## Supplementary File SF1 for "Novel chromosome-length genome assemblies of three distinct subspecies of pine marten, sable, and yellow-throated marten (genus *Martes*, family Mustelidae)": mmar.hmmer.mammalia.emapper.decorated.gff (part 59 of 158)

```
HiC_scaffold_16	AUGUSTUS	exon	25529226	25529294	.	-	.	ID=g7403.t3.exon14;Parent=g7403.t3
HiC_scaffold_16	AUGUSTUS	CDS	25529226	25529294	1.0	-	0	ID=g7403.t1.CDS14;Parent=g7403.t1
HiC_scaffold_16	AUGUSTUS	CDS	25529226	25529294	1.0	-	0	ID=g7403.t3.CDS14;Parent=g7403.t3
HiC_scaffold_16	gmst	CDS	25529226	25529294	229.074019	-	0	ID=g7403.t2.CDS14;Parent=g7403.t2
HiC_scaffold_16	gmst	exon	25529226	25529294	229.074019	-	0	ID=g7403.t2.exon14;Parent=g7403.t2
HiC_scaffold_16	AUGUSTUS	intron	25529295	25532283	1.0	-	.	ID=g7403.t1.intron14;Parent=g7403.t1
HiC_scaffold_16	AUGUSTUS	intron	25529295	25532283	1.0	-	.	ID=g7403.t3.intron14;Parent=g7403.t3
HiC_scaffold_16	gmst	intron	25529295	25532283	229.074019	-	0	ID=g7403.t2.intron14;Parent=g7403.t2
HiC_scaffold_16	AUGUSTUS	exon	25532284	25532398	.	-	.	ID=g7403.t1.exon15;Parent=g7403.t1
HiC_scaffold_16	AUGUSTUS	exon	25532284	25532398	.	-	.	ID=g7403.t3.exon15;Parent=g7403.t3
HiC_scaffold_16	AUGUSTUS	CDS	25532284	25532398	1.0	-	1	ID=g7403.t1.CDS15;Parent=g7403.t1
HiC_scaffold_16	AUGUSTUS	CDS	25532284	25532398	1.0	-	1	ID=g7403.t3.CDS15;Parent=g7403.t3
HiC_scaffold_16	gmst	CDS	25532284	25532398	229.074019	-	1	ID=g7403.t2.CDS15;Parent=g7403.t2
HiC_scaffold_16	gmst	exon	25532284	25532398	229.074019	-	1	ID=g7403.t2.exon15;Parent=g7403.t2
HiC_scaffold_16	AUGUSTUS	intron	25532399	25532481	1.0	-	.	ID=g7403.t1.intron15;Parent=g7403.t1
HiC_scaffold_16	AUGUSTUS	intron	25532399	25532481	1.0	-	.	ID=g7403.t3.intron15;Parent=g7403.t3
HiC_scaffold_16	gmst	intron	25532399	25532481	229.074019	-	0	ID=g7403.t2.intron15;Parent=g7403.t2
HiC_scaffold_16	AUGUSTUS	exon	25532482	25532553	.	-	.	ID=g7403.t1.exon16;Parent=g7403.t1
HiC_scaffold_16	AUGUSTUS	exon	25532482	25532553	.	-	.	ID=g7403.t3.exon16;Parent=g7403.t3
HiC_scaffold_16	AUGUSTUS	CDS	25532482	25532553	1.0	-	1	ID=g7403.t1.CDS16;Parent=g7403.t1
HiC_scaffold_16	AUGUSTUS	CDS	25532482	25532553	1.0	-	1	ID=g7403.t3.CDS16;Parent=g7403.t3
HiC_scaffold_16	gmst	CDS	25532482	25532553	229.074019	-	1	ID=g7403.t2.CDS16;Parent=g7403.t2
HiC_scaffold_16	gmst	exon	25532482	25532553	229.074019	-	1	ID=g7403.t2.exon16;Parent=g7403.t2
HiC_scaffold_16	AUGUSTUS	intron	25532554	25536908	1.0	-	.	ID=g7403.t1.intron16;Parent=g7403.t1
HiC_scaffold_16	AUGUSTUS	intron	25532554	25536908	1.0	-	.	ID=g7403.t3.intron16;Parent=g7403.t3
HiC_scaffold_16	gmst	intron	25532554	25536908	229.074019	-	0	ID=g7403.t2.intron16;Parent=g7403.t2
HiC_scaffold_16	AUGUSTUS	exon	25536909	25537034	.	-	.	ID=g7403.t1.exon17;Parent=g7403.t1
HiC_scaffold_16	AUGUSTUS	exon	25536909	25537034	.	-	.	ID=g7403.t3.exon17;Parent=g7403.t3
HiC_scaffold_16	AUGUSTUS	CDS	25536909	25537034	1.0	-	1	ID=g7403.t1.CDS17;Parent=g7403.t1
HiC_scaffold_16	AUGUSTUS	CDS	25536909	25537034	1.0	-	1	ID=g7403.t3.CDS17;Parent=g7403.t3
HiC_scaffold_16	gmst	CDS	25536909	25537034	229.074019	-	1	ID=g7403.t2.CDS17;Parent=g7403.t2
HiC_scaffold_16	gmst	exon	25536909	25537034	229.074019	-	1	ID=g7403.t2.exon17;Parent=g7403.t2
HiC_scaffold_16	AUGUSTUS	intron	25537035	25538728	1.0	-	.	ID=g7403.t1.intron17;Parent=g7403.t1
HiC_scaffold_16	AUGUSTUS	intron	25537035	25538728	1.0	-	.	ID=g7403.t3.intron17;Parent=g7403.t3
HiC_scaffold_16	gmst	intron	25537035	25538728	229.074019	-	0	ID=g7403.t2.intron17;Parent=g7403.t2
HiC_scaffold_16	AUGUSTUS	exon	25538729	25538955	.	-	.	ID=g7403.t1.exon18;Parent=g7403.t1
HiC_scaffold_16	AUGUSTUS	exon	25538729	25538955	.	-	.	ID=g7403.t3.exon18;Parent=g7403.t3
HiC_scaffold_16	AUGUSTUS	CDS	25538729	25538955	1.0	-	0	ID=g7403.t1.CDS18;Parent=g7403.t1
HiC_scaffold_16	AUGUSTUS	CDS	25538729	25538955	1.0	-	0	ID=g7403.t3.CDS18;Parent=g7403.t3
HiC_scaffold_16	gmst	CDS	25538729	25538955	229.074019	-	0	ID=g7403.t2.CDS18;Parent=g7403.t2
HiC_scaffold_16	gmst	exon	25538729	25538955	229.074019	-	0	ID=g7403.t2.exon18;Parent=g7403.t2
HiC_scaffold_16	AUGUSTUS	intron	25538956	25541299	1.0	-	.	ID=g7403.t1.intron18;Parent=g7403.t1
HiC_scaffold_16	AUGUSTUS	intron	25538956	25541299	1.0	-	.	ID=g7403.t3.intron18;Parent=g7403.t3
HiC_scaffold_16	gmst	intron	25538956	25541299	229.074019	-	0	ID=g7403.t2.intron18;Parent=g7403.t2
HiC_scaffold_16	AUGUSTUS	exon	25541300	25541473	.	-	.	ID=g7403.t1.exon19;Parent=g7403.t1
HiC_scaffold_16	AUGUSTUS	exon	25541300	25541473	.	-	.	ID=g7403.t3.exon19;Parent=g7403.t3
HiC_scaffold_16	AUGUSTUS	CDS	25541300	25541473	1.0	-	0	ID=g7403.t1.CDS19;Parent=g7403.t1
HiC_scaffold_16	AUGUSTUS	CDS	25541300	25541473	1.0	-	0	ID=g7403.t3.CDS19;Parent=g7403.t3
HiC_scaffold_16	gmst	CDS	25541300	25541473	229.074019	-	0	ID=g7403.t2.CDS19;Parent=g7403.t2
HiC_scaffold_16	gmst	exon	25541300	25541473	229.074019	-	0	ID=g7403.t2.exon19;Parent=g7403.t2
HiC_scaffold_16	AUGUSTUS	intron	25541474	25541743	1.0	-	.	ID=g7403.t1.intron19;Parent=g7403.t1
HiC_scaffold_16	AUGUSTUS	intron	25541474	25541743	1.0	-	.	ID=g7403.t3.intron19;Parent=g7403.t3
HiC_scaffold_16	gmst	intron	25541474	25541743	229.074019	-	0	ID=g7403.t2.intron19;Parent=g7403.t2
HiC_scaffold_16	AUGUSTUS	exon	25541744	25541874	.	-	.	ID=g7403.t1.exon20;Parent=g7403.t1
HiC_scaffold_16	AUGUSTUS	exon	25541744	25541874	.	-	.	ID=g7403.t3.exon20;Parent=g7403.t3
HiC_scaffold_16	AUGUSTUS	CDS	25541744	25541874	1.0	-	2	ID=g7403.t1.CDS20;Parent=g7403.t1
HiC_scaffold_16	AUGUSTUS	CDS	25541744	25541874	1.0	-	2	ID=g7403.t3.CDS20;Parent=g7403.t3
HiC_scaffold_16	gmst	CDS	25541744	25541874	229.074019	-	2	ID=g7403.t2.CDS20;Parent=g7403.t2
HiC_scaffold_16	gmst	exon	25541744	25541874	229.074019	-	2	ID=g7403.t2.exon20;Parent=g7403.t2
HiC_scaffold_16	AUGUSTUS	intron	25541875	25544597	1.0	-	.	ID=g7403.t1.intron20;Parent=g7403.t1
HiC_scaffold_16	AUGUSTUS	intron	25541875	25544597	1.0	-	.	ID=g7403.t3.intron20;Parent=g7403.t3
HiC_scaffold_16	gmst	intron	25541875	25544597	229.074019	-	0	ID=g7403.t2.intron20;Parent=g7403.t2
HiC_scaffold_16	AUGUSTUS	exon	25544598	25544711	.	-	.	ID=g7403.t1.exon21;Parent=g7403.t1
HiC_scaffold_16	AUGUSTUS	exon	25544598	25544711	.	-	.	ID=g7403.t3.exon21;Parent=g7403.t3
HiC_scaffold_16	AUGUSTUS	CDS	25544598	25544711	1.0	-	2	ID=g7403.t1.CDS21;Parent=g7403.t1
HiC_scaffold_16	AUGUSTUS	CDS	25544598	25544711	1.0	-	2	ID=g7403.t3.CDS21;Parent=g7403.t3
HiC_scaffold_16	gmst	CDS	25544598	25544711	229.074019	-	2	ID=g7403.t2.CDS21;Parent=g7403.t2
HiC_scaffold_16	gmst	exon	25544598	25544711	229.074019	-	2	ID=g7403.t2.exon21;Parent=g7403.t2
HiC_scaffold_16	AUGUSTUS	intron	25544712	25545819	1.0	-	.	ID=g7403.t1.intron21;Parent=g7403.t1
HiC_scaffold_16	AUGUSTUS	intron	25544712	25545819	1.0	-	.	ID=g7403.t3.intron21;Parent=g7403.t3
HiC_scaffold_16	gmst	intron	25544712	25545819	229.074019	-	0	ID=g7403.t2.intron21;Parent=g7403.t2
HiC_scaffold_16	AUGUSTUS	exon	25545820	25545922	.	-	.	ID=g7403.t1.exon22;Parent=g7403.t1
HiC_scaffold_16	AUGUSTUS	exon	25545820	25545922	.	-	.	ID=g7403.t3.exon22;Parent=g7403.t3
HiC_scaffold_16	AUGUSTUS	CDS	25545820	25545922	1.0	-	0	ID=g7403.t1.CDS22;Parent=g7403.t1
HiC_scaffold_16	AUGUSTUS	CDS	25545820	25545922	1.0	-	0	ID=g7403.t3.CDS22;Parent=g7403.t3
HiC_scaffold_16	gmst	CDS	25545820	25545922	229.074019	-	0	ID=g7403.t2.CDS22;Parent=g7403.t2
HiC_scaffold_16	gmst	exon	25545820	25545922	229.074019	-	0	ID=g7403.t2.exon22;Parent=g7403.t2
HiC_scaffold_16	AUGUSTUS	intron	25545923	25548166	1.0	-	.	ID=g7403.t1.intron22;Parent=g7403.t1
HiC_scaffold_16	AUGUSTUS	intron	25545923	25548166	1.0	-	.	ID=g7403.t3.intron22;Parent=g7403.t3
HiC_scaffold_16	gmst	intron	25545923	25548166	229.074019	-	0	ID=g7403.t2.intron22;Parent=g7403.t2
HiC_scaffold_16	AUGUSTUS	exon	25548167	25548305	.	-	.	ID=g7403.t1.exon23;Parent=g7403.t1
HiC_scaffold_16	AUGUSTUS	exon	25548167	25548305	.	-	.	ID=g7403.t3.exon23;Parent=g7403.t3
HiC_scaffold_16	AUGUSTUS	CDS	25548167	25548305	1.0	-	1	ID=g7403.t1.CDS23;Parent=g7403.t1
HiC_scaffold_16	AUGUSTUS	CDS	25548167	25548305	1.0	-	1	ID=g7403.t3.CDS23;Parent=g7403.t3
HiC_scaffold_16	gmst	CDS	25548167	25548305	229.074019	-	1	ID=g7403.t2.CDS23;Parent=g7403.t2
HiC_scaffold_16	gmst	exon	25548167	25548305	229.074019	-	1	ID=g7403.t2.exon23;Parent=g7403.t2
HiC_scaffold_16	AUGUSTUS	intron	25548306	25548948	1.0	-	.	ID=g7403.t1.intron23;Parent=g7403.t1
HiC_scaffold_16	AUGUSTUS	intron	25548306	25548948	1.0	-	.	ID=g7403.t3.intron23;Parent=g7403.t3
HiC_scaffold_16	gmst	intron	25548306	25548948	229.074019	-	0	ID=g7403.t2.intron23;Parent=g7403.t2
HiC_scaffold_16	AUGUSTUS	exon	25548949	25549255	.	-	.	ID=g7403.t1.exon24;Parent=g7403.t1
HiC_scaffold_16	AUGUSTUS	exon	25548949	25549255	.	-	.	ID=g7403.t3.exon24;Parent=g7403.t3
HiC_scaffold_16	AUGUSTUS	CDS	25548949	25549255	1.0	-	2	ID=g7403.t1.CDS24;Parent=g7403.t1
HiC_scaffold_16	AUGUSTUS	CDS	25548949	25549255	1.0	-	2	ID=g7403.t3.CDS24;Parent=g7403.t3
HiC_scaffold_16	gmst	CDS	25548949	25549255	229.074019	-	2	ID=g7403.t2.CDS24;Parent=g7403.t2
HiC_scaffold_16	gmst	exon	25548949	25549255	229.074019	-	2	ID=g7403.t2.exon24;Parent=g7403.t2
HiC_scaffold_16	AUGUSTUS	intron	25549256	25550249	0.89	-	.	ID=g7403.t3.intron24;Parent=g7403.t3
HiC_scaffold_16	AUGUSTUS	intron	25549256	25550525	1.0	-	.	ID=g7403.t1.intron24;Parent=g7403.t1
HiC_scaffold_16	gmst	intron	25549256	25550538	229.074019	-	0	ID=g7403.t2.intron24;Parent=g7403.t2
HiC_scaffold_16	AUGUSTUS	exon	25550250	25550313	.	-	.	ID=g7403.t3.exon25;Parent=g7403.t3
HiC_scaffold_16	AUGUSTUS	CDS	25550250	25550313	0.88	-	0	ID=g7403.t3.CDS25;Parent=g7403.t3
HiC_scaffold_16	AUGUSTUS	intron	25550314	25550538	0.88	-	.	ID=g7403.t3.intron25;Parent=g7403.t3
HiC_scaffold_16	AUGUSTUS	exon	25550526	25550544	.	-	.	ID=g7403.t1.exon25;Parent=g7403.t1
HiC_scaffold_16	AUGUSTUS	CDS	25550526	25550544	1.0	-	0	ID=g7403.t1.CDS25;Parent=g7403.t1
HiC_scaffold_16	AUGUSTUS	exon	25550539	25550544	.	-	.	ID=g7403.t3.exon26;Parent=g7403.t3
HiC_scaffold_16	AUGUSTUS	CDS	25550539	25550544	0.89	-	0	ID=g7403.t3.CDS26;Parent=g7403.t3
HiC_scaffold_16	gmst	CDS	25550539	25550548	229.074019	-	0	ID=g7403.t2.CDS25;Parent=g7403.t2
HiC_scaffold_16	gmst	exon	25550539	25550548	229.074019	-	0	ID=g7403.t2.exon25;Parent=g7403.t2
HiC_scaffold_16	AUGUSTUS	start_codon	25550542	25550544	.	-	0	ID=g7403.t1.start1;Parent=g7403.t1
HiC_scaffold_16	AUGUSTUS	start_codon	25550542	25550544	.	-	0	ID=g7403.t3.start1;Parent=g7403.t3
HiC_scaffold_16	gmst	start_codon	25550546	25550548	229.074019	-	0	ID=g7403.t2.start1;Parent=g7403.t2
HiC_scaffold_16	AUGUSTUS	stop_codon	25564924	25564926	.	-	0	ID=g7404.t1.stop1;Parent=g7404.t1
HiC_scaffold_16	AUGUSTUS	exon	25564924	25565056	.	-	.	ID=g7404.t1.exon1;Parent=g7404.t1
HiC_scaffold_16	AUGUSTUS	CDS	25564924	25565056	1.0	-	1	ID=g7404.t1.CDS1;Parent=g7404.t1
HiC_scaffold_16	AUGUSTUS	gene	25564924	25667037	.	-	.	ID=g7404
HiC_scaffold_16	AUGUSTUS	mRNA	25564924	25667037	1.0	-	.	ID=g7404.t1;Parent=g7404;em_target=9707.XP_004397732.1;em_score=5038.6;em_evalue=0.0;em_tcov=.;em_OGs=KOG3600@1|root,KOG3600@2759|Eukaryota,38B95@33154|Opisthokonta,3BGDF@33208|Metazoa,3CRF7@33213|Bilateria,482RE@7711|Chordata,49184@7742|Vertebrata,3JCTZ@40674|Mammalia,3EFN5@33554|Carnivora;em_COG_cat=K;em_desc=Component of the Mediator complex, a coactivator involved in the regulated transcription of nearly all RNA polymerase II-dependent genes. Mediator functions as a bridge to convey information from gene-specific regulatory proteins to the basal RNA polymerase II transcription machinery. Mediator is recruited to promoters by direct interactions with regulatory proteins and serves as a scaffold for the assembly of a functional preinitiation complex with RNA polymerase II and the general transcription factors;em_max_annot_lvl=33208|Metazoa;em_Preferred_name=MED13;em_KEGG_ko=ko:K15164;em_KEGG_Pathway=ko04919,map04919;em_BRITE=ko00000,ko00001,ko03021;em_PFAMs=Med13_C,Med13_N;em_GOs=GO:0000428,GO:0001654,GO:0001667,GO:0001755,GO:0002009,GO:0002164,GO:0002165,GO:0003002,GO:0003674,GO:0003712,GO:0003713,GO:0005102,GO:0005488,GO:0005515,GO:0005575,GO:0005622,GO:0005623,GO:0005634,GO:0005654,GO:0005667,GO:0006139,GO:0006351,GO:0006352,GO:0006355,GO:0006357,GO:0006366,GO:0006367,GO:0006725,GO:0006807,GO:0006928,GO:0007154,GO:0007165,GO:0007275,GO:0007389,GO:0007423,GO:0007444,GO:0007447,GO:0007450,GO:0007478,GO:0007480,GO:0007525,GO:0007526,GO:0007552,GO:0007560,GO:0008134,GO:0008150,GO:0008152,GO:0009058,GO:0009059,GO:0009653,GO:0009719,GO:0009725,GO:0009755,GO:0009791,GO:0009886,GO:0009887,GO:0009888,GO:0009889,GO:0009891,GO:0009893,GO:0009953,GO:0009966,GO:0009967,GO:0009968,GO:0009987,GO:0010033,GO:0010467,GO:0010468,GO:0010469,GO:0010556,GO:0010557,GO:0010604,GO:0010628,GO:0010646,GO:0010647,GO:0010648,GO:0014031,GO:0014032,GO:0014033,GO:0014070,GO:0016070,GO:0016477,GO:0016591,GO:0016592,GO:0018130,GO:0019219,GO:0019222,GO:0019438,GO:0022416,GO:0023051,GO:0023052,GO:0023056,GO:0023057,GO:0030111,GO:0030154,GO:0030177,GO:0030374,GO:0030518,GO:0030521,GO:0030522,GO:0030880,GO:0031323,GO:0031325,GO:0031326,GO:0031328,GO:0031974,GO:0031981,GO:0032501,GO:0032502,GO:0032774,GO:0032870,GO:0032991,GO:0033993,GO:0034641,GO:0034645,GO:0034654,GO:0035107,GO:0035114,GO:0035120,GO:0035218,GO:0035220,GO:0035222,GO:0035239,GO:0035257,GO:0035282,GO:0035285,GO:0035295,GO:0036011,GO:0038023,GO:0040011,GO:0042221,GO:0042592,GO:0042632,GO:0042809,GO:0043170,GO:0043226,GO:0043227,GO:0043229,GO:0043231,GO:0043233,GO:0043401,GO:0043433,GO:0044092,GO:0044237,GO:0044238,GO:0044249,GO:0044260,GO:0044271,GO:0044422,GO:0044424,GO:0044428,GO:0044446,GO:0044451,GO:0044464,GO:0044798,GO:0045165,GO:0045498,GO:0045893,GO:0045935,GO:0045944,GO:0046483,GO:0046966,GO:0048190,GO:0048468,GO:0048513,GO:0048518,GO:0048519,GO:0048522,GO:0048523,GO:0048545,GO:0048563,GO:0048569,GO:0048583,GO:0048584,GO:0048585,GO:0048707,GO:0048729,GO:0048731,GO:0048736,GO:0048737,GO:0048749,GO:0048762,GO:0048856,GO:0048863,GO:0048864,GO:0048869,GO:0048870,GO:0048878,GO:0050789,GO:0050794,GO:0050896,GO:0051090,GO:0051171,GO:0051173,GO:0051179,GO:0051252,GO:0051254,GO:0051427,GO:0051674,GO:0051716,GO:0055029,GO:0055088,GO:0055090,GO:0055092,GO:0060089,GO:0060255,GO:0060429,GO:0060485,GO:0060562,GO:0060828,GO:0061061,GO:0061695,GO:0065007,GO:0065008,GO:0065009,GO:0070013,GO:0070328,GO:0070847,GO:0070887,GO:0071310,GO:0071383,GO:0071396,GO:0071407,GO:0071495,GO:0071704,GO:0080090,GO:0090263,GO:0090304,GO:0090575,GO:0097659,GO:0140110,GO:1901360,GO:1901362,GO:1901576,GO:1902494,GO:1902680,GO:1903506,GO:1903508,GO:1904167,GO:1904168,GO:1990234,GO:2000112,GO:2000272,GO:2001141
HiC_scaffold_16	AUGUSTUS	intron	25565057	25565404	1.0	-	.	ID=g7404.t1.intron1;Parent=g7404.t1
HiC_scaffold_16	AUGUSTUS	exon	25565405	25565505	.	-	.	ID=g7404.t1.exon2;Parent=g7404.t1
HiC_scaffold_16	AUGUSTUS	CDS	25565405	25565505	1.0	-	0	ID=g7404.t1.CDS2;Parent=g7404.t1
HiC_scaffold_16	AUGUSTUS	intron	25565506	25568184	1.0	-	.	ID=g7404.t1.intron2;Parent=g7404.t1
HiC_scaffold_16	AUGUSTUS	exon	25568185	25568358	.	-	.	ID=g7404.t1.exon3;Parent=g7404.t1
HiC_scaffold_16	AUGUSTUS	CDS	25568185	25568358	1.0	-	0	ID=g7404.t1.CDS3;Parent=g7404.t1
HiC_scaffold_16	AUGUSTUS	intron	25568359	25570385	1.0	-	.	ID=g7404.t1.intron3;Parent=g7404.t1
HiC_scaffold_16	AUGUSTUS	exon	25570386	25570534	.	-	.	ID=g7404.t1.exon4;Parent=g7404.t1
HiC_scaffold_16	AUGUSTUS	CDS	25570386	25570534	1.0	-	2	ID=g7404.t1.CDS4;Parent=g7404.t1
HiC_scaffold_16	AUGUSTUS	intron	25570535	25572443	1.0	-	.	ID=g7404.t1.intron4;Parent=g7404.t1
HiC_scaffold_16	AUGUSTUS	exon	25572444	25572629	.	-	.	ID=g7404.t1.exon5;Parent=g7404.t1
HiC_scaffold_16	AUGUSTUS	CDS	25572444	25572629	1.0	-	2	ID=g7404.t1.CDS5;Parent=g7404.t1
HiC_scaffold_16	AUGUSTUS	intron	25572630	25572743	1.0	-	.	ID=g7404.t1.intron5;Parent=g7404.t1
HiC_scaffold_16	AUGUSTUS	exon	25572744	25572902	.	-	.	ID=g7404.t1.exon6;Parent=g7404.t1
HiC_scaffold_16	AUGUSTUS	CDS	25572744	25572902	1.0	-	2	ID=g7404.t1.CDS6;Parent=g7404.t1
HiC_scaffold_16	AUGUSTUS	intron	25572903	25573399	1.0	-	.	ID=g7404.t1.intron6;Parent=g7404.t1
HiC_scaffold_16	AUGUSTUS	exon	25573400	25573542	.	-	.	ID=g7404.t1.exon7;Parent=g7404.t1
HiC_scaffold_16	AUGUSTUS	CDS	25573400	25573542	1.0	-	1	ID=g7404.t1.CDS7;Parent=g7404.t1
HiC_scaffold_16	AUGUSTUS	intron	25573543	25575396	1.0	-	.	ID=g7404.t1.intron7;Parent=g7404.t1
HiC_scaffold_16	AUGUSTUS	exon	25575397	25575620	.	-	.	ID=g7404.t1.exon8;Parent=g7404.t1
HiC_scaffold_16	AUGUSTUS	CDS	25575397	25575620	1.0	-	0	ID=g7404.t1.CDS8;Parent=g7404.t1
HiC_scaffold_16	AUGUSTUS	intron	25575621	25575815	1.0	-	.	ID=g7404.t1.intron8;Parent=g7404.t1
HiC_scaffold_16	AUGUSTUS	exon	25575816	25576007	.	-	.	ID=g7404.t1.exon9;Parent=g7404.t1
HiC_scaffold_16	AUGUSTUS	CDS	25575816	25576007	1.0	-	0	ID=g7404.t1.CDS9;Parent=g7404.t1
HiC_scaffold_16	AUGUSTUS	intron	25576008	25577375	1.0	-	.	ID=g7404.t1.intron9;Parent=g7404.t1
HiC_scaffold_16	AUGUSTUS	exon	25577376	25577595	.	-	.	ID=g7404.t1.exon10;Parent=g7404.t1
HiC_scaffold_16	AUGUSTUS	CDS	25577376	25577595	1.0	-	1	ID=g7404.t1.CDS10;Parent=g7404.t1
HiC_scaffold_16	AUGUSTUS	intron	25577596	25578818	1.0	-	.	ID=g7404.t1.intron10;Parent=g7404.t1
HiC_scaffold_16	AUGUSTUS	exon	25578819	25579281	.	-	.	ID=g7404.t1.exon11;Parent=g7404.t1
HiC_scaffold_16	AUGUSTUS	CDS	25578819	25579281	1.0	-	2	ID=g7404.t1.CDS11;Parent=g7404.t1
HiC_scaffold_16	AUGUSTUS	intron	25579282	25580241	1.0	-	.	ID=g7404.t1.intron11;Parent=g7404.t1
HiC_scaffold_16	AUGUSTUS	exon	25580242	25580431	.	-	.	ID=g7404.t1.exon12;Parent=g7404.t1
HiC_scaffold_16	AUGUSTUS	CDS	25580242	25580431	1.0	-	0	ID=g7404.t1.CDS12;Parent=g7404.t1
HiC_scaffold_16	AUGUSTUS	intron	25580432	25582147	1.0	-	.	ID=g7404.t1.intron12;Parent=g7404.t1
HiC_scaffold_16	AUGUSTUS	exon	25582148	25582371	.	-	.	ID=g7404.t1.exon13;Parent=g7404.t1
HiC_scaffold_16	AUGUSTUS	CDS	25582148	25582371	1.0	-	2	ID=g7404.t1.CDS13;Parent=g7404.t1
HiC_scaffold_16	AUGUSTUS	intron	25582372	25584724	1.0	-	.	ID=g7404.t1.intron13;Parent=g7404.t1
HiC_scaffold_16	AUGUSTUS	exon	25584725	25584886	.	-	.	ID=g7404.t1.exon14;Parent=g7404.t1
HiC_scaffold_16	AUGUSTUS	CDS	25584725	25584886	1.0	-	2	ID=g7404.t1.CDS14;Parent=g7404.t1
HiC_scaffold_16	AUGUSTUS	intron	25584887	25595032	1.0	-	.	ID=g7404.t1.intron14;Parent=g7404.t1
HiC_scaffold_16	AUGUSTUS	exon	25595033	25595943	.	-	.	ID=g7404.t1.exon15;Parent=g7404.t1
HiC_scaffold_16	AUGUSTUS	CDS	25595033	25595943	1.0	-	1	ID=g7404.t1.CDS15;Parent=g7404.t1
HiC_scaffold_16	AUGUSTUS	intron	25595944	25596658	1.0	-	.	ID=g7404.t1.intron15;Parent=g7404.t1
HiC_scaffold_16	AUGUSTUS	exon	25596659	25596855	.	-	.	ID=g7404.t1.exon16;Parent=g7404.t1
HiC_scaffold_16	AUGUSTUS	CDS	25596659	25596855	1.0	-	0	ID=g7404.t1.CDS16;Parent=g7404.t1
HiC_scaffold_16	AUGUSTUS	intron	25596856	25598928	1.0	-	.	ID=g7404.t1.intron16;Parent=g7404.t1
HiC_scaffold_16	AUGUSTUS	exon	25598929	25599143	.	-	.	ID=g7404.t1.exon17;Parent=g7404.t1
HiC_scaffold_16	AUGUSTUS	CDS	25598929	25599143	1.0	-	2	ID=g7404.t1.CDS17;Parent=g7404.t1
HiC_scaffold_16	AUGUSTUS	intron	25599144	25599275	1.0	-	.	ID=g7404.t1.intron17;Parent=g7404.t1
HiC_scaffold_16	AUGUSTUS	exon	25599276	25599366	.	-	.	ID=g7404.t1.exon18;Parent=g7404.t1
HiC_scaffold_16	AUGUSTUS	CDS	25599276	25599366	1.0	-	0	ID=g7404.t1.CDS18;Parent=g7404.t1
HiC_scaffold_16	AUGUSTUS	intron	25599367	25601000	1.0	-	.	ID=g7404.t1.intron18;Parent=g7404.t1
HiC_scaffold_16	AUGUSTUS	exon	25601001	25601122	.	-	.	ID=g7404.t1.exon19;Parent=g7404.t1
HiC_scaffold_16	AUGUSTUS	CDS	25601001	25601122	1.0	-	2	ID=g7404.t1.CDS19;Parent=g7404.t1
HiC_scaffold_16	AUGUSTUS	intron	25601123	25602813	1.0	-	.	ID=g7404.t1.intron19;Parent=g7404.t1
HiC_scaffold_16	AUGUSTUS	exon	25602814	25602895	.	-	.	ID=g7404.t1.exon20;Parent=g7404.t1
HiC_scaffold_16	AUGUSTUS	CDS	25602814	25602895	1.0	-	0	ID=g7404.t1.CDS20;Parent=g7404.t1
HiC_scaffold_16	AUGUSTUS	intron	25602896	25604545	1.0	-	.	ID=g7404.t1.intron20;Parent=g7404.t1
HiC_scaffold_16	AUGUSTUS	exon	25604546	25604759	.	-	.	ID=g7404.t1.exon21;Parent=g7404.t1
HiC_scaffold_16	AUGUSTUS	CDS	25604546	25604759	1.0	-	1	ID=g7404.t1.CDS21;Parent=g7404.t1
HiC_scaffold_16	AUGUSTUS	intron	25604760	25615344	1.0	-	.	ID=g7404.t1.intron21;Parent=g7404.t1
HiC_scaffold_16	AUGUSTUS	exon	25615345	25616028	.	-	.	ID=g7404.t1.exon22;Parent=g7404.t1
HiC_scaffold_16	AUGUSTUS	CDS	25615345	25616028	1.0	-	1	ID=g7404.t1.CDS22;Parent=g7404.t1
HiC_scaffold_16	AUGUSTUS	intron	25616029	25628531	1.0	-	.	ID=g7404.t1.intron22;Parent=g7404.t1
HiC_scaffold_16	AUGUSTUS	exon	25628532	25628642	.	-	.	ID=g7404.t1.exon23;Parent=g7404.t1
HiC_scaffold_16	AUGUSTUS	CDS	25628532	25628642	1.0	-	1	ID=g7404.t1.CDS23;Parent=g7404.t1
HiC_scaffold_16	AUGUSTUS	intron	25628643	25628822	1.0	-	.	ID=g7404.t1.intron23;Parent=g7404.t1
HiC_scaffold_16	AUGUSTUS	exon	25628823	25628985	.	-	.	ID=g7404.t1.exon24;Parent=g7404.t1
HiC_scaffold_16	AUGUSTUS	CDS	25628823	25628985	1.0	-	2	ID=g7404.t1.CDS24;Parent=g7404.t1
HiC_scaffold_16	AUGUSTUS	intron	25628986	25629780	1.0	-	.	ID=g7404.t1.intron24;Parent=g7404.t1
HiC_scaffold_16	AUGUSTUS	exon	25629781	25629975	.	-	.	ID=g7404.t1.exon25;Parent=g7404.t1
HiC_scaffold_16	AUGUSTUS	CDS	25629781	25629975	1.0	-	2	ID=g7404.t1.CDS25;Parent=g7404.t1
HiC_scaffold_16	AUGUSTUS	intron	25629976	25631610	1.0	-	.	ID=g7404.t1.intron25;Parent=g7404.t1
HiC_scaffold_16	AUGUSTUS	exon	25631611	25631808	.	-	.	ID=g7404.t1.exon26;Parent=g7404.t1
HiC_scaffold_16	AUGUSTUS	CDS	25631611	25631808	1.0	-	2	ID=g7404.t1.CDS26;Parent=g7404.t1
HiC_scaffold_16	AUGUSTUS	intron	25631809	25632599	1.0	-	.	ID=g7404.t1.intron26;Parent=g7404.t1
HiC_scaffold_16	AUGUSTUS	exon	25632600	25632745	.	-	.	ID=g7404.t1.exon27;Parent=g7404.t1
HiC_scaffold_16	AUGUSTUS	CDS	25632600	25632745	1.0	-	1	ID=g7404.t1.CDS27;Parent=g7404.t1
HiC_scaffold_16	AUGUSTUS	intron	25632746	25656140	1.0	-	.	ID=g7404.t1.intron27;Parent=g7404.t1
HiC_scaffold_16	AUGUSTUS	exon	25656141	25656309	.	-	.	ID=g7404.t1.exon28;Parent=g7404.t1
HiC_scaffold_16	AUGUSTUS	CDS	25656141	25656309	1.0	-	2	ID=g7404.t1.CDS28;Parent=g7404.t1
HiC_scaffold_16	AUGUSTUS	intron	25656310	25664721	1.0	-	.	ID=g7404.t1.intron28;Parent=g7404.t1
HiC_scaffold_16	AUGUSTUS	exon	25664722	25664956	.	-	.	ID=g7404.t1.exon29;Parent=g7404.t1
HiC_scaffold_16	AUGUSTUS	CDS	25664722	25664956	1.0	-	0	ID=g7404.t1.CDS29;Parent=g7404.t1
HiC_scaffold_16	AUGUSTUS	intron	25664957	25666971	1.0	-	.	ID=g7404.t1.intron29;Parent=g7404.t1
HiC_scaffold_16	AUGUSTUS	exon	25666972	25667037	.	-	.	ID=g7404.t1.exon30;Parent=g7404.t1
HiC_scaffold_16	AUGUSTUS	CDS	25666972	25667037	1.0	-	0	ID=g7404.t1.CDS30;Parent=g7404.t1
HiC_scaffold_16	AUGUSTUS	start_codon	25667035	25667037	.	-	0	ID=g7404.t1.start1;Parent=g7404.t1
HiC_scaffold_16	AUGUSTUS	start_codon	25847490	25847492	.	+	0	ID=g7405.t1.start1;Parent=g7405.t1
HiC_scaffold_16	gmst	start_codon	25847490	25847492	55.505353	+	0	ID=g7405.t2.start1;Parent=g7405.t2
HiC_scaffold_16	AUGUSTUS	exon	25847490	25847892	.	+	.	ID=g7405.t1.exon1;Parent=g7405.t1
HiC_scaffold_16	AUGUSTUS	CDS	25847490	25847892	1.0	+	0	ID=g7405.t1.CDS1;Parent=g7405.t1
HiC_scaffold_16	gmst	CDS	25847490	25847892	55.505353	+	0	ID=g7405.t2.CDS1;Parent=g7405.t2
HiC_scaffold_16	gmst	exon	25847490	25847892	55.505353	+	0	ID=g7405.t2.exon1;Parent=g7405.t2
HiC_scaffold_16	AUGUSTUS	gene	25847490	25857162	.	+	.	ID=g7405
HiC_scaffold_16	gmst	mRNA	25847490	25857162	.	+	.	ID=g7405.t2;Parent=g7405;em_target=9694.XP_007086812.1;em_score=745.1;em_evalue=2.9e-227;em_tcov=.;em_OGs=COG5243@1|root,KOG4638@1|root,KOG0802@2759|Eukaryota,KOG4638@2759|Eukaryota,38H56@33154|Opisthokonta,3BFCV@33208|Metazoa,3CZWU@33213|Bilateria,488D3@7711|Chordata,49695@7742|Vertebrata,3J6VE@40674|Mammalia,3EI5V@33554|Carnivora;em_COG_cat=O;em_desc=Ring finger protein, transmembrane 1;em_max_annot_lvl=33208|Metazoa;em_Preferred_name=RNFT1;em_PFAMs=zf-C3HC4_2,zf-C3HC4_3,zf-RING_2;em_EC=2.3.2.27;em_KEGG_ko=ko:K22379;em_BRITE=ko00000,ko01000,ko04121;em_GOs=
HiC_scaffold_16	AUGUSTUS	mRNA	25847490	25857162	1.0	+	.	ID=g7405.t1;Parent=g7405;em_target=29073.XP_008693684.1;em_score=895.3;em_evalue=1.3e-272;em_tcov=.;em_OGs=COG5243@1|root,KOG4638@1|root,KOG0802@2759|Eukaryota,KOG4638@2759|Eukaryota,38H56@33154|Opisthokonta,3BFCV@33208|Metazoa,3CZWU@33213|Bilateria,488D3@7711|Chordata,49695@7742|Vertebrata,3J6VE@40674|Mammalia,3EI5V@33554|Carnivora;em_COG_cat=O;em_desc=Ring finger protein, transmembrane 1;em_max_annot_lvl=33208|Metazoa;em_Preferred_name=RNFT1;em_PFAMs=zf-C3HC4_2,zf-C3HC4_3,zf-RING_2;em_EC=2.3.2.27;em_KEGG_ko=ko:K22379;em_BRITE=ko00000,ko01000,ko04121;em_GOs=
HiC_scaffold_16	AUGUSTUS	intron	25847893	25848122	1.0	+	.	ID=g7405.t1.intron1;Parent=g7405.t1
HiC_scaffold_16	gmst	intron	25847893	25848122	55.505353	+	0	ID=g7405.t2.intron1;Parent=g7405.t2
HiC_scaffold_16	AUGUSTUS	exon	25848123	25848199	.	+	.	ID=g7405.t1.exon2;Parent=g7405.t1
HiC_scaffold_16	AUGUSTUS	CDS	25848123	25848199	1.0	+	2	ID=g7405.t1.CDS2;Parent=g7405.t1
HiC_scaffold_16	gmst	CDS	25848123	25848199	55.505353	+	2	ID=g7405.t2.CDS2;Parent=g7405.t2
HiC_scaffold_16	gmst	exon	25848123	25848199	55.505353	+	2	ID=g7405.t2.exon2;Parent=g7405.t2
HiC_scaffold_16	AUGUSTUS	intron	25848200	25849841	1.0	+	.	ID=g7405.t1.intron2;Parent=g7405.t1
HiC_scaffold_16	gmst	intron	25848200	25849841	55.505353	+	0	ID=g7405.t2.intron2;Parent=g7405.t2
HiC_scaffold_16	AUGUSTUS	exon	25849842	25849942	.	+	.	ID=g7405.t1.exon3;Parent=g7405.t1
HiC_scaffold_16	AUGUSTUS	CDS	25849842	25849942	1.0	+	0	ID=g7405.t1.CDS3;Parent=g7405.t1
HiC_scaffold_16	gmst	CDS	25849842	25849942	55.505353	+	0	ID=g7405.t2.CDS3;Parent=g7405.t2
HiC_scaffold_16	gmst	exon	25849842	25849942	55.505353	+	0	ID=g7405.t2.exon3;Parent=g7405.t2
HiC_scaffold_16	AUGUSTUS	intron	25849943	25851430	1.0	+	.	ID=g7405.t1.intron3;Parent=g7405.t1
HiC_scaffold_16	gmst	intron	25849943	25851430	55.505353	+	0	ID=g7405.t2.intron3;Parent=g7405.t2
HiC_scaffold_16	AUGUSTUS	exon	25851431	25851584	.	+	.	ID=g7405.t1.exon4;Parent=g7405.t1
HiC_scaffold_16	AUGUSTUS	CDS	25851431	25851584	1.0	+	1	ID=g7405.t1.CDS4;Parent=g7405.t1
HiC_scaffold_16	gmst	CDS	25851431	25851584	55.505353	+	1	ID=g7405.t2.CDS4;Parent=g7405.t2
HiC_scaffold_16	gmst	exon	25851431	25851584	55.505353	+	1	ID=g7405.t2.exon4;Parent=g7405.t2
HiC_scaffold_16	AUGUSTUS	intron	25851585	25852187	1.0	+	.	ID=g7405.t1.intron4;Parent=g7405.t1
HiC_scaffold_16	gmst	intron	25851585	25853246	55.505353	+	0	ID=g7405.t2.intron4;Parent=g7405.t2
HiC_scaffold_16	AUGUSTUS	exon	25852188	25852346	.	+	.	ID=g7405.t1.exon5;Parent=g7405.t1
HiC_scaffold_16	AUGUSTUS	CDS	25852188	25852346	1.0	+	0	ID=g7405.t1.CDS5;Parent=g7405.t1
HiC_scaffold_16	AUGUSTUS	intron	25852347	25853246	1.0	+	.	ID=g7405.t1.intron5;Parent=g7405.t1
HiC_scaffold_16	AUGUSTUS	exon	25853247	25853312	.	+	.	ID=g7405.t1.exon6;Parent=g7405.t1
HiC_scaffold_16	AUGUSTUS	CDS	25853247	25853312	1.0	+	0	ID=g7405.t1.CDS6;Parent=g7405.t1
HiC_scaffold_16	gmst	CDS	25853247	25853312	55.505353	+	0	ID=g7405.t2.CDS5;Parent=g7405.t2
HiC_scaffold_16	gmst	exon	25853247	25853312	55.505353	+	0	ID=g7405.t2.exon5;Parent=g7405.t2
HiC_scaffold_16	AUGUSTUS	intron	25853313	25856398	1.0	+	.	ID=g7405.t1.intron6;Parent=g7405.t1
HiC_scaffold_16	gmst	intron	25853313	25856398	55.505353	+	0	ID=g7405.t2.intron5;Parent=g7405.t2
HiC_scaffold_16	AUGUSTUS	exon	25856399	25856500	.	+	.	ID=g7405.t1.exon7;Parent=g7405.t1
HiC_scaffold_16	AUGUSTUS	CDS	25856399	25856500	1.0	+	0	ID=g7405.t1.CDS7;Parent=g7405.t1
HiC_scaffold_16	gmst	CDS	25856399	25856500	55.505353	+	0	ID=g7405.t2.CDS6;Parent=g7405.t2
HiC_scaffold_16	gmst	exon	25856399	25856500	55.505353	+	0	ID=g7405.t2.exon6;Parent=g7405.t2
HiC_scaffold_16	AUGUSTUS	intron	25856501	25857027	1.0	+	.	ID=g7405.t1.intron7;Parent=g7405.t1
HiC_scaffold_16	gmst	intron	25856501	25857027	55.505353	+	0	ID=g7405.t2.intron6;Parent=g7405.t2
HiC_scaffold_16	AUGUSTUS	exon	25857028	25857162	.	+	.	ID=g7405.t1.exon8;Parent=g7405.t1
HiC_scaffold_16	AUGUSTUS	CDS	25857028	25857162	1.0	+	0	ID=g7405.t1.CDS8;Parent=g7405.t1
HiC_scaffold_16	gmst	CDS	25857028	25857162	55.505353	+	0	ID=g7405.t2.CDS7;Parent=g7405.t2
HiC_scaffold_16	gmst	exon	25857028	25857162	55.505353	+	0	ID=g7405.t2.exon7;Parent=g7405.t2
HiC_scaffold_16	AUGUSTUS	stop_codon	25857160	25857162	.	+	0	ID=g7405.t1.stop1;Parent=g7405.t1
HiC_scaffold_16	gmst	stop_codon	25857160	25857162	55.505353	+	0	ID=g7405.t2.stop1;Parent=g7405.t2
HiC_scaffold_16	AUGUSTUS	stop_codon	25863807	25863809	.	-	0	ID=g7406.t1.stop1;Parent=g7406.t1
HiC_scaffold_16	AUGUSTUS	exon	25863807	25864044	.	-	.	ID=g7406.t1.exon1;Parent=g7406.t1
HiC_scaffold_16	AUGUSTUS	CDS	25863807	25864044	1.0	-	1	ID=g7406.t1.CDS1;Parent=g7406.t1
HiC_scaffold_16	AUGUSTUS	gene	25863807	25898533	.	-	.	ID=g7406
HiC_scaffold_16	AUGUSTUS	mRNA	25863807	25898533	1.0	-	.	ID=g7406.t1;Parent=g7406;em_target=9612.ENSCAFP00000026092;em_score=1217.7;em_evalue=0.0;em_tcov=.;em_OGs=KOG0598@1|root,KOG0598@2759|Eukaryota,38BVS@33154|Opisthokonta,3BAW5@33208|Metazoa,3CVBS@33213|Bilateria,485W6@7711|Chordata,48VG2@7742|Vertebrata,3J61D@40674|Mammalia,3EPYW@33554|Carnivora;em_COG_cat=T;em_desc=Ribosomal protein S6 kinase;em_max_annot_lvl=33208|Metazoa;em_Preferred_name=RPS6KB1;em_EC=2.7.11.1;em_KEGG_ko=ko:K04688;em_KEGG_Pathway=ko01521,ko01522,ko04012,ko04066,ko04140,ko04150,ko04151,ko04152,ko04211,ko04212,ko04213,ko04350,ko04371,ko04666,ko04714,ko04910,ko04931,ko05165,ko05200,ko05205,ko05210,ko05212,ko05221,ko05224,ko05225,ko05226,ko05231,map01521,map01522,map04012,map04066,map04140,map04150,map04151,map04152,map04211,map04212,map04213,map04350,map04371,map04666,map04714,map04910,map04931,map05165,map05200,map05205,map05210,map05212,map05221,map05224,map05225,map05226,map05231;em_BRITE=ko00000,ko00001,ko01000,ko01001;em_PFAMs=Pkinase,Pkinase_C;em_GOs=GO:0000003,GO:0000082,GO:0000166,GO:0000278,GO:0000768,GO:0000902,GO:0000904,GO:0001101,GO:0001558,GO:0001662,GO:0002119,GO:0002164,GO:0002209,GO:0002237,GO:0002376,GO:0003006,GO:0003008,GO:0003009,GO:0003012,GO:0003674,GO:0003824,GO:0004672,GO:0004674,GO:0004711,GO:0004712,GO:0005488,GO:0005515,GO:0005524,GO:0005575,GO:0005622,GO:0005623,GO:0005634,GO:0005654,GO:0005737,GO:0005739,GO:0005740,GO:0005741,GO:0005829,GO:0006417,GO:0006446,GO:0006464,GO:0006468,GO:0006629,GO:0006793,GO:0006796,GO:0006807,GO:0006810,GO:0006811,GO:0006820,GO:0006869,GO:0006928,GO:0006936,GO:0006941,GO:0006949,GO:0006950,GO:0006952,GO:0006955,GO:0006979,GO:0007049,GO:0007154,GO:0007165,GO:0007166,GO:0007167,GO:0007169,GO:0007275,GO:0007276,GO:0007281,GO:0007292,GO:0007346,GO:0007399,GO:0007416,GO:0007520,GO:0007525,GO:0007528,GO:0007568,GO:0007584,GO:0007610,GO:0007611,GO:0007613,GO:0007616,GO:0007631,GO:0008144,GO:0008150,GO:0008152,GO:0008284,GO:0008286,GO:0008340,GO:0008361,GO:0009266,GO:0009408,GO:0009410,GO:0009605,GO:0009607,GO:0009611,GO:0009612,GO:0009617,GO:0009628,GO:0009636,GO:0009653,GO:0009719,GO:0009725,GO:0009743,GO:0009746,GO:0009749,GO:0009791,GO:0009889,GO:0009891,GO:0009893,GO:0009894,GO:0009896,GO:0009966,GO:0009968,GO:0009986,GO:0009987,GO:0009991,GO:0010033,GO:0010243,GO:0010259,GO:0010468,GO:0010506,GO:0010508,GO:0010556,GO:0010557,GO:0010604,GO:0010608,GO:0010628,GO:0010638,GO:0010646,GO:0010648,GO:0010720,GO:0010769,GO:0010770,GO:0010827,GO:0010876,GO:0010941,GO:0010975,GO:0010976,GO:0014065,GO:0014070,GO:0014732,GO:0014874,GO:0014878,GO:0014888,GO:0014889,GO:0014891,GO:0014902,GO:0014910,GO:0014911,GO:0015711,GO:0015718,GO:0015849,GO:0015908,GO:0015909,GO:0016020,GO:0016043,GO:0016202,GO:0016239,GO:0016241,GO:0016301,GO:0016310,GO:0016358,GO:0016477,GO:0016740,GO:0016772,GO:0016773,GO:0017076,GO:0018105,GO:0018193,GO:0018209,GO:0019222,GO:0019538,GO:0019867,GO:0019899,GO:0019902,GO:0019903,GO:0019904,GO:0019953,GO:0022008,GO:0022402,GO:0022412,GO:0022414,GO:0022603,GO:0022604,GO:0022607,GO:0023051,GO:0023052,GO:0023057,GO:0030030,GO:0030154,GO:0030165,GO:0030182,GO:0030307,GO:0030334,GO:0030335,GO:0030536,GO:0030537,GO:0030554,GO:0031090,GO:0031175,GO:0031323,GO:0031325,GO:0031326,GO:0031328,GO:0031329,GO:0031331,GO:0031344,GO:0031346,GO:0031667,GO:0031929,GO:0031960,GO:0031966,GO:0031967,GO:0031968,GO:0031974,GO:0031975,GO:0031981,GO:0032101,GO:0032103,GO:0032268,GO:0032270,GO:0032496,GO:0032501,GO:0032502,GO:0032504,GO:0032535,GO:0032553,GO:0032555,GO:0032559,GO:0032868,GO:0032869,GO:0032870,GO:0032879,GO:0032989,GO:0032990,GO:0033036,GO:0033043,GO:0033218,GO:0033555,GO:0033574,GO:0033762,GO:0033993,GO:0034097,GO:0034248,GO:0034250,GO:0034284,GO:0034341,GO:0034612,GO:0034762,GO:0035264,GO:0035556,GO:0035639,GO:0035690,GO:0036094,GO:0036211,GO:0040007,GO:0040008,GO:0040011,GO:0040012,GO:0040014,GO:0040017,GO:0040018,GO:0042127,GO:0042221,GO:0042277,GO:0042493,GO:0042596,GO:0042692,GO:0042802,GO:0042981,GO:0043066,GO:0043067,GO:0043069,GO:0043167,GO:0043168,GO:0043170,GO:0043200,GO:0043201,GO:0043207,GO:0043226,GO:0043227,GO:0043229,GO:0043231,GO:0043233,GO:0043412,GO:0043434,GO:0043491,GO:0043500,GO:0043501,GO:0043502,GO:0044057,GO:0044085,GO:0044087,GO:0044088,GO:0044089,GO:0044090,GO:0044237,GO:0044238,GO:0044260,GO:0044267,GO:0044422,GO:0044424,GO:0044428,GO:0044429,GO:0044444,GO:0044446,GO:0044456,GO:0044464,GO:0044539,GO:0044703,GO:0044770,GO:0044772,GO:0044843,GO:0045087,GO:0045202,GO:0045471,GO:0045595,GO:0045597,GO:0045664,GO:0045666,GO:0045727,GO:0045787,GO:0045793,GO:0045844,GO:0045927,GO:0045931,GO:0045948,GO:0046324,GO:0046620,GO:0046622,GO:0046626,GO:0046627,GO:0046677,GO:0046942,GO:0048015,GO:0048017,GO:0048468,GO:0048471,GO:0048477,GO:0048518,GO:0048519,GO:0048522,GO:0048523,GO:0048545,GO:0048583,GO:0048584,GO:0048585,GO:0048589,GO:0048609,GO:0048631,GO:0048633,GO:0048634,GO:0048636,GO:0048638,GO:0048639,GO:0048641,GO:0048643,GO:0048646,GO:0048660,GO:0048661,GO:0048666,GO:0048667,GO:0048699,GO:0048731,GO:0048786,GO:0048812,GO:0048813,GO:0048856,GO:0048858,GO:0048869,GO:0048870,GO:0050767,GO:0050769,GO:0050770,GO:0050772,GO:0050789,GO:0050793,GO:0050794,GO:0050803,GO:0050807,GO:0050808,GO:0050877,GO:0050879,GO:0050881,GO:0050890,GO:0050896,GO:0050920,GO:0050921,GO:0051049,GO:0051094,GO:0051124,GO:0051128,GO:0051130,GO:0051146,GO:0051171,GO:0051173,GO:0051179,GO:0051234,GO:0051239,GO:0051240,GO:0051246,GO:0051247,GO:0051270,GO:0051272,GO:0051384,GO:0051602,GO:0051674,GO:0051704,GO:0051707,GO:0051716,GO:0051721,GO:0051726,GO:0051960,GO:0051962,GO:0060255,GO:0060284,GO:0060548,GO:0061061,GO:0065007,GO:0065008,GO:0070013,GO:0070848,GO:0070887,GO:0071310,GO:0071345,GO:0071346,GO:0071363,GO:0071375,GO:0071383,GO:0071384,GO:0071385,GO:0071396,GO:0071407,GO:0071417,GO:0071466,GO:0071495,GO:0071548,GO:0071549,GO:0071702,GO:0071704,GO:0071840,GO:0080090,GO:0090066,GO:0090257,GO:0097159,GO:0097305,GO:0097327,GO:0097367,GO:0097458,GO:0098588,GO:0098793,GO:0098805,GO:0099174,GO:0120035,GO:0120036,GO:0120039,GO:0140096,GO:1900076,GO:1900077,GO:1901265,GO:1901363,GO:1901564,GO:1901652,GO:1901653,GO:1901654,GO:1901655,GO:1901698,GO:1901699,GO:1901700,GO:1901701,GO:1901861,GO:1901863,GO:1902115,GO:1902117,GO:1902667,GO:1902669,GO:1903047,GO:2000026,GO:2000112,GO:2000145,GO:2000147,GO:2000331,GO:2000785,GO:2000786,GO:2001023,GO:2001233,GO:2001234,GO:2001236,GO:2001237
HiC_scaffold_16	AUGUSTUS	intron	25864045	25864998	1.0	-	.	ID=g7406.t1.intron1;Parent=g7406.t1
HiC_scaffold_16	AUGUSTUS	exon	25864999	25865111	.	-	.	ID=g7406.t1.exon2;Parent=g7406.t1
HiC_scaffold_16	AUGUSTUS	CDS	25864999	25865111	1.0	-	0	ID=g7406.t1.CDS2;Parent=g7406.t1
HiC_scaffold_16	AUGUSTUS	intron	25865112	25867105	1.0	-	.	ID=g7406.t1.intron2;Parent=g7406.t1
HiC_scaffold_16	AUGUSTUS	exon	25867106	25867213	.	-	.	ID=g7406.t1.exon3;Parent=g7406.t1
HiC_scaffold_16	AUGUSTUS	CDS	25867106	25867213	1.0	-	0	ID=g7406.t1.CDS3;Parent=g7406.t1
HiC_scaffold_16	AUGUSTUS	intron	25867214	25871307	1.0	-	.	ID=g7406.t1.intron3;Parent=g7406.t1
HiC_scaffold_16	AUGUSTUS	exon	25871308	25871385	.	-	.	ID=g7406.t1.exon4;Parent=g7406.t1
HiC_scaffold_16	AUGUSTUS	CDS	25871308	25871385	1.0	-	0	ID=g7406.t1.CDS4;Parent=g7406.t1
HiC_scaffold_16	AUGUSTUS	intron	25871386	25871814	1.0	-	.	ID=g7406.t1.intron4;Parent=g7406.t1
HiC_scaffold_16	AUGUSTUS	exon	25871815	25871877	.	-	.	ID=g7406.t1.exon5;Parent=g7406.t1
HiC_scaffold_16	AUGUSTUS	CDS	25871815	25871877	1.0	-	0	ID=g7406.t1.CDS5;Parent=g7406.t1
HiC_scaffold_16	AUGUSTUS	intron	25871878	25872823	1.0	-	.	ID=g7406.t1.intron5;Parent=g7406.t1
HiC_scaffold_16	AUGUSTUS	exon	25872824	25872931	.	-	.	ID=g7406.t1.exon6;Parent=g7406.t1
HiC_scaffold_16	AUGUSTUS	CDS	25872824	25872931	1.0	-	0	ID=g7406.t1.CDS6;Parent=g7406.t1
HiC_scaffold_16	AUGUSTUS	intron	25872932	25873429	1.0	-	.	ID=g7406.t1.intron6;Parent=g7406.t1
HiC_scaffold_16	AUGUSTUS	exon	25873430	25873520	.	-	.	ID=g7406.t1.exon7;Parent=g7406.t1
HiC_scaffold_16	AUGUSTUS	CDS	25873430	25873520	1.0	-	1	ID=g7406.t1.CDS7;Parent=g7406.t1
HiC_scaffold_16	AUGUSTUS	intron	25873521	25873684	1.0	-	.	ID=g7406.t1.intron7;Parent=g7406.t1
HiC_scaffold_16	AUGUSTUS	exon	25873685	25873775	.	-	.	ID=g7406.t1.exon8;Parent=g7406.t1
HiC_scaffold_16	AUGUSTUS	CDS	25873685	25873775	1.0	-	2	ID=g7406.t1.CDS8;Parent=g7406.t1
HiC_scaffold_16	AUGUSTUS	intron	25873776	25876064	1.0	-	.	ID=g7406.t1.intron8;Parent=g7406.t1
HiC_scaffold_16	AUGUSTUS	exon	25876065	25876165	.	-	.	ID=g7406.t1.exon9;Parent=g7406.t1
HiC_scaffold_16	AUGUSTUS	CDS	25876065	25876165	1.0	-	1	ID=g7406.t1.CDS9;Parent=g7406.t1
HiC_scaffold_16	AUGUSTUS	intron	25876166	25877602	1.0	-	.	ID=g7406.t1.intron9;Parent=g7406.t1
HiC_scaffold_16	AUGUSTUS	exon	25877603	25877660	.	-	.	ID=g7406.t1.exon10;Parent=g7406.t1
HiC_scaffold_16	AUGUSTUS	CDS	25877603	25877660	1.0	-	2	ID=g7406.t1.CDS10;Parent=g7406.t1
HiC_scaffold_16	AUGUSTUS	intron	25877661	25879789	1.0	-	.	ID=g7406.t1.intron10;Parent=g7406.t1
HiC_scaffold_16	AUGUSTUS	exon	25879790	25879937	.	-	.	ID=g7406.t1.exon11;Parent=g7406.t1
HiC_scaffold_16	AUGUSTUS	CDS	25879790	25879937	1.0	-	0	ID=g7406.t1.CDS11;Parent=g7406.t1
HiC_scaffold_16	AUGUSTUS	intron	25879938	25888037	1.0	-	.	ID=g7406.t1.intron11;Parent=g7406.t1
HiC_scaffold_16	AUGUSTUS	exon	25888038	25888106	.	-	.	ID=g7406.t1.exon12;Parent=g7406.t1
HiC_scaffold_16	AUGUSTUS	CDS	25888038	25888106	1.0	-	0	ID=g7406.t1.CDS12;Parent=g7406.t1
HiC_scaffold_16	AUGUSTUS	intron	25888107	25889896	1.0	-	.	ID=g7406.t1.intron12;Parent=g7406.t1
HiC_scaffold_16	AUGUSTUS	exon	25889897	25890017	.	-	.	ID=g7406.t1.exon13;Parent=g7406.t1
HiC_scaffold_16	AUGUSTUS	CDS	25889897	25890017	1.0	-	1	ID=g7406.t1.CDS13;Parent=g7406.t1
HiC_scaffold_16	AUGUSTUS	intron	25890018	25891025	1.0	-	.	ID=g7406.t1.intron13;Parent=g7406.t1
HiC_scaffold_16	AUGUSTUS	exon	25891026	25891075	.	-	.	ID=g7406.t1.exon14;Parent=g7406.t1
HiC_scaffold_16	AUGUSTUS	CDS	25891026	25891075	1.0	-	0	ID=g7406.t1.CDS14;Parent=g7406.t1
HiC_scaffold_16	AUGUSTUS	intron	25891076	25898392	1.0	-	.	ID=g7406.t1.intron14;Parent=g7406.t1
HiC_scaffold_16	AUGUSTUS	exon	25898393	25898533	.	-	.	ID=g7406.t1.exon15;Parent=g7406.t1
HiC_scaffold_16	AUGUSTUS	CDS	25898393	25898533	1.0	-	0	ID=g7406.t1.CDS15;Parent=g7406.t1
HiC_scaffold_16	AUGUSTUS	start_codon	25898531	25898533	.	-	0	ID=g7406.t1.start1;Parent=g7406.t1
HiC_scaffold_16	AUGUSTUS	start_codon	25899903	25899905	.	+	0	ID=g7407.t1.start1;Parent=g7407.t1
HiC_scaffold_16	AUGUSTUS	exon	25899903	25900074	.	+	.	ID=g7407.t1.exon1;Parent=g7407.t1
HiC_scaffold_16	AUGUSTUS	CDS	25899903	25900074	1.0	+	0	ID=g7407.t1.CDS1;Parent=g7407.t1
HiC_scaffold_16	AUGUSTUS	gene	25899903	25927364	.	+	.	ID=g7407
HiC_scaffold_16	AUGUSTUS	mRNA	25899903	25927364	1.0	+	.	ID=g7407.t1;Parent=g7407;em_target=29073.XP_008693686.1;em_score=1013.5;em_evalue=0.0;em_tcov=.;em_OGs=COG5023@1|root,KOG1374@2759|Eukaryota,38FCF@33154|Opisthokonta,3BDJ9@33208|Metazoa,3CTHM@33213|Bilateria,4851F@7711|Chordata,48WK1@7742|Vertebrata,3JD6U@40674|Mammalia,3EIMF@33554|Carnivora;em_COG_cat=Z;em_desc=tubulin, delta;em_max_annot_lvl=33208|Metazoa;em_Preferred_name=TUBD1;em_KEGG_ko=ko:K10390;em_BRITE=ko00000,ko03036,ko04812;em_PFAMs=Tubulin;em_GOs=GO:0005575,GO:0005622,GO:0005623,GO:0005634,GO:0005654,GO:0005737,GO:0005814,GO:0005815,GO:0005829,GO:0005856,GO:0008150,GO:0008589,GO:0009966,GO:0009967,GO:0010646,GO:0010647,GO:0015630,GO:0023051,GO:0023056,GO:0031974,GO:0031981,GO:0043226,GO:0043227,GO:0043228,GO:0043229,GO:0043231,GO:0043232,GO:0043233,GO:0044422,GO:0044424,GO:0044428,GO:0044430,GO:0044444,GO:0044446,GO:0044450,GO:0044464,GO:0045880,GO:0048518,GO:0048522,GO:0048583,GO:0048584,GO:0050789,GO:0050794,GO:0065007,GO:0070013
HiC_scaffold_16	AUGUSTUS	intron	25900075	25904391	1.0	+	.	ID=g7407.t1.intron1;Parent=g7407.t1
HiC_scaffold_16	AUGUSTUS	exon	25904392	25904539	.	+	.	ID=g7407.t1.exon2;Parent=g7407.t1
HiC_scaffold_16	AUGUSTUS	CDS	25904392	25904539	1.0	+	2	ID=g7407.t1.CDS2;Parent=g7407.t1
HiC_scaffold_16	AUGUSTUS	intron	25904540	25905542	1.0	+	.	ID=g7407.t1.intron2;Parent=g7407.t1
HiC_scaffold_16	AUGUSTUS	exon	25905543	25905759	.	+	.	ID=g7407.t1.exon3;Parent=g7407.t1
HiC_scaffold_16	AUGUSTUS	CDS	25905543	25905759	1.0	+	1	ID=g7407.t1.CDS3;Parent=g7407.t1
HiC_scaffold_16	AUGUSTUS	intron	25905760	25907088	1.0	+	.	ID=g7407.t1.intron3;Parent=g7407.t1
HiC_scaffold_16	AUGUSTUS	exon	25907089	25907320	.	+	.	ID=g7407.t1.exon4;Parent=g7407.t1
HiC_scaffold_16	AUGUSTUS	CDS	25907089	25907320	1.0	+	0	ID=g7407.t1.CDS4;Parent=g7407.t1
HiC_scaffold_16	AUGUSTUS	intron	25907321	25914228	1.0	+	.	ID=g7407.t1.intron4;Parent=g7407.t1
HiC_scaffold_16	AUGUSTUS	exon	25914229	25914393	.	+	.	ID=g7407.t1.exon5;Parent=g7407.t1
HiC_scaffold_16	AUGUSTUS	CDS	25914229	25914393	1.0	+	2	ID=g7407.t1.CDS5;Parent=g7407.t1
HiC_scaffold_16	AUGUSTUS	intron	25914394	25921111	1.0	+	.	ID=g7407.t1.intron5;Parent=g7407.t1
HiC_scaffold_16	AUGUSTUS	exon	25921112	25921252	.	+	.	ID=g7407.t1.exon6;Parent=g7407.t1
HiC_scaffold_16	AUGUSTUS	CDS	25921112	25921252	1.0	+	2	ID=g7407.t1.CDS6;Parent=g7407.t1
HiC_scaffold_16	AUGUSTUS	intron	25921253	25925329	1.0	+	.	ID=g7407.t1.intron6;Parent=g7407.t1
HiC_scaffold_16	AUGUSTUS	exon	25925330	25925513	.	+	.	ID=g7407.t1.exon7;Parent=g7407.t1
HiC_scaffold_16	AUGUSTUS	CDS	25925330	25925513	1.0	+	2	ID=g7407.t1.CDS7;Parent=g7407.t1
HiC_scaffold_16	AUGUSTUS	intron	25925514	25927261	1.0	+	.	ID=g7407.t1.intron7;Parent=g7407.t1
HiC_scaffold_16	AUGUSTUS	exon	25927262	25927364	.	+	.	ID=g7407.t1.exon8;Parent=g7407.t1
HiC_scaffold_16	AUGUSTUS	CDS	25927262	25927364	1.0	+	1	ID=g7407.t1.CDS8;Parent=g7407.t1
HiC_scaffold_16	AUGUSTUS	stop_codon	25927362	25927364	.	+	0	ID=g7407.t1.stop1;Parent=g7407.t1
HiC_scaffold_16	AUGUSTUS	stop_codon	25943880	25943882	.	-	0	ID=g7408.t1.stop1;Parent=g7408.t1
HiC_scaffold_16	gmst	stop_codon	25943880	25943882	68.288834	-	0	ID=g7408.t2.stop1;Parent=g7408.t2
HiC_scaffold_16	gmst	stop_codon	25943880	25943882	88.09401	-	0	ID=g7408.t3.stop1;Parent=g7408.t3
HiC_scaffold_16	AUGUSTUS	exon	25943880	25944023	.	-	.	ID=g7408.t1.exon1;Parent=g7408.t1
HiC_scaffold_16	AUGUSTUS	CDS	25943880	25944023	1.0	-	0	ID=g7408.t1.CDS1;Parent=g7408.t1
HiC_scaffold_16	gmst	CDS	25943880	25944023	68.288834	-	0	ID=g7408.t2.CDS1;Parent=g7408.t2
HiC_scaffold_16	gmst	exon	25943880	25944023	68.288834	-	0	ID=g7408.t2.exon1;Parent=g7408.t2
HiC_scaffold_16	gmst	CDS	25943880	25944023	88.09401	-	0	ID=g7408.t3.CDS1;Parent=g7408.t3
HiC_scaffold_16	gmst	exon	25943880	25944023	88.09401	-	0	ID=g7408.t3.exon1;Parent=g7408.t3
HiC_scaffold_16	gmst	mRNA	25943880	26057051	.	-	.	ID=g7408.t2;Parent=g7408;em_target=9668.ENSMPUP00000015097;em_score=804.5;em_evalue=3.4e-245;em_tcov=.;em_OGs=KOG1109@1|root,KOG1109@2759|Eukaryota,38FUA@33154|Opisthokonta,3BE7T@33208|Metazoa,3CUN3@33213|Bilateria,48BHC@7711|Chordata,48V1S@7742|Vertebrata,3JFJ3@40674|Mammalia,3EKVM@33554|Carnivora;em_COG_cat=S;em_desc=Vacuole membrane protein 1;em_max_annot_lvl=33208|Metazoa;em_Preferred_name=VMP1;em_KEGG_ko=ko:K21248;em_KEGG_Pathway=ko04140,map04140;em_BRITE=ko00000,ko00001;em_PFAMs=SNARE_assoc;em_GOs=GO:0000003,GO:0000407,GO:0000421,GO:0002790,GO:0005575,GO:0005622,GO:0005623,GO:0005634,GO:0005730,GO:0005737,GO:0005773,GO:0005774,GO:0005776,GO:0005783,GO:0006810,GO:0006887,GO:0006914,GO:0006996,GO:0007029,GO:0007030,GO:0007155,GO:0007275,GO:0007565,GO:0007566,GO:0008104,GO:0008150,GO:0008152,GO:0009056,GO:0009306,GO:0009892,GO:0009894,GO:0009895,GO:0009987,GO:0010256,GO:0010506,GO:0010507,GO:0010639,GO:0012505,GO:0015031,GO:0015833,GO:0016020,GO:0016043,GO:0016192,GO:0016236,GO:0016241,GO:0016242,GO:0019222,GO:0022414,GO:0022607,GO:0022610,GO:0031090,GO:0031323,GO:0031324,GO:0031329,GO:0031330,GO:0031974,GO:0031981,GO:0032501,GO:0032502,GO:0032940,GO:0033036,GO:0033043,GO:0034329,GO:0034330,GO:0042886,GO:0043226,GO:0043227,GO:0043228,GO:0043229,GO:0043231,GO:0043232,GO:0043233,GO:0044085,GO:0044087,GO:0044088,GO:0044237,GO:0044248,GO:0044422,GO:0044424,GO:0044428,GO:0044437,GO:0044444,GO:0044446,GO:0044464,GO:0044703,GO:0044706,GO:0045184,GO:0046903,GO:0048519,GO:0048523,GO:0048856,GO:0050789,GO:0050794,GO:0051128,GO:0051129,GO:0051179,GO:0051234,GO:0051704,GO:0061919,GO:0065007,GO:0070013,GO:0071702,GO:0071705,GO:0071840,GO:0098588,GO:0098609,GO:0098805,GO:1902115,GO:1902116,GO:1902902,GO:2000785
HiC_scaffold_16	AUGUSTUS	mRNA	25943880	26057051	1.0	-	.	ID=g7408.t1;Parent=g7408;em_target=9668.ENSMPUP00000015097;em_score=929.5;em_evalue=5.9e-283;em_tcov=.;em_OGs=KOG1109@1|root,KOG1109@2759|Eukaryota,38FUA@33154|Opisthokonta,3BE7T@33208|Metazoa,3CUN3@33213|Bilateria,48BHC@7711|Chordata,48V1S@7742|Vertebrata,3JFJ3@40674|Mammalia,3EKVM@33554|Carnivora;em_COG_cat=S;em_desc=Vacuole membrane protein 1;em_max_annot_lvl=33208|Metazoa;em_Preferred_name=VMP1;em_KEGG_ko=ko:K21248;em_KEGG_Pathway=ko04140,map04140;em_BRITE=ko00000,ko00001;em_PFAMs=SNARE_assoc;em_GOs=GO:0000003,GO:0000407,GO:0000421,GO:0002790,GO:0005575,GO:0005622,GO:0005623,GO:0005634,GO:0005730,GO:0005737,GO:0005773,GO:0005774,GO:0005776,GO:0005783,GO:0006810,GO:0006887,GO:0006914,GO:0006996,GO:0007029,GO:0007030,GO:0007155,GO:0007275,GO:0007565,GO:0007566,GO:0008104,GO:0008150,GO:0008152,GO:0009056,GO:0009306,GO:0009892,GO:0009894,GO:0009895,GO:0009987,GO:0010256,GO:0010506,GO:0010507,GO:0010639,GO:0012505,GO:0015031,GO:0015833,GO:0016020,GO:0016043,GO:0016192,GO:0016236,GO:0016241,GO:0016242,GO:0019222,GO:0022414,GO:0022607,GO:0022610,GO:0031090,GO:0031323,GO:0031324,GO:0031329,GO:0031330,GO:0031974,GO:0031981,GO:0032501,GO:0032502,GO:0032940,GO:0033036,GO:0033043,GO:0034329,GO:0034330,GO:0042886,GO:0043226,GO:0043227,GO:0043228,GO:0043229,GO:0043231,GO:0043232,GO:0043233,GO:0044085,GO:0044087,GO:0044088,GO:0044237,GO:0044248,GO:0044422,GO:0044424,GO:0044428,GO:0044437,GO:0044444,GO:0044446,GO:0044464,GO:0044703,GO:0044706,GO:0045184,GO:0046903,GO:0048519,GO:0048523,GO:0048856,GO:0050789,GO:0050794,GO:0051128,GO:0051129,GO:0051179,GO:0051234,GO:0051704,GO:0061919,GO:0065007,GO:0070013,GO:0071702,GO:0071705,GO:0071840,GO:0098588,GO:0098609,GO:0098805,GO:1902115,GO:1902116,GO:1902902,GO:2000785
HiC_scaffold_16	AUGUSTUS	gene	25943880	26058371	.	-	.	ID=g7408
HiC_scaffold_16	gmst	mRNA	25943880	26058371	.	-	.	ID=g7408.t3;Parent=g7408;em_target=9940.ENSOARP00000015021;em_score=932.4;em_evalue=8.9e-284;em_tcov=.;em_OGs=KOG1109@1|root,KOG1109@2759|Eukaryota,38FUA@33154|Opisthokonta,3BE7T@33208|Metazoa,3CUN3@33213|Bilateria,48BHC@7711|Chordata,48V1S@7742|Vertebrata,3JFJ3@40674|Mammalia,4J4TS@91561|Cetartiodactyla;em_COG_cat=S;em_desc=Vacuole membrane protein 1;em_max_annot_lvl=33208|Metazoa;em_Preferred_name=VMP1;em_KEGG_ko=ko:K21248;em_KEGG_Pathway=ko04140,map04140;em_BRITE=ko00000,ko00001;em_PFAMs=SNARE_assoc;em_GOs=GO:0000003,GO:0000407,GO:0000421,GO:0002790,GO:0005575,GO:0005622,GO:0005623,GO:0005634,GO:0005730,GO:0005737,GO:0005773,GO:0005774,GO:0005776,GO:0005783,GO:0006810,GO:0006887,GO:0006914,GO:0006996,GO:0007029,GO:0007030,GO:0007155,GO:0007275,GO:0007565,GO:0007566,GO:0008104,GO:0008150,GO:0008152,GO:0009056,GO:0009306,GO:0009892,GO:0009894,GO:0009895,GO:0009987,GO:0010256,GO:0010506,GO:0010507,GO:0010639,GO:0012505,GO:0015031,GO:0015833,GO:0016020,GO:0016043,GO:0016192,GO:0016236,GO:0016241,GO:0016242,GO:0019222,GO:0022414,GO:0022607,GO:0022610,GO:0031090,GO:0031323,GO:0031324,GO:0031329,GO:0031330,GO:0031974,GO:0031981,GO:0032501,GO:0032502,GO:0032940,GO:0033036,GO:0033043,GO:0034329,GO:0034330,GO:0042886,GO:0043226,GO:0043227,GO:0043228,GO:0043229,GO:0043231,GO:0043232,GO:0043233,GO:0044085,GO:0044087,GO:0044088,GO:0044237,GO:0044248,GO:0044422,GO:0044424,GO:0044428,GO:0044437,GO:0044444,GO:0044446,GO:0044464,GO:0044703,GO:0044706,GO:0045184,GO:0046903,GO:0048519,GO:0048523,GO:0048856,GO:0050789,GO:0050794,GO:0051128,GO:0051129,GO:0051179,GO:0051234,GO:0051704,GO:0061919,GO:0065007,GO:0070013,GO:0071702,GO:0071705,GO:0071840,GO:0098588,GO:0098609,GO:0098805,GO:1902115,GO:1902116,GO:1902902,GO:2000785
HiC_scaffold_16	AUGUSTUS	intron	25944024	25945291	1.0	-	.	ID=g7408.t1.intron1;Parent=g7408.t1
HiC_scaffold_16	gmst	intron	25944024	25945291	68.288834	-	0	ID=g7408.t2.intron1;Parent=g7408.t2
HiC_scaffold_16	gmst	intron	25944024	25945291	88.09401	-	0	ID=g7408.t3.intron1;Parent=g7408.t3
HiC_scaffold_16	AUGUSTUS	exon	25945292	25945394	.	-	.	ID=g7408.t1.exon2;Parent=g7408.t1
HiC_scaffold_16	AUGUSTUS	CDS	25945292	25945394	1.0	-	1	ID=g7408.t1.CDS2;Parent=g7408.t1
HiC_scaffold_16	gmst	CDS	25945292	25945394	68.288834	-	1	ID=g7408.t2.CDS2;Parent=g7408.t2
HiC_scaffold_16	gmst	exon	25945292	25945394	68.288834	-	1	ID=g7408.t2.exon2;Parent=g7408.t2
HiC_scaffold_16	gmst	CDS	25945292	25945394	88.09401	-	1	ID=g7408.t3.CDS2;Parent=g7408.t3
HiC_scaffold_16	gmst	exon	25945292	25945394	88.09401	-	1	ID=g7408.t3.exon2;Parent=g7408.t3
HiC_scaffold_16	AUGUSTUS	intron	25945395	25963624	1.0	-	.	ID=g7408.t1.intron2;Parent=g7408.t1
HiC_scaffold_16	gmst	intron	25945395	25963624	68.288834	-	0	ID=g7408.t2.intron2;Parent=g7408.t2
HiC_scaffold_16	gmst	intron	25945395	25963624	88.09401	-	0	ID=g7408.t3.intron2;Parent=g7408.t3
HiC_scaffold_16	AUGUSTUS	exon	25963625	25963686	.	-	.	ID=g7408.t1.exon3;Parent=g7408.t1
HiC_scaffold_16	AUGUSTUS	CDS	25963625	25963686	1.0	-	0	ID=g7408.t1.CDS3;Parent=g7408.t1
HiC_scaffold_16	gmst	CDS	25963625	25963686	68.288834	-	0	ID=g7408.t2.CDS3;Parent=g7408.t2
HiC_scaffold_16	gmst	exon	25963625	25963686	68.288834	-	0	ID=g7408.t2.exon3;Parent=g7408.t2
HiC_scaffold_16	gmst	CDS	25963625	25963686	88.09401	-	0	ID=g7408.t3.CDS3;Parent=g7408.t3
HiC_scaffold_16	gmst	exon	25963625	25963686	88.09401	-	0	ID=g7408.t3.exon3;Parent=g7408.t3
HiC_scaffold_16	AUGUSTUS	intron	25963687	25970129	1.0	-	.	ID=g7408.t1.intron3;Parent=g7408.t1
HiC_scaffold_16	gmst	intron	25963687	25970129	68.288834	-	0	ID=g7408.t2.intron3;Parent=g7408.t2
HiC_scaffold_16	gmst	intron	25963687	25970129	88.09401	-	0	ID=g7408.t3.intron3;Parent=g7408.t3
HiC_scaffold_16	AUGUSTUS	exon	25970130	25970246	.	-	.	ID=g7408.t1.exon4;Parent=g7408.t1
HiC_scaffold_16	AUGUSTUS	CDS	25970130	25970246	1.0	-	0	ID=g7408.t1.CDS4;Parent=g7408.t1
HiC_scaffold_16	gmst	CDS	25970130	25970246	68.288834	-	0	ID=g7408.t2.CDS4;Parent=g7408.t2
HiC_scaffold_16	gmst	exon	25970130	25970246	68.288834	-	0	ID=g7408.t2.exon4;Parent=g7408.t2
HiC_scaffold_16	gmst	CDS	25970130	25970246	88.09401	-	0	ID=g7408.t3.CDS4;Parent=g7408.t3
HiC_scaffold_16	gmst	exon	25970130	25970246	88.09401	-	0	ID=g7408.t3.exon4;Parent=g7408.t3
HiC_scaffold_16	AUGUSTUS	intron	25970247	25973674	1.0	-	.	ID=g7408.t1.intron4;Parent=g7408.t1
HiC_scaffold_16	gmst	intron	25970247	25973674	68.288834	-	0	ID=g7408.t2.intron4;Parent=g7408.t2
HiC_scaffold_16	gmst	intron	25970247	25973674	88.09401	-	0	ID=g7408.t3.intron4;Parent=g7408.t3
HiC_scaffold_16	AUGUSTUS	exon	25973675	25973755	.	-	.	ID=g7408.t1.exon5;Parent=g7408.t1
HiC_scaffold_16	AUGUSTUS	CDS	25973675	25973755	1.0	-	0	ID=g7408.t1.CDS5;Parent=g7408.t1
HiC_scaffold_16	gmst	CDS	25973675	25973755	68.288834	-	0	ID=g7408.t2.CDS5;Parent=g7408.t2
HiC_scaffold_16	gmst	exon	25973675	25973755	68.288834	-	0	ID=g7408.t2.exon5;Parent=g7408.t2
HiC_scaffold_16	gmst	CDS	25973675	25973755	88.09401	-	0	ID=g7408.t3.CDS5;Parent=g7408.t3
HiC_scaffold_16	gmst	exon	25973675	25973755	88.09401	-	0	ID=g7408.t3.exon5;Parent=g7408.t3
HiC_scaffold_16	AUGUSTUS	intron	25973756	26012809	1.0	-	.	ID=g7408.t1.intron5;Parent=g7408.t1
HiC_scaffold_16	gmst	intron	25973756	26012809	88.09401	-	0	ID=g7408.t3.intron5;Parent=g7408.t3
HiC_scaffold_16	gmst	intron	25973756	26020958	68.288834	-	0	ID=g7408.t2.intron5;Parent=g7408.t2
HiC_scaffold_16	AUGUSTUS	exon	26012810	26012941	.	-	.	ID=g7408.t1.exon6;Parent=g7408.t1
HiC_scaffold_16	AUGUSTUS	CDS	26012810	26012941	1.0	-	0	ID=g7408.t1.CDS6;Parent=g7408.t1
HiC_scaffold_16	gmst	CDS	26012810	26012941	88.09401	-	0	ID=g7408.t3.CDS6;Parent=g7408.t3
HiC_scaffold_16	gmst	exon	26012810	26012941	88.09401	-	0	ID=g7408.t3.exon6;Parent=g7408.t3
HiC_scaffold_16	AUGUSTUS	intron	26012942	26020958	1.0	-	.	ID=g7408.t1.intron6;Parent=g7408.t1
HiC_scaffold_16	gmst	intron	26012942	26020958	88.09401	-	0	ID=g7408.t3.intron6;Parent=g7408.t3
HiC_scaffold_16	AUGUSTUS	exon	26020959	26021126	.	-	.	ID=g7408.t1.exon7;Parent=g7408.t1
HiC_scaffold_16	AUGUSTUS	CDS	26020959	26021126	1.0	-	0	ID=g7408.t1.CDS7;Parent=g7408.t1
HiC_scaffold_16	gmst	CDS	26020959	26021126	68.288834	-	0	ID=g7408.t2.CDS6;Parent=g7408.t2
HiC_scaffold_16	gmst	exon	26020959	26021126	68.288834	-	0	ID=g7408.t2.exon6;Parent=g7408.t2
HiC_scaffold_16	gmst	CDS	26020959	26021126	88.09401	-	0	ID=g7408.t3.CDS7;Parent=g7408.t3
HiC_scaffold_16	gmst	exon	26020959	26021126	88.09401	-	0	ID=g7408.t3.exon7;Parent=g7408.t3
HiC_scaffold_16	AUGUSTUS	intron	26021127	26051763	1.0	-	.	ID=g7408.t1.intron7;Parent=g7408.t1
HiC_scaffold_16	gmst	intron	26021127	26051763	68.288834	-	0	ID=g7408.t2.intron6;Parent=g7408.t2
HiC_scaffold_16	gmst	intron	26021127	26051763	88.09401	-	0	ID=g7408.t3.intron7;Parent=g7408.t3
HiC_scaffold_16	AUGUSTUS	exon	26051764	26051874	.	-	.	ID=g7408.t1.exon8;Parent=g7408.t1
HiC_scaffold_16	AUGUSTUS	CDS	26051764	26051874	1.0	-	0	ID=g7408.t1.CDS8;Parent=g7408.t1
HiC_scaffold_16	gmst	CDS	26051764	26051874	68.288834	-	0	ID=g7408.t2.CDS7;Parent=g7408.t2
HiC_scaffold_16	gmst	exon	26051764	26051874	68.288834	-	0	ID=g7408.t2.exon7;Parent=g7408.t2
HiC_scaffold_16	gmst	CDS	26051764	26051874	88.09401	-	0	ID=g7408.t3.CDS8;Parent=g7408.t3
HiC_scaffold_16	gmst	exon	26051764	26051874	88.09401	-	0	ID=g7408.t3.exon8;Parent=g7408.t3
HiC_scaffold_16	AUGUSTUS	intron	26051875	26053078	1.0	-	.	ID=g7408.t1.intron8;Parent=g7408.t1
HiC_scaffold_16	gmst	intron	26051875	26053078	68.288834	-	0	ID=g7408.t2.intron7;Parent=g7408.t2
HiC_scaffold_16	gmst	intron	26051875	26053078	88.09401	-	0	ID=g7408.t3.intron8;Parent=g7408.t3
HiC_scaffold_16	AUGUSTUS	exon	26053079	26053169	.	-	.	ID=g7408.t1.exon9;Parent=g7408.t1
HiC_scaffold_16	AUGUSTUS	CDS	26053079	26053169	1.0	-	1	ID=g7408.t1.CDS9;Parent=g7408.t1
HiC_scaffold_16	gmst	CDS	26053079	26053169	68.288834	-	1	ID=g7408.t2.CDS8;Parent=g7408.t2
HiC_scaffold_16	gmst	exon	26053079	26053169	68.288834	-	1	ID=g7408.t2.exon8;Parent=g7408.t2
HiC_scaffold_16	gmst	CDS	26053079	26053169	88.09401	-	1	ID=g7408.t3.CDS9;Parent=g7408.t3
HiC_scaffold_16	gmst	exon	26053079	26053169	88.09401	-	1	ID=g7408.t3.exon9;Parent=g7408.t3
HiC_scaffold_16	AUGUSTUS	intron	26053170	26054498	1.0	-	.	ID=g7408.t1.intron9;Parent=g7408.t1
HiC_scaffold_16	gmst	intron	26053170	26054498	68.288834	-	0	ID=g7408.t2.intron8;Parent=g7408.t2
HiC_scaffold_16	gmst	intron	26053170	26054498	88.09401	-	0	ID=g7408.t3.intron9;Parent=g7408.t3
HiC_scaffold_16	AUGUSTUS	exon	26054499	26054634	.	-	.	ID=g7408.t1.exon10;Parent=g7408.t1
HiC_scaffold_16	AUGUSTUS	CDS	26054499	26054634	1.0	-	2	ID=g7408.t1.CDS10;Parent=g7408.t1
HiC_scaffold_16	gmst	CDS	26054499	26054634	68.288834	-	2	ID=g7408.t2.CDS9;Parent=g7408.t2
HiC_scaffold_16	gmst	exon	26054499	26054634	68.288834	-	2	ID=g7408.t2.exon9;Parent=g7408.t2
HiC_scaffold_16	gmst	CDS	26054499	26054634	88.09401	-	2	ID=g7408.t3.CDS10;Parent=g7408.t3
HiC_scaffold_16	gmst	exon	26054499	26054634	88.09401	-	2	ID=g7408.t3.exon10;Parent=g7408.t3
HiC_scaffold_16	AUGUSTUS	intron	26054635	26056975	1.0	-	.	ID=g7408.t1.intron10;Parent=g7408.t1
HiC_scaffold_16	gmst	intron	26054635	26056975	68.288834	-	0	ID=g7408.t2.intron9;Parent=g7408.t2
HiC_scaffold_16	gmst	intron	26054635	26056975	88.09401	-	0	ID=g7408.t3.intron10;Parent=g7408.t3
HiC_scaffold_16	AUGUSTUS	exon	26056976	26057051	.	-	.	ID=g7408.t1.exon11;Parent=g7408.t1
HiC_scaffold_16	AUGUSTUS	CDS	26056976	26057051	1.0	-	0	ID=g7408.t1.CDS11;Parent=g7408.t1
HiC_scaffold_16	gmst	CDS	26056976	26057051	68.288834	-	0	ID=g7408.t2.CDS10;Parent=g7408.t2
HiC_scaffold_16	gmst	exon	26056976	26057051	68.288834	-	0	ID=g7408.t2.exon10;Parent=g7408.t2
HiC_scaffold_16	gmst	CDS	26056976	26057077	88.09401	-	2	ID=g7408.t3.CDS11;Parent=g7408.t3
HiC_scaffold_16	gmst	exon	26056976	26057077	88.09401	-	2	ID=g7408.t3.exon11;Parent=g7408.t3
HiC_scaffold_16	AUGUSTUS	start_codon	26057049	26057051	.	-	0	ID=g7408.t1.start1;Parent=g7408.t1
HiC_scaffold_16	gmst	start_codon	26057049	26057051	68.288834	-	0	ID=g7408.t2.start1;Parent=g7408.t2
HiC_scaffold_16	gmst	intron	26057078	26058355	88.09401	-	0	ID=g7408.t3.intron11;Parent=g7408.t3
HiC_scaffold_16	gmst	CDS	26058356	26058371	88.09401	-	0	ID=g7408.t3.CDS12;Parent=g7408.t3
HiC_scaffold_16	gmst	exon	26058356	26058371	88.09401	-	0	ID=g7408.t3.exon12;Parent=g7408.t3
HiC_scaffold_16	gmst	start_codon	26058369	26058371	88.09401	-	0	ID=g7408.t3.start1;Parent=g7408.t3
HiC_scaffold_16	AUGUSTUS	start_codon	26083410	26083412	.	+	0	ID=g7409.t1.start1;Parent=g7409.t1
HiC_scaffold_16	AUGUSTUS	gene	26083410	26083949	.	+	.	ID=g7409
HiC_scaffold_16	AUGUSTUS	exon	26083410	26083949	.	+	.	ID=g7409.t1.exon1;Parent=g7409.t1
HiC_scaffold_16	AUGUSTUS	mRNA	26083410	26083949	1.0	+	.	ID=g7409.t1;Parent=g7409;em_target=225400.XP_006770302.1;em_score=361.8;em_evalue=2.3e-112;em_tcov=.;em_OGs=COG1990@1|root,KOG3282@2759|Eukaryota,3A5QT@33154|Opisthokonta,3BSXK@33208|Metazoa,3D9MM@33213|Bilateria,48QWJ@7711|Chordata,49MGJ@7742|Vertebrata,3JPW6@40674|Mammalia;em_COG_cat=S;em_desc=Peptidyl-tRNA hydrolase PTH2;em_max_annot_lvl=33208|Metazoa;em_Preferred_name=PTRH2;em_EC=3.1.1.29;em_KEGG_ko=ko:K04794,ko:K18177;em_BRITE=ko00000,ko00001,ko01000,ko03012,ko03029;em_PFAMs=PTH2;em_GOs=GO:0003674,GO:0003824,GO:0004045,GO:0005575,GO:0005622,GO:0005623,GO:0005737,GO:0005829,GO:0008150,GO:0009892,GO:0010468,GO:0010605,GO:0010629,GO:0010941,GO:0010942,GO:0016787,GO:0016788,GO:0019222,GO:0042981,GO:0043065,GO:0043066,GO:0043067,GO:0043068,GO:0043069,GO:0044424,GO:0044444,GO:0044464,GO:0048518,GO:0048519,GO:0048522,GO:0048523,GO:0050789,GO:0050794,GO:0052689,GO:0060255,GO:0060548,GO:0065007,GO:0140098,GO:0140101,GO:2000209,GO:2000210,GO:2000811;em_KEGG_Pathway=ko04714,map04714
HiC_scaffold_16	AUGUSTUS	CDS	26083410	26083949	1.0	+	0	ID=g7409.t1.CDS1;Parent=g7409.t1
HiC_scaffold_16	AUGUSTUS	stop_codon	26083947	26083949	.	+	0	ID=g7409.t1.stop1;Parent=g7409.t1
HiC_scaffold_16	AUGUSTUS	stop_codon	26089632	26089634	.	-	0	ID=g7410.t1.stop1;Parent=g7410.t1
HiC_scaffold_16	AUGUSTUS	stop_codon	26089632	26089634	.	-	0	ID=g7410.t2.stop1;Parent=g7410.t2
HiC_scaffold_16	AUGUSTUS	exon	26089632	26089756	.	-	.	ID=g7410.t1.exon1;Parent=g7410.t1
HiC_scaffold_16	AUGUSTUS	exon	26089632	26089756	.	-	.	ID=g7410.t2.exon1;Parent=g7410.t2
HiC_scaffold_16	AUGUSTUS	CDS	26089632	26089756	1.0	-	2	ID=g7410.t1.CDS1;Parent=g7410.t1
HiC_scaffold_16	AUGUSTUS	CDS	26089632	26089756	1.0	-	2	ID=g7410.t2.CDS1;Parent=g7410.t2
HiC_scaffold_16	AUGUSTUS	gene	26089632	26152509	.	-	.	ID=g7410
HiC_scaffold_16	AUGUSTUS	mRNA	26089632	26152509	1.0	-	.	ID=g7410.t1;Parent=g7410;em_target=29073.XP_008693699.1;em_score=3869.0;em_evalue=0.0;em_tcov=.;em_OGs=KOG0985@1|root,KOG0985@2759|Eukaryota,38CNM@33154|Opisthokonta,3B9ST@33208|Metazoa,3CR8Q@33213|Bilateria,481EP@7711|Chordata,493TS@7742|Vertebrata,3J5GY@40674|Mammalia,3ERTG@33554|Carnivora;em_COG_cat=U;em_desc=Clathrin heavy chain;em_max_annot_lvl=33208|Metazoa;em_Preferred_name=CLTC;em_KEGG_ko=ko:K04646;em_KEGG_Pathway=ko04142,ko04144,ko04721,ko04961,ko05016,ko05100,map04142,map04144,map04721,map04961,map05016,map05100;em_BRITE=ko00000,ko00001,ko04131,ko04147;em_PFAMs=Clathrin,Clathrin-link,Clathrin_H_link,Clathrin_propel;em_GOs=GO:0000003,GO:0000041,GO:0000139,GO:0000226,GO:0000278,GO:0000280,GO:0000323,GO:0000578,GO:0001505,GO:0001654,GO:0001745,GO:0002020,GO:0002376,GO:0002478,GO:0002495,GO:0002504,GO:0003002,GO:0003006,GO:0003674,GO:0003676,GO:0003723,GO:0003725,GO:0005102,GO:0005198,GO:0005488,GO:0005515,GO:0005575,GO:0005622,GO:0005623,GO:0005694,GO:0005737,GO:0005739,GO:0005764,GO:0005765,GO:0005768,GO:0005773,GO:0005774,GO:0005794,GO:0005802,GO:0005819,GO:0005829,GO:0005856,GO:0005874,GO:0005876,GO:0005886,GO:0005905,GO:0005938,GO:0006109,GO:0006403,GO:0006807,GO:0006810,GO:0006811,GO:0006812,GO:0006826,GO:0006836,GO:0006886,GO:0006887,GO:0006897,GO:0006898,GO:0006996,GO:0007010,GO:0007017,GO:0007028,GO:0007030,GO:0007049,GO:0007051,GO:0007052,GO:0007154,GO:0007163,GO:0007165,GO:0007166,GO:0007267,GO:0007268,GO:0007269,GO:0007275,GO:0007276,GO:0007281,GO:0007283,GO:0007286,GO:0007291,GO:0007292,GO:0007308,GO:0007309,GO:0007314,GO:0007315,GO:0007316,GO:0007346,GO:0007349,GO:0007350,GO:0007351,GO:0007389,GO:0007423,GO:0007424,GO:0007568,GO:0007591,GO:0007594,GO:0008022,GO:0008092,GO:0008103,GO:0008104,GO:0008150,GO:0008152,GO:0008219,GO:0008298,GO:0008340,GO:0008358,GO:0008593,GO:0008595,GO:0009056,GO:0009057,GO:0009653,GO:0009790,GO:0009792,GO:0009798,GO:0009880,GO:0009887,GO:0009889,GO:0009890,GO:0009892,GO:0009898,GO:0009948,GO:0009952,GO:0009966,GO:0009967,GO:0009987,GO:0009994,GO:0010008,GO:0010256,GO:0010259,GO:0010556,GO:0010558,GO:0010564,GO:0010605,GO:0010623,GO:0010646,GO:0010647,GO:0012501,GO:0012505,GO:0012506,GO:0015031,GO:0015630,GO:0015682,GO:0015833,GO:0015931,GO:0016020,GO:0016043,GO:0016050,GO:0016055,GO:0016079,GO:0016192,GO:0016197,GO:0016324,GO:0016325,GO:0016482,GO:0017156,GO:0019094,GO:0019222,GO:0019538,GO:0019882,GO:0019884,GO:0019886,GO:0019899,GO:0019900,GO:0019901,GO:0019904,GO:0019953,GO:0021700,GO:0022402,GO:0022412,GO:0022414,GO:0022603,GO:0022607,GO:0022608,GO:0022609,GO:0022610,GO:0023051,GO:0023052,GO:0023056,GO:0023061,GO:0030001,GO:0030029,GO:0030036,GO:0030100,GO:0030117,GO:0030118,GO:0030135,GO:0030136,GO:0030139,GO:0030141,GO:0030154,GO:0030163,GO:0030198,GO:0030276,GO:0030315,GO:0030424,GO:0030506,GO:0030659,GO:0030662,GO:0030665,GO:0030666,GO:0030669,GO:0030865,GO:0030866,GO:0030951,GO:0030952,GO:0031072,GO:0031090,GO:0031323,GO:0031324,GO:0031326,GO:0031327,GO:0031410,GO:0031523,GO:0031623,GO:0031982,GO:0031984,GO:0032051,GO:0032501,GO:0032502,GO:0032504,GO:0032588,GO:0032799,GO:0032801,GO:0032802,GO:0032879,GO:0032880,GO:0032881,GO:0032885,GO:0032886,GO:0032940,GO:0032991,GO:0033036,GO:0033043,GO:0033218,GO:0033227,GO:0033267,GO:0033363,GO:0033572,GO:0034381,GO:0034383,GO:0034613,GO:0034622,GO:0035002,GO:0035150,GO:0035151,GO:0035152,GO:0035159,GO:0035282,GO:0035567,GO:0036019,GO:0036020,GO:0040008,GO:0042044,GO:0042045,GO:0042147,GO:0042277,GO:0042303,GO:0042383,GO:0042802,GO:0042886,GO:0042995,GO:0043005,GO:0043062,GO:0043112,GO:0043170,GO:0043195,GO:0043209,GO:0043226,GO:0043227,GO:0043228,GO:0043229,GO:0043231,GO:0043232,GO:0043255,GO:0043679,GO:0043933,GO:0044085,GO:0044237,GO:0044238,GO:0044248,GO:0044257,GO:0044260,GO:0044265,GO:0044267,GO:0044306,GO:0044422,GO:0044424,GO:0044425,GO:0044427,GO:0044430,GO:0044431,GO:0044433,GO:0044437,GO:0044440,GO:0044444,GO:0044446,GO:0044456,GO:0044459,GO:0044463,GO:0044464,GO:0044703,GO:0045055,GO:0045056,GO:0045176,GO:0045177,GO:0045184,GO:0045202,GO:0045334,GO:0045451,GO:0045747,GO:0045807,GO:0045912,GO:0046666,GO:0046667,GO:0046903,GO:0046907,GO:0048002,GO:0048232,GO:0048259,GO:0048260,GO:0048268,GO:0048285,GO:0048468,GO:0048469,GO:0048471,GO:0048475,GO:0048477,GO:0048489,GO:0048513,GO:0048515,GO:0048518,GO:0048519,GO:0048522,GO:0048523,GO:0048583,GO:0048584,GO:0048592,GO:0048599,GO:0048609,GO:0048646,GO:0048731,GO:0048749,GO:0048856,GO:0048869,GO:0050657,GO:0050658,GO:0050750,GO:0050789,GO:0050793,GO:0050794,GO:0050896,GO:0051049,GO:0051050,GO:0051128,GO:0051130,GO:0051171,GO:0051172,GO:0051179,GO:0051225,GO:0051234,GO:0051236,GO:0051239,GO:0051493,GO:0051640,GO:0051641,GO:0051648,GO:0051649,GO:0051650,GO:0051656,GO:0051704,GO:0051716,GO:0051726,GO:0060071,GO:0060236,GO:0060255,GO:0060341,GO:0060541,GO:0060627,GO:0060810,GO:0060811,GO:0061024,GO:0062012,GO:0062014,GO:0065003,GO:0065007,GO:0065008,GO:0070325,GO:0070507,GO:0070633,GO:0070727,GO:0070925,GO:0071439,GO:0071702,GO:0071704,GO:0071705,GO:0071840,GO:0071944,GO:0072512,GO:0072583,GO:0072686,GO:0080090,GO:0090066,GO:0090175,GO:0090224,GO:0090307,GO:0090596,GO:0097006,GO:0097159,GO:0097458,GO:0097479,GO:0097480,GO:0097708,GO:0097718,GO:0098552,GO:0098562,GO:0098588,GO:0098590,GO:0098657,GO:0098791,GO:0098793,GO:0098796,GO:0098805,GO:0098852,GO:0098916,GO:0099003,GO:0099080,GO:0099081,GO:0099503,GO:0099504,GO:0099512,GO:0099513,GO:0099536,GO:0099537,GO:0099568,GO:0099643,GO:0120025,GO:0120038,GO:0140014,GO:0150034,GO:0198738,GO:1900125,GO:1900126,GO:1901363,GO:1901564,GO:1901565,GO:1901575,GO:1902850,GO:1903047,GO:1903076,GO:1903077,GO:1903827,GO:1903828,GO:1904375,GO:1904376,GO:1905114,GO:1905330,GO:1905475,GO:1905476,GO:1990381,GO:1990498,GO:1990763,GO:2000026,GO:2000027,GO:2000369,GO:2000370
HiC_scaffold_16	AUGUSTUS	mRNA	26089632	26152509	1.0	-	.	ID=g7410.t2;Parent=g7410;em_target=9612.ENSCAFP00000026045;em_score=3854.8;em_evalue=0.0;em_tcov=.;em_OGs=KOG0985@1|root,KOG0985@2759|Eukaryota,38CNM@33154|Opisthokonta,3B9ST@33208|Metazoa,3CR8Q@33213|Bilateria,481EP@7711|Chordata,493TS@7742|Vertebrata,3J5GY@40674|Mammalia,3ERTG@33554|Carnivora;em_COG_cat=U;em_desc=Clathrin heavy chain;em_max_annot_lvl=33208|Metazoa;em_Preferred_name=CLTC;em_KEGG_ko=ko:K04646;em_KEGG_Pathway=ko04142,ko04144,ko04721,ko04961,ko05016,ko05100,map04142,map04144,map04721,map04961,map05016,map05100;em_BRITE=ko00000,ko00001,ko04131,ko04147;em_PFAMs=Clathrin,Clathrin-link,Clathrin_H_link,Clathrin_propel;em_GOs=GO:0000003,GO:0000041,GO:0000139,GO:0000226,GO:0000278,GO:0000280,GO:0000323,GO:0000578,GO:0001505,GO:0001654,GO:0001745,GO:0002020,GO:0002376,GO:0002478,GO:0002495,GO:0002504,GO:0003002,GO:0003006,GO:0003674,GO:0003676,GO:0003723,GO:0003725,GO:0005102,GO:0005198,GO:0005488,GO:0005515,GO:0005575,GO:0005622,GO:0005623,GO:0005694,GO:0005737,GO:0005739,GO:0005764,GO:0005765,GO:0005768,GO:0005773,GO:0005774,GO:0005794,GO:0005802,GO:0005819,GO:0005829,GO:0005856,GO:0005874,GO:0005876,GO:0005886,GO:0005905,GO:0005938,GO:0006109,GO:0006403,GO:0006807,GO:0006810,GO:0006811,GO:0006812,GO:0006826,GO:0006836,GO:0006886,GO:0006887,GO:0006897,GO:0006898,GO:0006996,GO:0007010,GO:0007017,GO:0007028,GO:0007030,GO:0007049,GO:0007051,GO:0007052,GO:0007154,GO:0007163,GO:0007165,GO:0007166,GO:0007267,GO:0007268,GO:0007269,GO:0007275,GO:0007276,GO:0007281,GO:0007283,GO:0007286,GO:0007291,GO:0007292,GO:0007308,GO:0007309,GO:0007314,GO:0007315,GO:0007316,GO:0007346,GO:0007349,GO:0007350,GO:0007351,GO:0007389,GO:0007423,GO:0007424,GO:0007568,GO:0007591,GO:0007594,GO:0008022,GO:0008092,GO:0008103,GO:0008104,GO:0008150,GO:0008152,GO:0008219,GO:0008298,GO:0008340,GO:0008358,GO:0008593,GO:0008595,GO:0009056,GO:0009057,GO:0009653,GO:0009790,GO:0009792,GO:0009798,GO:0009880,GO:0009887,GO:0009889,GO:0009890,GO:0009892,GO:0009898,GO:0009948,GO:0009952,GO:0009966,GO:0009967,GO:0009987,GO:0009994,GO:0010008,GO:0010256,GO:0010259,GO:0010556,GO:0010558,GO:0010564,GO:0010605,GO:0010623,GO:0010646,GO:0010647,GO:0012501,GO:0012505,GO:0012506,GO:0015031,GO:0015630,GO:0015682,GO:0015833,GO:0015931,GO:0016020,GO:0016043,GO:0016050,GO:0016055,GO:0016079,GO:0016192,GO:0016197,GO:0016324,GO:0016325,GO:0016482,GO:0017156,GO:0019094,GO:0019222,GO:0019538,GO:0019882,GO:0019884,GO:0019886,GO:0019899,GO:0019900,GO:0019901,GO:0019904,GO:0019953,GO:0021700,GO:0022402,GO:0022412,GO:0022414,GO:0022603,GO:0022607,GO:0022608,GO:0022609,GO:0022610,GO:0023051,GO:0023052,GO:0023056,GO:0023061,GO:0030001,GO:0030029,GO:0030036,GO:0030100,GO:0030117,GO:0030118,GO:0030135,GO:0030136,GO:0030139,GO:0030141,GO:0030154,GO:0030163,GO:0030198,GO:0030276,GO:0030315,GO:0030424,GO:0030506,GO:0030659,GO:0030662,GO:0030665,GO:0030666,GO:0030669,GO:0030865,GO:0030866,GO:0030951,GO:0030952,GO:0031072,GO:0031090,GO:0031323,GO:0031324,GO:0031326,GO:0031327,GO:0031410,GO:0031523,GO:0031623,GO:0031982,GO:0031984,GO:0032051,GO:0032501,GO:0032502,GO:0032504,GO:0032588,GO:0032799,GO:0032801,GO:0032802,GO:0032879,GO:0032880,GO:0032881,GO:0032885,GO:0032886,GO:0032940,GO:0032991,GO:0033036,GO:0033043,GO:0033218,GO:0033227,GO:0033267,GO:0033363,GO:0033572,GO:0034381,GO:0034383,GO:0034613,GO:0034622,GO:0035002,GO:0035150,GO:0035151,GO:0035152,GO:0035159,GO:0035282,GO:0035567,GO:0036019,GO:0036020,GO:0040008,GO:0042044,GO:0042045,GO:0042147,GO:0042277,GO:0042303,GO:0042383,GO:0042802,GO:0042886,GO:0042995,GO:0043005,GO:0043062,GO:0043112,GO:0043170,GO:0043195,GO:0043209,GO:0043226,GO:0043227,GO:0043228,GO:0043229,GO:0043231,GO:0043232,GO:0043255,GO:0043679,GO:0043933,GO:0044085,GO:0044237,GO:0044238,GO:0044248,GO:0044257,GO:0044260,GO:0044265,GO:0044267,GO:0044306,GO:0044422,GO:0044424,GO:0044425,GO:0044427,GO:0044430,GO:0044431,GO:0044433,GO:0044437,GO:0044440,GO:0044444,GO:0044446,GO:0044456,GO:0044459,GO:0044463,GO:0044464,GO:0044703,GO:0045055,GO:0045056,GO:0045176,GO:0045177,GO:0045184,GO:0045202,GO:0045334,GO:0045451,GO:0045747,GO:0045807,GO:0045912,GO:0046666,GO:0046667,GO:0046903,GO:0046907,GO:0048002,GO:0048232,GO:0048259,GO:0048260,GO:0048268,GO:0048285,GO:0048468,GO:0048469,GO:0048471,GO:0048475,GO:0048477,GO:0048489,GO:0048513,GO:0048515,GO:0048518,GO:0048519,GO:0048522,GO:0048523,GO:0048583,GO:0048584,GO:0048592,GO:0048599,GO:0048609,GO:0048646,GO:0048731,GO:0048749,GO:0048856,GO:0048869,GO:0050657,GO:0050658,GO:0050750,GO:0050789,GO:0050793,GO:0050794,GO:0050896,GO:0051049,GO:0051050,GO:0051128,GO:0051130,GO:0051171,GO:0051172,GO:0051179,GO:0051225,GO:0051234,GO:0051236,GO:0051239,GO:0051493,GO:0051640,GO:0051641,GO:0051648,GO:0051649,GO:0051650,GO:0051656,GO:0051704,GO:0051716,GO:0051726,GO:0060071,GO:0060236,GO:0060255,GO:0060341,GO:0060541,GO:0060627,GO:0060810,GO:0060811,GO:0061024,GO:0062012,GO:0062014,GO:0065003,GO:0065007,GO:0065008,GO:0070325,GO:0070507,GO:0070633,GO:0070727,GO:0070925,GO:0071439,GO:0071702,GO:0071704,GO:0071705,GO:0071840,GO:0071944,GO:0072512,GO:0072583,GO:0072686,GO:0080090,GO:0090066,GO:0090175,GO:0090224,GO:0090307,GO:0090596,GO:0097006,GO:0097159,GO:0097458,GO:0097479,GO:0097480,GO:0097708,GO:0097718,GO:0098552,GO:0098562,GO:0098588,GO:0098590,GO:0098657,GO:0098791,GO:0098793,GO:0098796,GO:0098805,GO:0098852,GO:0098916,GO:0099003,GO:0099080,GO:0099081,GO:0099503,GO:0099504,GO:0099512,GO:0099513,GO:0099536,GO:0099537,GO:0099568,GO:0099643,GO:0120025,GO:0120038,GO:0140014,GO:0150034,GO:0198738,GO:1900125,GO:1900126,GO:1901363,GO:1901564,GO:1901565,GO:1901575,GO:1902850,GO:1903047,GO:1903076,GO:1903077,GO:1903827,GO:1903828,GO:1904375,GO:1904376,GO:1905114,GO:1905330,GO:1905475,GO:1905476,GO:1990381,GO:1990498,GO:1990763,GO:2000026,GO:2000027,GO:2000369,GO:2000370
HiC_scaffold_16	AUGUSTUS	intron	26089757	26092538	1.0	-	.	ID=g7410.t1.intron1;Parent=g7410.t1
HiC_scaffold_16	AUGUSTUS	intron	26089757	26092538	1.0	-	.	ID=g7410.t2.intron1;Parent=g7410.t2
HiC_scaffold_16	AUGUSTUS	exon	26092539	26092614	.	-	.	ID=g7410.t1.exon2;Parent=g7410.t1
HiC_scaffold_16	AUGUSTUS	exon	26092539	26092614	.	-	.	ID=g7410.t2.exon2;Parent=g7410.t2
HiC_scaffold_16	AUGUSTUS	CDS	26092539	26092614	1.0	-	0	ID=g7410.t1.CDS2;Parent=g7410.t1
HiC_scaffold_16	AUGUSTUS	CDS	26092539	26092614	1.0	-	0	ID=g7410.t2.CDS2;Parent=g7410.t2
HiC_scaffold_16	AUGUSTUS	intron	26092615	26096271	1.0	-	.	ID=g7410.t1.intron2;Parent=g7410.t1
HiC_scaffold_16	AUGUSTUS	intron	26092615	26097541	1.0	-	.	ID=g7410.t2.intron2;Parent=g7410.t2
HiC_scaffold_16	AUGUSTUS	exon	26096272	26096292	.	-	.	ID=g7410.t1.exon3;Parent=g7410.t1
HiC_scaffold_16	AUGUSTUS	CDS	26096272	26096292	1.0	-	0	ID=g7410.t1.CDS3;Parent=g7410.t1
HiC_scaffold_16	AUGUSTUS	intron	26096293	26097541	1.0	-	.	ID=g7410.t1.intron3;Parent=g7410.t1
HiC_scaffold_16	AUGUSTUS	exon	26097542	26097763	.	-	.	ID=g7410.t1.exon4;Parent=g7410.t1
HiC_scaffold_16	AUGUSTUS	exon	26097542	26097763	.	-	.	ID=g7410.t2.exon3;Parent=g7410.t2
HiC_scaffold_16	AUGUSTUS	CDS	26097542	26097763	1.0	-	0	ID=g7410.t1.CDS4;Parent=g7410.t1
HiC_scaffold_16	AUGUSTUS	CDS	26097542	26097763	1.0	-	0	ID=g7410.t2.CDS3;Parent=g7410.t2
HiC_scaffold_16	AUGUSTUS	intron	26097764	26098104	1.0	-	.	ID=g7410.t1.intron4;Parent=g7410.t1
HiC_scaffold_16	AUGUSTUS	intron	26097764	26098104	1.0	-	.	ID=g7410.t2.intron3;Parent=g7410.t2
HiC_scaffold_16	AUGUSTUS	exon	26098105	26098275	.	-	.	ID=g7410.t1.exon5;Parent=g7410.t1
HiC_scaffold_16	AUGUSTUS	exon	26098105	26098275	.	-	.	ID=g7410.t2.exon4;Parent=g7410.t2
HiC_scaffold_16	AUGUSTUS	CDS	26098105	26098275	1.0	-	0	ID=g7410.t1.CDS5;Parent=g7410.t1
HiC_scaffold_16	AUGUSTUS	CDS	26098105	26098275	1.0	-	0	ID=g7410.t2.CDS4;Parent=g7410.t2
HiC_scaffold_16	AUGUSTUS	intron	26098276	26099410	1.0	-	.	ID=g7410.t1.intron5;Parent=g7410.t1
HiC_scaffold_16	AUGUSTUS	intron	26098276	26099410	1.0	-	.	ID=g7410.t2.intron4;Parent=g7410.t2
HiC_scaffold_16	AUGUSTUS	exon	26099411	26099521	.	-	.	ID=g7410.t1.exon6;Parent=g7410.t1
HiC_scaffold_16	AUGUSTUS	exon	26099411	26099521	.	-	.	ID=g7410.t2.exon5;Parent=g7410.t2
HiC_scaffold_16	AUGUSTUS	CDS	26099411	26099521	1.0	-	0	ID=g7410.t1.CDS6;Parent=g7410.t1
HiC_scaffold_16	AUGUSTUS	CDS	26099411	26099521	1.0	-	0	ID=g7410.t2.CDS5;Parent=g7410.t2
HiC_scaffold_16	AUGUSTUS	intron	26099522	26099871	1.0	-	.	ID=g7410.t1.intron6;Parent=g7410.t1
HiC_scaffold_16	AUGUSTUS	intron	26099522	26099871	1.0	-	.	ID=g7410.t2.intron5;Parent=g7410.t2
HiC_scaffold_16	AUGUSTUS	exon	26099872	26100003	.	-	.	ID=g7410.t1.exon7;Parent=g7410.t1
HiC_scaffold_16	AUGUSTUS	exon	26099872	26100003	.	-	.	ID=g7410.t2.exon6;Parent=g7410.t2
HiC_scaffold_16	AUGUSTUS	CDS	26099872	26100003	1.0	-	0	ID=g7410.t1.CDS7;Parent=g7410.t1
HiC_scaffold_16	AUGUSTUS	CDS	26099872	26100003	1.0	-	0	ID=g7410.t2.CDS6;Parent=g7410.t2
HiC_scaffold_16	AUGUSTUS	intron	26100004	26100095	1.0	-	.	ID=g7410.t1.intron7;Parent=g7410.t1
HiC_scaffold_16	AUGUSTUS	intron	26100004	26100095	1.0	-	.	ID=g7410.t2.intron6;Parent=g7410.t2
HiC_scaffold_16	AUGUSTUS	exon	26100096	26100245	.	-	.	ID=g7410.t1.exon8;Parent=g7410.t1
HiC_scaffold_16	AUGUSTUS	exon	26100096	26100245	.	-	.	ID=g7410.t2.exon7;Parent=g7410.t2
HiC_scaffold_16	AUGUSTUS	CDS	26100096	26100245	1.0	-	0	ID=g7410.t1.CDS8;Parent=g7410.t1
HiC_scaffold_16	AUGUSTUS	CDS	26100096	26100245	1.0	-	0	ID=g7410.t2.CDS7;Parent=g7410.t2
HiC_scaffold_16	AUGUSTUS	intron	26100246	26100376	1.0	-	.	ID=g7410.t1.intron8;Parent=g7410.t1
HiC_scaffold_16	AUGUSTUS	intron	26100246	26100376	1.0	-	.	ID=g7410.t2.intron7;Parent=g7410.t2
HiC_scaffold_16	AUGUSTUS	exon	26100377	26100544	.	-	.	ID=g7410.t1.exon9;Parent=g7410.t1
HiC_scaffold_16	AUGUSTUS	exon	26100377	26100544	.	-	.	ID=g7410.t2.exon8;Parent=g7410.t2
HiC_scaffold_16	AUGUSTUS	CDS	26100377	26100544	1.0	-	0	ID=g7410.t1.CDS9;Parent=g7410.t1
HiC_scaffold_16	AUGUSTUS	CDS	26100377	26100544	1.0	-	0	ID=g7410.t2.CDS8;Parent=g7410.t2
HiC_scaffold_16	AUGUSTUS	intron	26100545	26100625	1.0	-	.	ID=g7410.t1.intron9;Parent=g7410.t1
HiC_scaffold_16	AUGUSTUS	intron	26100545	26100625	1.0	-	.	ID=g7410.t2.intron8;Parent=g7410.t2
HiC_scaffold_16	AUGUSTUS	exon	26100626	26100733	.	-	.	ID=g7410.t1.exon10;Parent=g7410.t1
HiC_scaffold_16	AUGUSTUS	exon	26100626	26100733	.	-	.	ID=g7410.t2.exon9;Parent=g7410.t2
HiC_scaffold_16	AUGUSTUS	CDS	26100626	26100733	1.0	-	0	ID=g7410.t1.CDS10;Parent=g7410.t1
HiC_scaffold_16	AUGUSTUS	CDS	26100626	26100733	1.0	-	0	ID=g7410.t2.CDS9;Parent=g7410.t2
HiC_scaffold_16	AUGUSTUS	intron	26100734	26100849	1.0	-	.	ID=g7410.t1.intron10;Parent=g7410.t1
HiC_scaffold_16	AUGUSTUS	intron	26100734	26100849	1.0	-	.	ID=g7410.t2.intron9;Parent=g7410.t2
HiC_scaffold_16	AUGUSTUS	exon	26100850	26101014	.	-	.	ID=g7410.t1.exon11;Parent=g7410.t1
HiC_scaffold_16	AUGUSTUS	exon	26100850	26101014	.	-	.	ID=g7410.t2.exon10;Parent=g7410.t2
HiC_scaffold_16	AUGUSTUS	CDS	26100850	26101014	1.0	-	0	ID=g7410.t1.CDS11;Parent=g7410.t1
HiC_scaffold_16	AUGUSTUS	CDS	26100850	26101014	1.0	-	0	ID=g7410.t2.CDS10;Parent=g7410.t2
HiC_scaffold_16	AUGUSTUS	intron	26101015	26101201	1.0	-	.	ID=g7410.t1.intron11;Parent=g7410.t1
HiC_scaffold_16	AUGUSTUS	intron	26101015	26101201	1.0	-	.	ID=g7410.t2.intron10;Parent=g7410.t2
HiC_scaffold_16	AUGUSTUS	exon	26101202	26101359	.	-	.	ID=g7410.t1.exon12;Parent=g7410.t1
HiC_scaffold_16	AUGUSTUS	exon	26101202	26101359	.	-	.	ID=g7410.t2.exon11;Parent=g7410.t2
HiC_scaffold_16	AUGUSTUS	CDS	26101202	26101359	1.0	-	2	ID=g7410.t1.CDS12;Parent=g7410.t1
HiC_scaffold_16	AUGUSTUS	CDS	26101202	26101359	1.0	-	2	ID=g7410.t2.CDS11;Parent=g7410.t2
HiC_scaffold_16	AUGUSTUS	intron	26101360	26102855	1.0	-	.	ID=g7410.t1.intron12;Parent=g7410.t1
HiC_scaffold_16	AUGUSTUS	intron	26101360	26102855	1.0	-	.	ID=g7410.t2.intron11;Parent=g7410.t2
HiC_scaffold_16	AUGUSTUS	exon	26102856	26103048	.	-	.	ID=g7410.t1.exon13;Parent=g7410.t1
HiC_scaffold_16	AUGUSTUS	exon	26102856	26103048	.	-	.	ID=g7410.t2.exon12;Parent=g7410.t2
HiC_scaffold_16	AUGUSTUS	CDS	26102856	26103048	1.0	-	0	ID=g7410.t1.CDS13;Parent=g7410.t1
HiC_scaffold_16	AUGUSTUS	CDS	26102856	26103048	1.0	-	0	ID=g7410.t2.CDS12;Parent=g7410.t2
HiC_scaffold_16	AUGUSTUS	intron	26103049	26103258	1.0	-	.	ID=g7410.t1.intron13;Parent=g7410.t1
HiC_scaffold_16	AUGUSTUS	intron	26103049	26103258	1.0	-	.	ID=g7410.t2.intron12;Parent=g7410.t2
HiC_scaffold_16	AUGUSTUS	exon	26103259	26103442	.	-	.	ID=g7410.t1.exon14;Parent=g7410.t1
HiC_scaffold_16	AUGUSTUS	exon	26103259	26103442	.	-	.	ID=g7410.t2.exon13;Parent=g7410.t2
HiC_scaffold_16	AUGUSTUS	CDS	26103259	26103442	1.0	-	1	ID=g7410.t1.CDS14;Parent=g7410.t1
HiC_scaffold_16	AUGUSTUS	CDS	26103259	26103442	1.0	-	1	ID=g7410.t2.CDS13;Parent=g7410.t2
HiC_scaffold_16	AUGUSTUS	intron	26103443	26103670	1.0	-	.	ID=g7410.t1.intron14;Parent=g7410.t1
HiC_scaffold_16	AUGUSTUS	intron	26103443	26103670	1.0	-	.	ID=g7410.t2.intron13;Parent=g7410.t2
HiC_scaffold_16	AUGUSTUS	exon	26103671	26103816	.	-	.	ID=g7410.t1.exon15;Parent=g7410.t1
HiC_scaffold_16	AUGUSTUS	exon	26103671	26103816	.	-	.	ID=g7410.t2.exon14;Parent=g7410.t2
HiC_scaffold_16	AUGUSTUS	CDS	26103671	26103816	1.0	-	0	ID=g7410.t1.CDS15;Parent=g7410.t1
HiC_scaffold_16	AUGUSTUS	CDS	26103671	26103816	1.0	-	0	ID=g7410.t2.CDS14;Parent=g7410.t2
HiC_scaffold_16	AUGUSTUS	intron	26103817	26104590	1.0	-	.	ID=g7410.t1.intron15;Parent=g7410.t1
HiC_scaffold_16	AUGUSTUS	intron	26103817	26104590	1.0	-	.	ID=g7410.t2.intron14;Parent=g7410.t2
HiC_scaffold_16	AUGUSTUS	exon	26104591	26104713	.	-	.	ID=g7410.t1.exon16;Parent=g7410.t1
HiC_scaffold_16	AUGUSTUS	exon	26104591	26104713	.	-	.	ID=g7410.t2.exon15;Parent=g7410.t2
HiC_scaffold_16	AUGUSTUS	CDS	26104591	26104713	1.0	-	0	ID=g7410.t1.CDS16;Parent=g7410.t1
HiC_scaffold_16	AUGUSTUS	CDS	26104591	26104713	1.0	-	0	ID=g7410.t2.CDS15;Parent=g7410.t2
HiC_scaffold_16	AUGUSTUS	intron	26104714	26105385	1.0	-	.	ID=g7410.t1.intron16;Parent=g7410.t1
HiC_scaffold_16	AUGUSTUS	intron	26104714	26105385	1.0	-	.	ID=g7410.t2.intron15;Parent=g7410.t2
HiC_scaffold_16	AUGUSTUS	exon	26105386	26105620	.	-	.	ID=g7410.t1.exon17;Parent=g7410.t1
HiC_scaffold_16	AUGUSTUS	exon	26105386	26105620	.	-	.	ID=g7410.t2.exon16;Parent=g7410.t2
HiC_scaffold_16	AUGUSTUS	CDS	26105386	26105620	1.0	-	1	ID=g7410.t1.CDS17;Parent=g7410.t1
HiC_scaffold_16	AUGUSTUS	CDS	26105386	26105620	1.0	-	1	ID=g7410.t2.CDS16;Parent=g7410.t2
HiC_scaffold_16	AUGUSTUS	intron	26105621	26107945	1.0	-	.	ID=g7410.t1.intron17;Parent=g7410.t1
HiC_scaffold_16	AUGUSTUS	intron	26105621	26107945	1.0	-	.	ID=g7410.t2.intron16;Parent=g7410.t2
HiC_scaffold_16	AUGUSTUS	exon	26107946	26108088	.	-	.	ID=g7410.t1.exon18;Parent=g7410.t1
HiC_scaffold_16	AUGUSTUS	exon	26107946	26108088	.	-	.	ID=g7410.t2.exon17;Parent=g7410.t2
HiC_scaffold_16	AUGUSTUS	CDS	26107946	26108088	1.0	-	0	ID=g7410.t1.CDS18;Parent=g7410.t1
HiC_scaffold_16	AUGUSTUS	CDS	26107946	26108088	1.0	-	0	ID=g7410.t2.CDS17;Parent=g7410.t2
HiC_scaffold_16	AUGUSTUS	intron	26108089	26108688	1.0	-	.	ID=g7410.t1.intron18;Parent=g7410.t1
HiC_scaffold_16	AUGUSTUS	intron	26108089	26108688	1.0	-	.	ID=g7410.t2.intron17;Parent=g7410.t2
HiC_scaffold_16	AUGUSTUS	exon	26108689	26108814	.	-	.	ID=g7410.t1.exon19;Parent=g7410.t1
HiC_scaffold_16	AUGUSTUS	exon	26108689	26108814	.	-	.	ID=g7410.t2.exon18;Parent=g7410.t2
HiC_scaffold_16	AUGUSTUS	CDS	26108689	26108814	1.0	-	0	ID=g7410.t1.CDS19;Parent=g7410.t1
HiC_scaffold_16	AUGUSTUS	CDS	26108689	26108814	1.0	-	0	ID=g7410.t2.CDS18;Parent=g7410.t2
HiC_scaffold_16	AUGUSTUS	intron	26108815	26113650	1.0	-	.	ID=g7410.t1.intron19;Parent=g7410.t1
HiC_scaffold_16	AUGUSTUS	intron	26108815	26113650	1.0	-	.	ID=g7410.t2.intron18;Parent=g7410.t2
HiC_scaffold_16	AUGUSTUS	exon	26113651	26113814	.	-	.	ID=g7410.t1.exon20;Parent=g7410.t1
HiC_scaffold_16	AUGUSTUS	exon	26113651	26113814	.	-	.	ID=g7410.t2.exon19;Parent=g7410.t2
HiC_scaffold_16	AUGUSTUS	CDS	26113651	26113814	1.0	-	2	ID=g7410.t1.CDS20;Parent=g7410.t1
HiC_scaffold_16	AUGUSTUS	CDS	26113651	26113814	1.0	-	2	ID=g7410.t2.CDS19;Parent=g7410.t2
HiC_scaffold_16	AUGUSTUS	intron	26113815	26115518	1.0	-	.	ID=g7410.t1.intron20;Parent=g7410.t1
HiC_scaffold_16	AUGUSTUS	intron	26113815	26115518	1.0	-	.	ID=g7410.t2.intron19;Parent=g7410.t2
HiC_scaffold_16	AUGUSTUS	exon	26115519	26115699	.	-	.	ID=g7410.t1.exon21;Parent=g7410.t1
HiC_scaffold_16	AUGUSTUS	exon	26115519	26115699	.	-	.	ID=g7410.t2.exon20;Parent=g7410.t2
HiC_scaffold_16	AUGUSTUS	CDS	26115519	26115699	1.0	-	0	ID=g7410.t1.CDS21;Parent=g7410.t1
HiC_scaffold_16	AUGUSTUS	CDS	26115519	26115699	1.0	-	0	ID=g7410.t2.CDS20;Parent=g7410.t2
HiC_scaffold_16	AUGUSTUS	intron	26115700	26115848	1.0	-	.	ID=g7410.t1.intron21;Parent=g7410.t1
HiC_scaffold_16	AUGUSTUS	intron	26115700	26115848	1.0	-	.	ID=g7410.t2.intron20;Parent=g7410.t2
HiC_scaffold_16	AUGUSTUS	exon	26115849	26116013	.	-	.	ID=g7410.t1.exon22;Parent=g7410.t1
HiC_scaffold_16	AUGUSTUS	exon	26115849	26116013	.	-	.	ID=g7410.t2.exon21;Parent=g7410.t2
HiC_scaffold_16	AUGUSTUS	CDS	26115849	26116013	1.0	-	0	ID=g7410.t1.CDS22;Parent=g7410.t1
HiC_scaffold_16	AUGUSTUS	CDS	26115849	26116013	1.0	-	0	ID=g7410.t2.CDS21;Parent=g7410.t2
HiC_scaffold_16	AUGUSTUS	intron	26116014	26116215	1.0	-	.	ID=g7410.t1.intron22;Parent=g7410.t1
HiC_scaffold_16	AUGUSTUS	intron	26116014	26116215	1.0	-	.	ID=g7410.t2.intron21;Parent=g7410.t2
HiC_scaffold_16	AUGUSTUS	exon	26116216	26116353	.	-	.	ID=g7410.t1.exon23;Parent=g7410.t1
HiC_scaffold_16	AUGUSTUS	exon	26116216	26116353	.	-	.	ID=g7410.t2.exon22;Parent=g7410.t2
HiC_scaffold_16	AUGUSTUS	CDS	26116216	26116353	1.0	-	0	ID=g7410.t1.CDS23;Parent=g7410.t1
HiC_scaffold_16	AUGUSTUS	CDS	26116216	26116353	1.0	-	0	ID=g7410.t2.CDS22;Parent=g7410.t2
HiC_scaffold_16	AUGUSTUS	intron	26116354	26117034	1.0	-	.	ID=g7410.t1.intron23;Parent=g7410.t1
HiC_scaffold_16	AUGUSTUS	intron	26116354	26117034	1.0	-	.	ID=g7410.t2.intron22;Parent=g7410.t2
HiC_scaffold_16	AUGUSTUS	exon	26117035	26117157	.	-	.	ID=g7410.t1.exon24;Parent=g7410.t1
HiC_scaffold_16	AUGUSTUS	exon	26117035	26117157	.	-	.	ID=g7410.t2.exon23;Parent=g7410.t2
HiC_scaffold_16	AUGUSTUS	CDS	26117035	26117157	1.0	-	0	ID=g7410.t1.CDS24;Parent=g7410.t1
HiC_scaffold_16	AUGUSTUS	CDS	26117035	26117157	1.0	-	0	ID=g7410.t2.CDS23;Parent=g7410.t2
HiC_scaffold_16	AUGUSTUS	intron	26117158	26117762	1.0	-	.	ID=g7410.t1.intron24;Parent=g7410.t1
HiC_scaffold_16	AUGUSTUS	intron	26117158	26117762	1.0	-	.	ID=g7410.t2.intron23;Parent=g7410.t2
HiC_scaffold_16	AUGUSTUS	exon	26117763	26117915	.	-	.	ID=g7410.t1.exon25;Parent=g7410.t1
HiC_scaffold_16	AUGUSTUS	exon	26117763	26117915	.	-	.	ID=g7410.t2.exon24;Parent=g7410.t2
HiC_scaffold_16	AUGUSTUS	CDS	26117763	26117915	1.0	-	0	ID=g7410.t1.CDS25;Parent=g7410.t1
HiC_scaffold_16	AUGUSTUS	CDS	26117763	26117915	1.0	-	0	ID=g7410.t2.CDS24;Parent=g7410.t2
HiC_scaffold_16	AUGUSTUS	intron	26117916	26120211	1.0	-	.	ID=g7410.t1.intron25;Parent=g7410.t1
HiC_scaffold_16	AUGUSTUS	intron	26117916	26120211	1.0	-	.	ID=g7410.t2.intron24;Parent=g7410.t2
HiC_scaffold_16	AUGUSTUS	exon	26120212	26120412	.	-	.	ID=g7410.t1.exon26;Parent=g7410.t1
HiC_scaffold_16	AUGUSTUS	exon	26120212	26120412	.	-	.	ID=g7410.t2.exon25;Parent=g7410.t2
HiC_scaffold_16	AUGUSTUS	CDS	26120212	26120412	1.0	-	0	ID=g7410.t1.CDS26;Parent=g7410.t1
HiC_scaffold_16	AUGUSTUS	CDS	26120212	26120412	1.0	-	0	ID=g7410.t2.CDS25;Parent=g7410.t2
HiC_scaffold_16	AUGUSTUS	intron	26120413	26121097	1.0	-	.	ID=g7410.t1.intron26;Parent=g7410.t1
HiC_scaffold_16	AUGUSTUS	intron	26120413	26121097	1.0	-	.	ID=g7410.t2.intron25;Parent=g7410.t2
HiC_scaffold_16	AUGUSTUS	exon	26121098	26121295	.	-	.	ID=g7410.t1.exon27;Parent=g7410.t1
HiC_scaffold_16	AUGUSTUS	exon	26121098	26121295	.	-	.	ID=g7410.t2.exon26;Parent=g7410.t2
HiC_scaffold_16	AUGUSTUS	CDS	26121098	26121295	1.0	-	0	ID=g7410.t1.CDS27;Parent=g7410.t1
HiC_scaffold_16	AUGUSTUS	CDS	26121098	26121295	1.0	-	0	ID=g7410.t2.CDS26;Parent=g7410.t2
HiC_scaffold_16	AUGUSTUS	intron	26121296	26124616	1.0	-	.	ID=g7410.t1.intron27;Parent=g7410.t1
HiC_scaffold_16	AUGUSTUS	intron	26121296	26124616	1.0	-	.	ID=g7410.t2.intron26;Parent=g7410.t2
HiC_scaffold_16	AUGUSTUS	exon	26124617	26124790	.	-	.	ID=g7410.t1.exon28;Parent=g7410.t1
HiC_scaffold_16	AUGUSTUS	exon	26124617	26124790	.	-	.	ID=g7410.t2.exon27;Parent=g7410.t2
HiC_scaffold_16	AUGUSTUS	CDS	26124617	26124790	1.0	-	0	ID=g7410.t1.CDS28;Parent=g7410.t1
HiC_scaffold_16	AUGUSTUS	CDS	26124617	26124790	1.0	-	0	ID=g7410.t2.CDS27;Parent=g7410.t2
HiC_scaffold_16	AUGUSTUS	intron	26124791	26125205	1.0	-	.	ID=g7410.t1.intron28;Parent=g7410.t1
HiC_scaffold_16	AUGUSTUS	intron	26124791	26125205	1.0	-	.	ID=g7410.t2.intron27;Parent=g7410.t2
HiC_scaffold_16	AUGUSTUS	exon	26125206	26125319	.	-	.	ID=g7410.t1.exon29;Parent=g7410.t1
HiC_scaffold_16	AUGUSTUS	exon	26125206	26125319	.	-	.	ID=g7410.t2.exon28;Parent=g7410.t2
HiC_scaffold_16	AUGUSTUS	CDS	26125206	26125319	1.0	-	0	ID=g7410.t1.CDS29;Parent=g7410.t1
HiC_scaffold_16	AUGUSTUS	CDS	26125206	26125319	1.0	-	0	ID=g7410.t2.CDS28;Parent=g7410.t2
HiC_scaffold_16	AUGUSTUS	intron	26125320	26127846	1.0	-	.	ID=g7410.t1.intron29;Parent=g7410.t1
HiC_scaffold_16	AUGUSTUS	intron	26125320	26127846	1.0	-	.	ID=g7410.t2.intron28;Parent=g7410.t2
HiC_scaffold_16	AUGUSTUS	exon	26127847	26128008	.	-	.	ID=g7410.t1.exon30;Parent=g7410.t1
HiC_scaffold_16	AUGUSTUS	exon	26127847	26128008	.	-	.	ID=g7410.t2.exon29;Parent=g7410.t2
HiC_scaffold_16	AUGUSTUS	CDS	26127847	26128008	1.0	-	0	ID=g7410.t1.CDS30;Parent=g7410.t1
HiC_scaffold_16	AUGUSTUS	CDS	26127847	26128008	1.0	-	0	ID=g7410.t2.CDS29;Parent=g7410.t2
HiC_scaffold_16	AUGUSTUS	intron	26128009	26128475	1.0	-	.	ID=g7410.t1.intron30;Parent=g7410.t1
HiC_scaffold_16	AUGUSTUS	intron	26128009	26128475	1.0	-	.	ID=g7410.t2.intron29;Parent=g7410.t2
HiC_scaffold_16	AUGUSTUS	exon	26128476	26128744	.	-	.	ID=g7410.t1.exon31;Parent=g7410.t1
HiC_scaffold_16	AUGUSTUS	exon	26128476	26128744	.	-	.	ID=g7410.t2.exon30;Parent=g7410.t2
HiC_scaffold_16	AUGUSTUS	CDS	26128476	26128744	1.0	-	2	ID=g7410.t1.CDS31;Parent=g7410.t1
HiC_scaffold_16	AUGUSTUS	CDS	26128476	26128744	1.0	-	2	ID=g7410.t2.CDS30;Parent=g7410.t2
HiC_scaffold_16	AUGUSTUS	intron	26128745	26131690	1.0	-	.	ID=g7410.t1.intron31;Parent=g7410.t1
HiC_scaffold_16	AUGUSTUS	intron	26128745	26131690	1.0	-	.	ID=g7410.t2.intron30;Parent=g7410.t2
HiC_scaffold_16	AUGUSTUS	exon	26131691	26131898	.	-	.	ID=g7410.t1.exon32;Parent=g7410.t1
HiC_scaffold_16	AUGUSTUS	exon	26131691	26131898	.	-	.	ID=g7410.t2.exon31;Parent=g7410.t2
HiC_scaffold_16	AUGUSTUS	CDS	26131691	26131898	1.0	-	0	ID=g7410.t1.CDS32;Parent=g7410.t1
HiC_scaffold_16	AUGUSTUS	CDS	26131691	26131898	1.0	-	0	ID=g7410.t2.CDS31;Parent=g7410.t2
HiC_scaffold_16	AUGUSTUS	intron	26131899	26152467	1.0	-	.	ID=g7410.t1.intron32;Parent=g7410.t1
HiC_scaffold_16	AUGUSTUS	intron	26131899	26152467	1.0	-	.	ID=g7410.t2.intron31;Parent=g7410.t2
HiC_scaffold_16	AUGUSTUS	exon	26152468	26152509	.	-	.	ID=g7410.t1.exon33;Parent=g7410.t1
HiC_scaffold_16	AUGUSTUS	exon	26152468	26152509	.	-	.	ID=g7410.t2.exon32;Parent=g7410.t2
HiC_scaffold_16	AUGUSTUS	CDS	26152468	26152509	1.0	-	0	ID=g7410.t1.CDS33;Parent=g7410.t1
HiC_scaffold_16	AUGUSTUS	CDS	26152468	26152509	1.0	-	0	ID=g7410.t2.CDS32;Parent=g7410.t2
HiC_scaffold_16	AUGUSTUS	start_codon	26152507	26152509	.	-	0	ID=g7410.t1.start1;Parent=g7410.t1
HiC_scaffold_16	AUGUSTUS	start_codon	26152507	26152509	.	-	0	ID=g7410.t2.start1;Parent=g7410.t2
HiC_scaffold_16	AUGUSTUS	stop_codon	26163804	26163806	.	-	0	ID=g7411.t1.stop1;Parent=g7411.t1
HiC_scaffold_16	AUGUSTUS	exon	26163804	26163943	.	-	.	ID=g7411.t1.exon1;Parent=g7411.t1
HiC_scaffold_16	AUGUSTUS	CDS	26163804	26163943	1.0	-	2	ID=g7411.t1.CDS1;Parent=g7411.t1
HiC_scaffold_16	AUGUSTUS	gene	26163804	26210848	.	-	.	ID=g7411
HiC_scaffold_16	AUGUSTUS	mRNA	26163804	26210848	1.0	-	.	ID=g7411.t1;Parent=g7411;em_target=9668.ENSMPUP00000015104;em_score=1802.4;em_evalue=0.0;em_tcov=.;em_OGs=COG1643@1|root,KOG0922@2759|Eukaryota,38EHI@33154|Opisthokonta,3B9QP@33208|Metazoa,3CTBT@33213|Bilateria,47ZSD@7711|Chordata,490TD@7742|Vertebrata,3J2IM@40674|Mammalia,3ENJQ@33554|Carnivora;em_COG_cat=A;em_desc=DEAH (Asp-Glu-Ala-His) box polypeptide 40;em_max_annot_lvl=33208|Metazoa;em_Preferred_name=DHX40;em_EC=3.6.4.13;em_KEGG_ko=ko:K18711;em_BRITE=ko00000,ko01000,ko03019;em_PFAMs=AAA_22,DEAD,HA2,Helicase_C,OB_NTP_bind;em_GOs=GO:0000375,GO:0000377,GO:0000398,GO:0003674,GO:0003676,GO:0003723,GO:0003724,GO:0003824,GO:0004004,GO:0004386,GO:0005488,GO:0005575,GO:0005622,GO:0005623,GO:0005634,GO:0005681,GO:0005737,GO:0006139,GO:0006396,GO:0006397,GO:0006725,GO:0006807,GO:0008026,GO:0008150,GO:0008152,GO:0008186,GO:0008380,GO:0009987,GO:0010467,GO:0016070,GO:0016071,GO:0016462,GO:0016787,GO:0016817,GO:0016818,GO:0016887,GO:0017111,GO:0032991,GO:0034641,GO:0042623,GO:0043170,GO:0043226,GO:0043227,GO:0043229,GO:0043231,GO:0044237,GO:0044238,GO:0044422,GO:0044424,GO:0044428,GO:0044446,GO:0044464,GO:0046483,GO:0070035,GO:0071704,GO:0090304,GO:0097159,GO:0140098,GO:1901360,GO:1901363,GO:1990904
HiC_scaffold_16	AUGUSTUS	intron	26163944	26166738	1.0	-	.	ID=g7411.t1.intron1;Parent=g7411.t1
HiC_scaffold_16	AUGUSTUS	exon	26166739	26166967	.	-	.	ID=g7411.t1.exon2;Parent=g7411.t1
HiC_scaffold_16	AUGUSTUS	CDS	26166739	26166967	1.0	-	0	ID=g7411.t1.CDS2;Parent=g7411.t1
HiC_scaffold_16	AUGUSTUS	intron	26166968	26167258	1.0	-	.	ID=g7411.t1.intron2;Parent=g7411.t1
HiC_scaffold_16	AUGUSTUS	exon	26167259	26167328	.	-	.	ID=g7411.t1.exon3;Parent=g7411.t1
HiC_scaffold_16	AUGUSTUS	CDS	26167259	26167328	1.0	-	1	ID=g7411.t1.CDS3;Parent=g7411.t1
HiC_scaffold_16	AUGUSTUS	intron	26167329	26170002	1.0	-	.	ID=g7411.t1.intron3;Parent=g7411.t1
HiC_scaffold_16	AUGUSTUS	exon	26170003	26170097	.	-	.	ID=g7411.t1.exon4;Parent=g7411.t1
HiC_scaffold_16	AUGUSTUS	CDS	26170003	26170097	1.0	-	0	ID=g7411.t1.CDS4;Parent=g7411.t1
HiC_scaffold_16	AUGUSTUS	intron	26170098	26171259	1.0	-	.	ID=g7411.t1.intron4;Parent=g7411.t1
HiC_scaffold_16	AUGUSTUS	exon	26171260	26171368	.	-	.	ID=g7411.t1.exon5;Parent=g7411.t1
HiC_scaffold_16	AUGUSTUS	CDS	26171260	26171368	1.0	-	1	ID=g7411.t1.CDS5;Parent=g7411.t1
HiC_scaffold_16	AUGUSTUS	intron	26171369	26172190	1.0	-	.	ID=g7411.t1.intron5;Parent=g7411.t1
HiC_scaffold_16	AUGUSTUS	exon	26172191	26172305	.	-	.	ID=g7411.t1.exon6;Parent=g7411.t1
HiC_scaffold_16	AUGUSTUS	CDS	26172191	26172305	1.0	-	2	ID=g7411.t1.CDS6;Parent=g7411.t1
HiC_scaffold_16	AUGUSTUS	intron	26172306	26188342	1.0	-	.	ID=g7411.t1.intron6;Parent=g7411.t1
HiC_scaffold_16	AUGUSTUS	exon	26188343	26188500	.	-	.	ID=g7411.t1.exon7;Parent=g7411.t1
HiC_scaffold_16	AUGUSTUS	CDS	26188343	26188500	1.0	-	1	ID=g7411.t1.CDS7;Parent=g7411.t1
HiC_scaffold_16	AUGUSTUS	intron	26188501	26189492	1.0	-	.	ID=g7411.t1.intron7;Parent=g7411.t1
HiC_scaffold_16	AUGUSTUS	exon	26189493	26189573	.	-	.	ID=g7411.t1.exon8;Parent=g7411.t1
HiC_scaffold_16	AUGUSTUS	CDS	26189493	26189573	1.0	-	1	ID=g7411.t1.CDS8;Parent=g7411.t1
HiC_scaffold_16	AUGUSTUS	intron	26189574	26193950	1.0	-	.	ID=g7411.t1.intron8;Parent=g7411.t1
HiC_scaffold_16	AUGUSTUS	exon	26193951	26194133	.	-	.	ID=g7411.t1.exon9;Parent=g7411.t1
HiC_scaffold_16	AUGUSTUS	CDS	26193951	26194133	1.0	-	1	ID=g7411.t1.CDS9;Parent=g7411.t1
HiC_scaffold_16	AUGUSTUS	intron	26194134	26194263	1.0	-	.	ID=g7411.t1.intron9;Parent=g7411.t1
HiC_scaffold_16	AUGUSTUS	exon	26194264	26194350	.	-	.	ID=g7411.t1.exon10;Parent=g7411.t1
HiC_scaffold_16	AUGUSTUS	CDS	26194264	26194350	1.0	-	1	ID=g7411.t1.CDS10;Parent=g7411.t1
HiC_scaffold_16	AUGUSTUS	intron	26194351	26196380	1.0	-	.	ID=g7411.t1.intron10;Parent=g7411.t1
HiC_scaffold_16	AUGUSTUS	exon	26196381	26196480	.	-	.	ID=g7411.t1.exon11;Parent=g7411.t1
HiC_scaffold_16	AUGUSTUS	CDS	26196381	26196480	1.0	-	2	ID=g7411.t1.CDS11;Parent=g7411.t1
HiC_scaffold_16	AUGUSTUS	intron	26196481	26204819	1.0	-	.	ID=g7411.t1.intron11;Parent=g7411.t1
HiC_scaffold_16	AUGUSTUS	exon	26204820	26204951	.	-	.	ID=g7411.t1.exon12;Parent=g7411.t1
HiC_scaffold_16	AUGUSTUS	CDS	26204820	26204951	1.0	-	2	ID=g7411.t1.CDS12;Parent=g7411.t1
HiC_scaffold_16	AUGUSTUS	intron	26204952	26205909	1.0	-	.	ID=g7411.t1.intron12;Parent=g7411.t1
HiC_scaffold_16	AUGUSTUS	exon	26205910	26205976	.	-	.	ID=g7411.t1.exon13;Parent=g7411.t1
HiC_scaffold_16	AUGUSTUS	CDS	26205910	26205976	1.0	-	0	ID=g7411.t1.CDS13;Parent=g7411.t1
HiC_scaffold_16	AUGUSTUS	intron	26205977	26206184	1.0	-	.	ID=g7411.t1.intron13;Parent=g7411.t1
HiC_scaffold_16	AUGUSTUS	exon	26206185	26206412	.	-	.	ID=g7411.t1.exon14;Parent=g7411.t1
HiC_scaffold_16	AUGUSTUS	CDS	26206185	26206412	1.0	-	0	ID=g7411.t1.CDS14;Parent=g7411.t1
HiC_scaffold_16	AUGUSTUS	intron	26206413	26206607	1.0	-	.	ID=g7411.t1.intron14;Parent=g7411.t1
HiC_scaffold_16	AUGUSTUS	exon	26206608	26206727	.	-	.	ID=g7411.t1.exon15;Parent=g7411.t1
HiC_scaffold_16	AUGUSTUS	CDS	26206608	26206727	1.0	-	0	ID=g7411.t1.CDS15;Parent=g7411.t1
HiC_scaffold_16	AUGUSTUS	intron	26206728	26208574	1.0	-	.	ID=g7411.t1.intron15;Parent=g7411.t1
HiC_scaffold_16	AUGUSTUS	exon	26208575	26208720	.	-	.	ID=g7411.t1.exon16;Parent=g7411.t1
HiC_scaffold_16	AUGUSTUS	CDS	26208575	26208720	1.0	-	2	ID=g7411.t1.CDS16;Parent=g7411.t1
HiC_scaffold_16	AUGUSTUS	intron	26208721	26209723	1.0	-	.	ID=g7411.t1.intron16;Parent=g7411.t1
HiC_scaffold_16	AUGUSTUS	exon	26209724	26209891	.	-	.	ID=g7411.t1.exon17;Parent=g7411.t1
HiC_scaffold_16	AUGUSTUS	CDS	26209724	26209891	1.0	-	2	ID=g7411.t1.CDS17;Parent=g7411.t1
HiC_scaffold_16	AUGUSTUS	intron	26209892	26210736	1.0	-	.	ID=g7411.t1.intron17;Parent=g7411.t1
HiC_scaffold_16	AUGUSTUS	exon	26210737	26210848	.	-	.	ID=g7411.t1.exon18;Parent=g7411.t1
HiC_scaffold_16	AUGUSTUS	CDS	26210737	26210848	1.0	-	0	ID=g7411.t1.CDS18;Parent=g7411.t1
HiC_scaffold_16	AUGUSTUS	start_codon	26210846	26210848	.	-	0	ID=g7411.t1.start1;Parent=g7411.t1
HiC_scaffold_16	gmst	stop_codon	26348213	26348215	18.433772	-	0	ID=g7412.t1.stop1;Parent=g7412.t1
HiC_scaffold_16	gmst	CDS	26348213	26348302	18.433772	-	0	ID=g7412.t1.CDS1;Parent=g7412.t1
HiC_scaffold_16	gmst	exon	26348213	26348302	18.433772	-	0	ID=g7412.t1.exon1;Parent=g7412.t1
HiC_scaffold_16	gmst	gene	26348213	26354121	.	-	.	ID=g7412
HiC_scaffold_16	gmst	mRNA	26348213	26354121	.	-	.	ID=g7412.t1;Parent=g7412;em_target=43179.ENSSTOP00000000817;em_score=180.0;em_evalue=2.1e-56;em_tcov=.;em_OGs=KOG3399@1|root,KOG3399@2759|Eukaryota,3A5P7@33154|Opisthokonta,3BQJK@33208|Metazoa,3D7R2@33213|Bilateria,48CQ6@7711|Chordata,498FP@7742|Vertebrata,3JGK7@40674|Mammalia,35PXP@314146|Euarchontoglires,4Q8PN@9989|Rodentia;em_COG_cat=S;em_desc=Yippee-like 1;em_max_annot_lvl=33208|Metazoa;em_Preferred_name=YPEL1;em_PFAMs=Yippee-Mis18;em_GOs=
HiC_scaffold_16	gmst	intron	26348303	26352202	18.433772	-	0	ID=g7412.t1.intron1;Parent=g7412.t1
HiC_scaffold_16	gmst	CDS	26352203	26352311	18.433772	-	1	ID=g7412.t1.CDS2;Parent=g7412.t1
HiC_scaffold_16	gmst	exon	26352203	26352311	18.433772	-	1	ID=g7412.t1.exon2;Parent=g7412.t1
HiC_scaffold_16	gmst	intron	26352312	26353330	18.433772	-	0	ID=g7412.t1.intron2;Parent=g7412.t1
HiC_scaffold_16	gmst	CDS	26353331	26353374	18.433772	-	0	ID=g7412.t1.CDS3;Parent=g7412.t1
HiC_scaffold_16	gmst	exon	26353331	26353374	18.433772	-	0	ID=g7412.t1.exon3;Parent=g7412.t1
HiC_scaffold_16	gmst	intron	26353375	26354106	18.433772	-	0	ID=g7412.t1.intron3;Parent=g7412.t1
HiC_scaffold_16	gmst	CDS	26354107	26354121	18.433772	-	0	ID=g7412.t1.CDS4;Parent=g7412.t1
HiC_scaffold_16	gmst	exon	26354107	26354121	18.433772	-	0	ID=g7412.t1.exon4;Parent=g7412.t1
HiC_scaffold_16	gmst	start_codon	26354119	26354121	18.433772	-	0	ID=g7412.t1.start1;Parent=g7412.t1
HiC_scaffold_16	AUGUSTUS	stop_codon	26386691	26386693	.	-	0	ID=g7413.t1.stop1;Parent=g7413.t1
HiC_scaffold_16	AUGUSTUS	exon	26386691	26386988	.	-	.	ID=g7413.t1.exon1;Parent=g7413.t1
HiC_scaffold_16	AUGUSTUS	CDS	26386691	26386988	1.0	-	1	ID=g7413.t1.CDS1;Parent=g7413.t1
HiC_scaffold_16	AUGUSTUS	gene	26386691	26406939	.	-	.	ID=g7413
HiC_scaffold_16	AUGUSTUS	mRNA	26386691	26406939	1.0	-	.	ID=g7413.t1;Parent=g7413;em_target=9668.ENSMPUP00000015106;em_score=327.8;em_evalue=1.4e-102;em_tcov=.;em_OGs=2CEHZ@1|root,2TBE8@2759|Eukaryota,3AMPE@33154|Opisthokonta,3C0PQ@33208|Metazoa,3DGHN@33213|Bilateria,48JV1@7711|Chordata,49GKW@7742|Vertebrata,3JJQU@40674|Mammalia;em_COG_cat=None;em_desc=None;em_max_annot_lvl=33208|Metazoa;em_Preferred_name=
HiC_scaffold_16	AUGUSTUS	intron	26386989	26406793	1.0	-	.	ID=g7413.t1.intron1;Parent=g7413.t1
HiC_scaffold_16	AUGUSTUS	exon	26406794	26406939	.	-	.	ID=g7413.t1.exon2;Parent=g7413.t1
HiC_scaffold_16	AUGUSTUS	CDS	26406794	26406939	1.0	-	0	ID=g7413.t1.CDS2;Parent=g7413.t1
HiC_scaffold_16	AUGUSTUS	start_codon	26406937	26406939	.	-	0	ID=g7413.t1.start1;Parent=g7413.t1
HiC_scaffold_16	AUGUSTUS	stop_codon	26451350	26451352	.	-	0	ID=g7414.t1.stop1;Parent=g7414.t1
HiC_scaffold_16	AUGUSTUS	exon	26451350	26451472	.	-	.	ID=g7414.t1.exon1;Parent=g7414.t1
HiC_scaffold_16	AUGUSTUS	CDS	26451350	26451472	0.28	-	0	ID=g7414.t1.CDS1;Parent=g7414.t1
HiC_scaffold_16	AUGUSTUS	gene	26451350	26503960	.	-	.	ID=g7414
HiC_scaffold_16	AUGUSTUS	mRNA	26451350	26503960	0.28	-	.	ID=g7414.t1;Parent=g7414;em_target=9612.ENSCAFP00000025945;em_score=809.8;em_evalue=1.5e-246;em_tcov=.;em_OGs=COG0584@1|root,KOG2258@2759|Eukaryota,38DAY@33154|Opisthokonta,3BJU3@33208|Metazoa,3D05T@33213|Bilateria,488NQ@7711|Chordata,48UZF@7742|Vertebrata,3J3F1@40674|Mammalia,3ES0B@33554|Carnivora;em_COG_cat=C;em_desc=Glycerophosphodiester phosphodiesterase domain containing 1;em_max_annot_lvl=33208|Metazoa;em_Preferred_name=GDPD1;em_EC=3.1.4.39;em_KEGG_ko=ko:K22387;em_KEGG_Pathway=ko00565,map00565;em_KEGG_Reaction=R07388;em_KEGG_rclass=RC00017,RC00425;em_BRITE=ko00000,ko00001,ko01000;em_PFAMs=GDPD;em_GOs=GO:0003674,GO:0003824,GO:0004620,GO:0004622,GO:0005575,GO:0005622,GO:0005623,GO:0005737,GO:0005783,GO:0005789,GO:0006066,GO:0006576,GO:0006629,GO:0006644,GO:0006793,GO:0006796,GO:0006807,GO:0008081,GO:0008150,GO:0008152,GO:0009308,GO:0009987,GO:0012505,GO:0016020,GO:0016298,GO:0016787,GO:0016788,GO:0019637,GO:0031984,GO:0034308,GO:0034641,GO:0042175,GO:0042439,GO:0042578,GO:0043226,GO:0043227,GO:0043229,GO:0043231,GO:0044106,GO:0044237,GO:0044238,GO:0044255,GO:0044281,GO:0044422,GO:0044424,GO:0044425,GO:0044432,GO:0044444,GO:0044446,GO:0044464,GO:0048471,GO:0052689,GO:0070291,GO:0071704,GO:0098827,GO:1901564,GO:1901615
HiC_scaffold_16	AUGUSTUS	intron	26451473	26451870	1.0	-	.	ID=g7414.t1.intron1;Parent=g7414.t1
HiC_scaffold_16	AUGUSTUS	exon	26451871	26451922	.	-	.	ID=g7414.t1.exon2;Parent=g7414.t1
HiC_scaffold_16	AUGUSTUS	CDS	26451871	26451922	1.0	-	1	ID=g7414.t1.CDS2;Parent=g7414.t1
HiC_scaffold_16	AUGUSTUS	intron	26451923	26453306	1.0	-	.	ID=g7414.t1.intron2;Parent=g7414.t1
HiC_scaffold_16	AUGUSTUS	exon	26453307	26453366	.	-	.	ID=g7414.t1.exon3;Parent=g7414.t1
HiC_scaffold_16	AUGUSTUS	CDS	26453307	26453366	1.0	-	1	ID=g7414.t1.CDS3;Parent=g7414.t1
HiC_scaffold_16	AUGUSTUS	intron	26453367	26458091	1.0	-	.	ID=g7414.t1.intron3;Parent=g7414.t1
HiC_scaffold_16	AUGUSTUS	exon	26458092	26458225	.	-	.	ID=g7414.t1.exon4;Parent=g7414.t1
HiC_scaffold_16	AUGUSTUS	CDS	26458092	26458225	1.0	-	0	ID=g7414.t1.CDS4;Parent=g7414.t1
HiC_scaffold_16	AUGUSTUS	intron	26458226	26465634	1.0	-	.	ID=g7414.t1.intron4;Parent=g7414.t1
HiC_scaffold_16	AUGUSTUS	exon	26465635	26465724	.	-	.	ID=g7414.t1.exon5;Parent=g7414.t1
HiC_scaffold_16	AUGUSTUS	CDS	26465635	26465724	1.0	-	0	ID=g7414.t1.CDS5;Parent=g7414.t1
HiC_scaffold_16	AUGUSTUS	intron	26465725	26466239	1.0	-	.	ID=g7414.t1.intron5;Parent=g7414.t1
HiC_scaffold_16	AUGUSTUS	exon	26466240	26466358	.	-	.	ID=g7414.t1.exon6;Parent=g7414.t1
HiC_scaffold_16	AUGUSTUS	CDS	26466240	26466358	1.0	-	2	ID=g7414.t1.CDS6;Parent=g7414.t1
HiC_scaffold_16	AUGUSTUS	intron	26466359	26472262	1.0	-	.	ID=g7414.t1.intron6;Parent=g7414.t1
HiC_scaffold_16	AUGUSTUS	exon	26472263	26472308	.	-	.	ID=g7414.t1.exon7;Parent=g7414.t1
HiC_scaffold_16	AUGUSTUS	CDS	26472263	26472308	1.0	-	0	ID=g7414.t1.CDS7;Parent=g7414.t1
HiC_scaffold_16	AUGUSTUS	intron	26472309	26475422	1.0	-	.	ID=g7414.t1.intron7;Parent=g7414.t1
HiC_scaffold_16	AUGUSTUS	exon	26475423	26475558	.	-	.	ID=g7414.t1.exon8;Parent=g7414.t1
HiC_scaffold_16	AUGUSTUS	CDS	26475423	26475558	1.0	-	1	ID=g7414.t1.CDS8;Parent=g7414.t1
HiC_scaffold_16	AUGUSTUS	intron	26475559	26490382	1.0	-	.	ID=g7414.t1.intron8;Parent=g7414.t1
HiC_scaffold_16	AUGUSTUS	exon	26490383	26490425	.	-	.	ID=g7414.t1.exon9;Parent=g7414.t1
HiC_scaffold_16	AUGUSTUS	CDS	26490383	26490425	1.0	-	2	ID=g7414.t1.CDS9;Parent=g7414.t1
HiC_scaffold_16	AUGUSTUS	intron	26490426	26503560	1.0	-	.	ID=g7414.t1.intron9;Parent=g7414.t1
HiC_scaffold_16	GeneMark.hmm3	stop_codon	26503394	26503396	.	-	0	ID=g7414.t2.stop1;Parent=g7414.t2
HiC_scaffold_16	GeneMark.hmm3	mRNA	26503394	26503960	.	-	.	ID=g7414.t2;Parent=g7414;em_target=9612.ENSCAFP00000025945;em_score=181.7;em_evalue=4.2e-56;em_tcov=.;em_OGs=COG0584@1|root,KOG2258@2759|Eukaryota,38DAY@33154|Opisthokonta,3BJU3@33208|Metazoa,3D05T@33213|Bilateria,488NQ@7711|Chordata,48UZF@7742|Vertebrata,3J3F1@40674|Mammalia,3ES0B@33554|Carnivora;em_COG_cat=C;em_desc=Glycerophosphodiester phosphodiesterase domain containing 1;em_max_annot_lvl=33208|Metazoa;em_Preferred_name=GDPD1;em_EC=3.1.4.39;em_KEGG_ko=ko:K22387;em_KEGG_Pathway=ko00565,map00565;em_KEGG_Reaction=R07388;em_KEGG_rclass=RC00017,RC00425;em_BRITE=ko00000,ko00001,ko01000;em_PFAMs=GDPD;em_GOs=GO:0003674,GO:0003824,GO:0004620,GO:0004622,GO:0005575,GO:0005622,GO:0005623,GO:0005737,GO:0005783,GO:0005789,GO:0006066,GO:0006576,GO:0006629,GO:0006644,GO:0006793,GO:0006796,GO:0006807,GO:0008081,GO:0008150,GO:0008152,GO:0009308,GO:0009987,GO:0012505,GO:0016020,GO:0016298,GO:0016787,GO:0016788,GO:0019637,GO:0031984,GO:0034308,GO:0034641,GO:0042175,GO:0042439,GO:0042578,GO:0043226,GO:0043227,GO:0043229,GO:0043231,GO:0044106,GO:0044237,GO:0044238,GO:0044255,GO:0044281,GO:0044422,GO:0044424,GO:0044425,GO:0044432,GO:0044444,GO:0044446,GO:0044464,GO:0048471,GO:0052689,GO:0070291,GO:0071704,GO:0098827,GO:1901564,GO:1901615
HiC_scaffold_16	GeneMark.hmm3	CDS	26503394	26503960	.	-	0	ID=g7414.t2.CDS1;Parent=g7414.t2
HiC_scaffold_16	GeneMark.hmm3	exon	26503394	26503960	.	-	0	ID=g7414.t2.exon1;Parent=g7414.t2
HiC_scaffold_16	AUGUSTUS	exon	26503561	26503960	.	-	.	ID=g7414.t1.exon10;Parent=g7414.t1
HiC_scaffold_16	AUGUSTUS	CDS	26503561	26503960	1.0	-	0	ID=g7414.t1.CDS10;Parent=g7414.t1
HiC_scaffold_16	AUGUSTUS	start_codon	26503958	26503960	.	-	0	ID=g7414.t1.start1;Parent=g7414.t1
HiC_scaffold_16	GeneMark.hmm3	start_codon	26503958	26503960	.	-	0	ID=g7414.t2.start1;Parent=g7414.t2
HiC_scaffold_16	AUGUSTUS	stop_codon	26511592	26511594	.	-	0	ID=g7415.t1.stop1;Parent=g7415.t1
HiC_scaffold_16	AUGUSTUS	exon	26511592	26511789	.	-	.	ID=g7415.t1.exon1;Parent=g7415.t1
HiC_scaffold_16	AUGUSTUS	CDS	26511592	26511789	1.0	-	0	ID=g7415.t1.CDS1;Parent=g7415.t1
HiC_scaffold_16	AUGUSTUS	gene	26511592	26516385	.	-	.	ID=g7415
HiC_scaffold_16	AUGUSTUS	mRNA	26511592	26516385	0.96	-	.	ID=g7415.t1;Parent=g7415;em_target=29073.XP_008693707.1;em_score=2326.5;em_evalue=0.0;em_tcov=.;em_OGs=KOG3692@1|root,KOG3692@2759|Eukaryota,38SW2@33154|Opisthokonta,3BC92@33208|Metazoa,3CV1F@33213|Bilateria,487BC@7711|Chordata,491JQ@7742|Vertebrata,3J7KT@40674|Mammalia,3EJSC@33554|Carnivora;em_COG_cat=S;em_desc=SMG8 nonsense mediated mRNA decay factor;em_max_annot_lvl=33208|Metazoa;em_Preferred_name=SMG8;em_KEGG_ko=ko:K18734;em_BRITE=ko00000,ko03019;em_PFAMs=Smg8_Smg9;em_GOs=GO:0000184,GO:0000956,GO:0001932,GO:0005575,GO:0005622,GO:0005623,GO:0005737,GO:0005829,GO:0006139,GO:0006401,GO:0006402,GO:0006725,GO:0006807,GO:0008150,GO:0008152,GO:0009056,GO:0009057,GO:0009892,GO:0009987,GO:0010468,GO:0010605,GO:0010629,GO:0016070,GO:0016071,GO:0019220,GO:0019222,GO:0019439,GO:0031323,GO:0031399,GO:0032268,GO:0034641,GO:0034655,GO:0042325,GO:0043170,GO:0043549,GO:0044237,GO:0044238,GO:0044248,GO:0044260,GO:0044265,GO:0044270,GO:0044424,GO:0044444,GO:0044464,GO:0045859,GO:0046483,GO:0046700,GO:0048519,GO:0050789,GO:0050790,GO:0050794,GO:0051171,GO:0051174,GO:0051246,GO:0051338,GO:0060255,GO:0065007,GO:0065009,GO:0071704,GO:0080090,GO:0090304,GO:1901360,GO:1901361,GO:1901575
HiC_scaffold_16	AUGUSTUS	intron	26511790	26512200	1.0	-	.	ID=g7415.t1.intron1;Parent=g7415.t1
HiC_scaffold_16	AUGUSTUS	exon	26512201	26513073	.	-	.	ID=g7415.t1.exon2;Parent=g7415.t1
HiC_scaffold_16	AUGUSTUS	CDS	26512201	26513073	0.96	-	0	ID=g7415.t1.CDS2;Parent=g7415.t1
HiC_scaffold_16	AUGUSTUS	intron	26513074	26513538	1.0	-	.	ID=g7415.t1.intron2;Parent=g7415.t1
HiC_scaffold_16	AUGUSTUS	exon	26513539	26513684	.	-	.	ID=g7415.t1.exon3;Parent=g7415.t1
HiC_scaffold_16	AUGUSTUS	CDS	26513539	26513684	1.0	-	2	ID=g7415.t1.CDS3;Parent=g7415.t1
HiC_scaffold_16	AUGUSTUS	intron	26513685	26514626	1.0	-	.	ID=g7415.t1.intron3;Parent=g7415.t1
HiC_scaffold_16	AUGUSTUS	exon	26514627	26516385	.	-	.	ID=g7415.t1.exon4;Parent=g7415.t1
HiC_scaffold_16	AUGUSTUS	CDS	26514627	26516385	1.0	-	0	ID=g7415.t1.CDS4;Parent=g7415.t1
HiC_scaffold_16	AUGUSTUS	start_codon	26516383	26516385	.	-	0	ID=g7415.t1.start1;Parent=g7415.t1
HiC_scaffold_16	AUGUSTUS	stop_codon	26522392	26522394	.	-	0	ID=g7416.t1.stop1;Parent=g7416.t1
HiC_scaffold_16	AUGUSTUS	exon	26522392	26522460	.	-	.	ID=g7416.t1.exon1;Parent=g7416.t1
HiC_scaffold_16	AUGUSTUS	CDS	26522392	26522460	1.0	-	0	ID=g7416.t1.CDS1;Parent=g7416.t1
HiC_scaffold_16	AUGUSTUS	gene	26522392	26535177	.	-	.	ID=g7416
HiC_scaffold_16	AUGUSTUS	mRNA	26522392	26535177	0.99	-	.	ID=g7416.t1;Parent=g7416;em_target=9668.ENSMPUP00000015131;em_score=788.5;em_evalue=2.9e-240;em_tcov=.;em_OGs=2C9J6@1|root,2RZVF@2759|Eukaryota,39WTB@33154|Opisthokonta,3BG61@33208|Metazoa,3CVQ4@33213|Bilateria,48AU4@7711|Chordata,4983P@7742|Vertebrata,3J30F@40674|Mammalia,3EJAT@33554|Carnivora;em_COG_cat=S;em_desc=Proline rich 11;em_max_annot_lvl=33208|Metazoa;em_Preferred_name=PRR11;em_GOs=GO:0005575,GO:0005622,GO:0005623,GO:0005634,GO:0005737,GO:0007049,GO:0007050,GO:0008150,GO:0009987,GO:0022402,GO:0043226,GO:0043227,GO:0043229,GO:0043231,GO:0044424,GO:0044464,GO:0045786,GO:0048519,GO:0048523,GO:0050789,GO:0050794,GO:0051726,GO:0065007
HiC_scaffold_16	AUGUSTUS	intron	26522461	26524688	1.0	-	.	ID=g7416.t1.intron1;Parent=g7416.t1
HiC_scaffold_16	AUGUSTUS	exon	26524689	26524785	.	-	.	ID=g7416.t1.exon2;Parent=g7416.t1
HiC_scaffold_16	AUGUSTUS	CDS	26524689	26524785	1.0	-	1	ID=g7416.t1.CDS2;Parent=g7416.t1
HiC_scaffold_16	AUGUSTUS	intron	26524786	26524874	1.0	-	.	ID=g7416.t1.intron2;Parent=g7416.t1
HiC_scaffold_16	AUGUSTUS	exon	26524875	26524934	.	-	.	ID=g7416.t1.exon3;Parent=g7416.t1
HiC_scaffold_16	AUGUSTUS	CDS	26524875	26524934	1.0	-	1	ID=g7416.t1.CDS3;Parent=g7416.t1
HiC_scaffold_16	AUGUSTUS	intron	26524935	26526570	1.0	-	.	ID=g7416.t1.intron3;Parent=g7416.t1
HiC_scaffold_16	AUGUSTUS	exon	26526571	26526683	.	-	.	ID=g7416.t1.exon4;Parent=g7416.t1
HiC_scaffold_16	AUGUSTUS	CDS	26526571	26526683	1.0	-	0	ID=g7416.t1.CDS4;Parent=g7416.t1
HiC_scaffold_16	AUGUSTUS	intron	26526684	26527039	1.0	-	.	ID=g7416.t1.intron4;Parent=g7416.t1
HiC_scaffold_16	AUGUSTUS	exon	26527040	26527138	.	-	.	ID=g7416.t1.exon5;Parent=g7416.t1
HiC_scaffold_16	AUGUSTUS	CDS	26527040	26527138	1.0	-	0	ID=g7416.t1.CDS5;Parent=g7416.t1
HiC_scaffold_16	AUGUSTUS	intron	26527139	26528507	1.0	-	.	ID=g7416.t1.intron5;Parent=g7416.t1
HiC_scaffold_16	AUGUSTUS	exon	26528508	26528771	.	-	.	ID=g7416.t1.exon6;Parent=g7416.t1
HiC_scaffold_16	AUGUSTUS	CDS	26528508	26528771	0.99	-	0	ID=g7416.t1.CDS6;Parent=g7416.t1
HiC_scaffold_16	AUGUSTUS	intron	26528772	26531730	1.0	-	.	ID=g7416.t1.intron6;Parent=g7416.t1
HiC_scaffold_16	AUGUSTUS	exon	26531731	26531853	.	-	.	ID=g7416.t1.exon7;Parent=g7416.t1
HiC_scaffold_16	AUGUSTUS	CDS	26531731	26531853	1.0	-	0	ID=g7416.t1.CDS7;Parent=g7416.t1
HiC_scaffold_16	AUGUSTUS	intron	26531854	26532094	1.0	-	.	ID=g7416.t1.intron7;Parent=g7416.t1
HiC_scaffold_16	AUGUSTUS	exon	26532095	26532245	.	-	.	ID=g7416.t1.exon8;Parent=g7416.t1
HiC_scaffold_16	AUGUSTUS	CDS	26532095	26532245	1.0	-	1	ID=g7416.t1.CDS8;Parent=g7416.t1
HiC_scaffold_16	AUGUSTUS	intron	26532246	26535049	1.0	-	.	ID=g7416.t1.intron8;Parent=g7416.t1
HiC_scaffold_16	AUGUSTUS	exon	26535050	26535177	.	-	.	ID=g7416.t1.exon9;Parent=g7416.t1
HiC_scaffold_16	AUGUSTUS	CDS	26535050	26535177	1.0	-	0	ID=g7416.t1.CDS9;Parent=g7416.t1
HiC_scaffold_16	AUGUSTUS	start_codon	26535175	26535177	.	-	0	ID=g7416.t1.start1;Parent=g7416.t1
HiC_scaffold_16	AUGUSTUS	start_codon	26545137	26545139	.	+	0	ID=g7417.t1.start1;Parent=g7417.t1
HiC_scaffold_16	AUGUSTUS	exon	26545137	26545169	.	+	.	ID=g7417.t1.exon1;Parent=g7417.t1
HiC_scaffold_16	AUGUSTUS	CDS	26545137	26545169	1.0	+	0	ID=g7417.t1.CDS1;Parent=g7417.t1
HiC_scaffold_16	AUGUSTUS	gene	26545137	26579873	.	+	.	ID=g7417
HiC_scaffold_16	AUGUSTUS	mRNA	26545137	26579873	1.0	+	.	ID=g7417.t1;Parent=g7417;em_target=9707.XP_004397708.1;em_score=238.4;em_evalue=2.7e-74;em_tcov=.;em_OGs=2DXJP@1|root,2S6SM@2759|Eukaryota,39YRE@33154|Opisthokonta,3BP8T@33208|Metazoa,3D3GE@33213|Bilateria,48EQQ@7711|Chordata,49BPZ@7742|Vertebrata,3JH1T@40674|Mammalia,3EVFY@33554|Carnivora;em_COG_cat=S;em_desc=Spindle and kinetochore associated complex subunit 2;em_max_annot_lvl=33208|Metazoa;em_Preferred_name=SKA2;em_PFAMs=DUF3161,SKA2;em_GOs=GO:0000278,GO:0000775,GO:0000776,GO:0000777,GO:0000779,GO:0000793,GO:0000940,GO:0003674,GO:0005488,GO:0005515,GO:0005575,GO:0005622,GO:0005623,GO:0005694,GO:0005737,GO:0005819,GO:0005829,GO:0005856,GO:0005874,GO:0005876,GO:0007049,GO:0007059,GO:0008017,GO:0008092,GO:0008150,GO:0009987,GO:0015630,GO:0015631,GO:0031110,GO:0032886,GO:0032991,GO:0033043,GO:0043226,GO:0043228,GO:0043229,GO:0043232,GO:0044422,GO:0044424,GO:0044427,GO:0044430,GO:0044444,GO:0044446,GO:0044464,GO:0050789,GO:0050794,GO:0051128,GO:0051301,GO:0051493,GO:0065007,GO:0070507,GO:0098687,GO:0099080,GO:0099081,GO:0099512,GO:0099513
HiC_scaffold_16	AUGUSTUS	intron	26545170	26564065	1.0	+	.	ID=g7417.t1.intron1;Parent=g7417.t1
HiC_scaffold_16	AUGUSTUS	exon	26564066	26564152	.	+	.	ID=g7417.t1.exon2;Parent=g7417.t1
HiC_scaffold_16	AUGUSTUS	CDS	26564066	26564152	1.0	+	0	ID=g7417.t1.CDS2;Parent=g7417.t1
HiC_scaffold_16	AUGUSTUS	intron	26564153	26572919	1.0	+	.	ID=g7417.t1.intron2;Parent=g7417.t1
HiC_scaffold_16	AUGUSTUS	exon	26572920	26573096	.	+	.	ID=g7417.t1.exon3;Parent=g7417.t1
HiC_scaffold_16	AUGUSTUS	CDS	26572920	26573096	1.0	+	0	ID=g7417.t1.CDS3;Parent=g7417.t1
HiC_scaffold_16	AUGUSTUS	intron	26573097	26579804	1.0	+	.	ID=g7417.t1.intron3;Parent=g7417.t1
HiC_scaffold_16	AUGUSTUS	exon	26579805	26579873	.	+	.	ID=g7417.t1.exon4;Parent=g7417.t1
HiC_scaffold_16	AUGUSTUS	CDS	26579805	26579873	1.0	+	0	ID=g7417.t1.CDS4;Parent=g7417.t1
HiC_scaffold_16	AUGUSTUS	stop_codon	26579871	26579873	.	+	0	ID=g7417.t1.stop1;Parent=g7417.t1
HiC_scaffold_16	AUGUSTUS	start_codon	26584796	26584798	.	+	0	ID=g7418.t1.start1;Parent=g7418.t1
HiC_scaffold_16	AUGUSTUS	start_codon	26584796	26584798	.	+	0	ID=g7418.t2.start1;Parent=g7418.t2
HiC_scaffold_16	AUGUSTUS	start_codon	26584796	26584798	.	+	0	ID=g7418.t3.start1;Parent=g7418.t3
HiC_scaffold_16	gmst	start_codon	26584796	26584798	61.294053	+	0	ID=g7418.t4.start1;Parent=g7418.t4
HiC_scaffold_16	AUGUSTUS	exon	26584796	26584816	.	+	.	ID=g7418.t1.exon1;Parent=g7418.t1
HiC_scaffold_16	AUGUSTUS	exon	26584796	26584816	.	+	.	ID=g7418.t2.exon1;Parent=g7418.t2
HiC_scaffold_16	AUGUSTUS	exon	26584796	26584816	.	+	.	ID=g7418.t3.exon1;Parent=g7418.t3
HiC_scaffold_16	AUGUSTUS	CDS	26584796	26584816	1.0	+	0	ID=g7418.t1.CDS1;Parent=g7418.t1
HiC_scaffold_16	AUGUSTUS	CDS	26584796	26584816	1.0	+	0	ID=g7418.t2.CDS1;Parent=g7418.t2
HiC_scaffold_16	AUGUSTUS	CDS	26584796	26584816	1.0	+	0	ID=g7418.t3.CDS1;Parent=g7418.t3
HiC_scaffold_16	gmst	CDS	26584796	26584816	61.294053	+	0	ID=g7418.t4.CDS1;Parent=g7418.t4
HiC_scaffold_16	gmst	exon	26584796	26584816	61.294053	+	0	ID=g7418.t4.exon1;Parent=g7418.t4
HiC_scaffold_16	AUGUSTUS	gene	26584796	26720150	.	+	.	ID=g7418
HiC_scaffold_16	gmst	mRNA	26584796	26720150	.	+	.	ID=g7418.t4;Parent=g7418;em_target=9646.ENSAMEP00000012255;em_score=2149.1;em_evalue=0.0;em_tcov=.;em_OGs=KOG2177@1|root,KOG2177@2759|Eukaryota,390D2@33154|Opisthokonta,3BBDG@33208|Metazoa,3CYY7@33213|Bilateria,4845J@7711|Chordata,48ZSA@7742|Vertebrata,3J9W5@40674|Mammalia,3EFD3@33554|Carnivora;em_COG_cat=O;em_desc=Tripartite motif containing 37;em_max_annot_lvl=33208|Metazoa;em_Preferred_name=TRIM37;em_EC=2.3.2.27;em_KEGG_ko=ko:K10608;em_KEGG_Pathway=ko04120,map04120;em_BRITE=ko00000,ko00001,ko01000,ko04121;em_PFAMs=MATH,zf-B_box;em_GOs=GO:0000122,GO:0003674,GO:0003682,GO:0003824,GO:0004842,GO:0005102,GO:0005126,GO:0005164,GO:0005488,GO:0005515,GO:0005575,GO:0005622,GO:0005623,GO:0005737,GO:0005777,GO:0005829,GO:0006325,GO:0006355,GO:0006357,GO:0006464,GO:0006513,GO:0006807,GO:0006996,GO:0008150,GO:0008152,GO:0009889,GO:0009890,GO:0009892,GO:0009987,GO:0010390,GO:0010468,GO:0010556,GO:0010558,GO:0010564,GO:0010605,GO:0010629,GO:0010639,GO:0010824,GO:0010826,GO:0010948,GO:0016043,GO:0016234,GO:0016235,GO:0016567,GO:0016569,GO:0016570,GO:0016574,GO:0016740,GO:0019219,GO:0019222,GO:0019538,GO:0019787,GO:0019899,GO:0022607,GO:0031323,GO:0031324,GO:0031326,GO:0031327,GO:0031625,GO:0032088,GO:0032446,GO:0032813,GO:0032886,GO:0033043,GO:0033522,GO:0035518,GO:0036211,GO:0036353,GO:0042579,GO:0042802,GO:0042803,GO:0043170,GO:0043226,GO:0043227,GO:0043229,GO:0043231,GO:0043412,GO:0043433,GO:0044085,GO:0044087,GO:0044092,GO:0044093,GO:0044237,GO:0044238,GO:0044260,GO:0044267,GO:0044389,GO:0044424,GO:0044444,GO:0044464,GO:0045786,GO:0045892,GO:0045934,GO:0046599,GO:0046600,GO:0046605,GO:0046606,GO:0046983,GO:0048518,GO:0048519,GO:0048523,GO:0050789,GO:0050794,GO:0051090,GO:0051091,GO:0051092,GO:0051128,GO:0051129,GO:0051171,GO:0051172,GO:0051252,GO:0051253,GO:0051276,GO:0051493,GO:0051494,GO:0051726,GO:0051865,GO:0060255,GO:0061630,GO:0061659,GO:0065007,GO:0065009,GO:0070507,GO:0070647,GO:0070841,GO:0070842,GO:0071704,GO:0071840,GO:0080090,GO:0140096,GO:1901564,GO:1902115,GO:1902116,GO:1902679,GO:1903506,GO:1903507,GO:2000112,GO:2000113,GO:2001141
HiC_scaffold_16	AUGUSTUS	mRNA	26584796	26720150	1.0	+	.	ID=g7418.t1;Parent=g7418;em_target=29073.XP_008693710.1;em_score=2160.4;em_evalue=0.0;em_tcov=.;em_OGs=KOG2177@1|root,KOG2177@2759|Eukaryota,390D2@33154|Opisthokonta,3BBDG@33208|Metazoa,3CYY7@33213|Bilateria,4845J@7711|Chordata,48ZSA@7742|Vertebrata,3J9W5@40674|Mammalia,3EFD3@33554|Carnivora;em_COG_cat=O;em_desc=Tripartite motif containing 37;em_max_annot_lvl=33208|Metazoa;em_Preferred_name=TRIM37;em_EC=2.3.2.27;em_KEGG_ko=ko:K10608;em_KEGG_Pathway=ko04120,map04120;em_BRITE=ko00000,ko00001,ko01000,ko04121;em_PFAMs=MATH,zf-B_box;em_GOs=GO:0000122,GO:0003674,GO:0003682,GO:0003824,GO:0004842,GO:0005102,GO:0005126,GO:0005164,GO:0005488,GO:0005515,GO:0005575,GO:0005622,GO:0005623,GO:0005737,GO:0005777,GO:0005829,GO:0006325,GO:0006355,GO:0006357,GO:0006464,GO:0006513,GO:0006807,GO:0006996,GO:0008150,GO:0008152,GO:0009889,GO:0009890,GO:0009892,GO:0009987,GO:0010390,GO:0010468,GO:0010556,GO:0010558,GO:0010564,GO:0010605,GO:0010629,GO:0010639,GO:0010824,GO:0010826,GO:0010948,GO:0016043,GO:0016234,GO:0016235,GO:0016567,GO:0016569,GO:0016570,GO:0016574,GO:0016740,GO:0019219,GO:0019222,GO:0019538,GO:0019787,GO:0019899,GO:0022607,GO:0031323,GO:0031324,GO:0031326,GO:0031327,GO:0031625,GO:0032088,GO:0032446,GO:0032813,GO:0032886,GO:0033043,GO:0033522,GO:0035518,GO:0036211,GO:0036353,GO:0042579,GO:0042802,GO:0042803,GO:0043170,GO:0043226,GO:0043227,GO:0043229,GO:0043231,GO:0043412,GO:0043433,GO:0044085,GO:0044087,GO:0044092,GO:0044093,GO:0044237,GO:0044238,GO:0044260,GO:0044267,GO:0044389,GO:0044424,GO:0044444,GO:0044464,GO:0045786,GO:0045892,GO:0045934,GO:0046599,GO:0046600,GO:0046605,GO:0046606,GO:0046983,GO:0048518,GO:0048519,GO:0048523,GO:0050789,GO:0050794,GO:0051090,GO:0051091,GO:0051092,GO:0051128,GO:0051129,GO:0051171,GO:0051172,GO:0051252,GO:0051253,GO:0051276,GO:0051493,GO:0051494,GO:0051726,GO:0051865,GO:0060255,GO:0061630,GO:0061659,GO:0065007,GO:0065009,GO:0070507,GO:0070647,GO:0070841,GO:0070842,GO:0071704,GO:0071840,GO:0080090,GO:0140096,GO:1901564,GO:1902115,GO:1902116,GO:1902679,GO:1903506,GO:1903507,GO:2000112,GO:2000113,GO:2001141
HiC_scaffold_16	AUGUSTUS	mRNA	26584796	26720150	1.0	+	.	ID=g7418.t2;Parent=g7418;em_target=29073.XP_008693710.1;em_score=2181.9;em_evalue=0.0;em_tcov=.;em_OGs=KOG2177@1|root,KOG2177@2759|Eukaryota,390D2@33154|Opisthokonta,3BBDG@33208|Metazoa,3CYY7@33213|Bilateria,4845J@7711|Chordata,48ZSA@7742|Vertebrata,3J9W5@40674|Mammalia,3EFD3@33554|Carnivora;em_COG_cat=O;em_desc=Tripartite motif containing 37;em_max_annot_lvl=33208|Metazoa;em_Preferred_name=TRIM37;em_EC=2.3.2.27;em_KEGG_ko=ko:K10608;em_KEGG_Pathway=ko04120,map04120;em_BRITE=ko00000,ko00001,ko01000,ko04121;em_PFAMs=MATH,zf-B_box;em_GOs=GO:0000122,GO:0003674,GO:0003682,GO:0003824,GO:0004842,GO:0005102,GO:0005126,GO:0005164,GO:0005488,GO:0005515,GO:0005575,GO:0005622,GO:0005623,GO:0005737,GO:0005777,GO:0005829,GO:0006325,GO:0006355,GO:0006357,GO:0006464,GO:0006513,GO:0006807,GO:0006996,GO:0008150,GO:0008152,GO:0009889,GO:0009890,GO:0009892,GO:0009987,GO:0010390,GO:0010468,GO:0010556,GO:0010558,GO:0010564,GO:0010605,GO:0010629,GO:0010639,GO:0010824,GO:0010826,GO:0010948,GO:0016043,GO:0016234,GO:0016235,GO:0016567,GO:0016569,GO:0016570,GO:0016574,GO:0016740,GO:0019219,GO:0019222,GO:0019538,GO:0019787,GO:0019899,GO:0022607,GO:0031323,GO:0031324,GO:0031326,GO:0031327,GO:0031625,GO:0032088,GO:0032446,GO:0032813,GO:0032886,GO:0033043,GO:0033522,GO:0035518,GO:0036211,GO:0036353,GO:0042579,GO:0042802,GO:0042803,GO:0043170,GO:0043226,GO:0043227,GO:0043229,GO:0043231,GO:0043412,GO:0043433,GO:0044085,GO:0044087,GO:0044092,GO:0044093,GO:0044237,GO:0044238,GO:0044260,GO:0044267,GO:0044389,GO:0044424,GO:0044444,GO:0044464,GO:0045786,GO:0045892,GO:0045934,GO:0046599,GO:0046600,GO:0046605,GO:0046606,GO:0046983,GO:0048518,GO:0048519,GO:0048523,GO:0050789,GO:0050794,GO:0051090,GO:0051091,GO:0051092,GO:0051128,GO:0051129,GO:0051171,GO:0051172,GO:0051252,GO:0051253,GO:0051276,GO:0051493,GO:0051494,GO:0051726,GO:0051865,GO:0060255,GO:0061630,GO:0061659,GO:0065007,GO:0065009,GO:0070507,GO:0070647,GO:0070841,GO:0070842,GO:0071704,GO:0071840,GO:0080090,GO:0140096,GO:1901564,GO:1902115,GO:1902116,GO:1902679,GO:1903506,GO:1903507,GO:2000112,GO:2000113,GO:2001141
HiC_scaffold_16	AUGUSTUS	mRNA	26584796	26720150	1.0	+	.	ID=g7418.t3;Parent=g7418;em_target=9646.ENSAMEP00000012255;em_score=2170.6;em_evalue=0.0;em_tcov=.;em_OGs=KOG2177@1|root,KOG2177@2759|Eukaryota,390D2@33154|Opisthokonta,3BBDG@33208|Metazoa,3CYY7@33213|Bilateria,4845J@7711|Chordata,48ZSA@7742|Vertebrata,3J9W5@40674|Mammalia,3EFD3@33554|Carnivora;em_COG_cat=O;em_desc=Tripartite motif containing 37;em_max_annot_lvl=33208|Metazoa;em_Preferred_name=TRIM37;em_EC=2.3.2.27;em_KEGG_ko=ko:K10608;em_KEGG_Pathway=ko04120,map04120;em_BRITE=ko00000,ko00001,ko01000,ko04121;em_PFAMs=MATH,zf-B_box;em_GOs=GO:0000122,GO:0003674,GO:0003682,GO:0003824,GO:0004842,GO:0005102,GO:0005126,GO:0005164,GO:0005488,GO:0005515,GO:0005575,GO:0005622,GO:0005623,GO:0005737,GO:0005777,GO:0005829,GO:0006325,GO:0006355,GO:0006357,GO:0006464,GO:0006513,GO:0006807,GO:0006996,GO:0008150,GO:0008152,GO:0009889,GO:0009890,GO:0009892,GO:0009987,GO:0010390,GO:0010468,GO:0010556,GO:0010558,GO:0010564,GO:0010605,GO:0010629,GO:0010639,GO:0010824,GO:0010826,GO:0010948,GO:0016043,GO:0016234,GO:0016235,GO:0016567,GO:0016569,GO:0016570,GO:0016574,GO:0016740,GO:0019219,GO:0019222,GO:0019538,GO:0019787,GO:0019899,GO:0022607,GO:0031323,GO:0031324,GO:0031326,GO:0031327,GO:0031625,GO:0032088,GO:0032446,GO:0032813,GO:0032886,GO:0033043,GO:0033522,GO:0035518,GO:0036211,GO:0036353,GO:0042579,GO:0042802,GO:0042803,GO:0043170,GO:0043226,GO:0043227,GO:0043229,GO:0043231,GO:0043412,GO:0043433,GO:0044085,GO:0044087,GO:0044092,GO:0044093,GO:0044237,GO:0044238,GO:0044260,GO:0044267,GO:0044389,GO:0044424,GO:0044444,GO:0044464,GO:0045786,GO:0045892,GO:0045934,GO:0046599,GO:0046600,GO:0046605,GO:0046606,GO:0046983,GO:0048518,GO:0048519,GO:0048523,GO:0050789,GO:0050794,GO:0051090,GO:0051091,GO:0051092,GO:0051128,GO:0051129,GO:0051171,GO:0051172,GO:0051252,GO:0051253,GO:0051276,GO:0051493,GO:0051494,GO:0051726,GO:0051865,GO:0060255,GO:0061630,GO:0061659,GO:0065007,GO:0065009,GO:0070507,GO:0070647,GO:0070841,GO:0070842,GO:0071704,GO:0071840,GO:0080090,GO:0140096,GO:1901564,GO:1902115,GO:1902116,GO:1902679,GO:1903506,GO:1903507,GO:2000112,GO:2000113,GO:2001141
HiC_scaffold_16	AUGUSTUS	intron	26584817	26586736	1.0	+	.	ID=g7418.t1.intron1;Parent=g7418.t1
HiC_scaffold_16	AUGUSTUS	intron	26584817	26586736	1.0	+	.	ID=g7418.t2.intron1;Parent=g7418.t2
HiC_scaffold_16	AUGUSTUS	intron	26584817	26586736	1.0	+	.	ID=g7418.t3.intron1;Parent=g7418.t3
HiC_scaffold_16	gmst	intron	26584817	26586736	61.294053	+	0	ID=g7418.t4.intron1;Parent=g7418.t4
HiC_scaffold_16	AUGUSTUS	exon	26586737	26586838	.	+	.	ID=g7418.t1.exon2;Parent=g7418.t1
HiC_scaffold_16	AUGUSTUS	exon	26586737	26586838	.	+	.	ID=g7418.t2.exon2;Parent=g7418.t2
HiC_scaffold_16	AUGUSTUS	exon	26586737	26586838	.	+	.	ID=g7418.t3.exon2;Parent=g7418.t3
HiC_scaffold_16	AUGUSTUS	CDS	26586737	26586838	1.0	+	0	ID=g7418.t1.CDS2;Parent=g7418.t1
HiC_scaffold_16	AUGUSTUS	CDS	26586737	26586838	1.0	+	0	ID=g7418.t2.CDS2;Parent=g7418.t2
HiC_scaffold_16	AUGUSTUS	CDS	26586737	26586838	1.0	+	0	ID=g7418.t3.CDS2;Parent=g7418.t3
HiC_scaffold_16	gmst	CDS	26586737	26586838	61.294053	+	0	ID=g7418.t4.CDS2;Parent=g7418.t4
HiC_scaffold_16	gmst	exon	26586737	26586838	61.294053	+	0	ID=g7418.t4.exon2;Parent=g7418.t4
HiC_scaffold_16	AUGUSTUS	intron	26586839	26597002	1.0	+	.	ID=g7418.t1.intron2;Parent=g7418.t1
HiC_scaffold_16	AUGUSTUS	intron	26586839	26597002	1.0	+	.	ID=g7418.t2.intron2;Parent=g7418.t2
HiC_scaffold_16	AUGUSTUS	intron	26586839	26597002	1.0	+	.	ID=g7418.t3.intron2;Parent=g7418.t3
HiC_scaffold_16	gmst	intron	26586839	26597002	61.294053	+	0	ID=g7418.t4.intron2;Parent=g7418.t4
HiC_scaffold_16	AUGUSTUS	exon	26597003	26597043	.	+	.	ID=g7418.t1.exon3;Parent=g7418.t1
HiC_scaffold_16	AUGUSTUS	exon	26597003	26597043	.	+	.	ID=g7418.t2.exon3;Parent=g7418.t2
HiC_scaffold_16	AUGUSTUS	exon	26597003	26597043	.	+	.	ID=g7418.t3.exon3;Parent=g7418.t3
HiC_scaffold_16	AUGUSTUS	CDS	26597003	26597043	1.0	+	0	ID=g7418.t1.CDS3;Parent=g7418.t1
HiC_scaffold_16	AUGUSTUS	CDS	26597003	26597043	1.0	+	0	ID=g7418.t2.CDS3;Parent=g7418.t2
HiC_scaffold_16	AUGUSTUS	CDS	26597003	26597043	1.0	+	0	ID=g7418.t3.CDS3;Parent=g7418.t3
HiC_scaffold_16	gmst	CDS	26597003	26597043	61.294053	+	0	ID=g7418.t4.CDS3;Parent=g7418.t4
HiC_scaffold_16	gmst	exon	26597003	26597043	61.294053	+	0	ID=g7418.t4.exon3;Parent=g7418.t4
HiC_scaffold_16	AUGUSTUS	intron	26597044	26599937	1.0	+	.	ID=g7418.t1.intron3;Parent=g7418.t1
HiC_scaffold_16	AUGUSTUS	intron	26597044	26599937	1.0	+	.	ID=g7418.t2.intron3;Parent=g7418.t2
HiC_scaffold_16	AUGUSTUS	intron	26597044	26599937	1.0	+	.	ID=g7418.t3.intron3;Parent=g7418.t3
HiC_scaffold_16	gmst	intron	26597044	26599937	61.294053	+	0	ID=g7418.t4.intron3;Parent=g7418.t4
HiC_scaffold_16	AUGUSTUS	exon	26599938	26600054	.	+	.	ID=g7418.t1.exon4;Parent=g7418.t1
HiC_scaffold_16	AUGUSTUS	exon	26599938	26600054	.	+	.	ID=g7418.t2.exon4;Parent=g7418.t2
HiC_scaffold_16	AUGUSTUS	exon	26599938	26600054	.	+	.	ID=g7418.t3.exon4;Parent=g7418.t3
HiC_scaffold_16	AUGUSTUS	CDS	26599938	26600054	1.0	+	1	ID=g7418.t1.CDS4;Parent=g7418.t1
HiC_scaffold_16	AUGUSTUS	CDS	26599938	26600054	1.0	+	1	ID=g7418.t2.CDS4;Parent=g7418.t2
HiC_scaffold_16	AUGUSTUS	CDS	26599938	26600054	1.0	+	1	ID=g7418.t3.CDS4;Parent=g7418.t3
HiC_scaffold_16	gmst	CDS	26599938	26600054	61.294053	+	1	ID=g7418.t4.CDS4;Parent=g7418.t4
HiC_scaffold_16	gmst	exon	26599938	26600054	61.294053	+	1	ID=g7418.t4.exon4;Parent=g7418.t4
HiC_scaffold_16	AUGUSTUS	intron	26600055	26604301	1.0	+	.	ID=g7418.t1.intron4;Parent=g7418.t1
HiC_scaffold_16	AUGUSTUS	intron	26600055	26604301	1.0	+	.	ID=g7418.t2.intron4;Parent=g7418.t2
HiC_scaffold_16	AUGUSTUS	intron	26600055	26604301	1.0	+	.	ID=g7418.t3.intron4;Parent=g7418.t3
HiC_scaffold_16	gmst	intron	26600055	26604301	61.294053	+	0	ID=g7418.t4.intron4;Parent=g7418.t4
HiC_scaffold_16	AUGUSTUS	exon	26604302	26604389	.	+	.	ID=g7418.t1.exon5;Parent=g7418.t1
HiC_scaffold_16	AUGUSTUS	exon	26604302	26604389	.	+	.	ID=g7418.t2.exon5;Parent=g7418.t2
HiC_scaffold_16	AUGUSTUS	exon	26604302	26604389	.	+	.	ID=g7418.t3.exon5;Parent=g7418.t3
HiC_scaffold_16	AUGUSTUS	CDS	26604302	26604389	1.0	+	1	ID=g7418.t1.CDS5;Parent=g7418.t1
HiC_scaffold_16	AUGUSTUS	CDS	26604302	26604389	1.0	+	1	ID=g7418.t2.CDS5;Parent=g7418.t2
HiC_scaffold_16	AUGUSTUS	CDS	26604302	26604389	1.0	+	1	ID=g7418.t3.CDS5;Parent=g7418.t3
HiC_scaffold_16	gmst	CDS	26604302	26604389	61.294053	+	1	ID=g7418.t4.CDS5;Parent=g7418.t4
HiC_scaffold_16	gmst	exon	26604302	26604389	61.294053	+	1	ID=g7418.t4.exon5;Parent=g7418.t4
HiC_scaffold_16	AUGUSTUS	intron	26604390	26606202	1.0	+	.	ID=g7418.t1.intron5;Parent=g7418.t1
HiC_scaffold_16	AUGUSTUS	intron	26604390	26606202	1.0	+	.	ID=g7418.t2.intron5;Parent=g7418.t2
HiC_scaffold_16	AUGUSTUS	intron	26604390	26606202	1.0	+	.	ID=g7418.t3.intron5;Parent=g7418.t3
HiC_scaffold_16	gmst	intron	26604390	26606202	61.294053	+	0	ID=g7418.t4.intron5;Parent=g7418.t4
HiC_scaffold_16	AUGUSTUS	exon	26606203	26606325	.	+	.	ID=g7418.t1.exon6;Parent=g7418.t1
HiC_scaffold_16	AUGUSTUS	exon	26606203	26606325	.	+	.	ID=g7418.t2.exon6;Parent=g7418.t2
HiC_scaffold_16	AUGUSTUS	exon	26606203	26606325	.	+	.	ID=g7418.t3.exon6;Parent=g7418.t3
HiC_scaffold_16	AUGUSTUS	CDS	26606203	26606325	1.0	+	0	ID=g7418.t1.CDS6;Parent=g7418.t1
HiC_scaffold_16	AUGUSTUS	CDS	26606203	26606325	1.0	+	0	ID=g7418.t2.CDS6;Parent=g7418.t2
HiC_scaffold_16	AUGUSTUS	CDS	26606203	26606325	1.0	+	0	ID=g7418.t3.CDS6;Parent=g7418.t3
HiC_scaffold_16	gmst	CDS	26606203	26606325	61.294053	+	0	ID=g7418.t4.CDS6;Parent=g7418.t4
HiC_scaffold_16	gmst	exon	26606203	26606325	61.294053	+	0	ID=g7418.t4.exon6;Parent=g7418.t4
HiC_scaffold_16	AUGUSTUS	intron	26606326	26607747	1.0	+	.	ID=g7418.t1.intron6;Parent=g7418.t1
HiC_scaffold_16	AUGUSTUS	intron	26606326	26607747	1.0	+	.	ID=g7418.t2.intron6;Parent=g7418.t2
HiC_scaffold_16	AUGUSTUS	intron	26606326	26607747	1.0	+	.	ID=g7418.t3.intron6;Parent=g7418.t3
HiC_scaffold_16	gmst	intron	26606326	26607747	61.294053	+	0	ID=g7418.t4.intron6;Parent=g7418.t4
HiC_scaffold_16	AUGUSTUS	exon	26607748	26607871	.	+	.	ID=g7418.t1.exon7;Parent=g7418.t1
HiC_scaffold_16	AUGUSTUS	exon	26607748	26607871	.	+	.	ID=g7418.t2.exon7;Parent=g7418.t2
HiC_scaffold_16	AUGUSTUS	exon	26607748	26607871	.	+	.	ID=g7418.t3.exon7;Parent=g7418.t3
HiC_scaffold_16	AUGUSTUS	CDS	26607748	26607871	1.0	+	0	ID=g7418.t1.CDS7;Parent=g7418.t1
HiC_scaffold_16	AUGUSTUS	CDS	26607748	26607871	1.0	+	0	ID=g7418.t2.CDS7;Parent=g7418.t2
HiC_scaffold_16	AUGUSTUS	CDS	26607748	26607871	1.0	+	0	ID=g7418.t3.CDS7;Parent=g7418.t3
HiC_scaffold_16	gmst	CDS	26607748	26607871	61.294053	+	0	ID=g7418.t4.CDS7;Parent=g7418.t4
HiC_scaffold_16	gmst	exon	26607748	26607871	61.294053	+	0	ID=g7418.t4.exon7;Parent=g7418.t4
HiC_scaffold_16	AUGUSTUS	intron	26607872	26608678	1.0	+	.	ID=g7418.t1.intron7;Parent=g7418.t1
HiC_scaffold_16	AUGUSTUS	intron	26607872	26608678	1.0	+	.	ID=g7418.t2.intron7;Parent=g7418.t2
HiC_scaffold_16	AUGUSTUS	intron	26607872	26608678	1.0	+	.	ID=g7418.t3.intron7;Parent=g7418.t3
HiC_scaffold_16	gmst	intron	26607872	26608678	61.294053	+	0	ID=g7418.t4.intron7;Parent=g7418.t4
HiC_scaffold_16	AUGUSTUS	exon	26608679	26608746	.	+	.	ID=g7418.t1.exon8;Parent=g7418.t1
HiC_scaffold_16	AUGUSTUS	exon	26608679	26608746	.	+	.	ID=g7418.t2.exon8;Parent=g7418.t2
HiC_scaffold_16	AUGUSTUS	exon	26608679	26608746	.	+	.	ID=g7418.t3.exon8;Parent=g7418.t3
HiC_scaffold_16	AUGUSTUS	CDS	26608679	26608746	1.0	+	2	ID=g7418.t1.CDS8;Parent=g7418.t1
HiC_scaffold_16	AUGUSTUS	CDS	26608679	26608746	1.0	+	2	ID=g7418.t2.CDS8;Parent=g7418.t2
HiC_scaffold_16	AUGUSTUS	CDS	26608679	26608746	1.0	+	2	ID=g7418.t3.CDS8;Parent=g7418.t3
HiC_scaffold_16	gmst	CDS	26608679	26608746	61.294053	+	2	ID=g7418.t4.CDS8;Parent=g7418.t4
HiC_scaffold_16	gmst	exon	26608679	26608746	61.294053	+	2	ID=g7418.t4.exon8;Parent=g7418.t4
HiC_scaffold_16	AUGUSTUS	intron	26608747	26620148	1.0	+	.	ID=g7418.t1.intron8;Parent=g7418.t1
HiC_scaffold_16	AUGUSTUS	intron	26608747	26620148	1.0	+	.	ID=g7418.t2.intron8;Parent=g7418.t2
HiC_scaffold_16	AUGUSTUS	intron	26608747	26620148	1.0	+	.	ID=g7418.t3.intron8;Parent=g7418.t3
HiC_scaffold_16	gmst	intron	26608747	26620148	61.294053	+	0	ID=g7418.t4.intron8;Parent=g7418.t4
HiC_scaffold_16	AUGUSTUS	exon	26620149	26620273	.	+	.	ID=g7418.t1.exon9;Parent=g7418.t1
HiC_scaffold_16	AUGUSTUS	exon	26620149	26620273	.	+	.	ID=g7418.t2.exon9;Parent=g7418.t2
HiC_scaffold_16	AUGUSTUS	exon	26620149	26620273	.	+	.	ID=g7418.t3.exon9;Parent=g7418.t3
HiC_scaffold_16	AUGUSTUS	CDS	26620149	26620273	1.0	+	0	ID=g7418.t1.CDS9;Parent=g7418.t1
HiC_scaffold_16	AUGUSTUS	CDS	26620149	26620273	1.0	+	0	ID=g7418.t2.CDS9;Parent=g7418.t2
HiC_scaffold_16	AUGUSTUS	CDS	26620149	26620273	1.0	+	0	ID=g7418.t3.CDS9;Parent=g7418.t3
HiC_scaffold_16	gmst	CDS	26620149	26620273	61.294053	+	0	ID=g7418.t4.CDS9;Parent=g7418.t4
HiC_scaffold_16	gmst	exon	26620149	26620273	61.294053	+	0	ID=g7418.t4.exon9;Parent=g7418.t4
HiC_scaffold_16	AUGUSTUS	intron	26620274	26626407	1.0	+	.	ID=g7418.t1.intron9;Parent=g7418.t1
HiC_scaffold_16	AUGUSTUS	intron	26620274	26626407	1.0	+	.	ID=g7418.t2.intron9;Parent=g7418.t2
HiC_scaffold_16	AUGUSTUS	intron	26620274	26626407	1.0	+	.	ID=g7418.t3.intron9;Parent=g7418.t3
HiC_scaffold_16	gmst	intron	26620274	26626407	61.294053	+	0	ID=g7418.t4.intron9;Parent=g7418.t4
HiC_scaffold_16	AUGUSTUS	exon	26626408	26626458	.	+	.	ID=g7418.t1.exon10;Parent=g7418.t1
HiC_scaffold_16	AUGUSTUS	exon	26626408	26626458	.	+	.	ID=g7418.t2.exon10;Parent=g7418.t2
HiC_scaffold_16	AUGUSTUS	exon	26626408	26626458	.	+	.	ID=g7418.t3.exon10;Parent=g7418.t3
HiC_scaffold_16	AUGUSTUS	CDS	26626408	26626458	1.0	+	1	ID=g7418.t1.CDS10;Parent=g7418.t1
HiC_scaffold_16	AUGUSTUS	CDS	26626408	26626458	1.0	+	1	ID=g7418.t2.CDS10;Parent=g7418.t2
HiC_scaffold_16	AUGUSTUS	CDS	26626408	26626458	1.0	+	1	ID=g7418.t3.CDS10;Parent=g7418.t3
HiC_scaffold_16	gmst	CDS	26626408	26626458	61.294053	+	1	ID=g7418.t4.CDS10;Parent=g7418.t4
HiC_scaffold_16	gmst	exon	26626408	26626458	61.294053	+	1	ID=g7418.t4.exon10;Parent=g7418.t4
HiC_scaffold_16	AUGUSTUS	intron	26626459	26627805	1.0	+	.	ID=g7418.t1.intron10;Parent=g7418.t1
HiC_scaffold_16	AUGUSTUS	intron	26626459	26627805	1.0	+	.	ID=g7418.t2.intron10;Parent=g7418.t2
HiC_scaffold_16	AUGUSTUS	intron	26626459	26627805	1.0	+	.	ID=g7418.t3.intron10;Parent=g7418.t3
HiC_scaffold_16	gmst	intron	26626459	26627805	61.294053	+	0	ID=g7418.t4.intron10;Parent=g7418.t4
HiC_scaffold_16	AUGUSTUS	exon	26627806	26627887	.	+	.	ID=g7418.t1.exon11;Parent=g7418.t1
HiC_scaffold_16	AUGUSTUS	exon	26627806	26627887	.	+	.	ID=g7418.t2.exon11;Parent=g7418.t2
HiC_scaffold_16	AUGUSTUS	exon	26627806	26627887	.	+	.	ID=g7418.t3.exon11;Parent=g7418.t3
HiC_scaffold_16	AUGUSTUS	CDS	26627806	26627887	1.0	+	1	ID=g7418.t1.CDS11;Parent=g7418.t1
HiC_scaffold_16	AUGUSTUS	CDS	26627806	26627887	1.0	+	1	ID=g7418.t2.CDS11;Parent=g7418.t2
HiC_scaffold_16	AUGUSTUS	CDS	26627806	26627887	1.0	+	1	ID=g7418.t3.CDS11;Parent=g7418.t3
HiC_scaffold_16	gmst	CDS	26627806	26627887	61.294053	+	1	ID=g7418.t4.CDS11;Parent=g7418.t4
HiC_scaffold_16	gmst	exon	26627806	26627887	61.294053	+	1	ID=g7418.t4.exon11;Parent=g7418.t4
HiC_scaffold_16	AUGUSTUS	intron	26627888	26635643	1.0	+	.	ID=g7418.t1.intron11;Parent=g7418.t1
HiC_scaffold_16	AUGUSTUS	intron	26627888	26635643	1.0	+	.	ID=g7418.t2.intron11;Parent=g7418.t2
HiC_scaffold_16	AUGUSTUS	intron	26627888	26635643	1.0	+	.	ID=g7418.t3.intron11;Parent=g7418.t3
HiC_scaffold_16	gmst	intron	26627888	26635643	61.294053	+	0	ID=g7418.t4.intron11;Parent=g7418.t4
HiC_scaffold_16	AUGUSTUS	exon	26635644	26635720	.	+	.	ID=g7418.t1.exon12;Parent=g7418.t1
HiC_scaffold_16	AUGUSTUS	exon	26635644	26635720	.	+	.	ID=g7418.t2.exon12;Parent=g7418.t2
HiC_scaffold_16	AUGUSTUS	exon	26635644	26635720	.	+	.	ID=g7418.t3.exon12;Parent=g7418.t3
HiC_scaffold_16	AUGUSTUS	CDS	26635644	26635720	1.0	+	0	ID=g7418.t1.CDS12;Parent=g7418.t1
HiC_scaffold_16	AUGUSTUS	CDS	26635644	26635720	1.0	+	0	ID=g7418.t2.CDS12;Parent=g7418.t2
HiC_scaffold_16	AUGUSTUS	CDS	26635644	26635720	1.0	+	0	ID=g7418.t3.CDS12;Parent=g7418.t3
HiC_scaffold_16	gmst	CDS	26635644	26635720	61.294053	+	0	ID=g7418.t4.CDS12;Parent=g7418.t4
HiC_scaffold_16	gmst	exon	26635644	26635720	61.294053	+	0	ID=g7418.t4.exon12;Parent=g7418.t4
HiC_scaffold_16	AUGUSTUS	intron	26635721	26646201	1.0	+	.	ID=g7418.t1.intron12;Parent=g7418.t1
HiC_scaffold_16	AUGUSTUS	intron	26635721	26646201	1.0	+	.	ID=g7418.t2.intron12;Parent=g7418.t2
HiC_scaffold_16	AUGUSTUS	intron	26635721	26646201	1.0	+	.	ID=g7418.t3.intron12;Parent=g7418.t3
HiC_scaffold_16	gmst	intron	26635721	26646201	61.294053	+	0	ID=g7418.t4.intron12;Parent=g7418.t4
HiC_scaffold_16	AUGUSTUS	exon	26646202	26646381	.	+	.	ID=g7418.t1.exon13;Parent=g7418.t1
HiC_scaffold_16	AUGUSTUS	exon	26646202	26646381	.	+	.	ID=g7418.t2.exon13;Parent=g7418.t2
HiC_scaffold_16	AUGUSTUS	exon	26646202	26646381	.	+	.	ID=g7418.t3.exon13;Parent=g7418.t3
HiC_scaffold_16	AUGUSTUS	CDS	26646202	26646381	1.0	+	1	ID=g7418.t1.CDS13;Parent=g7418.t1
HiC_scaffold_16	AUGUSTUS	CDS	26646202	26646381	1.0	+	1	ID=g7418.t2.CDS13;Parent=g7418.t2
HiC_scaffold_16	AUGUSTUS	CDS	26646202	26646381	1.0	+	1	ID=g7418.t3.CDS13;Parent=g7418.t3
HiC_scaffold_16	gmst	CDS	26646202	26646381	61.294053	+	1	ID=g7418.t4.CDS13;Parent=g7418.t4
HiC_scaffold_16	gmst	exon	26646202	26646381	61.294053	+	1	ID=g7418.t4.exon13;Parent=g7418.t4
HiC_scaffold_16	AUGUSTUS	intron	26646382	26651295	1.0	+	.	ID=g7418.t1.intron13;Parent=g7418.t1
HiC_scaffold_16	AUGUSTUS	intron	26646382	26651295	1.0	+	.	ID=g7418.t2.intron13;Parent=g7418.t2
HiC_scaffold_16	AUGUSTUS	intron	26646382	26651295	1.0	+	.	ID=g7418.t3.intron13;Parent=g7418.t3
HiC_scaffold_16	gmst	intron	26646382	26651295	61.294053	+	0	ID=g7418.t4.intron13;Parent=g7418.t4
HiC_scaffold_16	AUGUSTUS	exon	26651296	26651410	.	+	.	ID=g7418.t1.exon14;Parent=g7418.t1
HiC_scaffold_16	AUGUSTUS	exon	26651296	26651410	.	+	.	ID=g7418.t2.exon14;Parent=g7418.t2
HiC_scaffold_16	AUGUSTUS	exon	26651296	26651410	.	+	.	ID=g7418.t3.exon14;Parent=g7418.t3
HiC_scaffold_16	AUGUSTUS	CDS	26651296	26651410	1.0	+	1	ID=g7418.t1.CDS14;Parent=g7418.t1
HiC_scaffold_16	AUGUSTUS	CDS	26651296	26651410	1.0	+	1	ID=g7418.t2.CDS14;Parent=g7418.t2
HiC_scaffold_16	AUGUSTUS	CDS	26651296	26651410	1.0	+	1	ID=g7418.t3.CDS14;Parent=g7418.t3
HiC_scaffold_16	gmst	CDS	26651296	26651410	61.294053	+	1	ID=g7418.t4.CDS14;Parent=g7418.t4
HiC_scaffold_16	gmst	exon	26651296	26651410	61.294053	+	1	ID=g7418.t4.exon14;Parent=g7418.t4
HiC_scaffold_16	AUGUSTUS	intron	26651411	26652538	1.0	+	.	ID=g7418.t1.intron14;Parent=g7418.t1
HiC_scaffold_16	AUGUSTUS	intron	26651411	26652538	1.0	+	.	ID=g7418.t2.intron14;Parent=g7418.t2
HiC_scaffold_16	AUGUSTUS	intron	26651411	26652538	1.0	+	.	ID=g7418.t3.intron14;Parent=g7418.t3
HiC_scaffold_16	gmst	intron	26651411	26652538	61.294053	+	0	ID=g7418.t4.intron14;Parent=g7418.t4
HiC_scaffold_16	AUGUSTUS	exon	26652539	26652757	.	+	.	ID=g7418.t1.exon15;Parent=g7418.t1
HiC_scaffold_16	AUGUSTUS	exon	26652539	26652757	.	+	.	ID=g7418.t2.exon15;Parent=g7418.t2
HiC_scaffold_16	AUGUSTUS	exon	26652539	26652757	.	+	.	ID=g7418.t3.exon15;Parent=g7418.t3
HiC_scaffold_16	AUGUSTUS	CDS	26652539	26652757	1.0	+	0	ID=g7418.t1.CDS15;Parent=g7418.t1
HiC_scaffold_16	AUGUSTUS	CDS	26652539	26652757	1.0	+	0	ID=g7418.t2.CDS15;Parent=g7418.t2
HiC_scaffold_16	AUGUSTUS	CDS	26652539	26652757	1.0	+	0	ID=g7418.t3.CDS15;Parent=g7418.t3
HiC_scaffold_16	gmst	CDS	26652539	26652757	61.294053	+	0	ID=g7418.t4.CDS15;Parent=g7418.t4
HiC_scaffold_16	gmst	exon	26652539	26652757	61.294053	+	0	ID=g7418.t4.exon15;Parent=g7418.t4
HiC_scaffold_16	AUGUSTUS	intron	26652758	26654056	1.0	+	.	ID=g7418.t1.intron15;Parent=g7418.t1
HiC_scaffold_16	AUGUSTUS	intron	26652758	26654056	1.0	+	.	ID=g7418.t2.intron15;Parent=g7418.t2
HiC_scaffold_16	AUGUSTUS	intron	26652758	26654056	1.0	+	.	ID=g7418.t3.intron15;Parent=g7418.t3
HiC_scaffold_16	gmst	intron	26652758	26654056	61.294053	+	0	ID=g7418.t4.intron15;Parent=g7418.t4
HiC_scaffold_16	AUGUSTUS	exon	26654057	26654193	.	+	.	ID=g7418.t1.exon16;Parent=g7418.t1
HiC_scaffold_16	AUGUSTUS	exon	26654057	26654193	.	+	.	ID=g7418.t2.exon16;Parent=g7418.t2
HiC_scaffold_16	AUGUSTUS	exon	26654057	26654193	.	+	.	ID=g7418.t3.exon16;Parent=g7418.t3
HiC_scaffold_16	AUGUSTUS	CDS	26654057	26654193	1.0	+	0	ID=g7418.t1.CDS16;Parent=g7418.t1
HiC_scaffold_16	AUGUSTUS	CDS	26654057	26654193	1.0	+	0	ID=g7418.t2.CDS16;Parent=g7418.t2
HiC_scaffold_16	AUGUSTUS	CDS	26654057	26654193	1.0	+	0	ID=g7418.t3.CDS16;Parent=g7418.t3
HiC_scaffold_16	gmst	CDS	26654057	26654193	61.294053	+	0	ID=g7418.t4.CDS16;Parent=g7418.t4
HiC_scaffold_16	gmst	exon	26654057	26654193	61.294053	+	0	ID=g7418.t4.exon16;Parent=g7418.t4
HiC_scaffold_16	AUGUSTUS	intron	26654194	26667651	1.0	+	.	ID=g7418.t1.intron16;Parent=g7418.t1
HiC_scaffold_16	AUGUSTUS	intron	26654194	26667651	1.0	+	.	ID=g7418.t2.intron16;Parent=g7418.t2
HiC_scaffold_16	AUGUSTUS	intron	26654194	26667651	1.0	+	.	ID=g7418.t3.intron16;Parent=g7418.t3
HiC_scaffold_16	gmst	intron	26654194	26667651	61.294053	+	0	ID=g7418.t4.intron16;Parent=g7418.t4
HiC_scaffold_16	AUGUSTUS	exon	26667652	26667737	.	+	.	ID=g7418.t1.exon17;Parent=g7418.t1
HiC_scaffold_16	AUGUSTUS	exon	26667652	26667737	.	+	.	ID=g7418.t2.exon17;Parent=g7418.t2
HiC_scaffold_16	AUGUSTUS	exon	26667652	26667737	.	+	.	ID=g7418.t3.exon17;Parent=g7418.t3
HiC_scaffold_16	AUGUSTUS	CDS	26667652	26667737	1.0	+	1	ID=g7418.t1.CDS17;Parent=g7418.t1
HiC_scaffold_16	AUGUSTUS	CDS	26667652	26667737	1.0	+	1	ID=g7418.t2.CDS17;Parent=g7418.t2
HiC_scaffold_16	AUGUSTUS	CDS	26667652	26667737	1.0	+	1	ID=g7418.t3.CDS17;Parent=g7418.t3
HiC_scaffold_16	gmst	CDS	26667652	26667737	61.294053	+	1	ID=g7418.t4.CDS17;Parent=g7418.t4
HiC_scaffold_16	gmst	exon	26667652	26667737	61.294053	+	1	ID=g7418.t4.exon17;Parent=g7418.t4
HiC_scaffold_16	AUGUSTUS	intron	26667738	26676158	1.0	+	.	ID=g7418.t1.intron17;Parent=g7418.t1
HiC_scaffold_16	AUGUSTUS	intron	26667738	26676158	1.0	+	.	ID=g7418.t2.intron17;Parent=g7418.t2
HiC_scaffold_16	AUGUSTUS	intron	26667738	26676158	1.0	+	.	ID=g7418.t3.intron17;Parent=g7418.t3
HiC_scaffold_16	gmst	intron	26667738	26676158	61.294053	+	0	ID=g7418.t4.intron17;Parent=g7418.t4
HiC_scaffold_16	AUGUSTUS	exon	26676159	26676353	.	+	.	ID=g7418.t1.exon18;Parent=g7418.t1
HiC_scaffold_16	AUGUSTUS	exon	26676159	26676353	.	+	.	ID=g7418.t2.exon18;Parent=g7418.t2
HiC_scaffold_16	AUGUSTUS	exon	26676159	26676353	.	+	.	ID=g7418.t3.exon18;Parent=g7418.t3
HiC_scaffold_16	AUGUSTUS	CDS	26676159	26676353	1.0	+	2	ID=g7418.t1.CDS18;Parent=g7418.t1
HiC_scaffold_16	AUGUSTUS	CDS	26676159	26676353	1.0	+	2	ID=g7418.t2.CDS18;Parent=g7418.t2
HiC_scaffold_16	AUGUSTUS	CDS	26676159	26676353	1.0	+	2	ID=g7418.t3.CDS18;Parent=g7418.t3
HiC_scaffold_16	gmst	CDS	26676159	26676353	61.294053	+	2	ID=g7418.t4.CDS18;Parent=g7418.t4
HiC_scaffold_16	gmst	exon	26676159	26676353	61.294053	+	2	ID=g7418.t4.exon18;Parent=g7418.t4
HiC_scaffold_16	AUGUSTUS	intron	26676354	26685764	1.0	+	.	ID=g7418.t1.intron18;Parent=g7418.t1
HiC_scaffold_16	AUGUSTUS	intron	26676354	26685764	1.0	+	.	ID=g7418.t2.intron18;Parent=g7418.t2
HiC_scaffold_16	AUGUSTUS	intron	26676354	26685764	1.0	+	.	ID=g7418.t3.intron18;Parent=g7418.t3
HiC_scaffold_16	gmst	intron	26676354	26685764	61.294053	+	0	ID=g7418.t4.intron18;Parent=g7418.t4
HiC_scaffold_16	AUGUSTUS	exon	26685765	26686073	.	+	.	ID=g7418.t1.exon19;Parent=g7418.t1
HiC_scaffold_16	AUGUSTUS	exon	26685765	26686073	.	+	.	ID=g7418.t2.exon19;Parent=g7418.t2
HiC_scaffold_16	AUGUSTUS	exon	26685765	26686073	.	+	.	ID=g7418.t3.exon19;Parent=g7418.t3
HiC_scaffold_16	AUGUSTUS	CDS	26685765	26686073	1.0	+	2	ID=g7418.t1.CDS19;Parent=g7418.t1
HiC_scaffold_16	AUGUSTUS	CDS	26685765	26686073	1.0	+	2	ID=g7418.t2.CDS19;Parent=g7418.t2
HiC_scaffold_16	AUGUSTUS	CDS	26685765	26686073	1.0	+	2	ID=g7418.t3.CDS19;Parent=g7418.t3
HiC_scaffold_16	gmst	CDS	26685765	26686073	61.294053	+	2	ID=g7418.t4.CDS19;Parent=g7418.t4
HiC_scaffold_16	gmst	exon	26685765	26686073	61.294053	+	2	ID=g7418.t4.exon19;Parent=g7418.t4
HiC_scaffold_16	AUGUSTUS	intron	26686074	26693005	1.0	+	.	ID=g7418.t1.intron19;Parent=g7418.t1
HiC_scaffold_16	AUGUSTUS	intron	26686074	26693005	1.0	+	.	ID=g7418.t2.intron19;Parent=g7418.t2
HiC_scaffold_16	AUGUSTUS	intron	26686074	26693005	1.0	+	.	ID=g7418.t3.intron19;Parent=g7418.t3
HiC_scaffold_16	gmst	intron	26686074	26693005	61.294053	+	0	ID=g7418.t4.intron19;Parent=g7418.t4
HiC_scaffold_16	AUGUSTUS	exon	26693006	26693134	.	+	.	ID=g7418.t1.exon20;Parent=g7418.t1
HiC_scaffold_16	AUGUSTUS	exon	26693006	26693134	.	+	.	ID=g7418.t2.exon20;Parent=g7418.t2
HiC_scaffold_16	AUGUSTUS	exon	26693006	26693134	.	+	.	ID=g7418.t3.exon20;Parent=g7418.t3
HiC_scaffold_16	AUGUSTUS	CDS	26693006	26693134	1.0	+	2	ID=g7418.t1.CDS20;Parent=g7418.t1
HiC_scaffold_16	AUGUSTUS	CDS	26693006	26693134	1.0	+	2	ID=g7418.t2.CDS20;Parent=g7418.t2
HiC_scaffold_16	AUGUSTUS	CDS	26693006	26693134	1.0	+	2	ID=g7418.t3.CDS20;Parent=g7418.t3
HiC_scaffold_16	gmst	CDS	26693006	26693134	61.294053	+	2	ID=g7418.t4.CDS20;Parent=g7418.t4
HiC_scaffold_16	gmst	exon	26693006	26693134	61.294053	+	2	ID=g7418.t4.exon20;Parent=g7418.t4
HiC_scaffold_16	AUGUSTUS	intron	26693135	26693714	1.0	+	.	ID=g7418.t1.intron20;Parent=g7418.t1
HiC_scaffold_16	AUGUSTUS	intron	26693135	26693714	1.0	+	.	ID=g7418.t2.intron20;Parent=g7418.t2
HiC_scaffold_16	AUGUSTUS	intron	26693135	26693714	1.0	+	.	ID=g7418.t3.intron20;Parent=g7418.t3
HiC_scaffold_16	gmst	intron	26693135	26693714	61.294053	+	0	ID=g7418.t4.intron20;Parent=g7418.t4
HiC_scaffold_16	AUGUSTUS	exon	26693715	26693904	.	+	.	ID=g7418.t1.exon21;Parent=g7418.t1
HiC_scaffold_16	AUGUSTUS	exon	26693715	26693904	.	+	.	ID=g7418.t2.exon21;Parent=g7418.t2
HiC_scaffold_16	AUGUSTUS	exon	26693715	26693904	.	+	.	ID=g7418.t3.exon21;Parent=g7418.t3
HiC_scaffold_16	AUGUSTUS	CDS	26693715	26693904	1.0	+	2	ID=g7418.t1.CDS21;Parent=g7418.t1
HiC_scaffold_16	AUGUSTUS	CDS	26693715	26693904	1.0	+	2	ID=g7418.t2.CDS21;Parent=g7418.t2
HiC_scaffold_16	AUGUSTUS	CDS	26693715	26693904	1.0	+	2	ID=g7418.t3.CDS21;Parent=g7418.t3
HiC_scaffold_16	gmst	CDS	26693715	26693904	61.294053	+	2	ID=g7418.t4.CDS21;Parent=g7418.t4
HiC_scaffold_16	gmst	exon	26693715	26693904	61.294053	+	2	ID=g7418.t4.exon21;Parent=g7418.t4
HiC_scaffold_16	AUGUSTUS	intron	26693905	26695891	1.0	+	.	ID=g7418.t1.intron21;Parent=g7418.t1
HiC_scaffold_16	AUGUSTUS	intron	26693905	26695891	1.0	+	.	ID=g7418.t2.intron21;Parent=g7418.t2
HiC_scaffold_16	AUGUSTUS	intron	26693905	26695909	1.0	+	.	ID=g7418.t3.intron21;Parent=g7418.t3
HiC_scaffold_16	gmst	intron	26693905	26695909	61.294053	+	0	ID=g7418.t4.intron21;Parent=g7418.t4
HiC_scaffold_16	AUGUSTUS	exon	26695892	26696028	.	+	.	ID=g7418.t1.exon22;Parent=g7418.t1
HiC_scaffold_16	AUGUSTUS	exon	26695892	26696028	.	+	.	ID=g7418.t2.exon22;Parent=g7418.t2
HiC_scaffold_16	AUGUSTUS	CDS	26695892	26696028	1.0	+	1	ID=g7418.t1.CDS22;Parent=g7418.t1
HiC_scaffold_16	AUGUSTUS	CDS	26695892	26696028	1.0	+	1	ID=g7418.t2.CDS22;Parent=g7418.t2
HiC_scaffold_16	AUGUSTUS	exon	26695910	26696028	.	+	.	ID=g7418.t3.exon22;Parent=g7418.t3
HiC_scaffold_16	AUGUSTUS	CDS	26695910	26696028	1.0	+	1	ID=g7418.t3.CDS22;Parent=g7418.t3
HiC_scaffold_16	gmst	CDS	26695910	26696028	61.294053	+	1	ID=g7418.t4.CDS22;Parent=g7418.t4
HiC_scaffold_16	gmst	exon	26695910	26696028	61.294053	+	1	ID=g7418.t4.exon22;Parent=g7418.t4
HiC_scaffold_16	AUGUSTUS	intron	26696029	26707113	1.0	+	.	ID=g7418.t1.intron22;Parent=g7418.t1
HiC_scaffold_16	AUGUSTUS	intron	26696029	26707113	1.0	+	.	ID=g7418.t2.intron22;Parent=g7418.t2
HiC_scaffold_16	AUGUSTUS	intron	26696029	26707113	1.0	+	.	ID=g7418.t3.intron22;Parent=g7418.t3
HiC_scaffold_16	gmst	intron	26696029	26707113	61.294053	+	0	ID=g7418.t4.intron22;Parent=g7418.t4
HiC_scaffold_16	AUGUSTUS	exon	26707114	26707224	.	+	.	ID=g7418.t2.exon23;Parent=g7418.t2
HiC_scaffold_16	AUGUSTUS	exon	26707114	26707224	.	+	.	ID=g7418.t3.exon23;Parent=g7418.t3
HiC_scaffold_16	AUGUSTUS	CDS	26707114	26707224	1.0	+	2	ID=g7418.t2.CDS23;Parent=g7418.t2
HiC_scaffold_16	AUGUSTUS	CDS	26707114	26707224	1.0	+	2	ID=g7418.t3.CDS23;Parent=g7418.t3
HiC_scaffold_16	AUGUSTUS	exon	26707114	26707263	.	+	.	ID=g7418.t1.exon23;Parent=g7418.t1
HiC_scaffold_16	AUGUSTUS	CDS	26707114	26707263	1.0	+	2	ID=g7418.t1.CDS23;Parent=g7418.t1
HiC_scaffold_16	gmst	CDS	26707114	26707263	61.294053	+	2	ID=g7418.t4.CDS23;Parent=g7418.t4
HiC_scaffold_16	gmst	exon	26707114	26707263	61.294053	+	2	ID=g7418.t4.exon23;Parent=g7418.t4
HiC_scaffold_16	AUGUSTUS	intron	26707225	26708514	1.0	+	.	ID=g7418.t2.intron23;Parent=g7418.t2
HiC_scaffold_16	AUGUSTUS	intron	26707225	26708514	1.0	+	.	ID=g7418.t3.intron23;Parent=g7418.t3
HiC_scaffold_16	AUGUSTUS	intron	26707264	26708514	1.0	+	.	ID=g7418.t1.intron23;Parent=g7418.t1
HiC_scaffold_16	gmst	intron	26707264	26708514	61.294053	+	0	ID=g7418.t4.intron23;Parent=g7418.t4
HiC_scaffold_16	AUGUSTUS	exon	26708515	26708593	.	+	.	ID=g7418.t1.exon24;Parent=g7418.t1
HiC_scaffold_16	AUGUSTUS	exon	26708515	26708593	.	+	.	ID=g7418.t2.exon24;Parent=g7418.t2
HiC_scaffold_16	AUGUSTUS	exon	26708515	26708593	.	+	.	ID=g7418.t3.exon24;Parent=g7418.t3
HiC_scaffold_16	AUGUSTUS	CDS	26708515	26708593	1.0	+	2	ID=g7418.t1.CDS24;Parent=g7418.t1
HiC_scaffold_16	AUGUSTUS	CDS	26708515	26708593	1.0	+	2	ID=g7418.t2.CDS24;Parent=g7418.t2
HiC_scaffold_16	AUGUSTUS	CDS	26708515	26708593	1.0	+	2	ID=g7418.t3.CDS24;Parent=g7418.t3
HiC_scaffold_16	gmst	CDS	26708515	26708593	61.294053	+	2	ID=g7418.t4.CDS24;Parent=g7418.t4
HiC_scaffold_16	gmst	exon	26708515	26708593	61.294053	+	2	ID=g7418.t4.exon24;Parent=g7418.t4
HiC_scaffold_16	AUGUSTUS	intron	26708594	26720146	1.0	+	.	ID=g7418.t1.intron24;Parent=g7418.t1
HiC_scaffold_16	AUGUSTUS	intron	26708594	26720146	1.0	+	.	ID=g7418.t2.intron24;Parent=g7418.t2
HiC_scaffold_16	AUGUSTUS	intron	26708594	26720146	1.0	+	.	ID=g7418.t3.intron24;Parent=g7418.t3
HiC_scaffold_16	gmst	intron	26708594	26720146	61.294053	+	0	ID=g7418.t4.intron24;Parent=g7418.t4
HiC_scaffold_16	AUGUSTUS	exon	26720147	26720150	.	+	.	ID=g7418.t1.exon25;Parent=g7418.t1
HiC_scaffold_16	AUGUSTUS	exon	26720147	26720150	.	+	.	ID=g7418.t2.exon25;Parent=g7418.t2
HiC_scaffold_16	AUGUSTUS	exon	26720147	26720150	.	+	.	ID=g7418.t3.exon25;Parent=g7418.t3
HiC_scaffold_16	AUGUSTUS	CDS	26720147	26720150	1.0	+	1	ID=g7418.t1.CDS25;Parent=g7418.t1
HiC_scaffold_16	AUGUSTUS	CDS	26720147	26720150	1.0	+	1	ID=g7418.t2.CDS25;Parent=g7418.t2
HiC_scaffold_16	AUGUSTUS	CDS	26720147	26720150	1.0	+	1	ID=g7418.t3.CDS25;Parent=g7418.t3
HiC_scaffold_16	gmst	CDS	26720147	26720150	61.294053	+	1	ID=g7418.t4.CDS25;Parent=g7418.t4
HiC_scaffold_16	gmst	exon	26720147	26720150	61.294053	+	1	ID=g7418.t4.exon25;Parent=g7418.t4
HiC_scaffold_16	AUGUSTUS	stop_codon	26720148	26720150	.	+	0	ID=g7418.t1.stop1;Parent=g7418.t1
HiC_scaffold_16	AUGUSTUS	stop_codon	26720148	26720150	.	+	0	ID=g7418.t2.stop1;Parent=g7418.t2
HiC_scaffold_16	AUGUSTUS	stop_codon	26720148	26720150	.	+	0	ID=g7418.t3.stop1;Parent=g7418.t3
HiC_scaffold_16	gmst	stop_codon	26720148	26720150	61.294053	+	0	ID=g7418.t4.stop1;Parent=g7418.t4
HiC_scaffold_16	AUGUSTUS	stop_codon	26721992	26721994	.	-	0	ID=g7419.t1.stop1;Parent=g7419.t1
HiC_scaffold_16	AUGUSTUS	exon	26721992	26723049	.	-	.	ID=g7419.t1.exon1;Parent=g7419.t1
HiC_scaffold_16	AUGUSTUS	CDS	26721992	26723049	1.0	-	2	ID=g7419.t1.CDS1;Parent=g7419.t1
HiC_scaffold_16	AUGUSTUS	gene	26721992	26921456	.	-	.	ID=g7419
HiC_scaffold_16	AUGUSTUS	mRNA	26721992	26921456	1.0	-	.	ID=g7419.t1;Parent=g7419;em_target=9668.ENSMPUP00000015164;em_score=1738.2;em_evalue=0.0;em_tcov=.;em_OGs=COG0631@1|root,KOG0698@2759|Eukaryota,38WVU@33154|Opisthokonta,3BG6Q@33208|Metazoa,3CYHA@33213|Bilateria,47YVZ@7711|Chordata,493X8@7742|Vertebrata,3J75X@40674|Mammalia,3EJ2J@33554|Carnivora;em_COG_cat=T;em_desc=Protein phosphatase, Mg2 Mn2 dependent, 1E;em_max_annot_lvl=33208|Metazoa;em_Preferred_name=PPM1E;em_PFAMs=PP2C;em_GOs=GO:0000003,GO:0001932,GO:0001933,GO:0003006,GO:0003674,GO:0003824,GO:0004721,GO:0004722,GO:0004723,GO:0005488,GO:0005515,GO:0005575,GO:0005622,GO:0005623,GO:0005634,GO:0005730,GO:0005737,GO:0005739,GO:0006464,GO:0006469,GO:0006470,GO:0006793,GO:0006796,GO:0006807,GO:0007275,GO:0007530,GO:0007548,GO:0008150,GO:0008152,GO:0009653,GO:0009892,GO:0009893,GO:0009987,GO:0010563,GO:0010604,GO:0010605,GO:0010638,GO:0010941,GO:0010942,GO:0010950,GO:0010952,GO:0016311,GO:0016787,GO:0016788,GO:0016791,GO:0018992,GO:0019220,GO:0019222,GO:0019538,GO:0022414,GO:0030162,GO:0030238,GO:0031323,GO:0031324,GO:0031325,GO:0031399,GO:0031400,GO:0031974,GO:0031981,GO:0032231,GO:0032233,GO:0032268,GO:0032269,GO:0032270,GO:0032501,GO:0032502,GO:0032956,GO:0032970,GO:0032991,GO:0033043,GO:0033192,GO:0033673,GO:0035690,GO:0035970,GO:0036211,GO:0040021,GO:0042006,GO:0042221,GO:0042325,GO:0042326,GO:0042493,GO:0042578,GO:0042981,GO:0043065,GO:0043067,GO:0043068,GO:0043085,GO:0043086,GO:0043170,GO:0043226,GO:0043227,GO:0043228,GO:0043229,GO:0043231,GO:0043232,GO:0043233,GO:0043280,GO:0043281,GO:0043412,GO:0043549,GO:0044087,GO:0044089,GO:0044092,GO:0044093,GO:0044237,GO:0044238,GO:0044260,GO:0044267,GO:0044422,GO:0044424,GO:0044428,GO:0044444,GO:0044446,GO:0044464,GO:0045138,GO:0045859,GO:0045862,GO:0045936,GO:0046661,GO:0048518,GO:0048519,GO:0048522,GO:0048523,GO:0048856,GO:0050789,GO:0050790,GO:0050794,GO:0050896,GO:0051128,GO:0051130,GO:0051171,GO:0051172,GO:0051173,GO:0051174,GO:0051246,GO:0051247,GO:0051248,GO:0051336,GO:0051338,GO:0051345,GO:0051348,GO:0051492,GO:0051493,GO:0051495,GO:0051496,GO:0051716,GO:0052547,GO:0052548,GO:0060255,GO:0065007,GO:0065009,GO:0070013,GO:0070887,GO:0071704,GO:0080090,GO:0090598,GO:0110020,GO:0110053,GO:0140096,GO:1901564,GO:1902903,GO:1902905,GO:2000116,GO:2001056;em_EC=3.1.3.16;em_KEGG_ko=ko:K17501;em_BRITE=ko00000,ko01000,ko01009
HiC_scaffold_16	AUGUSTUS	intron	26723050	26728686	1.0	-	.	ID=g7419.t1.intron1;Parent=g7419.t1
HiC_scaffold_16	AUGUSTUS	exon	26728687	26728780	.	-	.	ID=g7419.t1.exon2;Parent=g7419.t1
HiC_scaffold_16	AUGUSTUS	CDS	26728687	26728780	1.0	-	0	ID=g7419.t1.CDS2;Parent=g7419.t1
HiC_scaffold_16	AUGUSTUS	intron	26728781	26729020	1.0	-	.	ID=g7419.t1.intron2;Parent=g7419.t1
HiC_scaffold_16	AUGUSTUS	exon	26729021	26729164	.	-	.	ID=g7419.t1.exon3;Parent=g7419.t1
HiC_scaffold_16	AUGUSTUS	CDS	26729021	26729164	1.0	-	0	ID=g7419.t1.CDS3;Parent=g7419.t1
HiC_scaffold_16	AUGUSTUS	intron	26729165	26731530	1.0	-	.	ID=g7419.t1.intron3;Parent=g7419.t1
HiC_scaffold_16	AUGUSTUS	exon	26731531	26731719	.	-	.	ID=g7419.t1.exon4;Parent=g7419.t1
HiC_scaffold_16	AUGUSTUS	CDS	26731531	26731719	1.0	-	0	ID=g7419.t1.CDS4;Parent=g7419.t1
HiC_scaffold_16	AUGUSTUS	intron	26731720	26735496	1.0	-	.	ID=g7419.t1.intron4;Parent=g7419.t1
HiC_scaffold_16	AUGUSTUS	exon	26735497	26735696	.	-	.	ID=g7419.t1.exon5;Parent=g7419.t1
HiC_scaffold_16	AUGUSTUS	CDS	26735497	26735696	1.0	-	2	ID=g7419.t1.CDS5;Parent=g7419.t1
HiC_scaffold_16	AUGUSTUS	intron	26735697	26743704	1.0	-	.	ID=g7419.t1.intron5;Parent=g7419.t1
HiC_scaffold_16	AUGUSTUS	exon	26743705	26743823	.	-	.	ID=g7419.t1.exon6;Parent=g7419.t1
HiC_scaffold_16	AUGUSTUS	CDS	26743705	26743823	1.0	-	1	ID=g7419.t1.CDS6;Parent=g7419.t1
HiC_scaffold_16	AUGUSTUS	intron	26743824	26920986	1.0	-	.	ID=g7419.t1.intron6;Parent=g7419.t1
HiC_scaffold_16	AUGUSTUS	exon	26920987	26921456	.	-	.	ID=g7419.t1.exon7;Parent=g7419.t1
HiC_scaffold_16	AUGUSTUS	CDS	26920987	26921456	1.0	-	0	ID=g7419.t1.CDS7;Parent=g7419.t1
HiC_scaffold_16	AUGUSTUS	start_codon	26921454	26921456	.	-	0	ID=g7419.t1.start1;Parent=g7419.t1
HiC_scaffold_16	AUGUSTUS	stop_codon	26944865	26944867	.	-	0	ID=g7420.t1.stop1;Parent=g7420.t1
HiC_scaffold_16	AUGUSTUS	exon	26944865	26944981	.	-	.	ID=g7420.t1.exon1;Parent=g7420.t1
HiC_scaffold_16	AUGUSTUS	CDS	26944865	26944981	1.0	-	0	ID=g7420.t1.CDS1;Parent=g7420.t1
HiC_scaffold_16	AUGUSTUS	gene	26944865	26981932	.	-	.	ID=g7420
HiC_scaffold_16	AUGUSTUS	mRNA	26944865	26981932	1.0	-	.	ID=g7420.t1;Parent=g7420;em_target=9713.XP_006735115.1;em_score=797.5;em_evalue=4.8e-243;em_tcov=.;em_OGs=COG0468@1|root,KOG1434@2759|Eukaryota,38DIB@33154|Opisthokonta,3BH3B@33208|Metazoa,3CYCE@33213|Bilateria,48655@7711|Chordata,48X3H@7742|Vertebrata,3JCAD@40674|Mammalia,3EGZW@33554|Carnivora;em_COG_cat=DL;em_desc=RAD51 paralog C;em_max_annot_lvl=33208|Metazoa;em_Preferred_name=RAD51C;em_GOs=GO:0000003,GO:0000150,GO:0000217,GO:0000226,GO:0000280,GO:0000400,GO:0000707,GO:0000722,GO:0000723,GO:0000724,GO:0000725,GO:0000730,GO:0000819,GO:0001709,GO:0002064,GO:0002065,GO:0002066,GO:0003002,GO:0003006,GO:0003674,GO:0003676,GO:0003677,GO:0003690,GO:0003697,GO:0003824,GO:0004518,GO:0004519,GO:0004520,GO:0004536,GO:0005488,GO:0005575,GO:0005622,GO:0005623,GO:0005634,GO:0005654,GO:0005657,GO:0005694,GO:0005737,GO:0005739,GO:0005829,GO:0006139,GO:0006259,GO:0006281,GO:0006302,GO:0006310,GO:0006312,GO:0006403,GO:0006725,GO:0006807,GO:0006950,GO:0006974,GO:0006996,GO:0007010,GO:0007017,GO:0007049,GO:0007059,GO:0007062,GO:0007066,GO:0007127,GO:0007131,GO:0007135,GO:0007140,GO:0007141,GO:0007143,GO:0007275,GO:0007276,GO:0007281,GO:0007283,GO:0007292,GO:0007293,GO:0007294,GO:0007304,GO:0007306,GO:0007346,GO:0007389,GO:0007596,GO:0007599,GO:0008094,GO:0008150,GO:0008152,GO:0008298,GO:0008821,GO:0009314,GO:0009611,GO:0009628,GO:0009653,GO:0009798,GO:0009888,GO:0009948,GO:0009949,GO:0009950,GO:0009951,GO:0009952,GO:0009953,GO:0009987,GO:0009994,GO:0010212,GO:0010389,GO:0010564,GO:0010927,GO:0010971,GO:0016043,GO:0016462,GO:0016787,GO:0016788,GO:0016817,GO:0016818,GO:0016887,GO:0016889,GO:0016894,GO:0017111,GO:0019953,GO:0022402,GO:0022412,GO:0022414,GO:0022607,GO:0030054,GO:0030154,GO:0030703,GO:0030706,GO:0030707,GO:0030716,GO:0030717,GO:0030720,GO:0030855,GO:0031023,GO:0031974,GO:0031981,GO:0032200,GO:0032501,GO:0032502,GO:0032504,GO:0032989,GO:0032991,GO:0033036,GO:0033061,GO:0033063,GO:0033065,GO:0033554,GO:0034622,GO:0034641,GO:0035825,GO:0042060,GO:0042148,GO:0042592,GO:0042623,GO:0043170,GO:0043226,GO:0043227,GO:0043228,GO:0043229,GO:0043231,GO:0043232,GO:0043233,GO:0043933,GO:0044085,GO:0044237,GO:0044238,GO:0044260,GO:0044422,GO:0044424,GO:0044427,GO:0044428,GO:0044444,GO:0044446,GO:0044464,GO:0044703,GO:0045003,GO:0045132,GO:0045144,GO:0045165,GO:0045787,GO:0045931,GO:0046483,GO:0046843,GO:0048232,GO:0048285,GO:0048468,GO:0048471,GO:0048476,GO:0048477,GO:0048518,GO:0048522,GO:0048609,GO:0048646,GO:0048856,GO:0048869,GO:0050789,GO:0050794,GO:0050817,GO:0050878,GO:0050896,GO:0051177,GO:0051179,GO:0051276,GO:0051321,GO:0051641,GO:0051674,GO:0051704,GO:0051716,GO:0051726,GO:0060249,GO:0060429,GO:0061982,GO:0061983,GO:0061988,GO:0065001,GO:0065003,GO:0065004,GO:0065007,GO:0065008,GO:0070013,GO:0070192,GO:0070727,GO:0071704,GO:0071824,GO:0071840,GO:0090068,GO:0090304,GO:0090305,GO:0090735,GO:0097159,GO:0098813,GO:0140013,GO:0140097,GO:1901360,GO:1901363,GO:1901987,GO:1901989,GO:1901990,GO:1901992,GO:1902749,GO:1902751,GO:1903046;em_KEGG_ko=ko:K10870;em_KEGG_Pathway=ko03440,ko03460,map03440,map03460;em_BRITE=ko00000,ko00001,ko03400;em_PFAMs=Rad51
HiC_scaffold_16	AUGUSTUS	intron	26944982	26945951	1.0	-	.	ID=g7420.t1.intron1;Parent=g7420.t1
HiC_scaffold_16	AUGUSTUS	exon	26945952	26946012	.	-	.	ID=g7420.t1.exon2;Parent=g7420.t1
HiC_scaffold_16	AUGUSTUS	CDS	26945952	26946012	1.0	-	1	ID=g7420.t1.CDS2;Parent=g7420.t1
HiC_scaffold_16	AUGUSTUS	intron	26946013	26953280	1.0	-	.	ID=g7420.t1.intron2;Parent=g7420.t1
HiC_scaffold_16	AUGUSTUS	exon	26953281	26953341	.	-	.	ID=g7420.t1.exon3;Parent=g7420.t1
HiC_scaffold_16	AUGUSTUS	CDS	26953281	26953341	1.0	-	2	ID=g7420.t1.CDS3;Parent=g7420.t1
HiC_scaffold_16	AUGUSTUS	intron	26953342	26954817	1.0	-	.	ID=g7420.t1.intron3;Parent=g7420.t1
HiC_scaffold_16	AUGUSTUS	exon	26954818	26954884	.	-	.	ID=g7420.t1.exon4;Parent=g7420.t1
HiC_scaffold_16	AUGUSTUS	CDS	26954818	26954884	1.0	-	0	ID=g7420.t1.CDS4;Parent=g7420.t1
HiC_scaffold_16	AUGUSTUS	intron	26954885	26963735	1.0	-	.	ID=g7420.t1.intron4;Parent=g7420.t1
HiC_scaffold_16	AUGUSTUS	exon	26963736	26963867	.	-	.	ID=g7420.t1.exon5;Parent=g7420.t1
HiC_scaffold_16	AUGUSTUS	CDS	26963736	26963867	1.0	-	0	ID=g7420.t1.CDS5;Parent=g7420.t1
HiC_scaffold_16	AUGUSTUS	intron	26963868	26974813	1.0	-	.	ID=g7420.t1.intron5;Parent=g7420.t1
HiC_scaffold_16	AUGUSTUS	exon	26974814	26974947	.	-	.	ID=g7420.t1.exon6;Parent=g7420.t1
HiC_scaffold_16	AUGUSTUS	CDS	26974814	26974947	1.0	-	2	ID=g7420.t1.CDS6;Parent=g7420.t1
HiC_scaffold_16	AUGUSTUS	intron	26974948	26977849	1.0	-	.	ID=g7420.t1.intron6;Parent=g7420.t1
HiC_scaffold_16	AUGUSTUS	exon	26977850	26978016	.	-	.	ID=g7420.t1.exon7;Parent=g7420.t1
HiC_scaffold_16	AUGUSTUS	CDS	26977850	26978016	1.0	-	1	ID=g7420.t1.CDS7;Parent=g7420.t1
HiC_scaffold_16	AUGUSTUS	intron	26978017	26978687	1.0	-	.	ID=g7420.t1.intron7;Parent=g7420.t1
HiC_scaffold_16	AUGUSTUS	exon	26978688	26978946	.	-	.	ID=g7420.t1.exon8;Parent=g7420.t1
HiC_scaffold_16	AUGUSTUS	CDS	26978688	26978946	1.0	-	2	ID=g7420.t1.CDS8;Parent=g7420.t1
HiC_scaffold_16	AUGUSTUS	intron	26978947	26981814	1.0	-	.	ID=g7420.t1.intron8;Parent=g7420.t1
HiC_scaffold_16	AUGUSTUS	exon	26981815	26981932	.	-	.	ID=g7420.t1.exon9;Parent=g7420.t1
HiC_scaffold_16	AUGUSTUS	CDS	26981815	26981932	1.0	-	0	ID=g7420.t1.CDS9;Parent=g7420.t1
HiC_scaffold_16	AUGUSTUS	start_codon	26981930	26981932	.	-	0	ID=g7420.t1.start1;Parent=g7420.t1
HiC_scaffold_16	AUGUSTUS	start_codon	27013510	27013512	.	+	0	ID=g7421.t1.start1;Parent=g7421.t1
HiC_scaffold_16	AUGUSTUS	exon	27013510	27013645	.	+	.	ID=g7421.t1.exon1;Parent=g7421.t1
HiC_scaffold_16	AUGUSTUS	CDS	27013510	27013645	0.44	+	0	ID=g7421.t1.CDS1;Parent=g7421.t1
HiC_scaffold_16	AUGUSTUS	gene	27013510	27107496	.	+	.	ID=g7421
HiC_scaffold_16	AUGUSTUS	mRNA	27013510	27107496	.	+	.	ID=g7421.t1;Parent=g7421;em_target=9668.ENSMPUP00000015173;em_score=3174.1;em_evalue=0.0;em_tcov=.;em_OGs=28KIB@1|root,2QSZN@2759|Eukaryota,390E1@33154|Opisthokonta,3BJI3@33208|Metazoa,3CYSW@33213|Bilateria,488DH@7711|Chordata,48ZIH@7742|Vertebrata,3J898@40674|Mammalia,3EPJ4@33554|Carnivora;em_COG_cat=T;em_desc=Testis expressed 14, intercellular bridge forming factor;em_max_annot_lvl=33208|Metazoa;em_Preferred_name=TEX14;em_KEGG_ko=ko:K17540;em_BRITE=ko00000,ko01001;em_PFAMs=Ank_2,Pkinase_Tyr;em_GOs=GO:0000003,GO:0000070,GO:0000075,GO:0000278,GO:0000280,GO:0000775,GO:0000776,GO:0000777,GO:0000779,GO:0000793,GO:0000819,GO:0003674,GO:0005488,GO:0005515,GO:0005575,GO:0005576,GO:0005622,GO:0005623,GO:0005694,GO:0005737,GO:0006996,GO:0007049,GO:0007059,GO:0007088,GO:0007093,GO:0007094,GO:0007140,GO:0007276,GO:0007346,GO:0008150,GO:0008608,GO:0009987,GO:0010033,GO:0010564,GO:0010639,GO:0010948,GO:0010965,GO:0016043,GO:0019899,GO:0019900,GO:0019901,GO:0019953,GO:0022402,GO:0022412,GO:0022414,GO:0030071,GO:0030496,GO:0031577,GO:0032091,GO:0032465,GO:0032466,GO:0032501,GO:0032504,GO:0032991,GO:0033043,GO:0033044,GO:0033045,GO:0033046,GO:0033047,GO:0033048,GO:0034097,GO:0042221,GO:0043062,GO:0043063,GO:0043226,GO:0043228,GO:0043229,GO:0043232,GO:0043393,GO:0044092,GO:0044421,GO:0044422,GO:0044424,GO:0044427,GO:0044446,GO:0044464,GO:0044703,GO:0045171,GO:0045786,GO:0045839,GO:0045841,GO:0045930,GO:0048232,GO:0048285,GO:0048519,GO:0048523,GO:0048609,GO:0050789,GO:0050794,GO:0050896,GO:0051098,GO:0051100,GO:0051128,GO:0051129,GO:0051276,GO:0051302,GO:0051304,GO:0051306,GO:0051321,GO:0051704,GO:0051716,GO:0051726,GO:0051782,GO:0051783,GO:0051784,GO:0051983,GO:0051985,GO:0065007,GO:0065009,GO:0070887,GO:0071173,GO:0071174,GO:0071310,GO:0071345,GO:0071840,GO:0098687,GO:0098813,GO:0140013,GO:0140014,GO:1901987,GO:1901988,GO:1901990,GO:1901991,GO:1902099,GO:1902100,GO:1903046,GO:1903047,GO:1905818,GO:1905819,GO:1990823,GO:1990830,GO:2000816,GO:2001251
HiC_scaffold_16	AUGUSTUS	intron	27013646	27046051	0.88	+	.	ID=g7421.t1.intron1;Parent=g7421.t1
HiC_scaffold_16	GeneMark.hmm3	start_codon	27044963	27044965	.	+	0	ID=g7421.t2.start1;Parent=g7421.t2
HiC_scaffold_16	GeneMark.hmm3	CDS	27044963	27045128	.	+	0	ID=g7421.t2.CDS1;Parent=g7421.t2
HiC_scaffold_16	GeneMark.hmm3	exon	27044963	27045128	.	+	0	ID=g7421.t2.exon1;Parent=g7421.t2
HiC_scaffold_16	GeneMark.hmm3	mRNA	27044963	27099748	.	+	.	ID=g7421.t2;Parent=g7421;em_target=9668.ENSMPUP00000015173;em_score=2906.6;em_evalue=0.0;em_tcov=.;em_OGs=28KIB@1|root,2QSZN@2759|Eukaryota,390E1@33154|Opisthokonta,3BJI3@33208|Metazoa,3CYSW@33213|Bilateria,488DH@7711|Chordata,48ZIH@7742|Vertebrata,3J898@40674|Mammalia,3EPJ4@33554|Carnivora;em_COG_cat=T;em_desc=Testis expressed 14, intercellular bridge forming factor;em_max_annot_lvl=33208|Metazoa;em_Preferred_name=TEX14;em_KEGG_ko=ko:K17540;em_BRITE=ko00000,ko01001;em_PFAMs=Ank_2,Pkinase_Tyr;em_GOs=GO:0000003,GO:0000070,GO:0000075,GO:0000278,GO:0000280,GO:0000775,GO:0000776,GO:0000777,GO:0000779,GO:0000793,GO:0000819,GO:0003674,GO:0005488,GO:0005515,GO:0005575,GO:0005576,GO:0005622,GO:0005623,GO:0005694,GO:0005737,GO:0006996,GO:0007049,GO:0007059,GO:0007088,GO:0007093,GO:0007094,GO:0007140,GO:0007276,GO:0007346,GO:0008150,GO:0008608,GO:0009987,GO:0010033,GO:0010564,GO:0010639,GO:0010948,GO:0010965,GO:0016043,GO:0019899,GO:0019900,GO:0019901,GO:0019953,GO:0022402,GO:0022412,GO:0022414,GO:0030071,GO:0030496,GO:0031577,GO:0032091,GO:0032465,GO:0032466,GO:0032501,GO:0032504,GO:0032991,GO:0033043,GO:0033044,GO:0033045,GO:0033046,GO:0033047,GO:0033048,GO:0034097,GO:0042221,GO:0043062,GO:0043063,GO:0043226,GO:0043228,GO:0043229,GO:0043232,GO:0043393,GO:0044092,GO:0044421,GO:0044422,GO:0044424,GO:0044427,GO:0044446,GO:0044464,GO:0044703,GO:0045171,GO:0045786,GO:0045839,GO:0045841,GO:0045930,GO:0048232,GO:0048285,GO:0048519,GO:0048523,GO:0048609,GO:0050789,GO:0050794,GO:0050896,GO:0051098,GO:0051100,GO:0051128,GO:0051129,GO:0051276,GO:0051302,GO:0051304,GO:0051306,GO:0051321,GO:0051704,GO:0051716,GO:0051726,GO:0051782,GO:0051783,GO:0051784,GO:0051983,GO:0051985,GO:0065007,GO:0065009,GO:0070887,GO:0071173,GO:0071174,GO:0071310,GO:0071345,GO:0071840,GO:0098687,GO:0098813,GO:0140013,GO:0140014,GO:1901987,GO:1901988,GO:1901990,GO:1901991,GO:1902099,GO:1902100,GO:1903046,GO:1903047,GO:1905818,GO:1905819,GO:1990823,GO:1990830,GO:2000816,GO:2001251
HiC_scaffold_16	GeneMark.hmm3	intron	27045129	27046051	.	+	1	ID=g7421.t2.intron1;Parent=g7421.t2
HiC_scaffold_16	AUGUSTUS	exon	27046052	27046166	.	+	.	ID=g7421.t1.exon2;Parent=g7421.t1
HiC_scaffold_16	GeneMark.hmm3	CDS	27046052	27046166	.	+	2	ID=g7421.t2.CDS2;Parent=g7421.t2
HiC_scaffold_16	GeneMark.hmm3	exon	27046052	27046166	.	+	2	ID=g7421.t2.exon2;Parent=g7421.t2
HiC_scaffold_16	AUGUSTUS	CDS	27046052	27046166	0.96	+	2	ID=g7421.t1.CDS2;Parent=g7421.t1
HiC_scaffold_16	GeneMark.hmm3	intron	27046167	27049600	.	+	2	ID=g7421.t2.intron2;Parent=g7421.t2
HiC_scaffold_16	AUGUSTUS	intron	27046167	27049600	0.99	+	.	ID=g7421.t1.intron2;Parent=g7421.t1
HiC_scaffold_16	AUGUSTUS	exon	27049601	27049766	.	+	.	ID=g7421.t1.exon3;Parent=g7421.t1
HiC_scaffold_16	GeneMark.hmm3	CDS	27049601	27049766	.	+	1	ID=g7421.t2.CDS3;Parent=g7421.t2
HiC_scaffold_16	GeneMark.hmm3	exon	27049601	27049766	.	+	1	ID=g7421.t2.exon3;Parent=g7421.t2
HiC_scaffold_16	AUGUSTUS	CDS	27049601	27049766	1.0	+	1	ID=g7421.t1.CDS3;Parent=g7421.t1
HiC_scaffold_16	GeneMark.hmm3	intron	27049767	27050211	.	+	0	ID=g7421.t2.intron3;Parent=g7421.t2
HiC_scaffold_16	AUGUSTUS	intron	27049767	27050211	1.0	+	.	ID=g7421.t1.intron3;Parent=g7421.t1
HiC_scaffold_16	AUGUSTUS	exon	27050212	27050348	.	+	.	ID=g7421.t1.exon4;Parent=g7421.t1
HiC_scaffold_16	GeneMark.hmm3	CDS	27050212	27050348	.	+	0	ID=g7421.t2.CDS4;Parent=g7421.t2
HiC_scaffold_16	GeneMark.hmm3	exon	27050212	27050348	.	+	0	ID=g7421.t2.exon4;Parent=g7421.t2
HiC_scaffold_16	AUGUSTUS	CDS	27050212	27050348	1.0	+	0	ID=g7421.t1.CDS4;Parent=g7421.t1
HiC_scaffold_16	GeneMark.hmm3	intron	27050349	27054321	.	+	2	ID=g7421.t2.intron4;Parent=g7421.t2
HiC_scaffold_16	AUGUSTUS	intron	27050349	27054321	1.0	+	.	ID=g7421.t1.intron4;Parent=g7421.t1
HiC_scaffold_16	AUGUSTUS	exon	27054322	27054403	.	+	.	ID=g7421.t1.exon5;Parent=g7421.t1
HiC_scaffold_16	GeneMark.hmm3	CDS	27054322	27054403	.	+	1	ID=g7421.t2.CDS5;Parent=g7421.t2
HiC_scaffold_16	GeneMark.hmm3	exon	27054322	27054403	.	+	1	ID=g7421.t2.exon5;Parent=g7421.t2
HiC_scaffold_16	AUGUSTUS	CDS	27054322	27054403	1.0	+	1	ID=g7421.t1.CDS5;Parent=g7421.t1
HiC_scaffold_16	GeneMark.hmm3	intron	27054404	27055494	.	+	0	ID=g7421.t2.intron5;Parent=g7421.t2
HiC_scaffold_16	AUGUSTUS	intron	27054404	27055494	1.0	+	.	ID=g7421.t1.intron5;Parent=g7421.t1
HiC_scaffold_16	AUGUSTUS	exon	27055495	27055625	.	+	.	ID=g7421.t1.exon6;Parent=g7421.t1
HiC_scaffold_16	GeneMark.hmm3	CDS	27055495	27055625	.	+	0	ID=g7421.t2.CDS6;Parent=g7421.t2
HiC_scaffold_16	GeneMark.hmm3	exon	27055495	27055625	.	+	0	ID=g7421.t2.exon6;Parent=g7421.t2
HiC_scaffold_16	AUGUSTUS	CDS	27055495	27055625	1.0	+	0	ID=g7421.t1.CDS6;Parent=g7421.t1
HiC_scaffold_16	GeneMark.hmm3	intron	27055626	27056774	.	+	2	ID=g7421.t2.intron6;Parent=g7421.t2
HiC_scaffold_16	AUGUSTUS	intron	27055626	27056774	1.0	+	.	ID=g7421.t1.intron6;Parent=g7421.t1
HiC_scaffold_16	AUGUSTUS	exon	27056775	27056888	.	+	.	ID=g7421.t1.exon7;Parent=g7421.t1
HiC_scaffold_16	GeneMark.hmm3	CDS	27056775	27056888	.	+	1	ID=g7421.t2.CDS7;Parent=g7421.t2
HiC_scaffold_16	GeneMark.hmm3	exon	27056775	27056888	.	+	1	ID=g7421.t2.exon7;Parent=g7421.t2
HiC_scaffold_16	AUGUSTUS	CDS	27056775	27056888	1.0	+	1	ID=g7421.t1.CDS7;Parent=g7421.t1
HiC_scaffold_16	GeneMark.hmm3	intron	27056889	27057901	.	+	2	ID=g7421.t2.intron7;Parent=g7421.t2
HiC_scaffold_16	AUGUSTUS	intron	27056889	27057901	1.0	+	.	ID=g7421.t1.intron7;Parent=g7421.t1
HiC_scaffold_16	AUGUSTUS	exon	27057902	27058025	.	+	.	ID=g7421.t1.exon8;Parent=g7421.t1
HiC_scaffold_16	GeneMark.hmm3	CDS	27057902	27058025	.	+	1	ID=g7421.t2.CDS8;Parent=g7421.t2
HiC_scaffold_16	GeneMark.hmm3	exon	27057902	27058025	.	+	1	ID=g7421.t2.exon8;Parent=g7421.t2
HiC_scaffold_16	AUGUSTUS	CDS	27057902	27058025	1.0	+	1	ID=g7421.t1.CDS8;Parent=g7421.t1
HiC_scaffold_16	GeneMark.hmm3	intron	27058026	27060950	.	+	0	ID=g7421.t2.intron8;Parent=g7421.t2
HiC_scaffold_16	AUGUSTUS	intron	27058026	27060950	1.0	+	.	ID=g7421.t1.intron8;Parent=g7421.t1
HiC_scaffold_16	AUGUSTUS	exon	27060951	27061129	.	+	.	ID=g7421.t1.exon9;Parent=g7421.t1
HiC_scaffold_16	GeneMark.hmm3	CDS	27060951	27061129	.	+	0	ID=g7421.t2.CDS9;Parent=g7421.t2
HiC_scaffold_16	GeneMark.hmm3	exon	27060951	27061129	.	+	0	ID=g7421.t2.exon9;Parent=g7421.t2
HiC_scaffold_16	AUGUSTUS	CDS	27060951	27061129	1.0	+	0	ID=g7421.t1.CDS9;Parent=g7421.t1
HiC_scaffold_16	GeneMark.hmm3	intron	27061130	27065629	.	+	2	ID=g7421.t2.intron9;Parent=g7421.t2
HiC_scaffold_16	AUGUSTUS	intron	27061130	27065629	1.0	+	.	ID=g7421.t1.intron9;Parent=g7421.t1
HiC_scaffold_16	AUGUSTUS	exon	27065630	27065781	.	+	.	ID=g7421.t1.exon10;Parent=g7421.t1
HiC_scaffold_16	GeneMark.hmm3	CDS	27065630	27065781	.	+	1	ID=g7421.t2.CDS10;Parent=g7421.t2
HiC_scaffold_16	GeneMark.hmm3	exon	27065630	27065781	.	+	1	ID=g7421.t2.exon10;Parent=g7421.t2
HiC_scaffold_16	AUGUSTUS	CDS	27065630	27065781	1.0	+	1	ID=g7421.t1.CDS10;Parent=g7421.t1
HiC_scaffold_16	GeneMark.hmm3	intron	27065782	27067123	.	+	1	ID=g7421.t2.intron10;Parent=g7421.t2
HiC_scaffold_16	AUGUSTUS	intron	27065782	27067123	1.0	+	.	ID=g7421.t1.intron10;Parent=g7421.t1
HiC_scaffold_16	AUGUSTUS	exon	27067124	27067314	.	+	.	ID=g7421.t1.exon11;Parent=g7421.t1
HiC_scaffold_16	GeneMark.hmm3	CDS	27067124	27067314	.	+	2	ID=g7421.t2.CDS11;Parent=g7421.t2
HiC_scaffold_16	GeneMark.hmm3	exon	27067124	27067314	.	+	2	ID=g7421.t2.exon11;Parent=g7421.t2
HiC_scaffold_16	AUGUSTUS	CDS	27067124	27067314	1.0	+	2	ID=g7421.t1.CDS11;Parent=g7421.t1
HiC_scaffold_16	GeneMark.hmm3	intron	27067315	27068090	.	+	0	ID=g7421.t2.intron11;Parent=g7421.t2
HiC_scaffold_16	AUGUSTUS	intron	27067315	27068090	1.0	+	.	ID=g7421.t1.intron11;Parent=g7421.t1
HiC_scaffold_16	AUGUSTUS	exon	27068091	27068241	.	+	.	ID=g7421.t1.exon12;Parent=g7421.t1
HiC_scaffold_16	GeneMark.hmm3	CDS	27068091	27068241	.	+	0	ID=g7421.t2.CDS12;Parent=g7421.t2
HiC_scaffold_16	GeneMark.hmm3	exon	27068091	27068241	.	+	0	ID=g7421.t2.exon12;Parent=g7421.t2
HiC_scaffold_16	AUGUSTUS	CDS	27068091	27068241	1.0	+	0	ID=g7421.t1.CDS12;Parent=g7421.t1
HiC_scaffold_16	GeneMark.hmm3	intron	27068242	27069463	.	+	1	ID=g7421.t2.intron12;Parent=g7421.t2
HiC_scaffold_16	AUGUSTUS	intron	27068242	27069463	1.0	+	.	ID=g7421.t1.intron12;Parent=g7421.t1
HiC_scaffold_16	AUGUSTUS	exon	27069464	27070368	.	+	.	ID=g7421.t1.exon13;Parent=g7421.t1
HiC_scaffold_16	GeneMark.hmm3	CDS	27069464	27070368	.	+	2	ID=g7421.t2.CDS13;Parent=g7421.t2
HiC_scaffold_16	GeneMark.hmm3	exon	27069464	27070368	.	+	2	ID=g7421.t2.exon13;Parent=g7421.t2
HiC_scaffold_16	AUGUSTUS	CDS	27069464	27070368	1.0	+	2	ID=g7421.t1.CDS13;Parent=g7421.t1
HiC_scaffold_16	GeneMark.hmm3	intron	27070369	27074065	.	+	0	ID=g7421.t2.intron13;Parent=g7421.t2
HiC_scaffold_16	AUGUSTUS	intron	27070369	27074065	1.0	+	.	ID=g7421.t1.intron13;Parent=g7421.t1
HiC_scaffold_16	AUGUSTUS	exon	27074066	27074172	.	+	.	ID=g7421.t1.exon14;Parent=g7421.t1
HiC_scaffold_16	GeneMark.hmm3	CDS	27074066	27074172	.	+	0	ID=g7421.t2.CDS14;Parent=g7421.t2
HiC_scaffold_16	GeneMark.hmm3	exon	27074066	27074172	.	+	0	ID=g7421.t2.exon14;Parent=g7421.t2
HiC_scaffold_16	AUGUSTUS	CDS	27074066	27074172	1.0	+	0	ID=g7421.t1.CDS14;Parent=g7421.t1
HiC_scaffold_16	GeneMark.hmm3	intron	27074173	27076266	.	+	2	ID=g7421.t2.intron14;Parent=g7421.t2
HiC_scaffold_16	AUGUSTUS	intron	27074173	27076266	1.0	+	.	ID=g7421.t1.intron14;Parent=g7421.t1
HiC_scaffold_16	AUGUSTUS	exon	27076267	27076392	.	+	.	ID=g7421.t1.exon15;Parent=g7421.t1
HiC_scaffold_16	GeneMark.hmm3	CDS	27076267	27076392	.	+	1	ID=g7421.t2.CDS15;Parent=g7421.t2
HiC_scaffold_16	GeneMark.hmm3	exon	27076267	27076392	.	+	1	ID=g7421.t2.exon15;Parent=g7421.t2
HiC_scaffold_16	AUGUSTUS	CDS	27076267	27076392	1.0	+	1	ID=g7421.t1.CDS15;Parent=g7421.t1
HiC_scaffold_16	GeneMark.hmm3	intron	27076393	27076592	.	+	2	ID=g7421.t2.intron15;Parent=g7421.t2
HiC_scaffold_16	AUGUSTUS	intron	27076393	27076592	1.0	+	.	ID=g7421.t1.intron15;Parent=g7421.t1
HiC_scaffold_16	AUGUSTUS	exon	27076593	27076681	.	+	.	ID=g7421.t1.exon16;Parent=g7421.t1
HiC_scaffold_16	GeneMark.hmm3	CDS	27076593	27076681	.	+	1	ID=g7421.t2.CDS16;Parent=g7421.t2
HiC_scaffold_16	GeneMark.hmm3	exon	27076593	27076681	.	+	1	ID=g7421.t2.exon16;Parent=g7421.t2
HiC_scaffold_16	AUGUSTUS	CDS	27076593	27076681	1.0	+	1	ID=g7421.t1.CDS16;Parent=g7421.t1
HiC_scaffold_16	GeneMark.hmm3	intron	27076682	27077779	.	+	1	ID=g7421.t2.intron16;Parent=g7421.t2
HiC_scaffold_16	AUGUSTUS	intron	27076682	27077779	1.0	+	.	ID=g7421.t1.intron16;Parent=g7421.t1
HiC_scaffold_16	AUGUSTUS	exon	27077780	27078061	.	+	.	ID=g7421.t1.exon17;Parent=g7421.t1
HiC_scaffold_16	GeneMark.hmm3	CDS	27077780	27078061	.	+	2	ID=g7421.t2.CDS17;Parent=g7421.t2
HiC_scaffold_16	GeneMark.hmm3	exon	27077780	27078061	.	+	2	ID=g7421.t2.exon17;Parent=g7421.t2
HiC_scaffold_16	AUGUSTUS	CDS	27077780	27078061	1.0	+	2	ID=g7421.t1.CDS17;Parent=g7421.t1
HiC_scaffold_16	GeneMark.hmm3	intron	27078062	27078906	.	+	1	ID=g7421.t2.intron17;Parent=g7421.t2
HiC_scaffold_16	AUGUSTUS	intron	27078062	27078906	1.0	+	.	ID=g7421.t1.intron17;Parent=g7421.t1
HiC_scaffold_16	AUGUSTUS	exon	27078907	27079007	.	+	.	ID=g7421.t1.exon18;Parent=g7421.t1
HiC_scaffold_16	GeneMark.hmm3	CDS	27078907	27079007	.	+	2	ID=g7421.t2.CDS18;Parent=g7421.t2
HiC_scaffold_16	GeneMark.hmm3	exon	27078907	27079007	.	+	2	ID=g7421.t2.exon18;Parent=g7421.t2
HiC_scaffold_16	AUGUSTUS	CDS	27078907	27079007	1.0	+	2	ID=g7421.t1.CDS18;Parent=g7421.t1
HiC_scaffold_16	GeneMark.hmm3	intron	27079008	27080845	.	+	0	ID=g7421.t2.intron18;Parent=g7421.t2
HiC_scaffold_16	AUGUSTUS	intron	27079008	27080845	1.0	+	.	ID=g7421.t1.intron18;Parent=g7421.t1
HiC_scaffold_16	AUGUSTUS	exon	27080846	27080965	.	+	.	ID=g7421.t1.exon19;Parent=g7421.t1
HiC_scaffold_16	GeneMark.hmm3	CDS	27080846	27080965	.	+	0	ID=g7421.t2.CDS19;Parent=g7421.t2
HiC_scaffold_16	GeneMark.hmm3	exon	27080846	27080965	.	+	0	ID=g7421.t2.exon19;Parent=g7421.t2
HiC_scaffold_16	AUGUSTUS	CDS	27080846	27080965	1.0	+	0	ID=g7421.t1.CDS19;Parent=g7421.t1
HiC_scaffold_16	GeneMark.hmm3	intron	27080966	27082675	.	+	0	ID=g7421.t2.intron19;Parent=g7421.t2
HiC_scaffold_16	AUGUSTUS	intron	27080966	27082675	1.0	+	.	ID=g7421.t1.intron19;Parent=g7421.t1
HiC_scaffold_16	AUGUSTUS	exon	27082676	27082742	.	+	.	ID=g7421.t1.exon20;Parent=g7421.t1
HiC_scaffold_16	GeneMark.hmm3	CDS	27082676	27082742	.	+	0	ID=g7421.t2.CDS20;Parent=g7421.t2
HiC_scaffold_16	GeneMark.hmm3	exon	27082676	27082742	.	+	0	ID=g7421.t2.exon20;Parent=g7421.t2
HiC_scaffold_16	AUGUSTUS	CDS	27082676	27082742	1.0	+	0	ID=g7421.t1.CDS20;Parent=g7421.t1
HiC_scaffold_16	AUGUSTUS	intron	27082743	27085695	1.0	+	.	ID=g7421.t1.intron20;Parent=g7421.t1
HiC_scaffold_16	GeneMark.hmm3	intron	27082743	27091901	.	+	1	ID=g7421.t2.intron20;Parent=g7421.t2
HiC_scaffold_16	AUGUSTUS	exon	27085696	27085777	.	+	.	ID=g7421.t1.exon21;Parent=g7421.t1
HiC_scaffold_16	AUGUSTUS	CDS	27085696	27085777	1.0	+	2	ID=g7421.t1.CDS21;Parent=g7421.t1
HiC_scaffold_16	AUGUSTUS	intron	27085778	27091987	1.0	+	.	ID=g7421.t1.intron21;Parent=g7421.t1
HiC_scaffold_16	GeneMark.hmm3	CDS	27091902	27091929	.	+	2	ID=g7421.t2.CDS21;Parent=g7421.t2
HiC_scaffold_16	GeneMark.hmm3	exon	27091902	27091929	.	+	2	ID=g7421.t2.exon21;Parent=g7421.t2
HiC_scaffold_16	GeneMark.hmm3	intron	27091930	27091987	.	+	2	ID=g7421.t2.intron21;Parent=g7421.t2
HiC_scaffold_16	AUGUSTUS	exon	27091988	27092050	.	+	.	ID=g7421.t1.exon22;Parent=g7421.t1
HiC_scaffold_16	GeneMark.hmm3	CDS	27091988	27092050	.	+	1	ID=g7421.t2.CDS22;Parent=g7421.t2
HiC_scaffold_16	GeneMark.hmm3	exon	27091988	27092050	.	+	1	ID=g7421.t2.exon22;Parent=g7421.t2
HiC_scaffold_16	AUGUSTUS	CDS	27091988	27092050	1.0	+	1	ID=g7421.t1.CDS22;Parent=g7421.t1
HiC_scaffold_16	GeneMark.hmm3	intron	27092051	27092551	.	+	2	ID=g7421.t2.intron22;Parent=g7421.t2
HiC_scaffold_16	AUGUSTUS	intron	27092051	27092551	1.0	+	.	ID=g7421.t1.intron22;Parent=g7421.t1
HiC_scaffold_16	AUGUSTUS	exon	27092552	27092679	.	+	.	ID=g7421.t1.exon23;Parent=g7421.t1
HiC_scaffold_16	GeneMark.hmm3	CDS	27092552	27092679	.	+	1	ID=g7421.t2.CDS23;Parent=g7421.t2
HiC_scaffold_16	GeneMark.hmm3	exon	27092552	27092679	.	+	1	ID=g7421.t2.exon23;Parent=g7421.t2
HiC_scaffold_16	AUGUSTUS	CDS	27092552	27092679	1.0	+	1	ID=g7421.t1.CDS23;Parent=g7421.t1
HiC_scaffold_16	GeneMark.hmm3	intron	27092680	27093293	.	+	1	ID=g7421.t2.intron23;Parent=g7421.t2
HiC_scaffold_16	AUGUSTUS	intron	27092680	27093293	1.0	+	.	ID=g7421.t1.intron23;Parent=g7421.t1
HiC_scaffold_16	AUGUSTUS	exon	27093294	27093499	.	+	.	ID=g7421.t1.exon24;Parent=g7421.t1
HiC_scaffold_16	GeneMark.hmm3	CDS	27093294	27093499	.	+	2	ID=g7421.t2.CDS24;Parent=g7421.t2
HiC_scaffold_16	GeneMark.hmm3	exon	27093294	27093499	.	+	2	ID=g7421.t2.exon24;Parent=g7421.t2
HiC_scaffold_16	AUGUSTUS	CDS	27093294	27093499	1.0	+	2	ID=g7421.t1.CDS24;Parent=g7421.t1
HiC_scaffold_16	GeneMark.hmm3	intron	27093500	27094982	.	+	0	ID=g7421.t2.intron24;Parent=g7421.t2
HiC_scaffold_16	AUGUSTUS	intron	27093500	27094982	1.0	+	.	ID=g7421.t1.intron24;Parent=g7421.t1
HiC_scaffold_16	AUGUSTUS	exon	27094983	27095079	.	+	.	ID=g7421.t1.exon25;Parent=g7421.t1
HiC_scaffold_16	GeneMark.hmm3	CDS	27094983	27095079	.	+	0	ID=g7421.t2.CDS25;Parent=g7421.t2
HiC_scaffold_16	GeneMark.hmm3	exon	27094983	27095079	.	+	0	ID=g7421.t2.exon25;Parent=g7421.t2
HiC_scaffold_16	AUGUSTUS	CDS	27094983	27095079	1.0	+	0	ID=g7421.t1.CDS25;Parent=g7421.t1
HiC_scaffold_16	GeneMark.hmm3	intron	27095080	27096272	.	+	1	ID=g7421.t2.intron25;Parent=g7421.t2
HiC_scaffold_16	AUGUSTUS	intron	27095080	27096272	1.0	+	.	ID=g7421.t1.intron25;Parent=g7421.t1
HiC_scaffold_16	AUGUSTUS	exon	27096273	27096347	.	+	.	ID=g7421.t1.exon26;Parent=g7421.t1
HiC_scaffold_16	GeneMark.hmm3	CDS	27096273	27096347	.	+	2	ID=g7421.t2.CDS26;Parent=g7421.t2
HiC_scaffold_16	GeneMark.hmm3	exon	27096273	27096347	.	+	2	ID=g7421.t2.exon26;Parent=g7421.t2
HiC_scaffold_16	AUGUSTUS	CDS	27096273	27096347	1.0	+	2	ID=g7421.t1.CDS26;Parent=g7421.t1
HiC_scaffold_16	GeneMark.hmm3	intron	27096348	27098818	.	+	1	ID=g7421.t2.intron26;Parent=g7421.t2
HiC_scaffold_16	AUGUSTUS	intron	27096348	27098818	1.0	+	.	ID=g7421.t1.intron26;Parent=g7421.t1
HiC_scaffold_16	AUGUSTUS	exon	27098819	27098896	.	+	.	ID=g7421.t1.exon27;Parent=g7421.t1
HiC_scaffold_16	GeneMark.hmm3	CDS	27098819	27098896	.	+	2	ID=g7421.t2.CDS27;Parent=g7421.t2
HiC_scaffold_16	GeneMark.hmm3	exon	27098819	27098896	.	+	2	ID=g7421.t2.exon27;Parent=g7421.t2
HiC_scaffold_16	AUGUSTUS	CDS	27098819	27098896	0.87	+	2	ID=g7421.t1.CDS27;Parent=g7421.t1
HiC_scaffold_16	GeneMark.hmm3	intron	27098897	27099641	.	+	1	ID=g7421.t2.intron27;Parent=g7421.t2
HiC_scaffold_16	AUGUSTUS	intron	27098897	27103472	0.73	+	.	ID=g7421.t1.intron27;Parent=g7421.t1
HiC_scaffold_16	GeneMark.hmm3	CDS	27099642	27099748	.	+	2	ID=g7421.t2.CDS28;Parent=g7421.t2
HiC_scaffold_16	GeneMark.hmm3	exon	27099642	27099748	.	+	2	ID=g7421.t2.exon28;Parent=g7421.t2
HiC_scaffold_16	GeneMark.hmm3	stop_codon	27099746	27099748	.	+	0	ID=g7421.t2.stop1;Parent=g7421.t2
HiC_scaffold_16	AUGUSTUS	exon	27103473	27103533	.	+	.	ID=g7421.t1.exon28;Parent=g7421.t1
HiC_scaffold_16	AUGUSTUS	CDS	27103473	27103533	0.73	+	2	ID=g7421.t1.CDS28;Parent=g7421.t1
HiC_scaffold_16	AUGUSTUS	intron	27103534	27105410	0.99	+	.	ID=g7421.t1.intron28;Parent=g7421.t1
HiC_scaffold_16	AUGUSTUS	exon	27105411	27105520	.	+	.	ID=g7421.t1.exon29;Parent=g7421.t1
HiC_scaffold_16	AUGUSTUS	CDS	27105411	27105520	0.99	+	1	ID=g7421.t1.CDS29;Parent=g7421.t1
HiC_scaffold_16	AUGUSTUS	intron	27105521	27106926	0.99	+	.	ID=g7421.t1.intron29;Parent=g7421.t1
HiC_scaffold_16	AUGUSTUS	exon	27106927	27106978	.	+	.	ID=g7421.t1.exon30;Parent=g7421.t1
HiC_scaffold_16	AUGUSTUS	CDS	27106927	27106978	0.99	+	2	ID=g7421.t1.CDS30;Parent=g7421.t1
HiC_scaffold_16	AUGUSTUS	intron	27106979	27107459	0.99	+	.	ID=g7421.t1.intron30;Parent=g7421.t1
HiC_scaffold_16	AUGUSTUS	exon	27107460	27107496	.	+	.	ID=g7421.t1.exon31;Parent=g7421.t1
HiC_scaffold_16	AUGUSTUS	CDS	27107460	27107496	0.99	+	1	ID=g7421.t1.CDS31;Parent=g7421.t1
HiC_scaffold_16	AUGUSTUS	stop_codon	27107494	27107496	.	+	0	ID=g7421.t1.stop1;Parent=g7421.t1
HiC_scaffold_16	GeneMark.hmm3	start_codon	27118081	27118083	.	+	0	ID=g7422.t1.start1;Parent=g7422.t1
HiC_scaffold_16	GeneMark.hmm3	gene	27118081	27119223	.	+	.	ID=g7422
HiC_scaffold_16	GeneMark.hmm3	mRNA	27118081	27119223	.	+	.	ID=g7422.t1;Parent=g7422;em_target=29073.XP_008693828.1;em_score=645.2;em_evalue=7.4e-197;em_tcov=.;em_OGs=2D0NM@1|root,2SETZ@2759|Eukaryota,39V9E@33154|Opisthokonta,3BJKM@33208|Metazoa,3D4VZ@33213|Bilateria,488Q1@7711|Chordata,48XMP@7742|Vertebrata,3JC8N@40674|Mammalia,3EQKZ@33554|Carnivora;em_COG_cat=S;em_desc=Domain of unknown function (DUF4655);em_max_annot_lvl=33208|Metazoa;em_PFAMs=DUF4655;em_Preferred_name=C17orf47;em_KEGG_ko=ko:K16943;em_KEGG_Pathway=ko04210,ko04215,map04210,map04215;em_BRITE=ko00000,ko00001,ko04131,ko04812
HiC_scaffold_16	GeneMark.hmm3	CDS	27118081	27119223	.	+	0	ID=g7422.t1.CDS1;Parent=g7422.t1
HiC_scaffold_16	GeneMark.hmm3	exon	27118081	27119223	.	+	0	ID=g7422.t1.exon1;Parent=g7422.t1
HiC_scaffold_16	GeneMark.hmm3	stop_codon	27119221	27119223	.	+	0	ID=g7422.t1.stop1;Parent=g7422.t1
HiC_scaffold_16	AUGUSTUS	exon	27130182	27130184	.	+	.	ID=g7423.t1.exon1;Parent=g7423.t1
HiC_scaffold_16	AUGUSTUS	start_codon	27130182	27130184	.	+	0	ID=g7423.t1.start1;Parent=g7423.t1
HiC_scaffold_16	AUGUSTUS	CDS	27130182	27130184	0.99	+	0	ID=g7423.t1.CDS1;Parent=g7423.t1
HiC_scaffold_16	AUGUSTUS	gene	27130182	27141049	.	+	.	ID=g7423
HiC_scaffold_16	AUGUSTUS	mRNA	27130182	27141049	0.99	+	.	ID=g7423.t1;Parent=g7423;em_target=9668.ENSMPUP00000015175;em_score=1053.2;em_evalue=0.0;em_tcov=.;em_OGs=COG5019@1|root,KOG2655@2759|Eukaryota,38BV0@33154|Opisthokonta,3B9J1@33208|Metazoa,3CTCI@33213|Bilateria,487M2@7711|Chordata,48VU4@7742|Vertebrata,3JCM1@40674|Mammalia,3EG07@33554|Carnivora;em_COG_cat=DUZ;em_desc=Belongs to the TRAFAC class TrmE-Era-EngA-EngB-Septin- like GTPase superfamily. Septin GTPase family;em_max_annot_lvl=33208|Metazoa;em_Preferred_name=SEPT4;em_KEGG_ko=ko:K04557,ko:K16942,ko:K16943;em_KEGG_Pathway=ko04210,ko04215,ko05012,ko05100,map04210,map04215,map05012,map05100;em_BRITE=ko00000,ko00001,ko04131,ko04147,ko04812;em_PFAMs=DUF4655,Septin;em_GOs=GO:0000003,GO:0000166,GO:0000278,GO:0000281,GO:0000287,GO:0000910,GO:0001882,GO:0001883,GO:0003006,GO:0003674,GO:0003824,GO:0003924,GO:0005198,GO:0005488,GO:0005515,GO:0005525,GO:0005575,GO:0005622,GO:0005623,GO:0005634,GO:0005654,GO:0005737,GO:0005739,GO:0005856,GO:0005929,GO:0005938,GO:0005940,GO:0006915,GO:0006996,GO:0007005,GO:0007049,GO:0007275,GO:0007276,GO:0007281,GO:0007283,GO:0007286,GO:0007399,GO:0007417,GO:0007420,GO:0008150,GO:0008219,GO:0009893,GO:0009966,GO:0009967,GO:0009987,GO:0010604,GO:0010646,GO:0010647,GO:0010941,GO:0010942,GO:0012501,GO:0016043,GO:0016462,GO:0016787,GO:0016817,GO:0016818,GO:0017076,GO:0017111,GO:0019001,GO:0019222,GO:0019953,GO:0021700,GO:0022402,GO:0022412,GO:0022414,GO:0022607,GO:0023051,GO:0023056,GO:0030154,GO:0030382,GO:0031105,GO:0031323,GO:0031325,GO:0031396,GO:0031398,GO:0031399,GO:0031401,GO:0031514,GO:0031974,GO:0031981,GO:0032156,GO:0032268,GO:0032270,GO:0032501,GO:0032502,GO:0032504,GO:0032549,GO:0032550,GO:0032553,GO:0032555,GO:0032561,GO:0032991,GO:0035639,GO:0036094,GO:0036126,GO:0042802,GO:0042803,GO:0042981,GO:0042995,GO:0043065,GO:0043067,GO:0043068,GO:0043167,GO:0043168,GO:0043169,GO:0043209,GO:0043226,GO:0043227,GO:0043228,GO:0043229,GO:0043231,GO:0043232,GO:0043233,GO:0043933,GO:0044085,GO:0044422,GO:0044424,GO:0044428,GO:0044430,GO:0044441,GO:0044444,GO:0044446,GO:0044448,GO:0044463,GO:0044464,GO:0044703,GO:0046872,GO:0046983,GO:0048232,GO:0048240,GO:0048468,GO:0048469,GO:0048513,GO:0048515,GO:0048518,GO:0048522,GO:0048583,GO:0048584,GO:0048609,GO:0048731,GO:0048856,GO:0048869,GO:0050789,GO:0050794,GO:0051171,GO:0051173,GO:0051246,GO:0051247,GO:0051259,GO:0051260,GO:0051301,GO:0051704,GO:0060255,GO:0060322,GO:0061640,GO:0065003,GO:0065007,GO:0070013,GO:0071840,GO:0071944,GO:0080090,GO:0097159,GO:0097223,GO:0097227,GO:0097367,GO:0097729,GO:0099568,GO:0120025,GO:0120038,GO:1901265,GO:1901363,GO:1902531,GO:1902533,GO:1903047,GO:1903320,GO:1903322,GO:2001233,GO:2001235,GO:2001242,GO:2001244
HiC_scaffold_16	AUGUSTUS	intron	27130185	27135038	1.0	+	.	ID=g7423.t1.intron1;Parent=g7423.t1
HiC_scaffold_16	AUGUSTUS	exon	27135039	27135332	.	+	.	ID=g7423.t1.exon2;Parent=g7423.t1
HiC_scaffold_16	AUGUSTUS	CDS	27135039	27135332	1.0	+	0	ID=g7423.t1.CDS2;Parent=g7423.t1
HiC_scaffold_16	AUGUSTUS	intron	27135333	27135699	1.0	+	.	ID=g7423.t1.intron2;Parent=g7423.t1
HiC_scaffold_16	AUGUSTUS	exon	27135700	27135793	.	+	.	ID=g7423.t1.exon3;Parent=g7423.t1
HiC_scaffold_16	AUGUSTUS	CDS	27135700	27135793	1.0	+	0	ID=g7423.t1.CDS3;Parent=g7423.t1
HiC_scaffold_16	AUGUSTUS	intron	27135794	27136230	1.0	+	.	ID=g7423.t1.intron3;Parent=g7423.t1
HiC_scaffold_16	AUGUSTUS	exon	27136231	27136317	.	+	.	ID=g7423.t1.exon4;Parent=g7423.t1
HiC_scaffold_16	AUGUSTUS	CDS	27136231	27136317	1.0	+	2	ID=g7423.t1.CDS4;Parent=g7423.t1
HiC_scaffold_16	AUGUSTUS	intron	27136318	27136812	1.0	+	.	ID=g7423.t1.intron4;Parent=g7423.t1
HiC_scaffold_16	AUGUSTUS	exon	27136813	27136936	.	+	.	ID=g7423.t1.exon5;Parent=g7423.t1
HiC_scaffold_16	AUGUSTUS	CDS	27136813	27136936	1.0	+	2	ID=g7423.t1.CDS5;Parent=g7423.t1
HiC_scaffold_16	AUGUSTUS	intron	27136937	27139342	1.0	+	.	ID=g7423.t1.intron5;Parent=g7423.t1
HiC_scaffold_16	AUGUSTUS	exon	27139343	27139477	.	+	.	ID=g7423.t1.exon6;Parent=g7423.t1
HiC_scaffold_16	AUGUSTUS	CDS	27139343	27139477	1.0	+	1	ID=g7423.t1.CDS6;Parent=g7423.t1
HiC_scaffold_16	AUGUSTUS	intron	27139478	27139589	1.0	+	.	ID=g7423.t1.intron6;Parent=g7423.t1
HiC_scaffold_16	AUGUSTUS	exon	27139590	27139707	.	+	.	ID=g7423.t1.exon7;Parent=g7423.t1
HiC_scaffold_16	AUGUSTUS	CDS	27139590	27139707	1.0	+	1	ID=g7423.t1.CDS7;Parent=g7423.t1
HiC_scaffold_16	AUGUSTUS	intron	27139708	27139796	1.0	+	.	ID=g7423.t1.intron7;Parent=g7423.t1
HiC_scaffold_16	AUGUSTUS	exon	27139797	27139898	.	+	.	ID=g7423.t1.exon8;Parent=g7423.t1
HiC_scaffold_16	AUGUSTUS	CDS	27139797	27139898	1.0	+	0	ID=g7423.t1.CDS8;Parent=g7423.t1
HiC_scaffold_16	AUGUSTUS	intron	27139899	27140087	1.0	+	.	ID=g7423.t1.intron8;Parent=g7423.t1
HiC_scaffold_16	AUGUSTUS	exon	27140088	27140184	.	+	.	ID=g7423.t1.exon9;Parent=g7423.t1
HiC_scaffold_16	AUGUSTUS	CDS	27140088	27140184	1.0	+	0	ID=g7423.t1.CDS9;Parent=g7423.t1
HiC_scaffold_16	AUGUSTUS	intron	27140185	27140272	1.0	+	.	ID=g7423.t1.intron9;Parent=g7423.t1
HiC_scaffold_16	AUGUSTUS	exon	27140273	27140435	.	+	.	ID=g7423.t1.exon10;Parent=g7423.t1
HiC_scaffold_16	AUGUSTUS	CDS	27140273	27140435	1.0	+	2	ID=g7423.t1.CDS10;Parent=g7423.t1
HiC_scaffold_16	AUGUSTUS	intron	27140436	27140624	1.0	+	.	ID=g7423.t1.intron10;Parent=g7423.t1
HiC_scaffold_16	AUGUSTUS	exon	27140625	27140724	.	+	.	ID=g7423.t1.exon11;Parent=g7423.t1
HiC_scaffold_16	AUGUSTUS	CDS	27140625	27140724	1.0	+	1	ID=g7423.t1.CDS11;Parent=g7423.t1
HiC_scaffold_16	AUGUSTUS	intron	27140725	27140989	1.0	+	.	ID=g7423.t1.intron11;Parent=g7423.t1
HiC_scaffold_16	AUGUSTUS	exon	27140990	27141049	.	+	.	ID=g7423.t1.exon12;Parent=g7423.t1
HiC_scaffold_16	AUGUSTUS	CDS	27140990	27141049	1.0	+	0	ID=g7423.t1.CDS12;Parent=g7423.t1
HiC_scaffold_16	AUGUSTUS	stop_codon	27141047	27141049	.	+	0	ID=g7423.t1.stop1;Parent=g7423.t1
HiC_scaffold_16	AUGUSTUS	start_codon	27142193	27142195	.	+	0	ID=g7424.t4.start1;Parent=g7424.t4
HiC_scaffold_16	AUGUSTUS	exon	27142193	27142235	.	+	.	ID=g7424.t4.exon1;Parent=g7424.t4
HiC_scaffold_16	AUGUSTUS	CDS	27142193	27142235	0.94	+	0	ID=g7424.t4.CDS1;Parent=g7424.t4
HiC_scaffold_16	AUGUSTUS	gene	27142193	27165441	.	+	.	ID=g7424
HiC_scaffold_16	AUGUSTUS	mRNA	27142193	27165441	.	+	.	ID=g7424.t4;Parent=g7424;em_target=9668.ENSMPUP00000015207;em_score=2698.5;em_evalue=0.0;em_tcov=.;em_OGs=KOG4471@1|root,KOG4471@2759|Eukaryota,38BG4@33154|Opisthokonta,3B9C0@33208|Metazoa,3CVST@33213|Bilateria,482GZ@7711|Chordata,48WFQ@7742|Vertebrata,3JF2Y@40674|Mammalia,3EGT3@33554|Carnivora;em_COG_cat=IU;em_desc=Belongs to the protein-tyrosine phosphatase family. Non-receptor class myotubularin subfamily;em_max_annot_lvl=33208|Metazoa;em_Preferred_name=MTMR4;em_EC=3.1.3.48,3.1.3.64,3.1.3.95;em_KEGG_ko=ko:K18082;em_KEGG_Pathway=ko00562,ko01100,ko04070,ko04140,map00562,map01100,map04070,map04140;em_BRITE=ko00000,ko00001,ko01000,ko01009;em_PFAMs=FYVE,Myotub-related;em_GOs=GO:0003674,GO:0003824,GO:0004438,GO:0004721,GO:0004722,GO:0004725,GO:0005488,GO:0005515,GO:0005575,GO:0005622,GO:0005623,GO:0005737,GO:0005768,GO:0005769,GO:0005829,GO:0006464,GO:0006470,GO:0006629,GO:0006644,GO:0006650,GO:0006661,GO:0006793,GO:0006796,GO:0006807,GO:0008138,GO:0008150,GO:0008152,GO:0008610,GO:0008654,GO:0009058,GO:0009966,GO:0009968,GO:0009987,GO:0010008,GO:0010646,GO:0010648,GO:0012505,GO:0016020,GO:0016311,GO:0016787,GO:0016788,GO:0016791,GO:0017015,GO:0019216,GO:0019220,GO:0019222,GO:0019538,GO:0019637,GO:0019899,GO:0019902,GO:0019903,GO:0023051,GO:0023057,GO:0030512,GO:0031090,GO:0031323,GO:0031410,GO:0031901,GO:0031982,GO:0034593,GO:0035303,GO:0035335,GO:0036211,GO:0042578,GO:0043170,GO:0043226,GO:0043227,GO:0043229,GO:0043412,GO:0044237,GO:0044238,GO:0044249,GO:0044255,GO:0044260,GO:0044267,GO:0044422,GO:0044424,GO:0044433,GO:0044440,GO:0044444,GO:0044446,GO:0044464,GO:0045017,GO:0046474,GO:0046486,GO:0046488,GO:0048519,GO:0048523,GO:0048583,GO:0048585,GO:0050789,GO:0050794,GO:0051174,GO:0052629,GO:0052744,GO:0052866,GO:0060255,GO:0060304,GO:0065007,GO:0071704,GO:0080090,GO:0090092,GO:0090101,GO:0090287,GO:0090288,GO:0090407,GO:0097708,GO:0098588,GO:0098805,GO:0106018,GO:0140096,GO:1901564,GO:1901576,GO:1903725,GO:1903844,GO:1903845
HiC_scaffold_16	AUGUSTUS	intron	27142236	27142812	0.81	+	.	ID=g7424.t4.intron1;Parent=g7424.t4
HiC_scaffold_16	AUGUSTUS	exon	27142813	27142948	.	+	.	ID=g7424.t4.exon2;Parent=g7424.t4
HiC_scaffold_16	AUGUSTUS	CDS	27142813	27142948	0.84	+	2	ID=g7424.t4.CDS2;Parent=g7424.t4
HiC_scaffold_16	AUGUSTUS	intron	27142949	27144109	1.0	+	.	ID=g7424.t4.intron2;Parent=g7424.t4
HiC_scaffold_16	AUGUSTUS	exon	27144110	27144148	.	+	.	ID=g7424.t4.exon3;Parent=g7424.t4
HiC_scaffold_16	AUGUSTUS	CDS	27144110	27144148	0.97	+	1	ID=g7424.t4.CDS3;Parent=g7424.t4
HiC_scaffold_16	AUGUSTUS	exon	27144146	27144148	.	+	.	ID=g7424.t1.exon1;Parent=g7424.t1
HiC_scaffold_16	AUGUSTUS	start_codon	27144146	27144148	.	+	0	ID=g7424.t1.start1;Parent=g7424.t1
HiC_scaffold_16	AUGUSTUS	CDS	27144146	27144148	0.93	+	0	ID=g7424.t1.CDS1;Parent=g7424.t1
HiC_scaffold_16	gmst	CDS	27144146	27144148	222.853019	+	0	ID=g7424.t2.CDS1;Parent=g7424.t2
HiC_scaffold_16	gmst	exon	27144146	27144148	222.853019	+	0	ID=g7424.t2.exon1;Parent=g7424.t2
HiC_scaffold_16	gmst	start_codon	27144146	27144148	222.853019	+	0	ID=g7424.t2.start1;Parent=g7424.t2
HiC_scaffold_16	gmst	mRNA	27144146	27165441	.	+	.	ID=g7424.t2;Parent=g7424;em_target=9707.XP_004397697.1;em_score=2785.0;em_evalue=0.0;em_tcov=.;em_OGs=KOG4471@1|root,KOG4471@2759|Eukaryota,38BG4@33154|Opisthokonta,3B9C0@33208|Metazoa,3CVST@33213|Bilateria,482GZ@7711|Chordata,48WFQ@7742|Vertebrata,3JF2Y@40674|Mammalia,3EGT3@33554|Carnivora;em_COG_cat=IU;em_desc=Belongs to the protein-tyrosine phosphatase family. Non-receptor class myotubularin subfamily;em_max_annot_lvl=33208|Metazoa;em_Preferred_name=MTMR4;em_EC=3.1.3.48,3.1.3.64,3.1.3.95;em_KEGG_ko=ko:K18082;em_KEGG_Pathway=ko00562,ko01100,ko04070,ko04140,map00562,map01100,map04070,map04140;em_BRITE=ko00000,ko00001,ko01000,ko01009;em_PFAMs=FYVE,Myotub-related;em_GOs=GO:0003674,GO:0003824,GO:0004438,GO:0004721,GO:0004722,GO:0004725,GO:0005488,GO:0005515,GO:0005575,GO:0005622,GO:0005623,GO:0005737,GO:0005768,GO:0005769,GO:0005829,GO:0006464,GO:0006470,GO:0006629,GO:0006644,GO:0006650,GO:0006661,GO:0006793,GO:0006796,GO:0006807,GO:0008138,GO:0008150,GO:0008152,GO:0008610,GO:0008654,GO:0009058,GO:0009966,GO:0009968,GO:0009987,GO:0010008,GO:0010646,GO:0010648,GO:0012505,GO:0016020,GO:0016311,GO:0016787,GO:0016788,GO:0016791,GO:0017015,GO:0019216,GO:0019220,GO:0019222,GO:0019538,GO:0019637,GO:0019899,GO:0019902,GO:0019903,GO:0023051,GO:0023057,GO:0030512,GO:0031090,GO:0031323,GO:0031410,GO:0031901,GO:0031982,GO:0034593,GO:0035303,GO:0035335,GO:0036211,GO:0042578,GO:0043170,GO:0043226,GO:0043227,GO:0043229,GO:0043412,GO:0044237,GO:0044238,GO:0044249,GO:0044255,GO:0044260,GO:0044267,GO:0044422,GO:0044424,GO:0044433,GO:0044440,GO:0044444,GO:0044446,GO:0044464,GO:0045017,GO:0046474,GO:0046486,GO:0046488,GO:0048519,GO:0048523,GO:0048583,GO:0048585,GO:0050789,GO:0050794,GO:0051174,GO:0052629,GO:0052744,GO:0052866,GO:0060255,GO:0060304,GO:0065007,GO:0071704,GO:0080090,GO:0090092,GO:0090101,GO:0090287,GO:0090288,GO:0090407,GO:0097708,GO:0098588,GO:0098805,GO:0106018,GO:0140096,GO:1901564,GO:1901576,GO:1903725,GO:1903844,GO:1903845
HiC_scaffold_16	AUGUSTUS	mRNA	27144146	27165441	0.93	+	.	ID=g7424.t1;Parent=g7424;em_target=9668.ENSMPUP00000015207;em_score=2700.3;em_evalue=0.0;em_tcov=.;em_OGs=KOG4471@1|root,KOG4471@2759|Eukaryota,38BG4@33154|Opisthokonta,3B9C0@33208|Metazoa,3CVST@33213|Bilateria,482GZ@7711|Chordata,48WFQ@7742|Vertebrata,3JF2Y@40674|Mammalia,3EGT3@33554|Carnivora;em_COG_cat=IU;em_desc=Belongs to the protein-tyrosine phosphatase family. Non-receptor class myotubularin subfamily;em_max_annot_lvl=33208|Metazoa;em_Preferred_name=MTMR4;em_EC=3.1.3.48,3.1.3.64,3.1.3.95;em_KEGG_ko=ko:K18082;em_KEGG_Pathway=ko00562,ko01100,ko04070,ko04140,map00562,map01100,map04070,map04140;em_BRITE=ko00000,ko00001,ko01000,ko01009;em_PFAMs=FYVE,Myotub-related;em_GOs=GO:0003674,GO:0003824,GO:0004438,GO:0004721,GO:0004722,GO:0004725,GO:0005488,GO:0005515,GO:0005575,GO:0005622,GO:0005623,GO:0005737,GO:0005768,GO:0005769,GO:0005829,GO:0006464,GO:0006470,GO:0006629,GO:0006644,GO:0006650,GO:0006661,GO:0006793,GO:0006796,GO:0006807,GO:0008138,GO:0008150,GO:0008152,GO:0008610,GO:0008654,GO:0009058,GO:0009966,GO:0009968,GO:0009987,GO:0010008,GO:0010646,GO:0010648,GO:0012505,GO:0016020,GO:0016311,GO:0016787,GO:0016788,GO:0016791,GO:0017015,GO:0019216,GO:0019220,GO:0019222,GO:0019538,GO:0019637,GO:0019899,GO:0019902,GO:0019903,GO:0023051,GO:0023057,GO:0030512,GO:0031090,GO:0031323,GO:0031410,GO:0031901,GO:0031982,GO:0034593,GO:0035303,GO:0035335,GO:0036211,GO:0042578,GO:0043170,GO:0043226,GO:0043227,GO:0043229,GO:0043412,GO:0044237,GO:0044238,GO:0044249,GO:0044255,GO:0044260,GO:0044267,GO:0044422,GO:0044424,GO:0044433,GO:0044440,GO:0044444,GO:0044446,GO:0044464,GO:0045017,GO:0046474,GO:0046486,GO:0046488,GO:0048519,GO:0048523,GO:0048583,GO:0048585,GO:0050789,GO:0050794,GO:0051174,GO:0052629,GO:0052744,GO:0052866,GO:0060255,GO:0060304,GO:0065007,GO:0071704,GO:0080090,GO:0090092,GO:0090101,GO:0090287,GO:0090288,GO:0090407,GO:0097708,GO:0098588,GO:0098805,GO:0106018,GO:0140096,GO:1901564,GO:1901576,GO:1903725,GO:1903844,GO:1903845
HiC_scaffold_16	AUGUSTUS	intron	27144149	27146268	0.9	+	.	ID=g7424.t4.intron3;Parent=g7424.t4
HiC_scaffold_16	AUGUSTUS	intron	27144149	27147834	0.94	+	.	ID=g7424.t1.intron1;Parent=g7424.t1
HiC_scaffold_16	gmst	intron	27144149	27147834	222.853019	+	0	ID=g7424.t2.intron1;Parent=g7424.t2
HiC_scaffold_16	AUGUSTUS	exon	27146269	27146395	.	+	.	ID=g7424.t4.exon4;Parent=g7424.t4
HiC_scaffold_16	AUGUSTUS	CDS	27146269	27146395	0.93	+	1	ID=g7424.t4.CDS4;Parent=g7424.t4
HiC_scaffold_16	gmst	start_codon	27146351	27146353	228.691496	+	0	ID=g7424.t3.start1;Parent=g7424.t3
HiC_scaffold_16	gmst	CDS	27146351	27146395	228.691496	+	0	ID=g7424.t3.CDS1;Parent=g7424.t3
HiC_scaffold_16	gmst	exon	27146351	27146395	228.691496	+	0	ID=g7424.t3.exon1;Parent=g7424.t3
HiC_scaffold_16	gmst	mRNA	27146351	27165441	.	+	.	ID=g7424.t3;Parent=g7424;em_target=9707.XP_004397697.1;em_score=2783.5;em_evalue=0.0;em_tcov=.;em_OGs=KOG4471@1|root,KOG4471@2759|Eukaryota,38BG4@33154|Opisthokonta,3B9C0@33208|Metazoa,3CVST@33213|Bilateria,482GZ@7711|Chordata,48WFQ@7742|Vertebrata,3JF2Y@40674|Mammalia,3EGT3@33554|Carnivora;em_COG_cat=IU;em_desc=Belongs to the protein-tyrosine phosphatase family. Non-receptor class myotubularin subfamily;em_max_annot_lvl=33208|Metazoa;em_Preferred_name=MTMR4;em_EC=3.1.3.48,3.1.3.64,3.1.3.95;em_KEGG_ko=ko:K18082;em_KEGG_Pathway=ko00562,ko01100,ko04070,ko04140,map00562,map01100,map04070,map04140;em_BRITE=ko00000,ko00001,ko01000,ko01009;em_PFAMs=FYVE,Myotub-related;em_GOs=GO:0003674,GO:0003824,GO:0004438,GO:0004721,GO:0004722,GO:0004725,GO:0005488,GO:0005515,GO:0005575,GO:0005622,GO:0005623,GO:0005737,GO:0005768,GO:0005769,GO:0005829,GO:0006464,GO:0006470,GO:0006629,GO:0006644,GO:0006650,GO:0006661,GO:0006793,GO:0006796,GO:0006807,GO:0008138,GO:0008150,GO:0008152,GO:0008610,GO:0008654,GO:0009058,GO:0009966,GO:0009968,GO:0009987,GO:0010008,GO:0010646,GO:0010648,GO:0012505,GO:0016020,GO:0016311,GO:0016787,GO:0016788,GO:0016791,GO:0017015,GO:0019216,GO:0019220,GO:0019222,GO:0019538,GO:0019637,GO:0019899,GO:0019902,GO:0019903,GO:0023051,GO:0023057,GO:0030512,GO:0031090,GO:0031323,GO:0031410,GO:0031901,GO:0031982,GO:0034593,GO:0035303,GO:0035335,GO:0036211,GO:0042578,GO:0043170,GO:0043226,GO:0043227,GO:0043229,GO:0043412,GO:0044237,GO:0044238,GO:0044249,GO:0044255,GO:0044260,GO:0044267,GO:0044422,GO:0044424,GO:0044433,GO:0044440,GO:0044444,GO:0044446,GO:0044464,GO:0045017,GO:0046474,GO:0046486,GO:0046488,GO:0048519,GO:0048523,GO:0048583,GO:0048585,GO:0050789,GO:0050794,GO:0051174,GO:0052629,GO:0052744,GO:0052866,GO:0060255,GO:0060304,GO:0065007,GO:0071704,GO:0080090,GO:0090092,GO:0090101,GO:0090287,GO:0090288,GO:0090407,GO:0097708,GO:0098588,GO:0098805,GO:0106018,GO:0140096,GO:1901564,GO:1901576,GO:1903725,GO:1903844,GO:1903845
HiC_scaffold_16	AUGUSTUS	intron	27146396	27147834	1.0	+	.	ID=g7424.t4.intron4;Parent=g7424.t4
HiC_scaffold_16	gmst	intron	27146396	27147834	228.691496	+	0	ID=g7424.t3.intron1;Parent=g7424.t3
HiC_scaffold_16	AUGUSTUS	exon	27147835	27147924	.	+	.	ID=g7424.t1.exon2;Parent=g7424.t1
HiC_scaffold_16	AUGUSTUS	exon	27147835	27147924	.	+	.	ID=g7424.t4.exon5;Parent=g7424.t4
HiC_scaffold_16	AUGUSTUS	CDS	27147835	27147924	1.0	+	0	ID=g7424.t1.CDS2;Parent=g7424.t1
HiC_scaffold_16	AUGUSTUS	CDS	27147835	27147924	1.0	+	0	ID=g7424.t4.CDS5;Parent=g7424.t4
HiC_scaffold_16	gmst	CDS	27147835	27147924	222.853019	+	0	ID=g7424.t2.CDS2;Parent=g7424.t2
HiC_scaffold_16	gmst	exon	27147835	27147924	222.853019	+	0	ID=g7424.t2.exon2;Parent=g7424.t2
HiC_scaffold_16	gmst	CDS	27147835	27147924	228.691496	+	0	ID=g7424.t3.CDS2;Parent=g7424.t3
HiC_scaffold_16	gmst	exon	27147835	27147924	228.691496	+	0	ID=g7424.t3.exon2;Parent=g7424.t3
HiC_scaffold_16	AUGUSTUS	intron	27147925	27148301	1.0	+	.	ID=g7424.t1.intron2;Parent=g7424.t1
HiC_scaffold_16	AUGUSTUS	intron	27147925	27148301	1.0	+	.	ID=g7424.t4.intron5;Parent=g7424.t4
HiC_scaffold_16	gmst	intron	27147925	27148301	222.853019	+	0	ID=g7424.t2.intron2;Parent=g7424.t2
HiC_scaffold_16	gmst	intron	27147925	27148301	228.691496	+	0	ID=g7424.t3.intron2;Parent=g7424.t3
HiC_scaffold_16	AUGUSTUS	exon	27148302	27148418	.	+	.	ID=g7424.t1.exon3;Parent=g7424.t1
HiC_scaffold_16	AUGUSTUS	exon	27148302	27148418	.	+	.	ID=g7424.t4.exon6;Parent=g7424.t4
HiC_scaffold_16	AUGUSTUS	CDS	27148302	27148418	1.0	+	0	ID=g7424.t1.CDS3;Parent=g7424.t1
HiC_scaffold_16	AUGUSTUS	CDS	27148302	27148418	1.0	+	0	ID=g7424.t4.CDS6;Parent=g7424.t4
HiC_scaffold_16	gmst	CDS	27148302	27148418	222.853019	+	0	ID=g7424.t2.CDS3;Parent=g7424.t2
HiC_scaffold_16	gmst	exon	27148302	27148418	222.853019	+	0	ID=g7424.t2.exon3;Parent=g7424.t2
HiC_scaffold_16	gmst	CDS	27148302	27148418	228.691496	+	0	ID=g7424.t3.CDS3;Parent=g7424.t3
HiC_scaffold_16	gmst	exon	27148302	27148418	228.691496	+	0	ID=g7424.t3.exon3;Parent=g7424.t3
HiC_scaffold_16	AUGUSTUS	intron	27148419	27148934	1.0	+	.	ID=g7424.t1.intron3;Parent=g7424.t1
HiC_scaffold_16	AUGUSTUS	intron	27148419	27148934	1.0	+	.	ID=g7424.t4.intron6;Parent=g7424.t4
HiC_scaffold_16	gmst	intron	27148419	27148934	222.853019	+	0	ID=g7424.t2.intron3;Parent=g7424.t2
HiC_scaffold_16	gmst	intron	27148419	27148934	228.691496	+	0	ID=g7424.t3.intron3;Parent=g7424.t3
HiC_scaffold_16	AUGUSTUS	exon	27148935	27149017	.	+	.	ID=g7424.t1.exon4;Parent=g7424.t1
HiC_scaffold_16	AUGUSTUS	exon	27148935	27149017	.	+	.	ID=g7424.t4.exon7;Parent=g7424.t4
HiC_scaffold_16	AUGUSTUS	CDS	27148935	27149017	1.0	+	0	ID=g7424.t1.CDS4;Parent=g7424.t1
HiC_scaffold_16	AUGUSTUS	CDS	27148935	27149017	1.0	+	0	ID=g7424.t4.CDS7;Parent=g7424.t4
HiC_scaffold_16	gmst	CDS	27148935	27149017	222.853019	+	0	ID=g7424.t2.CDS4;Parent=g7424.t2
HiC_scaffold_16	gmst	exon	27148935	27149017	222.853019	+	0	ID=g7424.t2.exon4;Parent=g7424.t2
HiC_scaffold_16	gmst	CDS	27148935	27149017	228.691496	+	0	ID=g7424.t3.CDS4;Parent=g7424.t3
HiC_scaffold_16	gmst	exon	27148935	27149017	228.691496	+	0	ID=g7424.t3.exon4;Parent=g7424.t3
HiC_scaffold_16	AUGUSTUS	intron	27149018	27150824	1.0	+	.	ID=g7424.t1.intron4;Parent=g7424.t1
HiC_scaffold_16	AUGUSTUS	intron	27149018	27150824	1.0	+	.	ID=g7424.t4.intron7;Parent=g7424.t4
HiC_scaffold_16	gmst	intron	27149018	27150824	222.853019	+	0	ID=g7424.t2.intron4;Parent=g7424.t2
HiC_scaffold_16	gmst	intron	27149018	27150824	228.691496	+	0	ID=g7424.t3.intron4;Parent=g7424.t3
HiC_scaffold_16	AUGUSTUS	exon	27150825	27150985	.	+	.	ID=g7424.t1.exon5;Parent=g7424.t1
HiC_scaffold_16	AUGUSTUS	exon	27150825	27150985	.	+	.	ID=g7424.t4.exon8;Parent=g7424.t4
HiC_scaffold_16	AUGUSTUS	CDS	27150825	27150985	1.0	+	1	ID=g7424.t1.CDS5;Parent=g7424.t1
HiC_scaffold_16	AUGUSTUS	CDS	27150825	27150985	1.0	+	1	ID=g7424.t4.CDS8;Parent=g7424.t4
HiC_scaffold_16	gmst	CDS	27150825	27150985	222.853019	+	1	ID=g7424.t2.CDS5;Parent=g7424.t2
HiC_scaffold_16	gmst	exon	27150825	27150985	222.853019	+	1	ID=g7424.t2.exon5;Parent=g7424.t2
HiC_scaffold_16	gmst	CDS	27150825	27150985	228.691496	+	1	ID=g7424.t3.CDS5;Parent=g7424.t3
HiC_scaffold_16	gmst	exon	27150825	27150985	228.691496	+	1	ID=g7424.t3.exon5;Parent=g7424.t3
HiC_scaffold_16	AUGUSTUS	intron	27150986	27151101	1.0	+	.	ID=g7424.t1.intron5;Parent=g7424.t1
HiC_scaffold_16	AUGUSTUS	intron	27150986	27151101	1.0	+	.	ID=g7424.t4.intron8;Parent=g7424.t4
HiC_scaffold_16	gmst	intron	27150986	27151101	222.853019	+	0	ID=g7424.t2.intron5;Parent=g7424.t2
HiC_scaffold_16	gmst	intron	27150986	27151101	228.691496	+	0	ID=g7424.t3.intron5;Parent=g7424.t3
HiC_scaffold_16	AUGUSTUS	exon	27151102	27151198	.	+	.	ID=g7424.t1.exon6;Parent=g7424.t1
HiC_scaffold_16	AUGUSTUS	exon	27151102	27151198	.	+	.	ID=g7424.t4.exon9;Parent=g7424.t4
HiC_scaffold_16	AUGUSTUS	CDS	27151102	27151198	1.0	+	2	ID=g7424.t1.CDS6;Parent=g7424.t1
HiC_scaffold_16	AUGUSTUS	CDS	27151102	27151198	1.0	+	2	ID=g7424.t4.CDS9;Parent=g7424.t4
HiC_scaffold_16	gmst	CDS	27151102	27151198	222.853019	+	2	ID=g7424.t2.CDS6;Parent=g7424.t2
HiC_scaffold_16	gmst	exon	27151102	27151198	222.853019	+	2	ID=g7424.t2.exon6;Parent=g7424.t2
HiC_scaffold_16	gmst	CDS	27151102	27151198	228.691496	+	2	ID=g7424.t3.CDS6;Parent=g7424.t3
HiC_scaffold_16	gmst	exon	27151102	27151198	228.691496	+	2	ID=g7424.t3.exon6;Parent=g7424.t3
HiC_scaffold_16	AUGUSTUS	intron	27151199	27151377	1.0	+	.	ID=g7424.t1.intron6;Parent=g7424.t1
HiC_scaffold_16	AUGUSTUS	intron	27151199	27151377	1.0	+	.	ID=g7424.t4.intron9;Parent=g7424.t4
HiC_scaffold_16	gmst	intron	27151199	27151377	222.853019	+	0	ID=g7424.t2.intron6;Parent=g7424.t2
HiC_scaffold_16	gmst	intron	27151199	27151377	228.691496	+	0	ID=g7424.t3.intron6;Parent=g7424.t3
HiC_scaffold_16	AUGUSTUS	exon	27151378	27151491	.	+	.	ID=g7424.t1.exon7;Parent=g7424.t1
HiC_scaffold_16	AUGUSTUS	exon	27151378	27151491	.	+	.	ID=g7424.t4.exon10;Parent=g7424.t4
HiC_scaffold_16	AUGUSTUS	CDS	27151378	27151491	1.0	+	1	ID=g7424.t1.CDS7;Parent=g7424.t1
HiC_scaffold_16	AUGUSTUS	CDS	27151378	27151491	1.0	+	1	ID=g7424.t4.CDS10;Parent=g7424.t4
HiC_scaffold_16	gmst	CDS	27151378	27151491	222.853019	+	1	ID=g7424.t2.CDS7;Parent=g7424.t2
HiC_scaffold_16	gmst	exon	27151378	27151491	222.853019	+	1	ID=g7424.t2.exon7;Parent=g7424.t2
HiC_scaffold_16	gmst	CDS	27151378	27151491	228.691496	+	1	ID=g7424.t3.CDS7;Parent=g7424.t3
HiC_scaffold_16	gmst	exon	27151378	27151491	228.691496	+	1	ID=g7424.t3.exon7;Parent=g7424.t3
HiC_scaffold_16	AUGUSTUS	intron	27151492	27152559	1.0	+	.	ID=g7424.t1.intron7;Parent=g7424.t1
HiC_scaffold_16	AUGUSTUS	intron	27151492	27152559	1.0	+	.	ID=g7424.t4.intron10;Parent=g7424.t4
HiC_scaffold_16	gmst	intron	27151492	27152559	222.853019	+	0	ID=g7424.t2.intron7;Parent=g7424.t2
HiC_scaffold_16	gmst	intron	27151492	27152559	228.691496	+	0	ID=g7424.t3.intron7;Parent=g7424.t3
HiC_scaffold_16	AUGUSTUS	exon	27152560	27152756	.	+	.	ID=g7424.t1.exon8;Parent=g7424.t1
HiC_scaffold_16	AUGUSTUS	exon	27152560	27152756	.	+	.	ID=g7424.t4.exon11;Parent=g7424.t4
HiC_scaffold_16	AUGUSTUS	CDS	27152560	27152756	1.0	+	1	ID=g7424.t1.CDS8;Parent=g7424.t1
HiC_scaffold_16	AUGUSTUS	CDS	27152560	27152756	1.0	+	1	ID=g7424.t4.CDS11;Parent=g7424.t4
HiC_scaffold_16	gmst	CDS	27152560	27152756	222.853019	+	1	ID=g7424.t2.CDS8;Parent=g7424.t2
HiC_scaffold_16	gmst	exon	27152560	27152756	222.853019	+	1	ID=g7424.t2.exon8;Parent=g7424.t2
HiC_scaffold_16	gmst	CDS	27152560	27152756	228.691496	+	1	ID=g7424.t3.CDS8;Parent=g7424.t3
HiC_scaffold_16	gmst	exon	27152560	27152756	228.691496	+	1	ID=g7424.t3.exon8;Parent=g7424.t3
HiC_scaffold_16	AUGUSTUS	intron	27152757	27153017	1.0	+	.	ID=g7424.t1.intron8;Parent=g7424.t1
HiC_scaffold_16	AUGUSTUS	intron	27152757	27153017	1.0	+	.	ID=g7424.t4.intron11;Parent=g7424.t4
HiC_scaffold_16	gmst	intron	27152757	27153017	222.853019	+	0	ID=g7424.t2.intron8;Parent=g7424.t2
HiC_scaffold_16	gmst	intron	27152757	27153017	228.691496	+	0	ID=g7424.t3.intron8;Parent=g7424.t3
HiC_scaffold_16	AUGUSTUS	exon	27153018	27153146	.	+	.	ID=g7424.t1.exon9;Parent=g7424.t1
HiC_scaffold_16	AUGUSTUS	exon	27153018	27153146	.	+	.	ID=g7424.t4.exon12;Parent=g7424.t4
HiC_scaffold_16	AUGUSTUS	CDS	27153018	27153146	1.0	+	2	ID=g7424.t1.CDS9;Parent=g7424.t1
HiC_scaffold_16	AUGUSTUS	CDS	27153018	27153146	1.0	+	2	ID=g7424.t4.CDS12;Parent=g7424.t4
HiC_scaffold_16	gmst	CDS	27153018	27153146	222.853019	+	2	ID=g7424.t2.CDS9;Parent=g7424.t2
HiC_scaffold_16	gmst	exon	27153018	27153146	222.853019	+	2	ID=g7424.t2.exon9;Parent=g7424.t2
HiC_scaffold_16	gmst	CDS	27153018	27153146	228.691496	+	2	ID=g7424.t3.CDS9;Parent=g7424.t3
HiC_scaffold_16	gmst	exon	27153018	27153146	228.691496	+	2	ID=g7424.t3.exon9;Parent=g7424.t3
HiC_scaffold_16	AUGUSTUS	intron	27153147	27153613	1.0	+	.	ID=g7424.t1.intron9;Parent=g7424.t1
HiC_scaffold_16	AUGUSTUS	intron	27153147	27153613	1.0	+	.	ID=g7424.t4.intron12;Parent=g7424.t4
HiC_scaffold_16	gmst	intron	27153147	27153613	222.853019	+	0	ID=g7424.t2.intron9;Parent=g7424.t2
HiC_scaffold_16	gmst	intron	27153147	27153613	228.691496	+	0	ID=g7424.t3.intron9;Parent=g7424.t3
HiC_scaffold_16	AUGUSTUS	exon	27153614	27153725	.	+	.	ID=g7424.t1.exon10;Parent=g7424.t1
HiC_scaffold_16	AUGUSTUS	exon	27153614	27153725	.	+	.	ID=g7424.t4.exon13;Parent=g7424.t4
HiC_scaffold_16	AUGUSTUS	CDS	27153614	27153725	1.0	+	2	ID=g7424.t1.CDS10;Parent=g7424.t1
HiC_scaffold_16	AUGUSTUS	CDS	27153614	27153725	1.0	+	2	ID=g7424.t4.CDS13;Parent=g7424.t4
HiC_scaffold_16	gmst	CDS	27153614	27153725	222.853019	+	2	ID=g7424.t2.CDS10;Parent=g7424.t2
HiC_scaffold_16	gmst	exon	27153614	27153725	222.853019	+	2	ID=g7424.t2.exon10;Parent=g7424.t2
HiC_scaffold_16	gmst	CDS	27153614	27153725	228.691496	+	2	ID=g7424.t3.CDS10;Parent=g7424.t3
HiC_scaffold_16	gmst	exon	27153614	27153725	228.691496	+	2	ID=g7424.t3.exon10;Parent=g7424.t3
HiC_scaffold_16	AUGUSTUS	intron	27153726	27154211	1.0	+	.	ID=g7424.t1.intron10;Parent=g7424.t1
HiC_scaffold_16	AUGUSTUS	intron	27153726	27154211	1.0	+	.	ID=g7424.t4.intron13;Parent=g7424.t4
HiC_scaffold_16	gmst	intron	27153726	27154211	222.853019	+	0	ID=g7424.t2.intron10;Parent=g7424.t2
HiC_scaffold_16	gmst	intron	27153726	27154211	228.691496	+	0	ID=g7424.t3.intron10;Parent=g7424.t3
HiC_scaffold_16	AUGUSTUS	exon	27154212	27154407	.	+	.	ID=g7424.t1.exon11;Parent=g7424.t1
HiC_scaffold_16	AUGUSTUS	exon	27154212	27154407	.	+	.	ID=g7424.t4.exon14;Parent=g7424.t4
HiC_scaffold_16	AUGUSTUS	CDS	27154212	27154407	1.0	+	1	ID=g7424.t1.CDS11;Parent=g7424.t1
HiC_scaffold_16	AUGUSTUS	CDS	27154212	27154407	1.0	+	1	ID=g7424.t4.CDS14;Parent=g7424.t4
HiC_scaffold_16	gmst	CDS	27154212	27154407	222.853019	+	1	ID=g7424.t2.CDS11;Parent=g7424.t2
HiC_scaffold_16	gmst	exon	27154212	27154407	222.853019	+	1	ID=g7424.t2.exon11;Parent=g7424.t2
HiC_scaffold_16	gmst	CDS	27154212	27154407	228.691496	+	1	ID=g7424.t3.CDS11;Parent=g7424.t3
HiC_scaffold_16	gmst	exon	27154212	27154407	228.691496	+	1	ID=g7424.t3.exon11;Parent=g7424.t3
HiC_scaffold_16	AUGUSTUS	intron	27154408	27154643	1.0	+	.	ID=g7424.t1.intron11;Parent=g7424.t1
HiC_scaffold_16	AUGUSTUS	intron	27154408	27154643	1.0	+	.	ID=g7424.t4.intron14;Parent=g7424.t4
HiC_scaffold_16	gmst	intron	27154408	27154643	222.853019	+	0	ID=g7424.t2.intron11;Parent=g7424.t2
HiC_scaffold_16	gmst	intron	27154408	27154643	228.691496	+	0	ID=g7424.t3.intron11;Parent=g7424.t3
HiC_scaffold_16	AUGUSTUS	exon	27154644	27154829	.	+	.	ID=g7424.t1.exon12;Parent=g7424.t1
HiC_scaffold_16	AUGUSTUS	exon	27154644	27154829	.	+	.	ID=g7424.t4.exon15;Parent=g7424.t4
HiC_scaffold_16	AUGUSTUS	CDS	27154644	27154829	1.0	+	0	ID=g7424.t1.CDS12;Parent=g7424.t1
HiC_scaffold_16	AUGUSTUS	CDS	27154644	27154829	1.0	+	0	ID=g7424.t4.CDS15;Parent=g7424.t4
HiC_scaffold_16	gmst	CDS	27154644	27154829	222.853019	+	0	ID=g7424.t2.CDS12;Parent=g7424.t2
HiC_scaffold_16	gmst	exon	27154644	27154829	222.853019	+	0	ID=g7424.t2.exon12;Parent=g7424.t2
HiC_scaffold_16	gmst	CDS	27154644	27154829	228.691496	+	0	ID=g7424.t3.CDS12;Parent=g7424.t3
HiC_scaffold_16	gmst	exon	27154644	27154829	228.691496	+	0	ID=g7424.t3.exon12;Parent=g7424.t3
HiC_scaffold_16	AUGUSTUS	intron	27154830	27154924	1.0	+	.	ID=g7424.t1.intron12;Parent=g7424.t1
HiC_scaffold_16	AUGUSTUS	intron	27154830	27154924	1.0	+	.	ID=g7424.t4.intron15;Parent=g7424.t4
HiC_scaffold_16	gmst	intron	27154830	27154924	222.853019	+	0	ID=g7424.t2.intron12;Parent=g7424.t2
HiC_scaffold_16	gmst	intron	27154830	27154924	228.691496	+	0	ID=g7424.t3.intron12;Parent=g7424.t3
HiC_scaffold_16	AUGUSTUS	exon	27154925	27155095	.	+	.	ID=g7424.t1.exon13;Parent=g7424.t1
HiC_scaffold_16	AUGUSTUS	exon	27154925	27155095	.	+	.	ID=g7424.t4.exon16;Parent=g7424.t4
HiC_scaffold_16	AUGUSTUS	CDS	27154925	27155095	1.0	+	0	ID=g7424.t1.CDS13;Parent=g7424.t1
HiC_scaffold_16	AUGUSTUS	CDS	27154925	27155095	1.0	+	0	ID=g7424.t4.CDS16;Parent=g7424.t4
HiC_scaffold_16	gmst	CDS	27154925	27155095	222.853019	+	0	ID=g7424.t2.CDS13;Parent=g7424.t2
HiC_scaffold_16	gmst	exon	27154925	27155095	222.853019	+	0	ID=g7424.t2.exon13;Parent=g7424.t2
HiC_scaffold_16	gmst	CDS	27154925	27155095	228.691496	+	0	ID=g7424.t3.CDS13;Parent=g7424.t3
HiC_scaffold_16	gmst	exon	27154925	27155095	228.691496	+	0	ID=g7424.t3.exon13;Parent=g7424.t3
HiC_scaffold_16	AUGUSTUS	intron	27155096	27155237	1.0	+	.	ID=g7424.t1.intron13;Parent=g7424.t1
HiC_scaffold_16	AUGUSTUS	intron	27155096	27155237	1.0	+	.	ID=g7424.t4.intron16;Parent=g7424.t4
HiC_scaffold_16	gmst	intron	27155096	27155237	222.853019	+	0	ID=g7424.t2.intron13;Parent=g7424.t2
HiC_scaffold_16	gmst	intron	27155096	27155237	228.691496	+	0	ID=g7424.t3.intron13;Parent=g7424.t3
HiC_scaffold_16	AUGUSTUS	exon	27155238	27155392	.	+	.	ID=g7424.t1.exon14;Parent=g7424.t1
HiC_scaffold_16	AUGUSTUS	exon	27155238	27155392	.	+	.	ID=g7424.t4.exon17;Parent=g7424.t4
HiC_scaffold_16	AUGUSTUS	CDS	27155238	27155392	1.0	+	0	ID=g7424.t1.CDS14;Parent=g7424.t1
HiC_scaffold_16	AUGUSTUS	CDS	27155238	27155392	1.0	+	0	ID=g7424.t4.CDS17;Parent=g7424.t4
HiC_scaffold_16	gmst	CDS	27155238	27155392	222.853019	+	0	ID=g7424.t2.CDS14;Parent=g7424.t2
HiC_scaffold_16	gmst	exon	27155238	27155392	222.853019	+	0	ID=g7424.t2.exon14;Parent=g7424.t2
HiC_scaffold_16	gmst	CDS	27155238	27155392	228.691496	+	0	ID=g7424.t3.CDS14;Parent=g7424.t3
HiC_scaffold_16	gmst	exon	27155238	27155392	228.691496	+	0	ID=g7424.t3.exon14;Parent=g7424.t3
HiC_scaffold_16	AUGUSTUS	intron	27155393	27161370	1.0	+	.	ID=g7424.t1.intron14;Parent=g7424.t1
HiC_scaffold_16	AUGUSTUS	intron	27155393	27161370	1.0	+	.	ID=g7424.t4.intron17;Parent=g7424.t4
HiC_scaffold_16	gmst	intron	27155393	27161370	222.853019	+	0	ID=g7424.t2.intron14;Parent=g7424.t2
HiC_scaffold_16	gmst	intron	27155393	27161370	228.691496	+	0	ID=g7424.t3.intron14;Parent=g7424.t3
HiC_scaffold_16	AUGUSTUS	exon	27161371	27162379	.	+	.	ID=g7424.t1.exon15;Parent=g7424.t1
HiC_scaffold_16	AUGUSTUS	exon	27161371	27162379	.	+	.	ID=g7424.t4.exon18;Parent=g7424.t4
HiC_scaffold_16	AUGUSTUS	CDS	27161371	27162379	1.0	+	1	ID=g7424.t1.CDS15;Parent=g7424.t1
HiC_scaffold_16	AUGUSTUS	CDS	27161371	27162379	1.0	+	1	ID=g7424.t4.CDS18;Parent=g7424.t4
HiC_scaffold_16	gmst	CDS	27161371	27162769	222.853019	+	1	ID=g7424.t2.CDS15;Parent=g7424.t2
HiC_scaffold_16	gmst	exon	27161371	27162769	222.853019	+	1	ID=g7424.t2.exon15;Parent=g7424.t2
HiC_scaffold_16	gmst	CDS	27161371	27162769	228.691496	+	1	ID=g7424.t3.CDS15;Parent=g7424.t3
HiC_scaffold_16	gmst	exon	27161371	27162769	228.691496	+	1	ID=g7424.t3.exon15;Parent=g7424.t3
HiC_scaffold_16	AUGUSTUS	intron	27162380	27162526	1.0	+	.	ID=g7424.t1.intron15;Parent=g7424.t1
HiC_scaffold_16	AUGUSTUS	intron	27162380	27162526	1.0	+	.	ID=g7424.t4.intron18;Parent=g7424.t4
HiC_scaffold_16	AUGUSTUS	exon	27162527	27162769	.	+	.	ID=g7424.t1.exon16;Parent=g7424.t1
HiC_scaffold_16	AUGUSTUS	exon	27162527	27162769	.	+	.	ID=g7424.t4.exon19;Parent=g7424.t4
HiC_scaffold_16	AUGUSTUS	CDS	27162527	27162769	1.0	+	0	ID=g7424.t1.CDS16;Parent=g7424.t1
HiC_scaffold_16	AUGUSTUS	CDS	27162527	27162769	1.0	+	0	ID=g7424.t4.CDS19;Parent=g7424.t4
HiC_scaffold_16	AUGUSTUS	intron	27162770	27164578	1.0	+	.	ID=g7424.t1.intron16;Parent=g7424.t1
HiC_scaffold_16	AUGUSTUS	intron	27162770	27164578	1.0	+	.	ID=g7424.t4.intron19;Parent=g7424.t4
HiC_scaffold_16	gmst	intron	27162770	27164578	222.853019	+	0	ID=g7424.t2.intron15;Parent=g7424.t2
HiC_scaffold_16	gmst	intron	27162770	27164578	228.691496	+	0	ID=g7424.t3.intron15;Parent=g7424.t3
HiC_scaffold_16	AUGUSTUS	exon	27164579	27164689	.	+	.	ID=g7424.t1.exon17;Parent=g7424.t1
HiC_scaffold_16	AUGUSTUS	exon	27164579	27164689	.	+	.	ID=g7424.t4.exon20;Parent=g7424.t4
HiC_scaffold_16	AUGUSTUS	CDS	27164579	27164689	1.0	+	0	ID=g7424.t1.CDS17;Parent=g7424.t1
HiC_scaffold_16	AUGUSTUS	CDS	27164579	27164689	1.0	+	0	ID=g7424.t4.CDS20;Parent=g7424.t4
HiC_scaffold_16	gmst	CDS	27164579	27164689	222.853019	+	0	ID=g7424.t2.CDS16;Parent=g7424.t2
HiC_scaffold_16	gmst	exon	27164579	27164689	222.853019	+	0	ID=g7424.t2.exon16;Parent=g7424.t2
HiC_scaffold_16	gmst	CDS	27164579	27164689	228.691496	+	0	ID=g7424.t3.CDS16;Parent=g7424.t3
HiC_scaffold_16	gmst	exon	27164579	27164689	228.691496	+	0	ID=g7424.t3.exon16;Parent=g7424.t3
HiC_scaffold_16	AUGUSTUS	intron	27164690	27164957	1.0	+	.	ID=g7424.t1.intron17;Parent=g7424.t1
HiC_scaffold_16	AUGUSTUS	intron	27164690	27164957	1.0	+	.	ID=g7424.t4.intron20;Parent=g7424.t4
HiC_scaffold_16	gmst	intron	27164690	27164957	222.853019	+	0	ID=g7424.t2.intron16;Parent=g7424.t2
HiC_scaffold_16	gmst	intron	27164690	27164957	228.691496	+	0	ID=g7424.t3.intron16;Parent=g7424.t3
HiC_scaffold_16	AUGUSTUS	exon	27164958	27165046	.	+	.	ID=g7424.t1.exon18;Parent=g7424.t1
HiC_scaffold_16	AUGUSTUS	exon	27164958	27165046	.	+	.	ID=g7424.t4.exon21;Parent=g7424.t4
HiC_scaffold_16	AUGUSTUS	CDS	27164958	27165046	1.0	+	0	ID=g7424.t1.CDS18;Parent=g7424.t1
HiC_scaffold_16	AUGUSTUS	CDS	27164958	27165046	1.0	+	0	ID=g7424.t4.CDS21;Parent=g7424.t4
HiC_scaffold_16	gmst	CDS	27164958	27165046	222.853019	+	0	ID=g7424.t2.CDS17;Parent=g7424.t2
HiC_scaffold_16	gmst	exon	27164958	27165046	222.853019	+	0	ID=g7424.t2.exon17;Parent=g7424.t2
HiC_scaffold_16	gmst	CDS	27164958	27165046	228.691496	+	0	ID=g7424.t3.CDS17;Parent=g7424.t3
HiC_scaffold_16	gmst	exon	27164958	27165046	228.691496	+	0	ID=g7424.t3.exon17;Parent=g7424.t3
HiC_scaffold_16	AUGUSTUS	intron	27165047	27165263	1.0	+	.	ID=g7424.t1.intron18;Parent=g7424.t1
HiC_scaffold_16	AUGUSTUS	intron	27165047	27165263	1.0	+	.	ID=g7424.t4.intron21;Parent=g7424.t4
HiC_scaffold_16	gmst	intron	27165047	27165263	222.853019	+	0	ID=g7424.t2.intron17;Parent=g7424.t2
HiC_scaffold_16	gmst	intron	27165047	27165263	228.691496	+	0	ID=g7424.t3.intron17;Parent=g7424.t3
HiC_scaffold_16	AUGUSTUS	exon	27165264	27165441	.	+	.	ID=g7424.t1.exon19;Parent=g7424.t1
HiC_scaffold_16	AUGUSTUS	exon	27165264	27165441	.	+	.	ID=g7424.t4.exon22;Parent=g7424.t4
HiC_scaffold_16	AUGUSTUS	CDS	27165264	27165441	1.0	+	1	ID=g7424.t1.CDS19;Parent=g7424.t1
HiC_scaffold_16	AUGUSTUS	CDS	27165264	27165441	1.0	+	1	ID=g7424.t4.CDS22;Parent=g7424.t4
HiC_scaffold_16	gmst	CDS	27165264	27165441	222.853019	+	1	ID=g7424.t2.CDS18;Parent=g7424.t2
HiC_scaffold_16	gmst	exon	27165264	27165441	222.853019	+	1	ID=g7424.t2.exon18;Parent=g7424.t2
HiC_scaffold_16	gmst	CDS	27165264	27165441	228.691496	+	1	ID=g7424.t3.CDS18;Parent=g7424.t3
HiC_scaffold_16	gmst	exon	27165264	27165441	228.691496	+	1	ID=g7424.t3.exon18;Parent=g7424.t3
HiC_scaffold_16	AUGUSTUS	stop_codon	27165439	27165441	.	+	0	ID=g7424.t1.stop1;Parent=g7424.t1
HiC_scaffold_16	AUGUSTUS	stop_codon	27165439	27165441	.	+	0	ID=g7424.t4.stop1;Parent=g7424.t4
HiC_scaffold_16	gmst	stop_codon	27165439	27165441	222.853019	+	0	ID=g7424.t2.stop1;Parent=g7424.t2
HiC_scaffold_16	gmst	stop_codon	27165439	27165441	228.691496	+	0	ID=g7424.t3.stop1;Parent=g7424.t3
HiC_scaffold_16	AUGUSTUS	start_codon	27168647	27168649	.	+	0	ID=g7425.t1.start1;Parent=g7425.t1
HiC_scaffold_16	AUGUSTUS	exon	27168647	27168836	.	+	.	ID=g7425.t1.exon1;Parent=g7425.t1
HiC_scaffold_16	AUGUSTUS	CDS	27168647	27168836	0.95	+	0	ID=g7425.t1.CDS1;Parent=g7425.t1
HiC_scaffold_16	AUGUSTUS	gene	27168647	27213720	.	+	.	ID=g7425
HiC_scaffold_16	AUGUSTUS	mRNA	27168647	27213720	.	+	.	ID=g7425.t1;Parent=g7425;em_target=9707.XP_004397696.1;em_score=1020.7;em_evalue=0.0;em_tcov=.;em_OGs=KOG1508@1|root,KOG1508@2759|Eukaryota,39RG6@33154|Opisthokonta,3BFRZ@33208|Metazoa,3CYIB@33213|Bilateria,488SW@7711|Chordata,495A8@7742|Vertebrata,3J5H0@40674|Mammalia,3EUQN@33554|Carnivora;em_COG_cat=L;em_desc=heat shock;em_max_annot_lvl=33208|Metazoa;em_Preferred_name=HSF5;em_PFAMs=HSF_DNA-bind;em_GOs=GO:0000981,GO:0003674,GO:0003700,GO:0006355,GO:0006357,GO:0008150,GO:0009889,GO:0010468,GO:0010556,GO:0019219,GO:0019222,GO:0031323,GO:0031326,GO:0050789,GO:0050794,GO:0051171,GO:0051252,GO:0060255,GO:0065007,GO:0080090,GO:0140110,GO:1903506,GO:2000112,GO:2001141
HiC_scaffold_16	AUGUSTUS	intron	27168837	27168958	0.95	+	.	ID=g7425.t1.intron1;Parent=g7425.t1
HiC_scaffold_16	AUGUSTUS	exon	27168959	27169280	.	+	.	ID=g7425.t1.exon2;Parent=g7425.t1
HiC_scaffold_16	AUGUSTUS	CDS	27168959	27169280	0.79	+	2	ID=g7425.t1.CDS2;Parent=g7425.t1
HiC_scaffold_16	AUGUSTUS	intron	27169281	27175293	0.48	+	.	ID=g7425.t1.intron2;Parent=g7425.t1
HiC_scaffold_16	AUGUSTUS	exon	27175294	27175331	.	+	.	ID=g7425.t1.exon3;Parent=g7425.t1
HiC_scaffold_16	AUGUSTUS	CDS	27175294	27175331	0.48	+	1	ID=g7425.t1.CDS3;Parent=g7425.t1
HiC_scaffold_16	AUGUSTUS	intron	27175332	27175778	0.5	+	.	ID=g7425.t1.intron3;Parent=g7425.t1
HiC_scaffold_16	AUGUSTUS	exon	27175779	27176153	.	+	.	ID=g7425.t1.exon4;Parent=g7425.t1
HiC_scaffold_16	AUGUSTUS	CDS	27175779	27176153	1.0	+	2	ID=g7425.t1.CDS4;Parent=g7425.t1
HiC_scaffold_16	AUGUSTUS	intron	27176154	27185229	1.0	+	.	ID=g7425.t1.intron4;Parent=g7425.t1
HiC_scaffold_16	AUGUSTUS	exon	27185230	27185327	.	+	.	ID=g7425.t1.exon5;Parent=g7425.t1
HiC_scaffold_16	AUGUSTUS	CDS	27185230	27185327	1.0	+	2	ID=g7425.t1.CDS5;Parent=g7425.t1
HiC_scaffold_16	AUGUSTUS	intron	27185328	27188091	1.0	+	.	ID=g7425.t1.intron5;Parent=g7425.t1
HiC_scaffold_16	AUGUSTUS	exon	27188092	27188613	.	+	.	ID=g7425.t1.exon6;Parent=g7425.t1
HiC_scaffold_16	AUGUSTUS	CDS	27188092	27188613	1.0	+	0	ID=g7425.t1.CDS6;Parent=g7425.t1
HiC_scaffold_16	AUGUSTUS	intron	27188614	27191048	1.0	+	.	ID=g7425.t1.intron6;Parent=g7425.t1
HiC_scaffold_16	AUGUSTUS	exon	27191049	27191226	.	+	.	ID=g7425.t1.exon7;Parent=g7425.t1
HiC_scaffold_16	AUGUSTUS	CDS	27191049	27191226	1.0	+	0	ID=g7425.t1.CDS7;Parent=g7425.t1
HiC_scaffold_16	AUGUSTUS	intron	27191227	27213649	1.0	+	.	ID=g7425.t1.intron7;Parent=g7425.t1
HiC_scaffold_16	AUGUSTUS	exon	27213650	27213720	.	+	.	ID=g7425.t1.exon8;Parent=g7425.t1
HiC_scaffold_16	AUGUSTUS	CDS	27213650	27213720	1.0	+	2	ID=g7425.t1.CDS8;Parent=g7425.t1
HiC_scaffold_16	AUGUSTUS	stop_codon	27213718	27213720	.	+	0	ID=g7425.t1.stop1;Parent=g7425.t1
HiC_scaffold_16	AUGUSTUS	start_codon	27220100	27220102	.	+	0	ID=g7426.t1.start1;Parent=g7426.t1
HiC_scaffold_16	AUGUSTUS	start_codon	27220100	27220102	.	+	0	ID=g7426.t3.start1;Parent=g7426.t3
HiC_scaffold_16	AUGUSTUS	exon	27220100	27220351	.	+	.	ID=g7426.t1.exon1;Parent=g7426.t1
HiC_scaffold_16	AUGUSTUS	exon	27220100	27220351	.	+	.	ID=g7426.t3.exon1;Parent=g7426.t3
HiC_scaffold_16	AUGUSTUS	CDS	27220100	27220351	1.0	+	0	ID=g7426.t1.CDS1;Parent=g7426.t1
HiC_scaffold_16	AUGUSTUS	CDS	27220100	27220351	1.0	+	0	ID=g7426.t3.CDS1;Parent=g7426.t3
HiC_scaffold_16	AUGUSTUS	mRNA	27220100	27278736	0.87	+	.	ID=g7426.t1;Parent=g7426;em_target=9668.ENSMPUP00000015214;em_score=1491.6;em_evalue=0.0;em_tcov=.;em_OGs=KOG0800@1|root,KOG0800@2759|Eukaryota,38BAB@33154|Opisthokonta,3BFF8@33208|Metazoa,3CXS5@33213|Bilateria,487AQ@7711|Chordata,4933H@7742|Vertebrata,3J20T@40674|Mammalia,3EH7N@33554|Carnivora;em_COG_cat=O;em_desc=E3 ubiquitin-protein ligase RNF43;em_max_annot_lvl=33208|Metazoa;em_Preferred_name=RNF43;em_EC=2.3.2.27;em_KEGG_ko=ko:K15694,ko:K16273;em_BRITE=ko00000,ko01000,ko04121;em_PFAMs=zf-RING_2;em_GOs=GO:0001664,GO:0003674,GO:0003824,GO:0004842,GO:0005102,GO:0005109,GO:0005488,GO:0005515,GO:0005575,GO:0005622,GO:0005623,GO:0005634,GO:0005635,GO:0005737,GO:0005783,GO:0005789,GO:0005886,GO:0005887,GO:0006464,GO:0006508,GO:0006511,GO:0006807,GO:0008150,GO:0008152,GO:0008283,GO:0009056,GO:0009057,GO:0009966,GO:0009968,GO:0009987,GO:0010646,GO:0010648,GO:0012505,GO:0016020,GO:0016021,GO:0016567,GO:0016740,GO:0019538,GO:0019787,GO:0019941,GO:0023051,GO:0023057,GO:0030111,GO:0030163,GO:0030178,GO:0031224,GO:0031226,GO:0031967,GO:0031975,GO:0031984,GO:0032446,GO:0032801,GO:0036211,GO:0038018,GO:0042175,GO:0043112,GO:0043170,GO:0043226,GO:0043227,GO:0043229,GO:0043231,GO:0043412,GO:0043632,GO:0044237,GO:0044238,GO:0044248,GO:0044257,GO:0044260,GO:0044265,GO:0044267,GO:0044422,GO:0044424,GO:0044425,GO:0044428,GO:0044432,GO:0044444,GO:0044446,GO:0044459,GO:0044464,GO:0048519,GO:0048523,GO:0048583,GO:0048585,GO:0050789,GO:0050794,GO:0051603,GO:0061630,GO:0061659,GO:0065007,GO:0070647,GO:0071704,GO:0071944,GO:0072089,GO:0098827,GO:0140096,GO:1901564,GO:1901565,GO:1901575
HiC_scaffold_16	AUGUSTUS	mRNA	27220100	27281474	.	+	.	ID=g7426.t3;Parent=g7426;em_target=9668.ENSMPUP00000015214;em_score=1303.2;em_evalue=0.0;em_tcov=.;em_OGs=KOG0800@1|root,KOG0800@2759|Eukaryota,38BAB@33154|Opisthokonta,3BFF8@33208|Metazoa,3CXS5@33213|Bilateria,487AQ@7711|Chordata,4933H@7742|Vertebrata,3J20T@40674|Mammalia,3EH7N@33554|Carnivora;em_COG_cat=O;em_desc=E3 ubiquitin-protein ligase RNF43;em_max_annot_lvl=33208|Metazoa;em_Preferred_name=RNF43;em_EC=2.3.2.27;em_KEGG_ko=ko:K15694,ko:K16273;em_BRITE=ko00000,ko01000,ko04121;em_PFAMs=zf-RING_2;em_GOs=GO:0001664,GO:0003674,GO:0003824,GO:0004842,GO:0005102,GO:0005109,GO:0005488,GO:0005515,GO:0005575,GO:0005622,GO:0005623,GO:0005634,GO:0005635,GO:0005737,GO:0005783,GO:0005789,GO:0005886,GO:0005887,GO:0006464,GO:0006508,GO:0006511,GO:0006807,GO:0008150,GO:0008152,GO:0008283,GO:0009056,GO:0009057,GO:0009966,GO:0009968,GO:0009987,GO:0010646,GO:0010648,GO:0012505,GO:0016020,GO:0016021,GO:0016567,GO:0016740,GO:0019538,GO:0019787,GO:0019941,GO:0023051,GO:0023057,GO:0030111,GO:0030163,GO:0030178,GO:0031224,GO:0031226,GO:0031967,GO:0031975,GO:0031984,GO:0032446,GO:0032801,GO:0036211,GO:0038018,GO:0042175,GO:0043112,GO:0043170,GO:0043226,GO:0043227,GO:0043229,GO:0043231,GO:0043412,GO:0043632,GO:0044237,GO:0044238,GO:0044248,GO:0044257,GO:0044260,GO:0044265,GO:0044267,GO:0044422,GO:0044424,GO:0044425,GO:0044428,GO:0044432,GO:0044444,GO:0044446,GO:0044459,GO:0044464,GO:0048519,GO:0048523,GO:0048583,GO:0048585,GO:0050789,GO:0050794,GO:0051603,GO:0061630,GO:0061659,GO:0065007,GO:0070647,GO:0071704,GO:0071944,GO:0072089,GO:0098827,GO:0140096,GO:1901564,GO:1901565,GO:1901575
HiC_scaffold_16	AUGUSTUS	gene	27220100	27289806	.	+	.	ID=g7426
HiC_scaffold_16	AUGUSTUS	intron	27220352	27266725	1.0	+	.	ID=g7426.t1.intron1;Parent=g7426.t1
HiC_scaffold_16	AUGUSTUS	intron	27220352	27266725	1.0	+	.	ID=g7426.t3.intron1;Parent=g7426.t3
HiC_scaffold_16	GeneMark.hmm3	start_codon	27256651	27256653	.	+	0	ID=g7426.t4.start1;Parent=g7426.t4
HiC_scaffold_16	GeneMark.hmm3	CDS	27256651	27256765	.	+	0	ID=g7426.t4.CDS1;Parent=g7426.t4
HiC_scaffold_16	GeneMark.hmm3	exon	27256651	27256765	.	+	0	ID=g7426.t4.exon1;Parent=g7426.t4
HiC_scaffold_16	GeneMark.hmm3	mRNA	27256651	27289806	.	+	.	ID=g7426.t4;Parent=g7426;em_target=9668.ENSMPUP00000015214;em_score=1266.2;em_evalue=0.0;em_tcov=.;em_OGs=KOG0800@1|root,KOG0800@2759|Eukaryota,38BAB@33154|Opisthokonta,3BFF8@33208|Metazoa,3CXS5@33213|Bilateria,487AQ@7711|Chordata,4933H@7742|Vertebrata,3J20T@40674|Mammalia,3EH7N@33554|Carnivora;em_COG_cat=O;em_desc=E3 ubiquitin-protein ligase RNF43;em_max_annot_lvl=33208|Metazoa;em_Preferred_name=RNF43;em_EC=2.3.2.27;em_KEGG_ko=ko:K15694,ko:K16273;em_BRITE=ko00000,ko01000,ko04121;em_PFAMs=zf-RING_2;em_GOs=GO:0001664,GO:0003674,GO:0003824,GO:0004842,GO:0005102,GO:0005109,GO:0005488,GO:0005515,GO:0005575,GO:0005622,GO:0005623,GO:0005634,GO:0005635,GO:0005737,GO:0005783,GO:0005789,GO:0005886,GO:0005887,GO:0006464,GO:0006508,GO:0006511,GO:0006807,GO:0008150,GO:0008152,GO:0008283,GO:0009056,GO:0009057,GO:0009966,GO:0009968,GO:0009987,GO:0010646,GO:0010648,GO:0012505,GO:0016020,GO:0016021,GO:0016567,GO:0016740,GO:0019538,GO:0019787,GO:0019941,GO:0023051,GO:0023057,GO:0030111,GO:0030163,GO:0030178,GO:0031224,GO:0031226,GO:0031967,GO:0031975,GO:0031984,GO:0032446,GO:0032801,GO:0036211,GO:0038018,GO:0042175,GO:0043112,GO:0043170,GO:0043226,GO:0043227,GO:0043229,GO:0043231,GO:0043412,GO:0043632,GO:0044237,GO:0044238,GO:0044248,GO:0044257,GO:0044260,GO:0044265,GO:0044267,GO:0044422,GO:0044424,GO:0044425,GO:0044428,GO:0044432,GO:0044444,GO:0044446,GO:0044459,GO:0044464,GO:0048519,GO:0048523,GO:0048583,GO:0048585,GO:0050789,GO:0050794,GO:0051603,GO:0061630,GO:0061659,GO:0065007,GO:0070647,GO:0071704,GO:0071944,GO:0072089,GO:0098827,GO:0140096,GO:1901564,GO:1901565,GO:1901575
HiC_scaffold_16	GeneMark.hmm3	intron	27256766	27257224	.	+	1	ID=g7426.t4.intron1;Parent=g7426.t4
HiC_scaffold_16	GeneMark.hmm3	CDS	27257225	27257330	.	+	2	ID=g7426.t4.CDS2;Parent=g7426.t4
HiC_scaffold_16	GeneMark.hmm3	exon	27257225	27257330	.	+	2	ID=g7426.t4.exon2;Parent=g7426.t4
HiC_scaffold_16	GeneMark.hmm3	intron	27257331	27265068	.	+	2	ID=g7426.t4.intron2;Parent=g7426.t4
HiC_scaffold_16	GeneMark.hmm3	CDS	27265069	27265120	.	+	1	ID=g7426.t4.CDS3;Parent=g7426.t4
HiC_scaffold_16	GeneMark.hmm3	exon	27265069	27265120	.	+	1	ID=g7426.t4.exon3;Parent=g7426.t4
HiC_scaffold_16	GeneMark.hmm3	intron	27265121	27266725	.	+	0	ID=g7426.t4.intron3;Parent=g7426.t4
HiC_scaffold_16	AUGUSTUS	exon	27266726	27266848	.	+	.	ID=g7426.t1.exon2;Parent=g7426.t1
HiC_scaffold_16	AUGUSTUS	exon	27266726	27266848	.	+	.	ID=g7426.t3.exon2;Parent=g7426.t3
HiC_scaffold_16	GeneMark.hmm3	CDS	27266726	27266848	.	+	0	ID=g7426.t4.CDS4;Parent=g7426.t4
HiC_scaffold_16	GeneMark.hmm3	exon	27266726	27266848	.	+	0	ID=g7426.t4.exon4;Parent=g7426.t4
HiC_scaffold_16	AUGUSTUS	CDS	27266726	27266848	1.0	+	0	ID=g7426.t1.CDS2;Parent=g7426.t1
HiC_scaffold_16	AUGUSTUS	CDS	27266726	27266848	1.0	+	0	ID=g7426.t3.CDS2;Parent=g7426.t3
HiC_scaffold_16	GeneMark.hmm3	intron	27266849	27267234	.	+	0	ID=g7426.t4.intron4;Parent=g7426.t4
HiC_scaffold_16	AUGUSTUS	intron	27266849	27273639	1.0	+	.	ID=g7426.t1.intron2;Parent=g7426.t1
HiC_scaffold_16	AUGUSTUS	intron	27266849	27273639	1.0	+	.	ID=g7426.t3.intron2;Parent=g7426.t3
HiC_scaffold_16	GeneMark.hmm3	CDS	27267235	27267342	.	+	0	ID=g7426.t4.CDS5;Parent=g7426.t4
HiC_scaffold_16	GeneMark.hmm3	exon	27267235	27267342	.	+	0	ID=g7426.t4.exon5;Parent=g7426.t4
HiC_scaffold_16	GeneMark.hmm3	intron	27267343	27271420	.	+	0	ID=g7426.t4.intron5;Parent=g7426.t4
HiC_scaffold_16	GeneMark.hmm3	CDS	27271421	27271604	.	+	0	ID=g7426.t4.CDS6;Parent=g7426.t4
HiC_scaffold_16	GeneMark.hmm3	exon	27271421	27271604	.	+	0	ID=g7426.t4.exon6;Parent=g7426.t4
HiC_scaffold_16	GeneMark.hmm3	intron	27271605	27272300	.	+	1	ID=g7426.t4.intron6;Parent=g7426.t4
HiC_scaffold_16	GeneMark.hmm3	CDS	27272301	27272393	.	+	2	ID=g7426.t4.CDS7;Parent=g7426.t4
HiC_scaffold_16	GeneMark.hmm3	exon	27272301	27272393	.	+	2	ID=g7426.t4.exon7;Parent=g7426.t4
HiC_scaffold_16	GeneMark.hmm3	intron	27272394	27272593	.	+	1	ID=g7426.t4.intron7;Parent=g7426.t4
HiC_scaffold_16	GeneMark.hmm3	CDS	27272594	27272685	.	+	2	ID=g7426.t4.CDS8;Parent=g7426.t4
HiC_scaffold_16	GeneMark.hmm3	exon	27272594	27272685	.	+	2	ID=g7426.t4.exon8;Parent=g7426.t4
HiC_scaffold_16	GeneMark.hmm3	intron	27272686	27273639	.	+	0	ID=g7426.t4.intron8;Parent=g7426.t4
HiC_scaffold_16	AUGUSTUS	exon	27273640	27273714	.	+	.	ID=g7426.t1.exon3;Parent=g7426.t1
HiC_scaffold_16	AUGUSTUS	exon	27273640	27273714	.	+	.	ID=g7426.t3.exon3;Parent=g7426.t3
HiC_scaffold_16	GeneMark.hmm3	CDS	27273640	27273714	.	+	0	ID=g7426.t4.CDS9;Parent=g7426.t4
HiC_scaffold_16	GeneMark.hmm3	exon	27273640	27273714	.	+	0	ID=g7426.t4.exon9;Parent=g7426.t4
HiC_scaffold_16	AUGUSTUS	CDS	27273640	27273714	1.0	+	0	ID=g7426.t1.CDS3;Parent=g7426.t1
HiC_scaffold_16	AUGUSTUS	CDS	27273640	27273714	1.0	+	0	ID=g7426.t3.CDS3;Parent=g7426.t3
HiC_scaffold_16	GeneMark.hmm3	intron	27273715	27273825	.	+	0	ID=g7426.t4.intron9;Parent=g7426.t4
HiC_scaffold_16	AUGUSTUS	intron	27273715	27273825	1.0	+	.	ID=g7426.t1.intron3;Parent=g7426.t1
HiC_scaffold_16	AUGUSTUS	intron	27273715	27273825	1.0	+	.	ID=g7426.t3.intron3;Parent=g7426.t3
HiC_scaffold_16	AUGUSTUS	exon	27273826	27273957	.	+	.	ID=g7426.t1.exon4;Parent=g7426.t1
HiC_scaffold_16	AUGUSTUS	exon	27273826	27273957	.	+	.	ID=g7426.t3.exon4;Parent=g7426.t3
HiC_scaffold_16	GeneMark.hmm3	CDS	27273826	27273957	.	+	0	ID=g7426.t4.CDS10;Parent=g7426.t4
HiC_scaffold_16	GeneMark.hmm3	exon	27273826	27273957	.	+	0	ID=g7426.t4.exon10;Parent=g7426.t4
HiC_scaffold_16	AUGUSTUS	CDS	27273826	27273957	1.0	+	0	ID=g7426.t1.CDS4;Parent=g7426.t1
HiC_scaffold_16	AUGUSTUS	CDS	27273826	27273957	1.0	+	0	ID=g7426.t3.CDS4;Parent=g7426.t3
HiC_scaffold_16	GeneMark.hmm3	intron	27273958	27274587	.	+	0	ID=g7426.t4.intron10;Parent=g7426.t4
HiC_scaffold_16	AUGUSTUS	intron	27273958	27274587	1.0	+	.	ID=g7426.t1.intron4;Parent=g7426.t1
HiC_scaffold_16	AUGUSTUS	intron	27273958	27274587	1.0	+	.	ID=g7426.t3.intron4;Parent=g7426.t3
HiC_scaffold_16	AUGUSTUS	exon	27274588	27274692	.	+	.	ID=g7426.t1.exon5;Parent=g7426.t1
HiC_scaffold_16	AUGUSTUS	exon	27274588	27274692	.	+	.	ID=g7426.t3.exon5;Parent=g7426.t3
HiC_scaffold_16	GeneMark.hmm3	CDS	27274588	27274692	.	+	0	ID=g7426.t4.CDS11;Parent=g7426.t4
HiC_scaffold_16	GeneMark.hmm3	exon	27274588	27274692	.	+	0	ID=g7426.t4.exon11;Parent=g7426.t4
HiC_scaffold_16	AUGUSTUS	CDS	27274588	27274692	1.0	+	0	ID=g7426.t1.CDS5;Parent=g7426.t1
HiC_scaffold_16	AUGUSTUS	CDS	27274588	27274692	1.0	+	0	ID=g7426.t3.CDS5;Parent=g7426.t3
HiC_scaffold_16	GeneMark.hmm3	intron	27274693	27275810	.	+	0	ID=g7426.t4.intron11;Parent=g7426.t4
HiC_scaffold_16	AUGUSTUS	intron	27274693	27275810	1.0	+	.	ID=g7426.t1.intron5;Parent=g7426.t1
HiC_scaffold_16	AUGUSTUS	intron	27274693	27275810	1.0	+	.	ID=g7426.t3.intron5;Parent=g7426.t3
HiC_scaffold_16	AUGUSTUS	exon	27275811	27275972	.	+	.	ID=g7426.t1.exon6;Parent=g7426.t1
HiC_scaffold_16	AUGUSTUS	exon	27275811	27275972	.	+	.	ID=g7426.t3.exon6;Parent=g7426.t3
HiC_scaffold_16	GeneMark.hmm3	CDS	27275811	27275972	.	+	0	ID=g7426.t4.CDS12;Parent=g7426.t4
HiC_scaffold_16	GeneMark.hmm3	exon	27275811	27275972	.	+	0	ID=g7426.t4.exon12;Parent=g7426.t4
HiC_scaffold_16	AUGUSTUS	CDS	27275811	27275972	1.0	+	0	ID=g7426.t1.CDS6;Parent=g7426.t1
HiC_scaffold_16	AUGUSTUS	CDS	27275811	27275972	1.0	+	0	ID=g7426.t3.CDS6;Parent=g7426.t3
HiC_scaffold_16	GeneMark.hmm3	intron	27275973	27276474	.	+	0	ID=g7426.t4.intron12;Parent=g7426.t4
HiC_scaffold_16	AUGUSTUS	intron	27275973	27276474	1.0	+	.	ID=g7426.t1.intron6;Parent=g7426.t1
HiC_scaffold_16	AUGUSTUS	intron	27275973	27276474	1.0	+	.	ID=g7426.t3.intron6;Parent=g7426.t3
HiC_scaffold_16	AUGUSTUS	exon	27276475	27276577	.	+	.	ID=g7426.t1.exon7;Parent=g7426.t1
HiC_scaffold_16	AUGUSTUS	exon	27276475	27276577	.	+	.	ID=g7426.t3.exon7;Parent=g7426.t3
HiC_scaffold_16	GeneMark.hmm3	CDS	27276475	27276577	.	+	0	ID=g7426.t4.CDS13;Parent=g7426.t4
HiC_scaffold_16	GeneMark.hmm3	exon	27276475	27276577	.	+	0	ID=g7426.t4.exon13;Parent=g7426.t4
HiC_scaffold_16	AUGUSTUS	CDS	27276475	27276577	1.0	+	0	ID=g7426.t1.CDS7;Parent=g7426.t1
HiC_scaffold_16	AUGUSTUS	CDS	27276475	27276577	1.0	+	0	ID=g7426.t3.CDS7;Parent=g7426.t3
HiC_scaffold_16	GeneMark.hmm3	intron	27276578	27277456	.	+	1	ID=g7426.t4.intron13;Parent=g7426.t4
HiC_scaffold_16	AUGUSTUS	intron	27276578	27277456	1.0	+	.	ID=g7426.t1.intron7;Parent=g7426.t1
HiC_scaffold_16	AUGUSTUS	intron	27276578	27277456	1.0	+	.	ID=g7426.t3.intron7;Parent=g7426.t3
HiC_scaffold_16	AUGUSTUS	exon	27277457	27278122	.	+	.	ID=g7426.t3.exon8;Parent=g7426.t3
HiC_scaffold_16	AUGUSTUS	CDS	27277457	27278122	0.69	+	2	ID=g7426.t3.CDS8;Parent=g7426.t3
HiC_scaffold_16	GeneMark.hmm3	CDS	27277457	27278697	.	+	2	ID=g7426.t4.CDS14;Parent=g7426.t4
HiC_scaffold_16	GeneMark.hmm3	exon	27277457	27278697	.	+	2	ID=g7426.t4.exon14;Parent=g7426.t4
HiC_scaffold_16	AUGUSTUS	exon	27277457	27278736	.	+	.	ID=g7426.t1.exon8;Parent=g7426.t1
HiC_scaffold_16	AUGUSTUS	CDS	27277457	27278736	0.87	+	2	ID=g7426.t1.CDS8;Parent=g7426.t1
HiC_scaffold_16	AUGUSTUS	intron	27278123	27278705	0.3	+	.	ID=g7426.t3.intron8;Parent=g7426.t3
HiC_scaffold_16	GeneMark.hmm3	intron	27278698	27278788	.	+	0	ID=g7426.t4.intron14;Parent=g7426.t4
HiC_scaffold_16	AUGUSTUS	exon	27278706	27278807	.	+	.	ID=g7426.t3.exon9;Parent=g7426.t3
HiC_scaffold_16	AUGUSTUS	CDS	27278706	27278807	0.3	+	2	ID=g7426.t3.CDS9;Parent=g7426.t3
HiC_scaffold_16	AUGUSTUS	stop_codon	27278734	27278736	.	+	0	ID=g7426.t1.stop1;Parent=g7426.t1
HiC_scaffold_16	GeneMark.hmm3	CDS	27278789	27278919	.	+	0	ID=g7426.t4.CDS15;Parent=g7426.t4
HiC_scaffold_16	GeneMark.hmm3	exon	27278789	27278919	.	+	0	ID=g7426.t4.exon15;Parent=g7426.t4
HiC_scaffold_16	AUGUSTUS	intron	27278808	27281430	1.0	+	.	ID=g7426.t3.intron9;Parent=g7426.t3
HiC_scaffold_16	GeneMark.hmm3	intron	27278920	27280660	.	+	2	ID=g7426.t4.intron15;Parent=g7426.t4
HiC_scaffold_16	GeneMark.hmm3	CDS	27280661	27280754	.	+	1	ID=g7426.t4.CDS16;Parent=g7426.t4
HiC_scaffold_16	GeneMark.hmm3	exon	27280661	27280754	.	+	1	ID=g7426.t4.exon16;Parent=g7426.t4
HiC_scaffold_16	GeneMark.hmm3	intron	27280755	27281803	.	+	0	ID=g7426.t4.intron16;Parent=g7426.t4
HiC_scaffold_16	AUGUSTUS	exon	27281431	27281474	.	+	.	ID=g7426.t3.exon10;Parent=g7426.t3
HiC_scaffold_16	AUGUSTUS	CDS	27281431	27281474	0.74	+	2	ID=g7426.t3.CDS10;Parent=g7426.t3
HiC_scaffold_16	AUGUSTUS	stop_codon	27281472	27281474	.	+	0	ID=g7426.t3.stop1;Parent=g7426.t3
HiC_scaffold_16	GeneMark.hmm3	CDS	27281804	27281876	.	+	0	ID=g7426.t4.CDS17;Parent=g7426.t4
HiC_scaffold_16	GeneMark.hmm3	exon	27281804	27281876	.	+	0	ID=g7426.t4.exon17;Parent=g7426.t4
HiC_scaffold_16	GeneMark.hmm3	intron	27281877	27283997	.	+	1	ID=g7426.t4.intron17;Parent=g7426.t4
HiC_scaffold_16	GeneMark.hmm3	CDS	27283998	27284515	.	+	2	ID=g7426.t4.CDS18;Parent=g7426.t4
HiC_scaffold_16	GeneMark.hmm3	exon	27283998	27284515	.	+	2	ID=g7426.t4.exon18;Parent=g7426.t4
HiC_scaffold_16	AUGUSTUS	start_codon	27284447	27284449	.	+	0	ID=g7426.t2.start1;Parent=g7426.t2
HiC_scaffold_16	AUGUSTUS	exon	27284447	27284515	.	+	.	ID=g7426.t2.exon1;Parent=g7426.t2
HiC_scaffold_16	AUGUSTUS	CDS	27284447	27284515	1.0	+	0	ID=g7426.t2.CDS1;Parent=g7426.t2
HiC_scaffold_16	AUGUSTUS	mRNA	27284447	27289806	1.0	+	.	ID=g7426.t2;Parent=g7426;em_target=10090.ENSMUSP00000091487;em_score=262.3;em_evalue=1.6e-81;em_tcov=.;em_OGs=COG5204@1|root,KOG3490@2759|Eukaryota,3A66E@33154|Opisthokonta,3BSSH@33208|Metazoa,3D7AJ@33213|Bilateria,48F1M@7711|Chordata,49B3T@7742|Vertebrata,3JGJF@40674|Mammalia,35PND@314146|Euarchontoglires,4Q58Y@9989|Rodentia;em_COG_cat=K;em_desc=Spt4/RpoE2 zinc finger;em_max_annot_lvl=33208|Metazoa;em_Preferred_name=SUPT4H1;em_KEGG_ko=ko:K15171;em_BRITE=ko00000,ko03019,ko03021;em_PFAMs=Spt4;em_GOs=GO:0000122,GO:0000993,GO:0001098,GO:0001099,GO:0003674,GO:0003676,GO:0003700,GO:0003723,GO:0003727,GO:0005488,GO:0005515,GO:0005575,GO:0005622,GO:0005623,GO:0005634,GO:0005654,GO:0005694,GO:0005700,GO:0005703,GO:0005705,GO:0006139,GO:0006325,GO:0006338,GO:0006351,GO:0006354,GO:0006355,GO:0006357,GO:0006366,GO:0006368,GO:0006396,GO:0006397,GO:0006725,GO:0006807,GO:0006996,GO:0008023,GO:0008150,GO:0008152,GO:0009058,GO:0009059,GO:0009889,GO:0009890,GO:0009891,GO:0009892,GO:0009893,GO:0009987,GO:0010467,GO:0010468,GO:0010556,GO:0010557,GO:0010558,GO:0010604,GO:0010605,GO:0010628,GO:0010629,GO:0016043,GO:0016070,GO:0016071,GO:0018130,GO:0019219,GO:0019222,GO:0019438,GO:0019899,GO:0031323,GO:0031324,GO:0031325,GO:0031326,GO:0031327,GO:0031328,GO:0031974,GO:0031981,GO:0032044,GO:0032774,GO:0032784,GO:0032785,GO:0032786,GO:0032991,GO:0034243,GO:0034244,GO:0034641,GO:0034645,GO:0034654,GO:0043170,GO:0043175,GO:0043226,GO:0043227,GO:0043228,GO:0043229,GO:0043231,GO:0043232,GO:0043233,GO:0044237,GO:0044238,GO:0044249,GO:0044260,GO:0044271,GO:0044422,GO:0044424,GO:0044427,GO:0044428,GO:0044446,GO:0044451,GO:0044464,GO:0044877,GO:0045892,GO:0045893,GO:0045934,GO:0045935,GO:0045944,GO:0046483,GO:0046982,GO:0046983,GO:0048518,GO:0048519,GO:0048522,GO:0048523,GO:0050789,GO:0050794,GO:0051171,GO:0051172,GO:0051173,GO:0051252,GO:0051253,GO:0051254,GO:0051276,GO:0060255,GO:0065007,GO:0070013,GO:0070063,GO:0071704,GO:0071840,GO:0080090,GO:0090304,GO:0097159,GO:0097659,GO:0098687,GO:0140110,GO:1901360,GO:1901362,GO:1901363,GO:1901576,GO:1902679,GO:1902680,GO:1903506,GO:1903507,GO:1903508,GO:2000112,GO:2000113,GO:2001141
HiC_scaffold_16	GeneMark.hmm3	intron	27284516	27285075	.	+	0	ID=g7426.t4.intron18;Parent=g7426.t4
HiC_scaffold_16	AUGUSTUS	intron	27284516	27285075	1.0	+	.	ID=g7426.t2.intron1;Parent=g7426.t2
HiC_scaffold_16	AUGUSTUS	exon	27285076	27285182	.	+	.	ID=g7426.t2.exon2;Parent=g7426.t2
HiC_scaffold_16	GeneMark.hmm3	CDS	27285076	27285182	.	+	0	ID=g7426.t4.CDS19;Parent=g7426.t4
HiC_scaffold_16	GeneMark.hmm3	exon	27285076	27285182	.	+	0	ID=g7426.t4.exon19;Parent=g7426.t4
HiC_scaffold_16	AUGUSTUS	CDS	27285076	27285182	1.0	+	0	ID=g7426.t2.CDS2;Parent=g7426.t2
HiC_scaffold_16	GeneMark.hmm3	intron	27285183	27288681	.	+	2	ID=g7426.t4.intron19;Parent=g7426.t4
HiC_scaffold_16	AUGUSTUS	intron	27285183	27288681	1.0	+	.	ID=g7426.t2.intron2;Parent=g7426.t2
HiC_scaffold_16	AUGUSTUS	exon	27288682	27288737	.	+	.	ID=g7426.t2.exon3;Parent=g7426.t2
HiC_scaffold_16	GeneMark.hmm3	CDS	27288682	27288737	.	+	1	ID=g7426.t4.CDS20;Parent=g7426.t4
HiC_scaffold_16	GeneMark.hmm3	exon	27288682	27288737	.	+	1	ID=g7426.t4.exon20;Parent=g7426.t4
HiC_scaffold_16	AUGUSTUS	CDS	27288682	27288737	1.0	+	1	ID=g7426.t2.CDS3;Parent=g7426.t2
HiC_scaffold_16	GeneMark.hmm3	intron	27288738	27289230	.	+	1	ID=g7426.t4.intron20;Parent=g7426.t4
HiC_scaffold_16	AUGUSTUS	intron	27288738	27289230	1.0	+	.	ID=g7426.t2.intron3;Parent=g7426.t2
HiC_scaffold_16	AUGUSTUS	exon	27289231	27289284	.	+	.	ID=g7426.t2.exon4;Parent=g7426.t2
HiC_scaffold_16	GeneMark.hmm3	CDS	27289231	27289284	.	+	2	ID=g7426.t4.CDS21;Parent=g7426.t4
HiC_scaffold_16	GeneMark.hmm3	exon	27289231	27289284	.	+	2	ID=g7426.t4.exon21;Parent=g7426.t4
HiC_scaffold_16	AUGUSTUS	CDS	27289231	27289284	1.0	+	2	ID=g7426.t2.CDS4;Parent=g7426.t2
HiC_scaffold_16	GeneMark.hmm3	intron	27289285	27289738	.	+	1	ID=g7426.t4.intron21;Parent=g7426.t4
HiC_scaffold_16	AUGUSTUS	intron	27289285	27289738	1.0	+	.	ID=g7426.t2.intron4;Parent=g7426.t2
HiC_scaffold_16	AUGUSTUS	exon	27289739	27289806	.	+	.	ID=g7426.t2.exon5;Parent=g7426.t2
HiC_scaffold_16	GeneMark.hmm3	CDS	27289739	27289806	.	+	2	ID=g7426.t4.CDS22;Parent=g7426.t4
HiC_scaffold_16	GeneMark.hmm3	exon	27289739	27289806	.	+	2	ID=g7426.t4.exon22;Parent=g7426.t4
HiC_scaffold_16	AUGUSTUS	CDS	27289739	27289806	1.0	+	2	ID=g7426.t2.CDS5;Parent=g7426.t2
HiC_scaffold_16	AUGUSTUS	stop_codon	27289804	27289806	.	+	0	ID=g7426.t2.stop1;Parent=g7426.t2
HiC_scaffold_16	GeneMark.hmm3	stop_codon	27289804	27289806	.	+	0	ID=g7426.t4.stop1;Parent=g7426.t4
HiC_scaffold_16	AUGUSTUS	start_codon	27306066	27306068	.	+	0	ID=g7427.t1.start1;Parent=g7427.t1
HiC_scaffold_16	AUGUSTUS	start_codon	27306066	27306068	.	+	0	ID=g7427.t2.start1;Parent=g7427.t2
HiC_scaffold_16	AUGUSTUS	start_codon	27306066	27306068	.	+	0	ID=g7427.t3.start1;Parent=g7427.t3
HiC_scaffold_16	gmst	start_codon	27306066	27306068	598.999052	+	0	ID=g7427.t4.start1;Parent=g7427.t4
HiC_scaffold_16	AUGUSTUS	exon	27306066	27306395	.	+	.	ID=g7427.t1.exon1;Parent=g7427.t1
HiC_scaffold_16	AUGUSTUS	exon	27306066	27306395	.	+	.	ID=g7427.t2.exon1;Parent=g7427.t2
HiC_scaffold_16	AUGUSTUS	exon	27306066	27306395	.	+	.	ID=g7427.t3.exon1;Parent=g7427.t3
HiC_scaffold_16	AUGUSTUS	CDS	27306066	27306395	1.0	+	0	ID=g7427.t1.CDS1;Parent=g7427.t1
HiC_scaffold_16	AUGUSTUS	CDS	27306066	27306395	1.0	+	0	ID=g7427.t2.CDS1;Parent=g7427.t2
HiC_scaffold_16	AUGUSTUS	CDS	27306066	27306395	1.0	+	0	ID=g7427.t3.CDS1;Parent=g7427.t3
HiC_scaffold_16	gmst	CDS	27306066	27306395	598.999052	+	0	ID=g7427.t4.CDS1;Parent=g7427.t4
HiC_scaffold_16	gmst	exon	27306066	27306395	598.999052	+	0	ID=g7427.t4.exon1;Parent=g7427.t4
HiC_scaffold_16	AUGUSTUS	gene	27306066	27327858	.	+	.	ID=g7427
HiC_scaffold_16	gmst	mRNA	27306066	27327858	.	+	.	ID=g7427.t4;Parent=g7427;em_target=9668.ENSMPUP00000015224;em_score=3953.2;em_evalue=0.0;em_tcov=.;em_OGs=KOG3632@1|root,KOG3632@2759|Eukaryota,38CCB@33154|Opisthokonta,3BEY5@33208|Metazoa,3CSJI@33213|Bilateria,481M5@7711|Chordata,497H8@7742|Vertebrata,3J7FR@40674|Mammalia,3EGX1@33554|Carnivora;em_COG_cat=T;em_desc=associated protein 1;em_max_annot_lvl=33208|Metazoa;em_Preferred_name=BZRAP1;em_KEGG_ko=ko:K17591,ko:K19922;em_BRITE=ko00000,ko01009,ko04131;em_PFAMs=SH3_2,SH3_9,fn3;em_GOs=GO:0003674,GO:0005102,GO:0005488,GO:0005515,GO:0005575,GO:0005622,GO:0005623,GO:0005737,GO:0005739,GO:0005829,GO:0005856,GO:0005938,GO:0006629,GO:0006694,GO:0006700,GO:0006996,GO:0007010,GO:0007154,GO:0007267,GO:0007268,GO:0007274,GO:0008150,GO:0008152,GO:0008202,GO:0008207,GO:0008610,GO:0009058,GO:0009987,GO:0010817,GO:0016043,GO:0023052,GO:0030156,GO:0030863,GO:0030865,GO:0034754,GO:0042445,GO:0042446,GO:0043226,GO:0043227,GO:0043228,GO:0043229,GO:0043231,GO:0043232,GO:0044237,GO:0044238,GO:0044249,GO:0044424,GO:0044444,GO:0044448,GO:0044456,GO:0044464,GO:0045202,GO:0048786,GO:0048788,GO:0048789,GO:0050808,GO:0065007,GO:0065008,GO:0071704,GO:0071840,GO:0071944,GO:0097458,GO:0098793,GO:0098831,GO:0098916,GO:0099536,GO:0099537,GO:0099568,GO:0099569,GO:0099738,GO:1901360,GO:1901362,GO:1901576,GO:1990709
HiC_scaffold_16	AUGUSTUS	mRNA	27306066	27327858	1.0	+	.	ID=g7427.t1;Parent=g7427;em_target=9668.ENSMPUP00000015224;em_score=4000.5;em_evalue=0.0;em_tcov=.;em_OGs=KOG3632@1|root,KOG3632@2759|Eukaryota,38CCB@33154|Opisthokonta,3BEY5@33208|Metazoa,3CSJI@33213|Bilateria,481M5@7711|Chordata,497H8@7742|Vertebrata,3J7FR@40674|Mammalia,3EGX1@33554|Carnivora;em_COG_cat=T;em_desc=associated protein 1;em_max_annot_lvl=33208|Metazoa;em_Preferred_name=BZRAP1;em_KEGG_ko=ko:K17591,ko:K19922;em_BRITE=ko00000,ko01009,ko04131;em_PFAMs=SH3_2,SH3_9,fn3;em_GOs=GO:0003674,GO:0005102,GO:0005488,GO:0005515,GO:0005575,GO:0005622,GO:0005623,GO:0005737,GO:0005739,GO:0005829,GO:0005856,GO:0005938,GO:0006629,GO:0006694,GO:0006700,GO:0006996,GO:0007010,GO:0007154,GO:0007267,GO:0007268,GO:0007274,GO:0008150,GO:0008152,GO:0008202,GO:0008207,GO:0008610,GO:0009058,GO:0009987,GO:0010817,GO:0016043,GO:0023052,GO:0030156,GO:0030863,GO:0030865,GO:0034754,GO:0042445,GO:0042446,GO:0043226,GO:0043227,GO:0043228,GO:0043229,GO:0043231,GO:0043232,GO:0044237,GO:0044238,GO:0044249,GO:0044424,GO:0044444,GO:0044448,GO:0044456,GO:0044464,GO:0045202,GO:0048786,GO:0048788,GO:0048789,GO:0050808,GO:0065007,GO:0065008,GO:0071704,GO:0071840,GO:0071944,GO:0097458,GO:0098793,GO:0098831,GO:0098916,GO:0099536,GO:0099537,GO:0099568,GO:0099569,GO:0099738,GO:1901360,GO:1901362,GO:1901576,GO:1990709
HiC_scaffold_16	AUGUSTUS	mRNA	27306066	27327858	1.0	+	.	ID=g7427.t2;Parent=g7427;em_target=9668.ENSMPUP00000015224;em_score=3993.5;em_evalue=0.0;em_tcov=.;em_OGs=KOG3632@1|root,KOG3632@2759|Eukaryota,38CCB@33154|Opisthokonta,3BEY5@33208|Metazoa,3CSJI@33213|Bilateria,481M5@7711|Chordata,497H8@7742|Vertebrata,3J7FR@40674|Mammalia,3EGX1@33554|Carnivora;em_COG_cat=T;em_desc=associated protein 1;em_max_annot_lvl=33208|Metazoa;em_Preferred_name=BZRAP1;em_KEGG_ko=ko:K17591,ko:K19922;em_BRITE=ko00000,ko01009,ko04131;em_PFAMs=SH3_2,SH3_9,fn3;em_GOs=GO:0003674,GO:0005102,GO:0005488,GO:0005515,GO:0005575,GO:0005622,GO:0005623,GO:0005737,GO:0005739,GO:0005829,GO:0005856,GO:0005938,GO:0006629,GO:0006694,GO:0006700,GO:0006996,GO:0007010,GO:0007154,GO:0007267,GO:0007268,GO:0007274,GO:0008150,GO:0008152,GO:0008202,GO:0008207,GO:0008610,GO:0009058,GO:0009987,GO:0010817,GO:0016043,GO:0023052,GO:0030156,GO:0030863,GO:0030865,GO:0034754,GO:0042445,GO:0042446,GO:0043226,GO:0043227,GO:0043228,GO:0043229,GO:0043231,GO:0043232,GO:0044237,GO:0044238,GO:0044249,GO:0044424,GO:0044444,GO:0044448,GO:0044456,GO:0044464,GO:0045202,GO:0048786,GO:0048788,GO:0048789,GO:0050808,GO:0065007,GO:0065008,GO:0071704,GO:0071840,GO:0071944,GO:0097458,GO:0098793,GO:0098831,GO:0098916,GO:0099536,GO:0099537,GO:0099568,GO:0099569,GO:0099738,GO:1901360,GO:1901362,GO:1901576,GO:1990709
HiC_scaffold_16	AUGUSTUS	mRNA	27306066	27327858	1.0	+	.	ID=g7427.t3;Parent=g7427;em_target=9668.ENSMPUP00000015224;em_score=3959.5;em_evalue=0.0;em_tcov=.;em_OGs=KOG3632@1|root,KOG3632@2759|Eukaryota,38CCB@33154|Opisthokonta,3BEY5@33208|Metazoa,3CSJI@33213|Bilateria,481M5@7711|Chordata,497H8@7742|Vertebrata,3J7FR@40674|Mammalia,3EGX1@33554|Carnivora;em_COG_cat=T;em_desc=associated protein 1;em_max_annot_lvl=33208|Metazoa;em_Preferred_name=BZRAP1;em_KEGG_ko=ko:K17591,ko:K19922;em_BRITE=ko00000,ko01009,ko04131;em_PFAMs=SH3_2,SH3_9,fn3;em_GOs=GO:0003674,GO:0005102,GO:0005488,GO:0005515,GO:0005575,GO:0005622,GO:0005623,GO:0005737,GO:0005739,GO:0005829,GO:0005856,GO:0005938,GO:0006629,GO:0006694,GO:0006700,GO:0006996,GO:0007010,GO:0007154,GO:0007267,GO:0007268,GO:0007274,GO:0008150,GO:0008152,GO:0008202,GO:0008207,GO:0008610,GO:0009058,GO:0009987,GO:0010817,GO:0016043,GO:0023052,GO:0030156,GO:0030863,GO:0030865,GO:0034754,GO:0042445,GO:0042446,GO:0043226,GO:0043227,GO:0043228,GO:0043229,GO:0043231,GO:0043232,GO:0044237,GO:0044238,GO:0044249,GO:0044424,GO:0044444,GO:0044448,GO:0044456,GO:0044464,GO:0045202,GO:0048786,GO:0048788,GO:0048789,GO:0050808,GO:0065007,GO:0065008,GO:0071704,GO:0071840,GO:0071944,GO:0097458,GO:0098793,GO:0098831,GO:0098916,GO:0099536,GO:0099537,GO:0099568,GO:0099569,GO:0099738,GO:1901360,GO:1901362,GO:1901576,GO:1990709
HiC_scaffold_16	AUGUSTUS	intron	27306396	27307190	1.0	+	.	ID=g7427.t1.intron1;Parent=g7427.t1
HiC_scaffold_16	AUGUSTUS	intron	27306396	27307190	1.0	+	.	ID=g7427.t2.intron1;Parent=g7427.t2
HiC_scaffold_16	AUGUSTUS	intron	27306396	27307190	1.0	+	.	ID=g7427.t3.intron1;Parent=g7427.t3
HiC_scaffold_16	gmst	intron	27306396	27307190	598.999052	+	0	ID=g7427.t4.intron1;Parent=g7427.t4
HiC_scaffold_16	AUGUSTUS	exon	27307191	27307298	.	+	.	ID=g7427.t1.exon2;Parent=g7427.t1
HiC_scaffold_16	AUGUSTUS	exon	27307191	27307298	.	+	.	ID=g7427.t2.exon2;Parent=g7427.t2
HiC_scaffold_16	AUGUSTUS	exon	27307191	27307298	.	+	.	ID=g7427.t3.exon2;Parent=g7427.t3
HiC_scaffold_16	AUGUSTUS	CDS	27307191	27307298	1.0	+	0	ID=g7427.t1.CDS2;Parent=g7427.t1
HiC_scaffold_16	AUGUSTUS	CDS	27307191	27307298	1.0	+	0	ID=g7427.t2.CDS2;Parent=g7427.t2
HiC_scaffold_16	AUGUSTUS	CDS	27307191	27307298	1.0	+	0	ID=g7427.t3.CDS2;Parent=g7427.t3
HiC_scaffold_16	gmst	CDS	27307191	27307298	598.999052	+	0	ID=g7427.t4.CDS2;Parent=g7427.t4
HiC_scaffold_16	gmst	exon	27307191	27307298	598.999052	+	0	ID=g7427.t4.exon2;Parent=g7427.t4
HiC_scaffold_16	AUGUSTUS	intron	27307299	27307584	1.0	+	.	ID=g7427.t1.intron2;Parent=g7427.t1
HiC_scaffold_16	AUGUSTUS	intron	27307299	27307584	1.0	+	.	ID=g7427.t2.intron2;Parent=g7427.t2
HiC_scaffold_16	AUGUSTUS	intron	27307299	27307584	1.0	+	.	ID=g7427.t3.intron2;Parent=g7427.t3
HiC_scaffold_16	gmst	intron	27307299	27307584	598.999052	+	0	ID=g7427.t4.intron2;Parent=g7427.t4
HiC_scaffold_16	AUGUSTUS	exon	27307585	27307710	.	+	.	ID=g7427.t2.exon3;Parent=g7427.t2
HiC_scaffold_16	AUGUSTUS	CDS	27307585	27307710	1.0	+	0	ID=g7427.t2.CDS3;Parent=g7427.t2
HiC_scaffold_16	AUGUSTUS	exon	27307585	27307713	.	+	.	ID=g7427.t1.exon3;Parent=g7427.t1
HiC_scaffold_16	AUGUSTUS	exon	27307585	27307713	.	+	.	ID=g7427.t3.exon3;Parent=g7427.t3
HiC_scaffold_16	AUGUSTUS	CDS	27307585	27307713	1.0	+	0	ID=g7427.t1.CDS3;Parent=g7427.t1
HiC_scaffold_16	AUGUSTUS	CDS	27307585	27307713	1.0	+	0	ID=g7427.t3.CDS3;Parent=g7427.t3
HiC_scaffold_16	gmst	CDS	27307585	27307713	598.999052	+	0	ID=g7427.t4.CDS3;Parent=g7427.t4
HiC_scaffold_16	gmst	exon	27307585	27307713	598.999052	+	0	ID=g7427.t4.exon3;Parent=g7427.t4
HiC_scaffold_16	AUGUSTUS	intron	27307711	27308296	1.0	+	.	ID=g7427.t2.intron3;Parent=g7427.t2
HiC_scaffold_16	AUGUSTUS	intron	27307714	27308296	1.0	+	.	ID=g7427.t1.intron3;Parent=g7427.t1
HiC_scaffold_16	AUGUSTUS	intron	27307714	27308296	1.0	+	.	ID=g7427.t3.intron3;Parent=g7427.t3
HiC_scaffold_16	gmst	intron	27307714	27308296	598.999052	+	0	ID=g7427.t4.intron3;Parent=g7427.t4
HiC_scaffold_16	AUGUSTUS	exon	27308297	27308476	.	+	.	ID=g7427.t1.exon4;Parent=g7427.t1
HiC_scaffold_16	AUGUSTUS	exon	27308297	27308476	.	+	.	ID=g7427.t2.exon4;Parent=g7427.t2
HiC_scaffold_16	AUGUSTUS	exon	27308297	27308476	.	+	.	ID=g7427.t3.exon4;Parent=g7427.t3
HiC_scaffold_16	AUGUSTUS	CDS	27308297	27308476	1.0	+	0	ID=g7427.t1.CDS4;Parent=g7427.t1
HiC_scaffold_16	AUGUSTUS	CDS	27308297	27308476	1.0	+	0	ID=g7427.t2.CDS4;Parent=g7427.t2
HiC_scaffold_16	AUGUSTUS	CDS	27308297	27308476	1.0	+	0	ID=g7427.t3.CDS4;Parent=g7427.t3
HiC_scaffold_16	gmst	CDS	27308297	27308476	598.999052	+	0	ID=g7427.t4.CDS4;Parent=g7427.t4
HiC_scaffold_16	gmst	exon	27308297	27308476	598.999052	+	0	ID=g7427.t4.exon4;Parent=g7427.t4
HiC_scaffold_16	AUGUSTUS	intron	27308477	27309015	1.0	+	.	ID=g7427.t1.intron4;Parent=g7427.t1
HiC_scaffold_16	AUGUSTUS	intron	27308477	27309015	1.0	+	.	ID=g7427.t2.intron4;Parent=g7427.t2
HiC_scaffold_16	AUGUSTUS	intron	27308477	27309015	1.0	+	.	ID=g7427.t3.intron4;Parent=g7427.t3
HiC_scaffold_16	gmst	intron	27308477	27309015	598.999052	+	0	ID=g7427.t4.intron4;Parent=g7427.t4
HiC_scaffold_16	AUGUSTUS	exon	27309016	27309201	.	+	.	ID=g7427.t1.exon5;Parent=g7427.t1
HiC_scaffold_16	AUGUSTUS	exon	27309016	27309201	.	+	.	ID=g7427.t2.exon5;Parent=g7427.t2
HiC_scaffold_16	AUGUSTUS	exon	27309016	27309201	.	+	.	ID=g7427.t3.exon5;Parent=g7427.t3
HiC_scaffold_16	AUGUSTUS	CDS	27309016	27309201	1.0	+	0	ID=g7427.t1.CDS5;Parent=g7427.t1
HiC_scaffold_16	AUGUSTUS	CDS	27309016	27309201	1.0	+	0	ID=g7427.t2.CDS5;Parent=g7427.t2
HiC_scaffold_16	AUGUSTUS	CDS	27309016	27309201	1.0	+	0	ID=g7427.t3.CDS5;Parent=g7427.t3
HiC_scaffold_16	gmst	CDS	27309016	27309201	598.999052	+	0	ID=g7427.t4.CDS5;Parent=g7427.t4
HiC_scaffold_16	gmst	exon	27309016	27309201	598.999052	+	0	ID=g7427.t4.exon5;Parent=g7427.t4
HiC_scaffold_16	AUGUSTUS	intron	27309202	27310403	1.0	+	.	ID=g7427.t1.intron5;Parent=g7427.t1
HiC_scaffold_16	AUGUSTUS	intron	27309202	27310403	1.0	+	.	ID=g7427.t2.intron5;Parent=g7427.t2
HiC_scaffold_16	AUGUSTUS	intron	27309202	27310403	1.0	+	.	ID=g7427.t3.intron5;Parent=g7427.t3
HiC_scaffold_16	gmst	intron	27309202	27310403	598.999052	+	0	ID=g7427.t4.intron5;Parent=g7427.t4
HiC_scaffold_16	AUGUSTUS	exon	27310404	27310481	.	+	.	ID=g7427.t1.exon6;Parent=g7427.t1
HiC_scaffold_16	AUGUSTUS	exon	27310404	27310481	.	+	.	ID=g7427.t2.exon6;Parent=g7427.t2
HiC_scaffold_16	AUGUSTUS	exon	27310404	27310481	.	+	.	ID=g7427.t3.exon6;Parent=g7427.t3
HiC_scaffold_16	AUGUSTUS	CDS	27310404	27310481	1.0	+	0	ID=g7427.t1.CDS6;Parent=g7427.t1
HiC_scaffold_16	AUGUSTUS	CDS	27310404	27310481	1.0	+	0	ID=g7427.t2.CDS6;Parent=g7427.t2
HiC_scaffold_16	AUGUSTUS	CDS	27310404	27310481	1.0	+	0	ID=g7427.t3.CDS6;Parent=g7427.t3
HiC_scaffold_16	gmst	CDS	27310404	27310481	598.999052	+	0	ID=g7427.t4.CDS6;Parent=g7427.t4
HiC_scaffold_16	gmst	exon	27310404	27310481	598.999052	+	0	ID=g7427.t4.exon6;Parent=g7427.t4
HiC_scaffold_16	AUGUSTUS	intron	27310482	27310568	1.0	+	.	ID=g7427.t1.intron6;Parent=g7427.t1
HiC_scaffold_16	AUGUSTUS	intron	27310482	27310568	1.0	+	.	ID=g7427.t2.intron6;Parent=g7427.t2
HiC_scaffold_16	AUGUSTUS	intron	27310482	27310568	1.0	+	.	ID=g7427.t3.intron6;Parent=g7427.t3
HiC_scaffold_16	gmst	intron	27310482	27310568	598.999052	+	0	ID=g7427.t4.intron6;Parent=g7427.t4
HiC_scaffold_16	AUGUSTUS	exon	27310569	27310652	.	+	.	ID=g7427.t1.exon7;Parent=g7427.t1
HiC_scaffold_16	AUGUSTUS	exon	27310569	27310652	.	+	.	ID=g7427.t2.exon7;Parent=g7427.t2
HiC_scaffold_16	AUGUSTUS	exon	27310569	27310652	.	+	.	ID=g7427.t3.exon7;Parent=g7427.t3
HiC_scaffold_16	AUGUSTUS	CDS	27310569	27310652	1.0	+	0	ID=g7427.t1.CDS7;Parent=g7427.t1
HiC_scaffold_16	AUGUSTUS	CDS	27310569	27310652	1.0	+	0	ID=g7427.t2.CDS7;Parent=g7427.t2
HiC_scaffold_16	AUGUSTUS	CDS	27310569	27310652	1.0	+	0	ID=g7427.t3.CDS7;Parent=g7427.t3
HiC_scaffold_16	gmst	CDS	27310569	27310652	598.999052	+	0	ID=g7427.t4.CDS7;Parent=g7427.t4
HiC_scaffold_16	gmst	exon	27310569	27310652	598.999052	+	0	ID=g7427.t4.exon7;Parent=g7427.t4
HiC_scaffold_16	AUGUSTUS	intron	27310653	27310856	1.0	+	.	ID=g7427.t1.intron7;Parent=g7427.t1
HiC_scaffold_16	AUGUSTUS	intron	27310653	27310856	1.0	+	.	ID=g7427.t2.intron7;Parent=g7427.t2
HiC_scaffold_16	AUGUSTUS	intron	27310653	27310856	1.0	+	.	ID=g7427.t3.intron7;Parent=g7427.t3
HiC_scaffold_16	gmst	intron	27310653	27310856	598.999052	+	0	ID=g7427.t4.intron7;Parent=g7427.t4
HiC_scaffold_16	AUGUSTUS	exon	27310857	27310946	.	+	.	ID=g7427.t1.exon8;Parent=g7427.t1
HiC_scaffold_16	AUGUSTUS	exon	27310857	27310946	.	+	.	ID=g7427.t2.exon8;Parent=g7427.t2
HiC_scaffold_16	AUGUSTUS	exon	27310857	27310946	.	+	.	ID=g7427.t3.exon8;Parent=g7427.t3
HiC_scaffold_16	AUGUSTUS	CDS	27310857	27310946	1.0	+	0	ID=g7427.t1.CDS8;Parent=g7427.t1
HiC_scaffold_16	AUGUSTUS	CDS	27310857	27310946	1.0	+	0	ID=g7427.t2.CDS8;Parent=g7427.t2
HiC_scaffold_16	AUGUSTUS	CDS	27310857	27310946	1.0	+	0	ID=g7427.t3.CDS8;Parent=g7427.t3
HiC_scaffold_16	gmst	CDS	27310857	27310946	598.999052	+	0	ID=g7427.t4.CDS8;Parent=g7427.t4
HiC_scaffold_16	gmst	exon	27310857	27310946	598.999052	+	0	ID=g7427.t4.exon8;Parent=g7427.t4
HiC_scaffold_16	AUGUSTUS	intron	27310947	27311127	1.0	+	.	ID=g7427.t1.intron8;Parent=g7427.t1
HiC_scaffold_16	AUGUSTUS	intron	27310947	27311127	1.0	+	.	ID=g7427.t2.intron8;Parent=g7427.t2
HiC_scaffold_16	AUGUSTUS	intron	27310947	27311127	1.0	+	.	ID=g7427.t3.intron8;Parent=g7427.t3
HiC_scaffold_16	gmst	intron	27310947	27311127	598.999052	+	0	ID=g7427.t4.intron8;Parent=g7427.t4
HiC_scaffold_16	AUGUSTUS	exon	27311128	27311250	.	+	.	ID=g7427.t1.exon9;Parent=g7427.t1
HiC_scaffold_16	AUGUSTUS	exon	27311128	27311250	.	+	.	ID=g7427.t2.exon9;Parent=g7427.t2
HiC_scaffold_16	AUGUSTUS	exon	27311128	27311250	.	+	.	ID=g7427.t3.exon9;Parent=g7427.t3
HiC_scaffold_16	AUGUSTUS	CDS	27311128	27311250	1.0	+	0	ID=g7427.t1.CDS9;Parent=g7427.t1
HiC_scaffold_16	AUGUSTUS	CDS	27311128	27311250	1.0	+	0	ID=g7427.t2.CDS9;Parent=g7427.t2
HiC_scaffold_16	AUGUSTUS	CDS	27311128	27311250	1.0	+	0	ID=g7427.t3.CDS9;Parent=g7427.t3
HiC_scaffold_16	gmst	CDS	27311128	27311250	598.999052	+	0	ID=g7427.t4.CDS9;Parent=g7427.t4
HiC_scaffold_16	gmst	exon	27311128	27311250	598.999052	+	0	ID=g7427.t4.exon9;Parent=g7427.t4
HiC_scaffold_16	AUGUSTUS	intron	27311251	27311500	1.0	+	.	ID=g7427.t1.intron9;Parent=g7427.t1
HiC_scaffold_16	AUGUSTUS	intron	27311251	27311500	1.0	+	.	ID=g7427.t2.intron9;Parent=g7427.t2
HiC_scaffold_16	AUGUSTUS	intron	27311251	27311500	1.0	+	.	ID=g7427.t3.intron9;Parent=g7427.t3
HiC_scaffold_16	gmst	intron	27311251	27311500	598.999052	+	0	ID=g7427.t4.intron9;Parent=g7427.t4
HiC_scaffold_16	AUGUSTUS	exon	27311501	27311605	.	+	.	ID=g7427.t1.exon10;Parent=g7427.t1
HiC_scaffold_16	AUGUSTUS	exon	27311501	27311605	.	+	.	ID=g7427.t2.exon10;Parent=g7427.t2
HiC_scaffold_16	AUGUSTUS	exon	27311501	27311605	.	+	.	ID=g7427.t3.exon10;Parent=g7427.t3
HiC_scaffold_16	AUGUSTUS	CDS	27311501	27311605	1.0	+	0	ID=g7427.t1.CDS10;Parent=g7427.t1
HiC_scaffold_16	AUGUSTUS	CDS	27311501	27311605	1.0	+	0	ID=g7427.t2.CDS10;Parent=g7427.t2
HiC_scaffold_16	AUGUSTUS	CDS	27311501	27311605	1.0	+	0	ID=g7427.t3.CDS10;Parent=g7427.t3
HiC_scaffold_16	gmst	CDS	27311501	27311605	598.999052	+	0	ID=g7427.t4.CDS10;Parent=g7427.t4
HiC_scaffold_16	gmst	exon	27311501	27311605	598.999052	+	0	ID=g7427.t4.exon10;Parent=g7427.t4
HiC_scaffold_16	AUGUSTUS	intron	27311606	27312883	1.0	+	.	ID=g7427.t1.intron10;Parent=g7427.t1
HiC_scaffold_16	AUGUSTUS	intron	27311606	27312883	1.0	+	.	ID=g7427.t2.intron10;Parent=g7427.t2
HiC_scaffold_16	AUGUSTUS	intron	27311606	27312883	1.0	+	.	ID=g7427.t3.intron10;Parent=g7427.t3
HiC_scaffold_16	gmst	intron	27311606	27312883	598.999052	+	0	ID=g7427.t4.intron10;Parent=g7427.t4
HiC_scaffold_16	AUGUSTUS	exon	27312884	27312934	.	+	.	ID=g7427.t1.exon11;Parent=g7427.t1
HiC_scaffold_16	AUGUSTUS	exon	27312884	27312934	.	+	.	ID=g7427.t2.exon11;Parent=g7427.t2
HiC_scaffold_16	AUGUSTUS	exon	27312884	27312934	.	+	.	ID=g7427.t3.exon11;Parent=g7427.t3
HiC_scaffold_16	AUGUSTUS	CDS	27312884	27312934	1.0	+	0	ID=g7427.t1.CDS11;Parent=g7427.t1
HiC_scaffold_16	AUGUSTUS	CDS	27312884	27312934	1.0	+	0	ID=g7427.t2.CDS11;Parent=g7427.t2
HiC_scaffold_16	AUGUSTUS	CDS	27312884	27312934	1.0	+	0	ID=g7427.t3.CDS11;Parent=g7427.t3
HiC_scaffold_16	gmst	CDS	27312884	27312934	598.999052	+	0	ID=g7427.t4.CDS11;Parent=g7427.t4
HiC_scaffold_16	gmst	exon	27312884	27312934	598.999052	+	0	ID=g7427.t4.exon11;Parent=g7427.t4
HiC_scaffold_16	AUGUSTUS	intron	27312935	27313354	1.0	+	.	ID=g7427.t1.intron11;Parent=g7427.t1
HiC_scaffold_16	AUGUSTUS	intron	27312935	27313354	1.0	+	.	ID=g7427.t2.intron11;Parent=g7427.t2
HiC_scaffold_16	AUGUSTUS	intron	27312935	27313354	1.0	+	.	ID=g7427.t3.intron11;Parent=g7427.t3
HiC_scaffold_16	gmst	intron	27312935	27313354	598.999052	+	0	ID=g7427.t4.intron11;Parent=g7427.t4
HiC_scaffold_16	AUGUSTUS	exon	27313355	27313375	.	+	.	ID=g7427.t1.exon12;Parent=g7427.t1
HiC_scaffold_16	AUGUSTUS	exon	27313355	27313375	.	+	.	ID=g7427.t2.exon12;Parent=g7427.t2
HiC_scaffold_16	AUGUSTUS	exon	27313355	27313375	.	+	.	ID=g7427.t3.exon12;Parent=g7427.t3
HiC_scaffold_16	AUGUSTUS	CDS	27313355	27313375	1.0	+	0	ID=g7427.t1.CDS12;Parent=g7427.t1
HiC_scaffold_16	AUGUSTUS	CDS	27313355	27313375	1.0	+	0	ID=g7427.t2.CDS12;Parent=g7427.t2
HiC_scaffold_16	AUGUSTUS	CDS	27313355	27313375	1.0	+	0	ID=g7427.t3.CDS12;Parent=g7427.t3
HiC_scaffold_16	gmst	CDS	27313355	27313375	598.999052	+	0	ID=g7427.t4.CDS12;Parent=g7427.t4
HiC_scaffold_16	gmst	exon	27313355	27313375	598.999052	+	0	ID=g7427.t4.exon12;Parent=g7427.t4
HiC_scaffold_16	AUGUSTUS	intron	27313376	27314136	1.0	+	.	ID=g7427.t1.intron12;Parent=g7427.t1
HiC_scaffold_16	AUGUSTUS	intron	27313376	27314136	1.0	+	.	ID=g7427.t2.intron12;Parent=g7427.t2
HiC_scaffold_16	AUGUSTUS	intron	27313376	27314136	1.0	+	.	ID=g7427.t3.intron12;Parent=g7427.t3
HiC_scaffold_16	gmst	intron	27313376	27314136	598.999052	+	0	ID=g7427.t4.intron12;Parent=g7427.t4
HiC_scaffold_16	AUGUSTUS	exon	27314137	27314341	.	+	.	ID=g7427.t1.exon13;Parent=g7427.t1
HiC_scaffold_16	AUGUSTUS	exon	27314137	27314341	.	+	.	ID=g7427.t2.exon13;Parent=g7427.t2
HiC_scaffold_16	AUGUSTUS	exon	27314137	27314341	.	+	.	ID=g7427.t3.exon13;Parent=g7427.t3
HiC_scaffold_16	AUGUSTUS	CDS	27314137	27314341	1.0	+	0	ID=g7427.t1.CDS13;Parent=g7427.t1
HiC_scaffold_16	AUGUSTUS	CDS	27314137	27314341	1.0	+	0	ID=g7427.t2.CDS13;Parent=g7427.t2
HiC_scaffold_16	AUGUSTUS	CDS	27314137	27314341	1.0	+	0	ID=g7427.t3.CDS13;Parent=g7427.t3
HiC_scaffold_16	gmst	CDS	27314137	27314341	598.999052	+	0	ID=g7427.t4.CDS13;Parent=g7427.t4
HiC_scaffold_16	gmst	exon	27314137	27314341	598.999052	+	0	ID=g7427.t4.exon13;Parent=g7427.t4
HiC_scaffold_16	AUGUSTUS	intron	27314342	27314952	1.0	+	.	ID=g7427.t1.intron13;Parent=g7427.t1
HiC_scaffold_16	AUGUSTUS	intron	27314342	27314952	1.0	+	.	ID=g7427.t2.intron13;Parent=g7427.t2
HiC_scaffold_16	AUGUSTUS	intron	27314342	27314952	1.0	+	.	ID=g7427.t3.intron13;Parent=g7427.t3
HiC_scaffold_16	gmst	intron	27314342	27314952	598.999052	+	0	ID=g7427.t4.intron13;Parent=g7427.t4
HiC_scaffold_16	AUGUSTUS	exon	27314953	27315125	.	+	.	ID=g7427.t1.exon14;Parent=g7427.t1
HiC_scaffold_16	AUGUSTUS	exon	27314953	27315125	.	+	.	ID=g7427.t2.exon14;Parent=g7427.t2
HiC_scaffold_16	AUGUSTUS	exon	27314953	27315125	.	+	.	ID=g7427.t3.exon14;Parent=g7427.t3
HiC_scaffold_16	AUGUSTUS	CDS	27314953	27315125	1.0	+	2	ID=g7427.t1.CDS14;Parent=g7427.t1
HiC_scaffold_16	AUGUSTUS	CDS	27314953	27315125	1.0	+	2	ID=g7427.t2.CDS14;Parent=g7427.t2
HiC_scaffold_16	AUGUSTUS	CDS	27314953	27315125	1.0	+	2	ID=g7427.t3.CDS14;Parent=g7427.t3
HiC_scaffold_16	gmst	CDS	27314953	27315125	598.999052	+	2	ID=g7427.t4.CDS14;Parent=g7427.t4
HiC_scaffold_16	gmst	exon	27314953	27315125	598.999052	+	2	ID=g7427.t4.exon14;Parent=g7427.t4
HiC_scaffold_16	AUGUSTUS	intron	27315126	27316303	1.0	+	.	ID=g7427.t1.intron14;Parent=g7427.t1
HiC_scaffold_16	AUGUSTUS	intron	27315126	27316303	1.0	+	.	ID=g7427.t2.intron14;Parent=g7427.t2
HiC_scaffold_16	AUGUSTUS	intron	27315126	27316303	1.0	+	.	ID=g7427.t3.intron14;Parent=g7427.t3
HiC_scaffold_16	gmst	intron	27315126	27316303	598.999052	+	0	ID=g7427.t4.intron14;Parent=g7427.t4
HiC_scaffold_16	AUGUSTUS	exon	27316304	27316419	.	+	.	ID=g7427.t1.exon15;Parent=g7427.t1
HiC_scaffold_16	AUGUSTUS	exon	27316304	27316419	.	+	.	ID=g7427.t2.exon15;Parent=g7427.t2
HiC_scaffold_16	AUGUSTUS	exon	27316304	27316419	.	+	.	ID=g7427.t3.exon15;Parent=g7427.t3
HiC_scaffold_16	AUGUSTUS	CDS	27316304	27316419	1.0	+	0	ID=g7427.t1.CDS15;Parent=g7427.t1
HiC_scaffold_16	AUGUSTUS	CDS	27316304	27316419	1.0	+	0	ID=g7427.t2.CDS15;Parent=g7427.t2
HiC_scaffold_16	AUGUSTUS	CDS	27316304	27316419	1.0	+	0	ID=g7427.t3.CDS15;Parent=g7427.t3
HiC_scaffold_16	gmst	CDS	27316304	27316419	598.999052	+	0	ID=g7427.t4.CDS15;Parent=g7427.t4
HiC_scaffold_16	gmst	exon	27316304	27316419	598.999052	+	0	ID=g7427.t4.exon15;Parent=g7427.t4
HiC_scaffold_16	AUGUSTUS	intron	27316420	27316708	1.0	+	.	ID=g7427.t1.intron15;Parent=g7427.t1
HiC_scaffold_16	AUGUSTUS	intron	27316420	27316708	1.0	+	.	ID=g7427.t2.intron15;Parent=g7427.t2
HiC_scaffold_16	AUGUSTUS	intron	27316420	27316708	1.0	+	.	ID=g7427.t3.intron15;Parent=g7427.t3
HiC_scaffold_16	gmst	intron	27316420	27316708	598.999052	+	0	ID=g7427.t4.intron15;Parent=g7427.t4
HiC_scaffold_16	AUGUSTUS	exon	27316709	27316818	.	+	.	ID=g7427.t1.exon16;Parent=g7427.t1
HiC_scaffold_16	AUGUSTUS	exon	27316709	27316818	.	+	.	ID=g7427.t2.exon16;Parent=g7427.t2
HiC_scaffold_16	AUGUSTUS	exon	27316709	27316818	.	+	.	ID=g7427.t3.exon16;Parent=g7427.t3
HiC_scaffold_16	AUGUSTUS	CDS	27316709	27316818	1.0	+	1	ID=g7427.t1.CDS16;Parent=g7427.t1
HiC_scaffold_16	AUGUSTUS	CDS	27316709	27316818	1.0	+	1	ID=g7427.t2.CDS16;Parent=g7427.t2
HiC_scaffold_16	AUGUSTUS	CDS	27316709	27316818	1.0	+	1	ID=g7427.t3.CDS16;Parent=g7427.t3
HiC_scaffold_16	gmst	CDS	27316709	27316818	598.999052	+	1	ID=g7427.t4.CDS16;Parent=g7427.t4
HiC_scaffold_16	gmst	exon	27316709	27316818	598.999052	+	1	ID=g7427.t4.exon16;Parent=g7427.t4
HiC_scaffold_16	AUGUSTUS	intron	27316819	27319615	1.0	+	.	ID=g7427.t1.intron16;Parent=g7427.t1
HiC_scaffold_16	AUGUSTUS	intron	27316819	27319615	1.0	+	.	ID=g7427.t2.intron16;Parent=g7427.t2
HiC_scaffold_16	AUGUSTUS	intron	27316819	27319615	1.0	+	.	ID=g7427.t3.intron16;Parent=g7427.t3
HiC_scaffold_16	gmst	intron	27316819	27319615	598.999052	+	0	ID=g7427.t4.intron16;Parent=g7427.t4
HiC_scaffold_16	AUGUSTUS	exon	27319616	27320446	.	+	.	ID=g7427.t1.exon17;Parent=g7427.t1
HiC_scaffold_16	AUGUSTUS	exon	27319616	27320446	.	+	.	ID=g7427.t2.exon17;Parent=g7427.t2
HiC_scaffold_16	AUGUSTUS	exon	27319616	27320446	.	+	.	ID=g7427.t3.exon17;Parent=g7427.t3
HiC_scaffold_16	AUGUSTUS	CDS	27319616	27320446	1.0	+	2	ID=g7427.t1.CDS17;Parent=g7427.t1
HiC_scaffold_16	AUGUSTUS	CDS	27319616	27320446	1.0	+	2	ID=g7427.t2.CDS17;Parent=g7427.t2
HiC_scaffold_16	AUGUSTUS	CDS	27319616	27320446	1.0	+	2	ID=g7427.t3.CDS17;Parent=g7427.t3
HiC_scaffold_16	gmst	CDS	27319616	27320446	598.999052	+	2	ID=g7427.t4.CDS17;Parent=g7427.t4
HiC_scaffold_16	gmst	exon	27319616	27320446	598.999052	+	2	ID=g7427.t4.exon17;Parent=g7427.t4
HiC_scaffold_16	AUGUSTUS	intron	27320447	27320598	1.0	+	.	ID=g7427.t1.intron17;Parent=g7427.t1
HiC_scaffold_16	AUGUSTUS	intron	27320447	27320598	1.0	+	.	ID=g7427.t2.intron17;Parent=g7427.t2
HiC_scaffold_16	AUGUSTUS	intron	27320447	27320598	1.0	+	.	ID=g7427.t3.intron17;Parent=g7427.t3
HiC_scaffold_16	gmst	intron	27320447	27320598	598.999052	+	0	ID=g7427.t4.intron17;Parent=g7427.t4
HiC_scaffold_16	AUGUSTUS	exon	27320599	27320750	.	+	.	ID=g7427.t1.exon18;Parent=g7427.t1
HiC_scaffold_16	AUGUSTUS	exon	27320599	27320750	.	+	.	ID=g7427.t2.exon18;Parent=g7427.t2
HiC_scaffold_16	AUGUSTUS	exon	27320599	27320750	.	+	.	ID=g7427.t3.exon18;Parent=g7427.t3
HiC_scaffold_16	AUGUSTUS	CDS	27320599	27320750	1.0	+	2	ID=g7427.t1.CDS18;Parent=g7427.t1
HiC_scaffold_16	AUGUSTUS	CDS	27320599	27320750	1.0	+	2	ID=g7427.t2.CDS18;Parent=g7427.t2
HiC_scaffold_16	AUGUSTUS	CDS	27320599	27320750	1.0	+	2	ID=g7427.t3.CDS18;Parent=g7427.t3
HiC_scaffold_16	gmst	CDS	27320599	27320750	598.999052	+	2	ID=g7427.t4.CDS18;Parent=g7427.t4
HiC_scaffold_16	gmst	exon	27320599	27320750	598.999052	+	2	ID=g7427.t4.exon18;Parent=g7427.t4
HiC_scaffold_16	AUGUSTUS	intron	27320751	27321105	1.0	+	.	ID=g7427.t1.intron18;Parent=g7427.t1
HiC_scaffold_16	AUGUSTUS	intron	27320751	27321105	1.0	+	.	ID=g7427.t2.intron18;Parent=g7427.t2
HiC_scaffold_16	AUGUSTUS	intron	27320751	27321105	1.0	+	.	ID=g7427.t3.intron18;Parent=g7427.t3
HiC_scaffold_16	gmst	intron	27320751	27321105	598.999052	+	0	ID=g7427.t4.intron18;Parent=g7427.t4
HiC_scaffold_16	AUGUSTUS	exon	27321106	27321477	.	+	.	ID=g7427.t1.exon19;Parent=g7427.t1
HiC_scaffold_16	AUGUSTUS	exon	27321106	27321477	.	+	.	ID=g7427.t2.exon19;Parent=g7427.t2
HiC_scaffold_16	AUGUSTUS	exon	27321106	27321477	.	+	.	ID=g7427.t3.exon19;Parent=g7427.t3
HiC_scaffold_16	AUGUSTUS	CDS	27321106	27321477	1.0	+	0	ID=g7427.t1.CDS19;Parent=g7427.t1
HiC_scaffold_16	AUGUSTUS	CDS	27321106	27321477	1.0	+	0	ID=g7427.t2.CDS19;Parent=g7427.t2
HiC_scaffold_16	AUGUSTUS	CDS	27321106	27321477	1.0	+	0	ID=g7427.t3.CDS19;Parent=g7427.t3
HiC_scaffold_16	gmst	CDS	27321106	27321477	598.999052	+	0	ID=g7427.t4.CDS19;Parent=g7427.t4
HiC_scaffold_16	gmst	exon	27321106	27321477	598.999052	+	0	ID=g7427.t4.exon19;Parent=g7427.t4
HiC_scaffold_16	AUGUSTUS	intron	27321478	27321563	1.0	+	.	ID=g7427.t1.intron19;Parent=g7427.t1
HiC_scaffold_16	AUGUSTUS	intron	27321478	27321563	1.0	+	.	ID=g7427.t2.intron19;Parent=g7427.t2
HiC_scaffold_16	AUGUSTUS	intron	27321478	27321563	1.0	+	.	ID=g7427.t3.intron19;Parent=g7427.t3
HiC_scaffold_16	gmst	intron	27321478	27321563	598.999052	+	0	ID=g7427.t4.intron19;Parent=g7427.t4
HiC_scaffold_16	AUGUSTUS	exon	27321564	27321782	.	+	.	ID=g7427.t1.exon20;Parent=g7427.t1
HiC_scaffold_16	AUGUSTUS	exon	27321564	27321782	.	+	.	ID=g7427.t2.exon20;Parent=g7427.t2
HiC_scaffold_16	AUGUSTUS	exon	27321564	27321782	.	+	.	ID=g7427.t3.exon20;Parent=g7427.t3
HiC_scaffold_16	AUGUSTUS	CDS	27321564	27321782	1.0	+	0	ID=g7427.t1.CDS20;Parent=g7427.t1
HiC_scaffold_16	AUGUSTUS	CDS	27321564	27321782	1.0	+	0	ID=g7427.t2.CDS20;Parent=g7427.t2
HiC_scaffold_16	AUGUSTUS	CDS	27321564	27321782	1.0	+	0	ID=g7427.t3.CDS20;Parent=g7427.t3
HiC_scaffold_16	gmst	CDS	27321564	27321782	598.999052	+	0	ID=g7427.t4.CDS20;Parent=g7427.t4
HiC_scaffold_16	gmst	exon	27321564	27321782	598.999052	+	0	ID=g7427.t4.exon20;Parent=g7427.t4
HiC_scaffold_16	AUGUSTUS	intron	27321783	27322124	1.0	+	.	ID=g7427.t1.intron20;Parent=g7427.t1
HiC_scaffold_16	AUGUSTUS	intron	27321783	27322124	1.0	+	.	ID=g7427.t2.intron20;Parent=g7427.t2
HiC_scaffold_16	AUGUSTUS	intron	27321783	27322124	1.0	+	.	ID=g7427.t3.intron20;Parent=g7427.t3
HiC_scaffold_16	gmst	intron	27321783	27322124	598.999052	+	0	ID=g7427.t4.intron20;Parent=g7427.t4
HiC_scaffold_16	gmst	CDS	27322125	27322271	598.999052	+	0	ID=g7427.t4.CDS21;Parent=g7427.t4
HiC_scaffold_16	gmst	exon	27322125	27322271	598.999052	+	0	ID=g7427.t4.exon21;Parent=g7427.t4
HiC_scaffold_16	AUGUSTUS	exon	27322125	27322307	.	+	.	ID=g7427.t1.exon21;Parent=g7427.t1
HiC_scaffold_16	AUGUSTUS	exon	27322125	27322307	.	+	.	ID=g7427.t2.exon21;Parent=g7427.t2
HiC_scaffold_16	AUGUSTUS	exon	27322125	27322307	.	+	.	ID=g7427.t3.exon21;Parent=g7427.t3
HiC_scaffold_16	AUGUSTUS	CDS	27322125	27322307	1.0	+	0	ID=g7427.t1.CDS21;Parent=g7427.t1
HiC_scaffold_16	AUGUSTUS	CDS	27322125	27322307	1.0	+	0	ID=g7427.t2.CDS21;Parent=g7427.t2
HiC_scaffold_16	AUGUSTUS	CDS	27322125	27322307	1.0	+	0	ID=g7427.t3.CDS21;Parent=g7427.t3
HiC_scaffold_16	gmst	intron	27322272	27322893	598.999052	+	0	ID=g7427.t4.intron21;Parent=g7427.t4
HiC_scaffold_16	AUGUSTUS	intron	27322308	27322893	1.0	+	.	ID=g7427.t1.intron21;Parent=g7427.t1
HiC_scaffold_16	AUGUSTUS	intron	27322308	27322893	1.0	+	.	ID=g7427.t2.intron21;Parent=g7427.t2
HiC_scaffold_16	AUGUSTUS	intron	27322308	27322893	1.0	+	.	ID=g7427.t3.intron21;Parent=g7427.t3
HiC_scaffold_16	AUGUSTUS	exon	27322894	27323757	.	+	.	ID=g7427.t1.exon22;Parent=g7427.t1
HiC_scaffold_16	AUGUSTUS	exon	27322894	27323757	.	+	.	ID=g7427.t2.exon22;Parent=g7427.t2
HiC_scaffold_16	AUGUSTUS	exon	27322894	27323757	.	+	.	ID=g7427.t3.exon22;Parent=g7427.t3
HiC_scaffold_16	AUGUSTUS	CDS	27322894	27323757	1.0	+	0	ID=g7427.t1.CDS22;Parent=g7427.t1
HiC_scaffold_16	AUGUSTUS	CDS	27322894	27323757	1.0	+	0	ID=g7427.t2.CDS22;Parent=g7427.t2
HiC_scaffold_16	AUGUSTUS	CDS	27322894	27323757	1.0	+	0	ID=g7427.t3.CDS22;Parent=g7427.t3
HiC_scaffold_16	gmst	CDS	27322894	27323757	598.999052	+	0	ID=g7427.t4.CDS22;Parent=g7427.t4
HiC_scaffold_16	gmst	exon	27322894	27323757	598.999052	+	0	ID=g7427.t4.exon22;Parent=g7427.t4
HiC_scaffold_16	AUGUSTUS	intron	27323758	27324378	1.0	+	.	ID=g7427.t1.intron22;Parent=g7427.t1
HiC_scaffold_16	AUGUSTUS	intron	27323758	27324378	1.0	+	.	ID=g7427.t2.intron22;Parent=g7427.t2
HiC_scaffold_16	AUGUSTUS	intron	27323758	27324378	1.0	+	.	ID=g7427.t3.intron22;Parent=g7427.t3
HiC_scaffold_16	gmst	intron	27323758	27324378	598.999052	+	0	ID=g7427.t4.intron22;Parent=g7427.t4
HiC_scaffold_16	AUGUSTUS	exon	27324379	27324478	.	+	.	ID=g7427.t1.exon23;Parent=g7427.t1
HiC_scaffold_16	AUGUSTUS	exon	27324379	27324478	.	+	.	ID=g7427.t2.exon23;Parent=g7427.t2
HiC_scaffold_16	AUGUSTUS	exon	27324379	27324478	.	+	.	ID=g7427.t3.exon23;Parent=g7427.t3
HiC_scaffold_16	AUGUSTUS	CDS	27324379	27324478	1.0	+	0	ID=g7427.t1.CDS23;Parent=g7427.t1
HiC_scaffold_16	AUGUSTUS	CDS	27324379	27324478	1.0	+	0	ID=g7427.t2.CDS23;Parent=g7427.t2
HiC_scaffold_16	AUGUSTUS	CDS	27324379	27324478	1.0	+	0	ID=g7427.t3.CDS23;Parent=g7427.t3
HiC_scaffold_16	gmst	CDS	27324379	27324478	598.999052	+	0	ID=g7427.t4.CDS23;Parent=g7427.t4
HiC_scaffold_16	gmst	exon	27324379	27324478	598.999052	+	0	ID=g7427.t4.exon23;Parent=g7427.t4
HiC_scaffold_16	AUGUSTUS	intron	27324479	27324569	1.0	+	.	ID=g7427.t1.intron23;Parent=g7427.t1
HiC_scaffold_16	AUGUSTUS	intron	27324479	27324569	1.0	+	.	ID=g7427.t2.intron23;Parent=g7427.t2
HiC_scaffold_16	AUGUSTUS	intron	27324479	27324569	1.0	+	.	ID=g7427.t3.intron23;Parent=g7427.t3
HiC_scaffold_16	gmst	intron	27324479	27324569	598.999052	+	0	ID=g7427.t4.intron23;Parent=g7427.t4
HiC_scaffold_16	AUGUSTUS	exon	27324570	27324724	.	+	.	ID=g7427.t1.exon24;Parent=g7427.t1
HiC_scaffold_16	AUGUSTUS	exon	27324570	27324724	.	+	.	ID=g7427.t2.exon24;Parent=g7427.t2
HiC_scaffold_16	AUGUSTUS	exon	27324570	27324724	.	+	.	ID=g7427.t3.exon24;Parent=g7427.t3
HiC_scaffold_16	AUGUSTUS	CDS	27324570	27324724	1.0	+	2	ID=g7427.t1.CDS24;Parent=g7427.t1
HiC_scaffold_16	AUGUSTUS	CDS	27324570	27324724	1.0	+	2	ID=g7427.t2.CDS24;Parent=g7427.t2
HiC_scaffold_16	AUGUSTUS	CDS	27324570	27324724	1.0	+	2	ID=g7427.t3.CDS24;Parent=g7427.t3
HiC_scaffold_16	gmst	CDS	27324570	27324724	598.999052	+	2	ID=g7427.t4.CDS24;Parent=g7427.t4
HiC_scaffold_16	gmst	exon	27324570	27324724	598.999052	+	2	ID=g7427.t4.exon24;Parent=g7427.t4
HiC_scaffold_16	AUGUSTUS	intron	27324725	27325328	1.0	+	.	ID=g7427.t1.intron24;Parent=g7427.t1
HiC_scaffold_16	AUGUSTUS	intron	27324725	27325328	1.0	+	.	ID=g7427.t2.intron24;Parent=g7427.t2
HiC_scaffold_16	AUGUSTUS	intron	27324725	27325328	1.0	+	.	ID=g7427.t3.intron24;Parent=g7427.t3
HiC_scaffold_16	gmst	intron	27324725	27325328	598.999052	+	0	ID=g7427.t4.intron24;Parent=g7427.t4
HiC_scaffold_16	AUGUSTUS	exon	27325329	27325497	.	+	.	ID=g7427.t1.exon25;Parent=g7427.t1
HiC_scaffold_16	AUGUSTUS	exon	27325329	27325497	.	+	.	ID=g7427.t2.exon25;Parent=g7427.t2
HiC_scaffold_16	AUGUSTUS	exon	27325329	27325497	.	+	.	ID=g7427.t3.exon25;Parent=g7427.t3
HiC_scaffold_16	AUGUSTUS	CDS	27325329	27325497	1.0	+	0	ID=g7427.t1.CDS25;Parent=g7427.t1
HiC_scaffold_16	AUGUSTUS	CDS	27325329	27325497	1.0	+	0	ID=g7427.t2.CDS25;Parent=g7427.t2
HiC_scaffold_16	AUGUSTUS	CDS	27325329	27325497	1.0	+	0	ID=g7427.t3.CDS25;Parent=g7427.t3
HiC_scaffold_16	gmst	CDS	27325329	27325497	598.999052	+	0	ID=g7427.t4.CDS25;Parent=g7427.t4
HiC_scaffold_16	gmst	exon	27325329	27325497	598.999052	+	0	ID=g7427.t4.exon25;Parent=g7427.t4
HiC_scaffold_16	AUGUSTUS	intron	27325498	27325869	1.0	+	.	ID=g7427.t1.intron25;Parent=g7427.t1
HiC_scaffold_16	AUGUSTUS	intron	27325498	27325869	1.0	+	.	ID=g7427.t2.intron25;Parent=g7427.t2
HiC_scaffold_16	AUGUSTUS	intron	27325498	27325869	1.0	+	.	ID=g7427.t3.intron25;Parent=g7427.t3
HiC_scaffold_16	gmst	intron	27325498	27325869	598.999052	+	0	ID=g7427.t4.intron25;Parent=g7427.t4
HiC_scaffold_16	AUGUSTUS	exon	27325870	27325941	.	+	.	ID=g7427.t1.exon26;Parent=g7427.t1
HiC_scaffold_16	AUGUSTUS	exon	27325870	27325941	.	+	.	ID=g7427.t2.exon26;Parent=g7427.t2
HiC_scaffold_16	AUGUSTUS	exon	27325870	27325941	.	+	.	ID=g7427.t3.exon26;Parent=g7427.t3
HiC_scaffold_16	AUGUSTUS	CDS	27325870	27325941	1.0	+	2	ID=g7427.t1.CDS26;Parent=g7427.t1
HiC_scaffold_16	AUGUSTUS	CDS	27325870	27325941	1.0	+	2	ID=g7427.t2.CDS26;Parent=g7427.t2
HiC_scaffold_16	AUGUSTUS	CDS	27325870	27325941	1.0	+	2	ID=g7427.t3.CDS26;Parent=g7427.t3
HiC_scaffold_16	gmst	CDS	27325870	27325941	598.999052	+	2	ID=g7427.t4.CDS26;Parent=g7427.t4
HiC_scaffold_16	gmst	exon	27325870	27325941	598.999052	+	2	ID=g7427.t4.exon26;Parent=g7427.t4
HiC_scaffold_16	AUGUSTUS	intron	27325942	27326347	1.0	+	.	ID=g7427.t1.intron26;Parent=g7427.t1
HiC_scaffold_16	AUGUSTUS	intron	27325942	27326347	1.0	+	.	ID=g7427.t2.intron26;Parent=g7427.t2
HiC_scaffold_16	gmst	intron	27325942	27326347	598.999052	+	0	ID=g7427.t4.intron26;Parent=g7427.t4
HiC_scaffold_16	AUGUSTUS	intron	27325942	27326575	1.0	+	.	ID=g7427.t3.intron26;Parent=g7427.t3
HiC_scaffold_16	AUGUSTUS	exon	27326348	27326380	.	+	.	ID=g7427.t1.exon27;Parent=g7427.t1
HiC_scaffold_16	AUGUSTUS	exon	27326348	27326380	.	+	.	ID=g7427.t2.exon27;Parent=g7427.t2
HiC_scaffold_16	AUGUSTUS	CDS	27326348	27326380	1.0	+	2	ID=g7427.t1.CDS27;Parent=g7427.t1
HiC_scaffold_16	AUGUSTUS	CDS	27326348	27326380	1.0	+	2	ID=g7427.t2.CDS27;Parent=g7427.t2
HiC_scaffold_16	gmst	CDS	27326348	27326380	598.999052	+	2	ID=g7427.t4.CDS27;Parent=g7427.t4
HiC_scaffold_16	gmst	exon	27326348	27326380	598.999052	+	2	ID=g7427.t4.exon27;Parent=g7427.t4
HiC_scaffold_16	AUGUSTUS	intron	27326381	27326575	1.0	+	.	ID=g7427.t1.intron27;Parent=g7427.t1
HiC_scaffold_16	AUGUSTUS	intron	27326381	27326575	1.0	+	.	ID=g7427.t2.intron27;Parent=g7427.t2
HiC_scaffold_16	gmst	intron	27326381	27326575	598.999052	+	0	ID=g7427.t4.intron27;Parent=g7427.t4
HiC_scaffold_16	AUGUSTUS	exon	27326576	27326679	.	+	.	ID=g7427.t1.exon28;Parent=g7427.t1
HiC_scaffold_16	AUGUSTUS	exon	27326576	27326679	.	+	.	ID=g7427.t2.exon28;Parent=g7427.t2
HiC_scaffold_16	AUGUSTUS	exon	27326576	27326679	.	+	.	ID=g7427.t3.exon27;Parent=g7427.t3
HiC_scaffold_16	AUGUSTUS	CDS	27326576	27326679	1.0	+	2	ID=g7427.t1.CDS28;Parent=g7427.t1
HiC_scaffold_16	AUGUSTUS	CDS	27326576	27326679	1.0	+	2	ID=g7427.t2.CDS28;Parent=g7427.t2
HiC_scaffold_16	AUGUSTUS	CDS	27326576	27326679	1.0	+	2	ID=g7427.t3.CDS27;Parent=g7427.t3
HiC_scaffold_16	gmst	CDS	27326576	27326679	598.999052	+	2	ID=g7427.t4.CDS28;Parent=g7427.t4
HiC_scaffold_16	gmst	exon	27326576	27326679	598.999052	+	2	ID=g7427.t4.exon28;Parent=g7427.t4
HiC_scaffold_16	AUGUSTUS	intron	27326680	27326763	1.0	+	.	ID=g7427.t1.intron28;Parent=g7427.t1
HiC_scaffold_16	AUGUSTUS	intron	27326680	27326763	1.0	+	.	ID=g7427.t2.intron28;Parent=g7427.t2
HiC_scaffold_16	AUGUSTUS	intron	27326680	27326763	1.0	+	.	ID=g7427.t3.intron27;Parent=g7427.t3
HiC_scaffold_16	gmst	intron	27326680	27326763	598.999052	+	0	ID=g7427.t4.intron28;Parent=g7427.t4
HiC_scaffold_16	AUGUSTUS	exon	27326764	27326835	.	+	.	ID=g7427.t1.exon29;Parent=g7427.t1
HiC_scaffold_16	AUGUSTUS	exon	27326764	27326835	.	+	.	ID=g7427.t2.exon29;Parent=g7427.t2
HiC_scaffold_16	AUGUSTUS	exon	27326764	27326835	.	+	.	ID=g7427.t3.exon28;Parent=g7427.t3
HiC_scaffold_16	AUGUSTUS	CDS	27326764	27326835	1.0	+	0	ID=g7427.t1.CDS29;Parent=g7427.t1
HiC_scaffold_16	AUGUSTUS	CDS	27326764	27326835	1.0	+	0	ID=g7427.t2.CDS29;Parent=g7427.t2
HiC_scaffold_16	AUGUSTUS	CDS	27326764	27326835	1.0	+	0	ID=g7427.t3.CDS28;Parent=g7427.t3
HiC_scaffold_16	gmst	CDS	27326764	27326835	598.999052	+	0	ID=g7427.t4.CDS29;Parent=g7427.t4
HiC_scaffold_16	gmst	exon	27326764	27326835	598.999052	+	0	ID=g7427.t4.exon29;Parent=g7427.t4
HiC_scaffold_16	AUGUSTUS	intron	27326836	27327075	1.0	+	.	ID=g7427.t1.intron29;Parent=g7427.t1
HiC_scaffold_16	AUGUSTUS	intron	27326836	27327075	1.0	+	.	ID=g7427.t2.intron29;Parent=g7427.t2
HiC_scaffold_16	AUGUSTUS	intron	27326836	27327075	1.0	+	.	ID=g7427.t3.intron28;Parent=g7427.t3
HiC_scaffold_16	gmst	intron	27326836	27327075	598.999052	+	0	ID=g7427.t4.intron29;Parent=g7427.t4
HiC_scaffold_16	AUGUSTUS	exon	27327076	27327186	.	+	.	ID=g7427.t1.exon30;Parent=g7427.t1
HiC_scaffold_16	AUGUSTUS	exon	27327076	27327186	.	+	.	ID=g7427.t2.exon30;Parent=g7427.t2
HiC_scaffold_16	AUGUSTUS	exon	27327076	27327186	.	+	.	ID=g7427.t3.exon29;Parent=g7427.t3
HiC_scaffold_16	AUGUSTUS	CDS	27327076	27327186	1.0	+	0	ID=g7427.t1.CDS30;Parent=g7427.t1
HiC_scaffold_16	AUGUSTUS	CDS	27327076	27327186	1.0	+	0	ID=g7427.t2.CDS30;Parent=g7427.t2
HiC_scaffold_16	AUGUSTUS	CDS	27327076	27327186	1.0	+	0	ID=g7427.t3.CDS29;Parent=g7427.t3
HiC_scaffold_16	gmst	CDS	27327076	27327186	598.999052	+	0	ID=g7427.t4.CDS30;Parent=g7427.t4
HiC_scaffold_16	gmst	exon	27327076	27327186	598.999052	+	0	ID=g7427.t4.exon30;Parent=g7427.t4
HiC_scaffold_16	AUGUSTUS	intron	27327187	27327828	1.0	+	.	ID=g7427.t1.intron30;Parent=g7427.t1
HiC_scaffold_16	AUGUSTUS	intron	27327187	27327828	1.0	+	.	ID=g7427.t2.intron30;Parent=g7427.t2
HiC_scaffold_16	AUGUSTUS	intron	27327187	27327828	1.0	+	.	ID=g7427.t3.intron29;Parent=g7427.t3
HiC_scaffold_16	gmst	intron	27327187	27327828	598.999052	+	0	ID=g7427.t4.intron30;Parent=g7427.t4
HiC_scaffold_16	AUGUSTUS	exon	27327829	27327858	.	+	.	ID=g7427.t1.exon31;Parent=g7427.t1
HiC_scaffold_16	AUGUSTUS	exon	27327829	27327858	.	+	.	ID=g7427.t2.exon31;Parent=g7427.t2
HiC_scaffold_16	AUGUSTUS	exon	27327829	27327858	.	+	.	ID=g7427.t3.exon30;Parent=g7427.t3
HiC_scaffold_16	AUGUSTUS	CDS	27327829	27327858	1.0	+	0	ID=g7427.t1.CDS31;Parent=g7427.t1
HiC_scaffold_16	AUGUSTUS	CDS	27327829	27327858	1.0	+	0	ID=g7427.t2.CDS31;Parent=g7427.t2
HiC_scaffold_16	AUGUSTUS	CDS	27327829	27327858	1.0	+	0	ID=g7427.t3.CDS30;Parent=g7427.t3
HiC_scaffold_16	gmst	CDS	27327829	27327858	598.999052	+	0	ID=g7427.t4.CDS31;Parent=g7427.t4
HiC_scaffold_16	gmst	exon	27327829	27327858	598.999052	+	0	ID=g7427.t4.exon31;Parent=g7427.t4
HiC_scaffold_16	AUGUSTUS	stop_codon	27327856	27327858	.	+	0	ID=g7427.t1.stop1;Parent=g7427.t1
HiC_scaffold_16	AUGUSTUS	stop_codon	27327856	27327858	.	+	0	ID=g7427.t2.stop1;Parent=g7427.t2
HiC_scaffold_16	AUGUSTUS	stop_codon	27327856	27327858	.	+	0	ID=g7427.t3.stop1;Parent=g7427.t3
HiC_scaffold_16	gmst	stop_codon	27327856	27327858	598.999052	+	0	ID=g7427.t4.stop1;Parent=g7427.t4
HiC_scaffold_16	AUGUSTUS	start_codon	27341559	27341561	.	+	0	ID=g7428.t1.start1;Parent=g7428.t1
HiC_scaffold_16	AUGUSTUS	exon	27341559	27341634	.	+	.	ID=g7428.t1.exon1;Parent=g7428.t1
HiC_scaffold_16	AUGUSTUS	CDS	27341559	27341634	1.0	+	0	ID=g7428.t1.CDS1;Parent=g7428.t1
HiC_scaffold_16	AUGUSTUS	gene	27341559	27350607	.	+	.	ID=g7428
HiC_scaffold_16	AUGUSTUS	mRNA	27341559	27350607	1.0	+	.	ID=g7428.t1;Parent=g7428;em_target=9668.ENSMPUP00000015230;em_score=1640.8;em_evalue=0.0;em_tcov=.;em_OGs=KOG2408@1|root,KOG2408@2759|Eukaryota,39TE7@33154|Opisthokonta,3BD2Z@33208|Metazoa,3CRDJ@33213|Bilateria,47Z4Y@7711|Chordata,48VVQ@7742|Vertebrata,3JD0F@40674|Mammalia,3EFG6@33554|Carnivora;em_COG_cat=S;em_desc=myeloperoxidase;em_max_annot_lvl=33208|Metazoa;em_Preferred_name=MPO;em_EC=1.11.1.7,1.11.2.2;em_KEGG_ko=ko:K10788,ko:K10789;em_KEGG_Pathway=ko00983,ko04145,ko05202,ko05221,ko05310,map00983,map04145,map05202,map05221,map05310;em_KEGG_Reaction=R11906;em_BRITE=ko00000,ko00001,ko01000,ko04147;em_PFAMs=An_peroxidase,C1q;em_GOs=GO:0000302,GO:0000303,GO:0000305,GO:0000323,GO:0001775,GO:0001878,GO:0002148,GO:0002149,GO:0002252,GO:0002263,GO:0002274,GO:0002275,GO:0002283,GO:0002366,GO:0002376,GO:0002443,GO:0002444,GO:0002446,GO:0002679,GO:0003674,GO:0003682,GO:0003824,GO:0004601,GO:0005488,GO:0005539,GO:0005575,GO:0005576,GO:0005615,GO:0005622,GO:0005623,GO:0005634,GO:0005737,GO:0005764,GO:0005766,GO:0005773,GO:0005775,GO:0006082,GO:0006801,GO:0006810,GO:0006887,GO:0006950,GO:0006952,GO:0006955,GO:0006979,GO:0008150,GO:0008152,GO:0008201,GO:0009056,GO:0009058,GO:0009605,GO:0009607,GO:0009617,GO:0009620,GO:0009636,GO:0009987,GO:0010035,GO:0010941,GO:0012505,GO:0016043,GO:0016192,GO:0016209,GO:0016491,GO:0016684,GO:0016999,GO:0017001,GO:0017144,GO:0019430,GO:0030141,GO:0031410,GO:0031974,GO:0031982,GO:0031983,GO:0032501,GO:0032940,GO:0033554,GO:0034367,GO:0034368,GO:0034369,GO:0034374,GO:0034599,GO:0034614,GO:0034774,GO:0035578,GO:0036230,GO:0040008,GO:0042119,GO:0042221,GO:0042582,GO:0042737,GO:0042742,GO:0042743,GO:0042744,GO:0042981,GO:0043062,GO:0043066,GO:0043067,GO:0043069,GO:0043167,GO:0043168,GO:0043207,GO:0043226,GO:0043227,GO:0043229,GO:0043231,GO:0043233,GO:0043299,GO:0043312,GO:0043436,GO:0043900,GO:0043901,GO:0043903,GO:0043933,GO:0044126,GO:0044130,GO:0044144,GO:0044146,GO:0044237,GO:0044248,GO:0044281,GO:0044283,GO:0044421,GO:0044422,GO:0044424,GO:0044433,GO:0044437,GO:0044444,GO:0044446,GO:0044464,GO:0045055,GO:0045321,GO:0045730,GO:0045926,GO:0046903,GO:0048519,GO:0048523,GO:0050789,GO:0050794,GO:0050832,GO:0050896,GO:0051179,GO:0051186,GO:0051187,GO:0051234,GO:0051704,GO:0051707,GO:0051716,GO:0055114,GO:0060205,GO:0060548,GO:0065007,GO:0070013,GO:0070887,GO:0071450,GO:0071451,GO:0071704,GO:0071825,GO:0071827,GO:0071840,GO:0072593,GO:0097006,GO:0097237,GO:0097367,GO:0097708,GO:0098542,GO:0098754,GO:0098869,GO:0099503,GO:1901681,GO:1901700,GO:1901701,GO:1903409,GO:1990748
HiC_scaffold_16	AUGUSTUS	intron	27341635	27341757	1.0	+	.	ID=g7428.t1.intron1;Parent=g7428.t1
HiC_scaffold_16	AUGUSTUS	exon	27341758	27341851	.	+	.	ID=g7428.t1.exon2;Parent=g7428.t1
HiC_scaffold_16	AUGUSTUS	CDS	27341758	27341851	1.0	+	2	ID=g7428.t1.CDS2;Parent=g7428.t1
HiC_scaffold_16	AUGUSTUS	intron	27341852	27342181	1.0	+	.	ID=g7428.t1.intron2;Parent=g7428.t1
HiC_scaffold_16	AUGUSTUS	exon	27342182	27342357	.	+	.	ID=g7428.t1.exon3;Parent=g7428.t1
HiC_scaffold_16	AUGUSTUS	CDS	27342182	27342357	1.0	+	1	ID=g7428.t1.CDS3;Parent=g7428.t1
HiC_scaffold_16	AUGUSTUS	intron	27342358	27342569	1.0	+	.	ID=g7428.t1.intron3;Parent=g7428.t1
HiC_scaffold_16	AUGUSTUS	exon	27342570	27342693	.	+	.	ID=g7428.t1.exon4;Parent=g7428.t1
HiC_scaffold_16	AUGUSTUS	CDS	27342570	27342693	1.0	+	2	ID=g7428.t1.CDS4;Parent=g7428.t1
HiC_scaffold_16	AUGUSTUS	intron	27342694	27342782	1.0	+	.	ID=g7428.t1.intron4;Parent=g7428.t1
HiC_scaffold_16	AUGUSTUS	exon	27342783	27342912	.	+	.	ID=g7428.t1.exon5;Parent=g7428.t1
HiC_scaffold_16	AUGUSTUS	CDS	27342783	27342912	1.0	+	1	ID=g7428.t1.CDS5;Parent=g7428.t1
HiC_scaffold_16	AUGUSTUS	intron	27342913	27343016	1.0	+	.	ID=g7428.t1.intron5;Parent=g7428.t1
HiC_scaffold_16	AUGUSTUS	exon	27343017	27343223	.	+	.	ID=g7428.t1.exon6;Parent=g7428.t1
HiC_scaffold_16	AUGUSTUS	CDS	27343017	27343223	1.0	+	0	ID=g7428.t1.CDS6;Parent=g7428.t1
HiC_scaffold_16	AUGUSTUS	intron	27343224	27344110	1.0	+	.	ID=g7428.t1.intron6;Parent=g7428.t1
HiC_scaffold_16	AUGUSTUS	exon	27344111	27344429	.	+	.	ID=g7428.t1.exon7;Parent=g7428.t1
HiC_scaffold_16	AUGUSTUS	CDS	27344111	27344429	1.0	+	0	ID=g7428.t1.CDS7;Parent=g7428.t1
HiC_scaffold_16	AUGUSTUS	intron	27344430	27346627	1.0	+	.	ID=g7428.t1.intron7;Parent=g7428.t1
HiC_scaffold_16	AUGUSTUS	exon	27346628	27346788	.	+	.	ID=g7428.t1.exon8;Parent=g7428.t1
HiC_scaffold_16	AUGUSTUS	CDS	27346628	27346788	1.0	+	2	ID=g7428.t1.CDS8;Parent=g7428.t1
HiC_scaffold_16	AUGUSTUS	intron	27346789	27347940	1.0	+	.	ID=g7428.t1.intron8;Parent=g7428.t1
HiC_scaffold_16	AUGUSTUS	exon	27347941	27348196	.	+	.	ID=g7428.t1.exon9;Parent=g7428.t1
HiC_scaffold_16	AUGUSTUS	CDS	27347941	27348196	1.0	+	0	ID=g7428.t1.CDS9;Parent=g7428.t1
HiC_scaffold_16	AUGUSTUS	intron	27348197	27348664	1.0	+	.	ID=g7428.t1.intron9;Parent=g7428.t1
HiC_scaffold_16	AUGUSTUS	exon	27348665	27348835	.	+	.	ID=g7428.t1.exon10;Parent=g7428.t1
HiC_scaffold_16	AUGUSTUS	CDS	27348665	27348835	1.0	+	2	ID=g7428.t1.CDS10;Parent=g7428.t1
HiC_scaffold_16	AUGUSTUS	intron	27348836	27349469	1.0	+	.	ID=g7428.t1.intron10;Parent=g7428.t1
HiC_scaffold_16	AUGUSTUS	exon	27349470	27349707	.	+	.	ID=g7428.t1.exon11;Parent=g7428.t1
HiC_scaffold_16	AUGUSTUS	CDS	27349470	27349707	1.0	+	2	ID=g7428.t1.CDS11;Parent=g7428.t1
HiC_scaffold_16	AUGUSTUS	intron	27349708	27350399	1.0	+	.	ID=g7428.t1.intron11;Parent=g7428.t1
HiC_scaffold_16	AUGUSTUS	exon	27350400	27350607	.	+	.	ID=g7428.t1.exon12;Parent=g7428.t1
HiC_scaffold_16	AUGUSTUS	CDS	27350400	27350607	1.0	+	1	ID=g7428.t1.CDS12;Parent=g7428.t1
HiC_scaffold_16	AUGUSTUS	stop_codon	27350605	27350607	.	+	0	ID=g7428.t1.stop1;Parent=g7428.t1
HiC_scaffold_16	AUGUSTUS	stop_codon	27353415	27353417	.	-	0	ID=g7429.t1.stop1;Parent=g7429.t1
HiC_scaffold_16	AUGUSTUS	exon	27353415	27353622	.	-	.	ID=g7429.t1.exon1;Parent=g7429.t1
HiC_scaffold_16	AUGUSTUS	CDS	27353415	27353622	1.0	-	1	ID=g7429.t1.CDS1;Parent=g7429.t1
HiC_scaffold_16	AUGUSTUS	gene	27353415	27371991	.	-	.	ID=g7429
HiC_scaffold_16	AUGUSTUS	mRNA	27353415	27371991	1.0	-	.	ID=g7429.t1;Parent=g7429;em_target=9668.ENSMPUP00000015233;em_score=1634.3;em_evalue=0.0;em_tcov=.;em_OGs=KOG2408@1|root,KOG2408@2759|Eukaryota,39WPN@33154|Opisthokonta,3BP10@33208|Metazoa,3D3FE@33213|Bilateria,48CCD@7711|Chordata,499FT@7742|Vertebrata,3JBMG@40674|Mammalia,3EHSV@33554|Carnivora;em_COG_cat=S;em_desc=Lactoperoxidase;em_max_annot_lvl=33208|Metazoa;em_Preferred_name=LPO;em_EC=1.11.1.7;em_KEGG_ko=ko:K12550;em_KEGG_Pathway=ko04970,map04970;em_BRITE=ko00000,ko00001,ko01000;em_PFAMs=An_peroxidase;em_GOs=GO:0001580,GO:0002376,GO:0003008,GO:0003674,GO:0003824,GO:0004601,GO:0005488,GO:0005509,GO:0005575,GO:0005576,GO:0005615,GO:0005622,GO:0005623,GO:0005737,GO:0005886,GO:0006082,GO:0006790,GO:0006805,GO:0006950,GO:0006952,GO:0006955,GO:0006959,GO:0006979,GO:0007600,GO:0007606,GO:0008150,GO:0008152,GO:0009056,GO:0009410,GO:0009593,GO:0009605,GO:0009607,GO:0009617,GO:0009636,GO:0009987,GO:0016020,GO:0016209,GO:0016323,GO:0016491,GO:0016684,GO:0016999,GO:0017001,GO:0017144,GO:0018969,GO:0019730,GO:0019731,GO:0032501,GO:0036393,GO:0042221,GO:0042737,GO:0042742,GO:0042743,GO:0042744,GO:0043167,GO:0043169,GO:0043207,GO:0044237,GO:0044248,GO:0044281,GO:0044421,GO:0044424,GO:0044425,GO:0044459,GO:0044464,GO:0046872,GO:0050877,GO:0050896,GO:0050906,GO:0050907,GO:0050909,GO:0050912,GO:0050913,GO:0051186,GO:0051187,GO:0051606,GO:0051704,GO:0051707,GO:0051716,GO:0055114,GO:0070887,GO:0071466,GO:0071704,GO:0071944,GO:0072593,GO:0097237,GO:0098542,GO:0098590,GO:0098754,GO:0098869,GO:1990748
HiC_scaffold_16	AUGUSTUS	intron	27353623	27353811	1.0	-	.	ID=g7429.t1.intron1;Parent=g7429.t1
HiC_scaffold_16	AUGUSTUS	exon	27353812	27354049	.	-	.	ID=g7429.t1.exon2;Parent=g7429.t1
HiC_scaffold_16	AUGUSTUS	CDS	27353812	27354049	1.0	-	2	ID=g7429.t1.CDS2;Parent=g7429.t1
HiC_scaffold_16	AUGUSTUS	intron	27354050	27354945	1.0	-	.	ID=g7429.t1.intron2;Parent=g7429.t1
HiC_scaffold_16	AUGUSTUS	exon	27354946	27355119	.	-	.	ID=g7429.t1.exon3;Parent=g7429.t1
HiC_scaffold_16	AUGUSTUS	CDS	27354946	27355119	1.0	-	2	ID=g7429.t1.CDS3;Parent=g7429.t1
HiC_scaffold_16	AUGUSTUS	intron	27355120	27356187	1.0	-	.	ID=g7429.t1.intron3;Parent=g7429.t1
HiC_scaffold_16	AUGUSTUS	exon	27356188	27356440	.	-	.	ID=g7429.t1.exon4;Parent=g7429.t1
HiC_scaffold_16	AUGUSTUS	CDS	27356188	27356440	1.0	-	0	ID=g7429.t1.CDS4;Parent=g7429.t1
HiC_scaffold_16	AUGUSTUS	intron	27356441	27358603	1.0	-	.	ID=g7429.t1.intron4;Parent=g7429.t1
HiC_scaffold_16	AUGUSTUS	exon	27358604	27358764	.	-	.	ID=g7429.t1.exon5;Parent=g7429.t1
HiC_scaffold_16	AUGUSTUS	CDS	27358604	27358764	1.0	-	2	ID=g7429.t1.CDS5;Parent=g7429.t1
HiC_scaffold_16	AUGUSTUS	intron	27358765	27360815	1.0	-	.	ID=g7429.t1.intron5;Parent=g7429.t1
HiC_scaffold_16	AUGUSTUS	exon	27360816	27361140	.	-	.	ID=g7429.t1.exon6;Parent=g7429.t1
HiC_scaffold_16	AUGUSTUS	CDS	27360816	27361140	1.0	-	0	ID=g7429.t1.CDS6;Parent=g7429.t1
HiC_scaffold_16	AUGUSTUS	intron	27361141	27362380	1.0	-	.	ID=g7429.t1.intron6;Parent=g7429.t1
HiC_scaffold_16	AUGUSTUS	exon	27362381	27362587	.	-	.	ID=g7429.t1.exon7;Parent=g7429.t1
HiC_scaffold_16	AUGUSTUS	CDS	27362381	27362587	1.0	-	0	ID=g7429.t1.CDS7;Parent=g7429.t1
HiC_scaffold_16	AUGUSTUS	intron	27362588	27363364	1.0	-	.	ID=g7429.t1.intron7;Parent=g7429.t1
HiC_scaffold_16	AUGUSTUS	exon	27363365	27363494	.	-	.	ID=g7429.t1.exon8;Parent=g7429.t1
HiC_scaffold_16	AUGUSTUS	CDS	27363365	27363494	1.0	-	1	ID=g7429.t1.CDS8;Parent=g7429.t1
HiC_scaffold_16	AUGUSTUS	intron	27363495	27363872	1.0	-	.	ID=g7429.t1.intron8;Parent=g7429.t1
HiC_scaffold_16	AUGUSTUS	exon	27363873	27363990	.	-	.	ID=g7429.t1.exon9;Parent=g7429.t1
HiC_scaffold_16	AUGUSTUS	CDS	27363873	27363990	1.0	-	2	ID=g7429.t1.CDS9;Parent=g7429.t1
HiC_scaffold_16	AUGUSTUS	intron	27363991	27366138	1.0	-	.	ID=g7429.t1.intron9;Parent=g7429.t1
HiC_scaffold_16	AUGUSTUS	exon	27366139	27366299	.	-	.	ID=g7429.t1.exon10;Parent=g7429.t1
HiC_scaffold_16	AUGUSTUS	CDS	27366139	27366299	1.0	-	1	ID=g7429.t1.CDS10;Parent=g7429.t1
HiC_scaffold_16	AUGUSTUS	intron	27366300	27370680	1.0	-	.	ID=g7429.t1.intron10;Parent=g7429.t1
HiC_scaffold_16	AUGUSTUS	exon	27370681	27370768	.	-	.	ID=g7429.t1.exon11;Parent=g7429.t1
HiC_scaffold_16	AUGUSTUS	CDS	27370681	27370768	1.0	-	2	ID=g7429.t1.CDS11;Parent=g7429.t1
HiC_scaffold_16	AUGUSTUS	intron	27370769	27371915	1.0	-	.	ID=g7429.t1.intron11;Parent=g7429.t1
HiC_scaffold_16	AUGUSTUS	exon	27371916	27371991	.	-	.	ID=g7429.t1.exon12;Parent=g7429.t1
HiC_scaffold_16	AUGUSTUS	CDS	27371916	27371991	1.0	-	0	ID=g7429.t1.CDS12;Parent=g7429.t1
HiC_scaffold_16	AUGUSTUS	start_codon	27371989	27371991	.	-	0	ID=g7429.t1.start1;Parent=g7429.t1
HiC_scaffold_16	AUGUSTUS	start_codon	27389524	27389526	.	+	0	ID=g7430.t1.start1;Parent=g7430.t1
HiC_scaffold_16	AUGUSTUS	exon	27389524	27389603	.	+	.	ID=g7430.t1.exon1;Parent=g7430.t1
HiC_scaffold_16	AUGUSTUS	CDS	27389524	27389603	1.0	+	0	ID=g7430.t1.CDS1;Parent=g7430.t1
HiC_scaffold_16	AUGUSTUS	gene	27389524	27400606	.	+	.	ID=g7430
HiC_scaffold_16	AUGUSTUS	mRNA	27389524	27400606	1.0	+	.	ID=g7430.t1;Parent=g7430;em_target=9668.ENSMPUP00000015236;em_score=1262.2;em_evalue=0.0;em_tcov=.;em_OGs=KOG4446@1|root,KOG4446@2759|Eukaryota,38H8A@33154|Opisthokonta,3B9MY@33208|Metazoa,3CZTJ@33213|Bilateria,48A7K@7711|Chordata,496X2@7742|Vertebrata,3J651@40674|Mammalia,3EN9N@33554|Carnivora;em_COG_cat=S;em_desc=Meckel syndrome, type 1;em_max_annot_lvl=33208|Metazoa;em_Preferred_name=MKS1;em_KEGG_ko=ko:K19332;em_BRITE=ko00000,ko03036;em_PFAMs=B9-C2;em_GOs=GO:0000226,GO:0001501,GO:0001578,GO:0001763,GO:0001838,GO:0001841,GO:0001843,GO:0001894,GO:0002009,GO:0003007,GO:0003156,GO:0003205,GO:0003206,GO:0003264,GO:0003266,GO:0003271,GO:0003279,GO:0005575,GO:0005622,GO:0005623,GO:0005737,GO:0005813,GO:0005814,GO:0005815,GO:0005829,GO:0005856,GO:0005929,GO:0006996,GO:0007010,GO:0007017,GO:0007154,GO:0007165,GO:0007166,GO:0007224,GO:0007275,GO:0007368,GO:0007389,GO:0007399,GO:0007423,GO:0007507,GO:0008150,GO:0008589,GO:0009653,GO:0009790,GO:0009792,GO:0009799,GO:0009855,GO:0009887,GO:0009888,GO:0009966,GO:0009987,GO:0010646,GO:0010669,GO:0014020,GO:0015630,GO:0016020,GO:0016043,GO:0016331,GO:0021915,GO:0022008,GO:0022406,GO:0022603,GO:0022607,GO:0023051,GO:0023052,GO:0030030,GO:0030031,GO:0030111,GO:0030154,GO:0030182,GO:0030326,GO:0031175,GO:0032501,GO:0032502,GO:0032991,GO:0035082,GO:0035107,GO:0035108,GO:0035113,GO:0035148,GO:0035239,GO:0035295,GO:0035869,GO:0036038,GO:0036064,GO:0042127,GO:0042490,GO:0042592,GO:0042733,GO:0042995,GO:0043009,GO:0043226,GO:0043228,GO:0043229,GO:0043232,GO:0043583,GO:0044085,GO:0044422,GO:0044424,GO:0044430,GO:0044441,GO:0044444,GO:0044446,GO:0044450,GO:0044458,GO:0044463,GO:0044464,GO:0044782,GO:0045995,GO:0048468,GO:0048513,GO:0048568,GO:0048583,GO:0048598,GO:0048646,GO:0048666,GO:0048699,GO:0048706,GO:0048729,GO:0048731,GO:0048736,GO:0048754,GO:0048839,GO:0048856,GO:0048869,GO:0048871,GO:0050789,GO:0050793,GO:0050794,GO:0050896,GO:0051179,GO:0051239,GO:0051640,GO:0051641,GO:0051716,GO:0051960,GO:0060113,GO:0060119,GO:0060122,GO:0060173,GO:0060249,GO:0060271,GO:0060322,GO:0060411,GO:0060429,GO:0060562,GO:0060606,GO:0060828,GO:0061008,GO:0061009,GO:0061138,GO:0061311,GO:0061822,GO:0065007,GO:0065008,GO:0070925,GO:0071840,GO:0072175,GO:0072359,GO:0090175,GO:0097711,GO:0120025,GO:0120031,GO:0120036,GO:0120038,GO:0140056,GO:1901620,GO:1905330,GO:1905349,GO:1905515,GO:1990403,GO:2000026,GO:2000027,GO:2000050,GO:2000095,GO:2000136,GO:2000826
HiC_scaffold_16	AUGUSTUS	intron	27389604	27390001	1.0	+	.	ID=g7430.t1.intron1;Parent=g7430.t1
HiC_scaffold_16	AUGUSTUS	exon	27390002	27390111	.	+	.	ID=g7430.t1.exon2;Parent=g7430.t1
HiC_scaffold_16	AUGUSTUS	CDS	27390002	27390111	1.0	+	1	ID=g7430.t1.CDS2;Parent=g7430.t1
HiC_scaffold_16	AUGUSTUS	intron	27390112	27391346	1.0	+	.	ID=g7430.t1.intron2;Parent=g7430.t1
HiC_scaffold_16	AUGUSTUS	exon	27391347	27391417	.	+	.	ID=g7430.t1.exon3;Parent=g7430.t1
HiC_scaffold_16	AUGUSTUS	CDS	27391347	27391417	1.0	+	2	ID=g7430.t1.CDS3;Parent=g7430.t1
HiC_scaffold_16	AUGUSTUS	intron	27391418	27392126	1.0	+	.	ID=g7430.t1.intron3;Parent=g7430.t1
HiC_scaffold_16	AUGUSTUS	exon	27392127	27392282	.	+	.	ID=g7430.t1.exon4;Parent=g7430.t1
HiC_scaffold_16	AUGUSTUS	CDS	27392127	27392282	1.0	+	0	ID=g7430.t1.CDS4;Parent=g7430.t1
HiC_scaffold_16	AUGUSTUS	intron	27392283	27393518	1.0	+	.	ID=g7430.t1.intron4;Parent=g7430.t1
HiC_scaffold_16	AUGUSTUS	exon	27393519	27393616	.	+	.	ID=g7430.t1.exon5;Parent=g7430.t1
HiC_scaffold_16	AUGUSTUS	CDS	27393519	27393616	1.0	+	0	ID=g7430.t1.CDS5;Parent=g7430.t1
HiC_scaffold_16	AUGUSTUS	intron	27393617	27393794	1.0	+	.	ID=g7430.t1.intron5;Parent=g7430.t1
HiC_scaffold_16	AUGUSTUS	exon	27393795	27393923	.	+	.	ID=g7430.t1.exon6;Parent=g7430.t1
HiC_scaffold_16	AUGUSTUS	CDS	27393795	27393923	1.0	+	1	ID=g7430.t1.CDS6;Parent=g7430.t1
HiC_scaffold_16	AUGUSTUS	intron	27393924	27394179	1.0	+	.	ID=g7430.t1.intron6;Parent=g7430.t1
HiC_scaffold_16	AUGUSTUS	exon	27394180	27394284	.	+	.	ID=g7430.t1.exon7;Parent=g7430.t1
HiC_scaffold_16	AUGUSTUS	CDS	27394180	27394284	1.0	+	1	ID=g7430.t1.CDS7;Parent=g7430.t1
HiC_scaffold_16	AUGUSTUS	intron	27394285	27394943	1.0	+	.	ID=g7430.t1.intron7;Parent=g7430.t1
HiC_scaffold_16	AUGUSTUS	exon	27394944	27395052	.	+	.	ID=g7430.t1.exon8;Parent=g7430.t1
HiC_scaffold_16	AUGUSTUS	CDS	27394944	27395052	1.0	+	1	ID=g7430.t1.CDS8;Parent=g7430.t1
HiC_scaffold_16	AUGUSTUS	intron	27395053	27395588	1.0	+	.	ID=g7430.t1.intron8;Parent=g7430.t1
HiC_scaffold_16	AUGUSTUS	exon	27395589	27395645	.	+	.	ID=g7430.t1.exon9;Parent=g7430.t1
HiC_scaffold_16	AUGUSTUS	CDS	27395589	27395645	1.0	+	0	ID=g7430.t1.CDS9;Parent=g7430.t1
HiC_scaffold_16	AUGUSTUS	intron	27395646	27396142	1.0	+	.	ID=g7430.t1.intron9;Parent=g7430.t1
HiC_scaffold_16	AUGUSTUS	exon	27396143	27396185	.	+	.	ID=g7430.t1.exon10;Parent=g7430.t1
HiC_scaffold_16	AUGUSTUS	CDS	27396143	27396185	1.0	+	0	ID=g7430.t1.CDS10;Parent=g7430.t1
HiC_scaffold_16	AUGUSTUS	intron	27396186	27396440	1.0	+	.	ID=g7430.t1.intron10;Parent=g7430.t1
HiC_scaffold_16	AUGUSTUS	exon	27396441	27396506	.	+	.	ID=g7430.t1.exon11;Parent=g7430.t1
HiC_scaffold_16	AUGUSTUS	CDS	27396441	27396506	1.0	+	2	ID=g7430.t1.CDS11;Parent=g7430.t1
HiC_scaffold_16	AUGUSTUS	intron	27396507	27398129	1.0	+	.	ID=g7430.t1.intron11;Parent=g7430.t1
HiC_scaffold_16	AUGUSTUS	exon	27398130	27398200	.	+	.	ID=g7430.t1.exon12;Parent=g7430.t1
HiC_scaffold_16	AUGUSTUS	CDS	27398130	27398200	1.0	+	2	ID=g7430.t1.CDS12;Parent=g7430.t1
HiC_scaffold_16	AUGUSTUS	intron	27398201	27398532	1.0	+	.	ID=g7430.t1.intron12;Parent=g7430.t1
HiC_scaffold_16	AUGUSTUS	exon	27398533	27398602	.	+	.	ID=g7430.t1.exon13;Parent=g7430.t1
HiC_scaffold_16	AUGUSTUS	CDS	27398533	27398602	1.0	+	0	ID=g7430.t1.CDS13;Parent=g7430.t1
HiC_scaffold_16	AUGUSTUS	intron	27398603	27398702	1.0	+	.	ID=g7430.t1.intron13;Parent=g7430.t1
HiC_scaffold_16	AUGUSTUS	exon	27398703	27398810	.	+	.	ID=g7430.t1.exon14;Parent=g7430.t1
HiC_scaffold_16	AUGUSTUS	CDS	27398703	27398810	1.0	+	2	ID=g7430.t1.CDS14;Parent=g7430.t1
HiC_scaffold_16	AUGUSTUS	intron	27398811	27399504	1.0	+	.	ID=g7430.t1.intron14;Parent=g7430.t1
HiC_scaffold_16	AUGUSTUS	exon	27399505	27399638	.	+	.	ID=g7430.t1.exon15;Parent=g7430.t1
HiC_scaffold_16	AUGUSTUS	CDS	27399505	27399638	1.0	+	2	ID=g7430.t1.CDS15;Parent=g7430.t1
HiC_scaffold_16	AUGUSTUS	intron	27399639	27400147	1.0	+	.	ID=g7430.t1.intron15;Parent=g7430.t1
HiC_scaffold_16	AUGUSTUS	exon	27400148	27400230	.	+	.	ID=g7430.t1.exon16;Parent=g7430.t1
HiC_scaffold_16	AUGUSTUS	CDS	27400148	27400230	1.0	+	0	ID=g7430.t1.CDS16;Parent=g7430.t1
HiC_scaffold_16	AUGUSTUS	intron	27400231	27400315	1.0	+	.	ID=g7430.t1.intron16;Parent=g7430.t1
HiC_scaffold_16	AUGUSTUS	exon	27400316	27400413	.	+	.	ID=g7430.t1.exon17;Parent=g7430.t1
HiC_scaffold_16	AUGUSTUS	CDS	27400316	27400413	1.0	+	1	ID=g7430.t1.CDS17;Parent=g7430.t1
HiC_scaffold_16	AUGUSTUS	intron	27400414	27400514	1.0	+	.	ID=g7430.t1.intron17;Parent=g7430.t1
HiC_scaffold_16	AUGUSTUS	exon	27400515	27400606	.	+	.	ID=g7430.t1.exon18;Parent=g7430.t1
HiC_scaffold_16	AUGUSTUS	CDS	27400515	27400606	1.0	+	2	ID=g7430.t1.CDS18;Parent=g7430.t1
HiC_scaffold_16	AUGUSTUS	stop_codon	27400604	27400606	.	+	0	ID=g7430.t1.stop1;Parent=g7430.t1
HiC_scaffold_16	AUGUSTUS	stop_codon	27402138	27402140	.	-	0	ID=g7431.t1.stop1;Parent=g7431.t1
HiC_scaffold_16	AUGUSTUS	exon	27402138	27402339	.	-	.	ID=g7431.t1.exon1;Parent=g7431.t1
HiC_scaffold_16	AUGUSTUS	CDS	27402138	27402339	1.0	-	1	ID=g7431.t1.CDS1;Parent=g7431.t1
HiC_scaffold_16	AUGUSTUS	gene	27402138	27411064	.	-	.	ID=g7431
HiC_scaffold_16	AUGUSTUS	mRNA	27402138	27411064	1.0	-	.	ID=g7431.t1;Parent=g7431;em_target=9668.ENSMPUP00000015256;em_score=1622.0;em_evalue=0.0;em_tcov=.;em_OGs=KOG2408@1|root,KOG2408@2759|Eukaryota,39TE7@33154|Opisthokonta,3BD2Z@33208|Metazoa,3CRDJ@33213|Bilateria,47Z4Y@7711|Chordata,48VVQ@7742|Vertebrata,3J42J@40674|Mammalia,3EU1T@33554|Carnivora;em_COG_cat=S;em_desc=Eosinophil peroxidase;em_max_annot_lvl=33208|Metazoa;em_Preferred_name=EPX;em_EC=1.11.1.7,1.11.2.2;em_KEGG_ko=ko:K10788,ko:K10789;em_KEGG_Pathway=ko00983,ko04145,ko05202,ko05221,ko05310,map00983,map04145,map05202,map05221,map05310;em_BRITE=ko00000,ko00001,ko01000,ko04147;em_PFAMs=An_peroxidase,C1q;em_GOs=GO:0001775,GO:0001817,GO:0001818,GO:0001819,GO:0002215,GO:0002252,GO:0002263,GO:0002274,GO:0002275,GO:0002283,GO:0002366,GO:0002376,GO:0002443,GO:0002444,GO:0002446,GO:0003674,GO:0003824,GO:0004601,GO:0005575,GO:0005576,GO:0005615,GO:0005622,GO:0005623,GO:0005737,GO:0006810,GO:0006887,GO:0006928,GO:0006950,GO:0006952,GO:0006955,GO:0008150,GO:0008152,GO:0009636,GO:0009987,GO:0012505,GO:0016192,GO:0016209,GO:0016477,GO:0016491,GO:0016684,GO:0030141,GO:0031410,GO:0031974,GO:0031982,GO:0031983,GO:0032653,GO:0032673,GO:0032674,GO:0032693,GO:0032714,GO:0032753,GO:0032940,GO:0034774,GO:0036230,GO:0040011,GO:0042119,GO:0042221,GO:0043226,GO:0043227,GO:0043229,GO:0043233,GO:0043299,GO:0043312,GO:0044421,GO:0044422,GO:0044424,GO:0044433,GO:0044444,GO:0044446,GO:0044464,GO:0045055,GO:0045321,GO:0046903,GO:0048518,GO:0048519,GO:0048870,GO:0050789,GO:0050896,GO:0050900,GO:0051179,GO:0051234,GO:0051239,GO:0051240,GO:0051241,GO:0051674,GO:0051716,GO:0055114,GO:0060205,GO:0065007,GO:0070013,GO:0070887,GO:0072677,GO:0097237,GO:0097529,GO:0097530,GO:0097708,GO:0098754,GO:0098869,GO:0099503,GO:1990748;em_KEGG_Reaction=R11906
HiC_scaffold_16	AUGUSTUS	intron	27402340	27402869	1.0	-	.	ID=g7431.t1.intron1;Parent=g7431.t1
HiC_scaffold_16	AUGUSTUS	exon	27402870	27403107	.	-	.	ID=g7431.t1.exon2;Parent=g7431.t1
HiC_scaffold_16	AUGUSTUS	CDS	27402870	27403107	1.0	-	2	ID=g7431.t1.CDS2;Parent=g7431.t1
HiC_scaffold_16	AUGUSTUS	intron	27403108	27405352	1.0	-	.	ID=g7431.t1.intron2;Parent=g7431.t1
HiC_scaffold_16	AUGUSTUS	exon	27405353	27405523	.	-	.	ID=g7431.t1.exon3;Parent=g7431.t1
HiC_scaffold_16	AUGUSTUS	CDS	27405353	27405523	1.0	-	2	ID=g7431.t1.CDS3;Parent=g7431.t1
HiC_scaffold_16	AUGUSTUS	intron	27405524	27405955	1.0	-	.	ID=g7431.t1.intron3;Parent=g7431.t1
HiC_scaffold_16	AUGUSTUS	exon	27405956	27406211	.	-	.	ID=g7431.t1.exon4;Parent=g7431.t1
HiC_scaffold_16	AUGUSTUS	CDS	27405956	27406211	1.0	-	0	ID=g7431.t1.CDS4;Parent=g7431.t1
HiC_scaffold_16	AUGUSTUS	intron	27406212	27406595	1.0	-	.	ID=g7431.t1.intron4;Parent=g7431.t1
HiC_scaffold_16	AUGUSTUS	exon	27406596	27406756	.	-	.	ID=g7431.t1.exon5;Parent=g7431.t1
HiC_scaffold_16	AUGUSTUS	CDS	27406596	27406756	1.0	-	2	ID=g7431.t1.CDS5;Parent=g7431.t1
HiC_scaffold_16	AUGUSTUS	intron	27406757	27407411	1.0	-	.	ID=g7431.t1.intron5;Parent=g7431.t1
HiC_scaffold_16	AUGUSTUS	exon	27407412	27407730	.	-	.	ID=g7431.t1.exon6;Parent=g7431.t1
HiC_scaffold_16	AUGUSTUS	CDS	27407412	27407730	1.0	-	0	ID=g7431.t1.CDS6;Parent=g7431.t1
HiC_scaffold_16	AUGUSTUS	intron	27407731	27408860	1.0	-	.	ID=g7431.t1.intron6;Parent=g7431.t1
HiC_scaffold_16	AUGUSTUS	exon	27408861	27409067	.	-	.	ID=g7431.t1.exon7;Parent=g7431.t1
HiC_scaffold_16	AUGUSTUS	CDS	27408861	27409067	1.0	-	0	ID=g7431.t1.CDS7;Parent=g7431.t1
HiC_scaffold_16	AUGUSTUS	intron	27409068	27409833	1.0	-	.	ID=g7431.t1.intron7;Parent=g7431.t1
HiC_scaffold_16	AUGUSTUS	exon	27409834	27409963	.	-	.	ID=g7431.t1.exon8;Parent=g7431.t1
HiC_scaffold_16	AUGUSTUS	CDS	27409834	27409963	1.0	-	1	ID=g7431.t1.CDS8;Parent=g7431.t1
HiC_scaffold_16	AUGUSTUS	intron	27409964	27410083	1.0	-	.	ID=g7431.t1.intron8;Parent=g7431.t1
HiC_scaffold_16	AUGUSTUS	exon	27410084	27410201	.	-	.	ID=g7431.t1.exon9;Parent=g7431.t1
HiC_scaffold_16	AUGUSTUS	CDS	27410084	27410201	1.0	-	2	ID=g7431.t1.CDS9;Parent=g7431.t1
HiC_scaffold_16	AUGUSTUS	intron	27410202	27410359	1.0	-	.	ID=g7431.t1.intron9;Parent=g7431.t1
HiC_scaffold_16	AUGUSTUS	exon	27410360	27410535	.	-	.	ID=g7431.t1.exon10;Parent=g7431.t1
HiC_scaffold_16	AUGUSTUS	CDS	27410360	27410535	1.0	-	1	ID=g7431.t1.CDS10;Parent=g7431.t1
HiC_scaffold_16	AUGUSTUS	intron	27410536	27410733	1.0	-	.	ID=g7431.t1.intron10;Parent=g7431.t1
HiC_scaffold_16	AUGUSTUS	exon	27410734	27410827	.	-	.	ID=g7431.t1.exon11;Parent=g7431.t1
HiC_scaffold_16	AUGUSTUS	CDS	27410734	27410827	1.0	-	2	ID=g7431.t1.CDS11;Parent=g7431.t1
HiC_scaffold_16	AUGUSTUS	intron	27410828	27410937	1.0	-	.	ID=g7431.t1.intron11;Parent=g7431.t1
HiC_scaffold_16	AUGUSTUS	exon	27410938	27411064	.	-	.	ID=g7431.t1.exon12;Parent=g7431.t1
HiC_scaffold_16	AUGUSTUS	CDS	27410938	27411064	1.0	-	0	ID=g7431.t1.CDS12;Parent=g7431.t1
HiC_scaffold_16	AUGUSTUS	start_codon	27411062	27411064	.	-	0	ID=g7431.t1.start1;Parent=g7431.t1
HiC_scaffold_16	AUGUSTUS	stop_codon	27424201	27424203	.	-	0	ID=g7432.t1.stop1;Parent=g7432.t1
HiC_scaffold_16	AUGUSTUS	gene	27424201	27425145	.	-	.	ID=g7432
HiC_scaffold_16	AUGUSTUS	exon	27424201	27425145	.	-	.	ID=g7432.t1.exon1;Parent=g7432.t1
HiC_scaffold_16	AUGUSTUS	mRNA	27424201	27425145	1.0	-	.	ID=g7432.t1;Parent=g7432;em_target=9668.ENSMPUP00000019501;em_score=664.3;em_evalue=1.9e-202;em_tcov=.;em_OGs=2ECH1@1|root,2SIBY@2759|Eukaryota,39RS5@33154|Opisthokonta,3BCXG@33208|Metazoa,3D1K6@33213|Bilateria,4832J@7711|Chordata,490RN@7742|Vertebrata,3J6A1@40674|Mammalia,3EU1G@33554|Carnivora;em_COG_cat=T;em_desc=Olfactory receptor;em_max_annot_lvl=33208|Metazoa;em_Preferred_name=OR4D2;em_KEGG_ko=ko:K04257;em_KEGG_Pathway=ko04740,map04740;em_BRITE=ko00000,ko00001,ko04030;em_PFAMs=7tm_4
HiC_scaffold_16	AUGUSTUS	CDS	27424201	27425145	1.0	-	0	ID=g7432.t1.CDS1;Parent=g7432.t1
HiC_scaffold_16	AUGUSTUS	start_codon	27425143	27425145	.	-	0	ID=g7432.t1.start1;Parent=g7432.t1
HiC_scaffold_16	AUGUSTUS	stop_codon	27442633	27442635	.	-	0	ID=g7433.t1.stop1;Parent=g7433.t1
HiC_scaffold_16	AUGUSTUS	gene	27442633	27443568	.	-	.	ID=g7433
HiC_scaffold_16	AUGUSTUS	exon	27442633	27443568	.	-	.	ID=g7433.t1.exon1;Parent=g7433.t1
HiC_scaffold_16	AUGUSTUS	mRNA	27442633	27443568	1.0	-	.	ID=g7433.t1;Parent=g7433;em_target=29073.XP_008693733.1;em_score=663.7;em_evalue=2.9e-202;em_tcov=.;em_OGs=2ECH1@1|root,2SIBY@2759|Eukaryota,39RS5@33154|Opisthokonta,3BCXG@33208|Metazoa,3D1K6@33213|Bilateria,4832J@7711|Chordata,490RN@7742|Vertebrata,3J6A1@40674|Mammalia,3EK5M@33554|Carnivora;em_COG_cat=T;em_desc=Olfactory receptor;em_max_annot_lvl=33208|Metazoa;em_Preferred_name=OR4D1;em_KEGG_ko=ko:K04257;em_KEGG_Pathway=ko04740,map04740;em_BRITE=ko00000,ko00001,ko04030;em_PFAMs=7tm_4;em_GOs=GO:0003008,GO:0003674,GO:0004888,GO:0004984,GO:0005575,GO:0005623,GO:0005886,GO:0007154,GO:0007165,GO:0007186,GO:0007600,GO:0007606,GO:0007608,GO:0008150,GO:0009593,GO:0009987,GO:0016020,GO:0016021,GO:0023052,GO:0031224,GO:0032501,GO:0038023,GO:0042221,GO:0044425,GO:0044464,GO:0050789,GO:0050794,GO:0050877,GO:0050896,GO:0050906,GO:0050907,GO:0050911,GO:0051606,GO:0051716,GO:0060089,GO:0065007,GO:0071944
HiC_scaffold_16	AUGUSTUS	CDS	27442633	27443568	1.0	-	0	ID=g7433.t1.CDS1;Parent=g7433.t1
HiC_scaffold_16	AUGUSTUS	start_codon	27443566	27443568	.	-	0	ID=g7433.t1.start1;Parent=g7433.t1
HiC_scaffold_16	AUGUSTUS	stop_codon	27510990	27510992	.	-	0	ID=g7434.t1.stop1;Parent=g7434.t1
HiC_scaffold_16	AUGUSTUS	exon	27510990	27511127	.	-	.	ID=g7434.t1.exon1;Parent=g7434.t1
HiC_scaffold_16	AUGUSTUS	CDS	27510990	27511127	1.0	-	0	ID=g7434.t1.CDS1;Parent=g7434.t1
HiC_scaffold_16	AUGUSTUS	gene	27510990	27513905	.	-	.	ID=g7434
HiC_scaffold_16	AUGUSTUS	mRNA	27510990	27513905	1.0	-	.	ID=g7434.t1;Parent=g7434;em_target=10029.XP_007632383.1;em_score=198.6;em_evalue=3e-62;em_tcov=.;em_OGs=KOG3430@1|root,KOG3430@2759|Eukaryota,3A3DU@33154|Opisthokonta,3BRE5@33208|Metazoa,3D83W@33213|Bilateria,48F6U@7711|Chordata,49C5D@7742|Vertebrata,3JHIN@40674|Mammalia,35QKX@314146|Euarchontoglires,4Q5V5@9989|Rodentia;em_COG_cat=Z;em_desc=regulation of ATP-dependent microtubule motor activity, plus-end-directed;em_max_annot_lvl=33208|Metazoa;em_Preferred_name=DYNLL2;em_KEGG_ko=ko:K10418;em_KEGG_Pathway=ko04962,map04962;em_BRITE=ko00000,ko00001,ko04812;em_PFAMs=Dynein_light;em_GOs=GO:0002376,GO:0002478,GO:0002495,GO:0002504,GO:0003674,GO:0005488,GO:0005515,GO:0005575,GO:0005622,GO:0005623,GO:0005737,GO:0005813,GO:0005815,GO:0005829,GO:0005856,GO:0005868,GO:0005875,GO:0005886,GO:0005929,GO:0006810,GO:0006888,GO:0006914,GO:0006928,GO:0006996,GO:0007017,GO:0007018,GO:0008092,GO:0008150,GO:0008152,GO:0009056,GO:0009987,GO:0010970,GO:0015629,GO:0015630,GO:0016020,GO:0016043,GO:0016192,GO:0016236,GO:0016459,GO:0016461,GO:0019882,GO:0019884,GO:0019886,GO:0022607,GO:0030030,GO:0030031,GO:0030286,GO:0030705,GO:0031475,GO:0031503,GO:0032781,GO:0032991,GO:0035735,GO:0042073,GO:0042802,GO:0042803,GO:0042995,GO:0043085,GO:0043226,GO:0043228,GO:0043229,GO:0043232,GO:0043462,GO:0044085,GO:0044093,GO:0044237,GO:0044248,GO:0044422,GO:0044424,GO:0044430,GO:0044441,GO:0044444,GO:0044446,GO:0044463,GO:0044464,GO:0044782,GO:0045505,GO:0046907,GO:0046982,GO:0046983,GO:0048002,GO:0048193,GO:0050790,GO:0051179,GO:0051234,GO:0051336,GO:0051345,GO:0051641,GO:0051649,GO:0051959,GO:0060271,GO:0061919,GO:0065007,GO:0065009,GO:0070925,GO:0071840,GO:0071944,GO:0097110,GO:0097542,GO:0099111,GO:0120025,GO:0120031,GO:0120036,GO:0120038,GO:1902494,GO:2000574,GO:2000576,GO:2000580,GO:2000582
HiC_scaffold_16	AUGUSTUS	intron	27511128	27513773	1.0	-	.	ID=g7434.t1.intron1;Parent=g7434.t1
HiC_scaffold_16	AUGUSTUS	exon	27513774	27513905	.	-	.	ID=g7434.t1.exon2;Parent=g7434.t1
HiC_scaffold_16	AUGUSTUS	CDS	27513774	27513905	1.0	-	0	ID=g7434.t1.CDS2;Parent=g7434.t1
HiC_scaffold_16	AUGUSTUS	start_codon	27513903	27513905	.	-	0	ID=g7434.t1.start1;Parent=g7434.t1
HiC_scaffold_16	GeneMark.hmm3	stop_codon	27516224	27516226	.	-	0	ID=g7435.t1.stop1;Parent=g7435.t1
HiC_scaffold_16	GeneMark.hmm3	gene	27516224	27517156	.	-	.	ID=g7435
HiC_scaffold_16	GeneMark.hmm3	mRNA	27516224	27517156	.	-	.	ID=g7435.t1;Parent=g7435
HiC_scaffold_16	GeneMark.hmm3	CDS	27516224	27517156	.	-	0	ID=g7435.t1.CDS1;Parent=g7435.t1
HiC_scaffold_16	GeneMark.hmm3	exon	27516224	27517156	.	-	0	ID=g7435.t1.exon1;Parent=g7435.t1
HiC_scaffold_16	GeneMark.hmm3	start_codon	27517154	27517156	.	-	0	ID=g7435.t1.start1;Parent=g7435.t1
HiC_scaffold_16	AUGUSTUS	start_codon	27580484	27580486	.	+	0	ID=g7436.t1.start1;Parent=g7436.t1
HiC_scaffold_16	AUGUSTUS	exon	27580484	27580677	.	+	.	ID=g7436.t1.exon1;Parent=g7436.t1
HiC_scaffold_16	AUGUSTUS	CDS	27580484	27580677	1.0	+	0	ID=g7436.t1.CDS1;Parent=g7436.t1
HiC_scaffold_16	AUGUSTUS	gene	27580484	27582608	.	+	.	ID=g7436
HiC_scaffold_16	AUGUSTUS	mRNA	27580484	27582608	1.0	+	.	ID=g7436.t1;Parent=g7436;em_target=118797.XP_007463948.1;em_score=555.3;em_evalue=9.1e-170;em_tcov=.;em_OGs=COG0724@1|root,KOG0105@2759|Eukaryota,38GQD@33154|Opisthokonta,3BDX2@33208|Metazoa,3D0IX@33213|Bilateria,484X7@7711|Chordata,48VX3@7742|Vertebrata,3J5HP@40674|Mammalia,4IVEI@91561|Cetartiodactyla;em_COG_cat=A;em_desc=serine arginine-rich splicing factor 1;em_max_annot_lvl=33208|Metazoa;em_Preferred_name=SRSF1;em_PFAMs=RRM_1;em_KEGG_ko=ko:K12890;em_KEGG_Pathway=ko03040,ko04657,ko05168,map03040,map04657,map05168;em_BRITE=ko00000,ko00001,ko03041;em_GOs=GO:0000245,GO:0000375,GO:0000377,GO:0000381,GO:0000395,GO:0000398,GO:0001178,GO:0003674,GO:0003676,GO:0003677,GO:0003723,GO:0003729,GO:0005488,GO:0005515,GO:0005575,GO:0005622,GO:0005623,GO:0005634,GO:0005654,GO:0006139,GO:0006355,GO:0006357,GO:0006376,GO:0006396,GO:0006397,GO:0006403,GO:0006405,GO:0006725,GO:0006807,GO:0006810,GO:0006913,GO:0007275,GO:0008150,GO:0008152,GO:0008380,GO:0009790,GO:0009792,GO:0009889,GO:0009987,GO:0010467,GO:0010468,GO:0010556,GO:0015931,GO:0016043,GO:0016070,GO:0016071,GO:0019219,GO:0019222,GO:0022607,GO:0022613,GO:0022618,GO:0031323,GO:0031326,GO:0031440,GO:0031974,GO:0031981,GO:0032501,GO:0032502,GO:0033036,GO:0034622,GO:0034641,GO:0043170,GO:0043226,GO:0043227,GO:0043229,GO:0043231,GO:0043233,GO:0043254,GO:0043484,GO:0043933,GO:0044085,GO:0044087,GO:0044237,GO:0044238,GO:0044422,GO:0044424,GO:0044428,GO:0044446,GO:0044464,GO:0045292,GO:0046483,GO:0046907,GO:0048024,GO:0048856,GO:0050657,GO:0050658,GO:0050684,GO:0050789,GO:0050794,GO:0051128,GO:0051168,GO:0051169,GO:0051171,GO:0051179,GO:0051234,GO:0051236,GO:0051252,GO:0051641,GO:0051649,GO:0060255,GO:0060260,GO:0065003,GO:0065007,GO:0070013,GO:0071702,GO:0071704,GO:0071705,GO:0071826,GO:0071840,GO:0080090,GO:0090304,GO:0097159,GO:1901360,GO:1901363,GO:1903311,GO:1903506,GO:2000112,GO:2000142,GO:2001141
HiC_scaffold_16	AUGUSTUS	intron	27580678	27581084	1.0	+	.	ID=g7436.t1.intron1;Parent=g7436.t1
HiC_scaffold_16	AUGUSTUS	exon	27581085	27581269	.	+	.	ID=g7436.t1.exon2;Parent=g7436.t1
HiC_scaffold_16	AUGUSTUS	CDS	27581085	27581269	1.0	+	1	ID=g7436.t1.CDS2;Parent=g7436.t1
HiC_scaffold_16	AUGUSTUS	intron	27581270	27581651	1.0	+	.	ID=g7436.t1.intron2;Parent=g7436.t1
HiC_scaffold_16	AUGUSTUS	exon	27581652	27581824	.	+	.	ID=g7436.t1.exon3;Parent=g7436.t1
HiC_scaffold_16	AUGUSTUS	CDS	27581652	27581824	1.0	+	2	ID=g7436.t1.CDS3;Parent=g7436.t1
HiC_scaffold_16	AUGUSTUS	intron	27581825	27582023	1.0	+	.	ID=g7436.t1.intron3;Parent=g7436.t1
HiC_scaffold_16	AUGUSTUS	exon	27582024	27582210	.	+	.	ID=g7436.t1.exon4;Parent=g7436.t1
HiC_scaffold_16	AUGUSTUS	CDS	27582024	27582210	1.0	+	0	ID=g7436.t1.CDS4;Parent=g7436.t1
HiC_scaffold_16	AUGUSTUS	intron	27582211	27582585	1.0	+	.	ID=g7436.t1.intron4;Parent=g7436.t1
HiC_scaffold_16	AUGUSTUS	exon	27582586	27582608	.	+	.	ID=g7436.t1.exon5;Parent=g7436.t1
HiC_scaffold_16	AUGUSTUS	CDS	27582586	27582608	1.0	+	2	ID=g7436.t1.CDS5;Parent=g7436.t1
HiC_scaffold_16	AUGUSTUS	stop_codon	27582606	27582608	.	+	0	ID=g7436.t1.stop1;Parent=g7436.t1
HiC_scaffold_16	AUGUSTUS	start_codon	27600625	27600627	.	+	0	ID=g7437.t1.start1;Parent=g7437.t1
HiC_scaffold_16	AUGUSTUS	start_codon	27600625	27600627	.	+	0	ID=g7437.t2.start1;Parent=g7437.t2
HiC_scaffold_16	AUGUSTUS	exon	27600625	27600657	.	+	.	ID=g7437.t1.exon1;Parent=g7437.t1
HiC_scaffold_16	AUGUSTUS	exon	27600625	27600657	.	+	.	ID=g7437.t2.exon1;Parent=g7437.t2
HiC_scaffold_16	AUGUSTUS	CDS	27600625	27600657	1.0	+	0	ID=g7437.t1.CDS1;Parent=g7437.t1
HiC_scaffold_16	AUGUSTUS	CDS	27600625	27600657	1.0	+	0	ID=g7437.t2.CDS1;Parent=g7437.t2
HiC_scaffold_16	AUGUSTUS	gene	27600625	27613508	.	+	.	ID=g7437
HiC_scaffold_16	AUGUSTUS	mRNA	27600625	27613508	1.0	+	.	ID=g7437.t1;Parent=g7437;em_target=10181.XP_004859870.1;em_score=1158.1;em_evalue=0.0;em_tcov=.;em_OGs=KOG1721@1|root,KOG1721@2759|Eukaryota,39TXE@33154|Opisthokonta,3B98Z@33208|Metazoa,3CRGU@33213|Bilateria,47ZE1@7711|Chordata,48VR7@7742|Vertebrata,3J58T@40674|Mammalia,35FUY@314146|Euarchontoglires,4Q8FP@9989|Rodentia;em_COG_cat=K;em_desc=Vascular endothelial zinc finger 1;em_max_annot_lvl=33208|Metazoa;em_Preferred_name=VEZF1;em_PFAMs=zf-C2H2,zf-C2H2_4;em_GOs=GO:0000976,GO:0000977,GO:0000981,GO:0001012,GO:0001067,GO:0001228,GO:0003674,GO:0003676,GO:0003677,GO:0003690,GO:0003700,GO:0005488,GO:0005575,GO:0005622,GO:0005623,GO:0005634,GO:0005654,GO:0006139,GO:0006351,GO:0006355,GO:0006357,GO:0006366,GO:0006725,GO:0006807,GO:0006950,GO:0006952,GO:0006968,GO:0008150,GO:0008152,GO:0009058,GO:0009059,GO:0009889,GO:0009891,GO:0009893,GO:0009987,GO:0010467,GO:0010468,GO:0010556,GO:0010557,GO:0010604,GO:0010628,GO:0016070,GO:0018130,GO:0019219,GO:0019222,GO:0019438,GO:0030856,GO:0030858,GO:0031323,GO:0031325,GO:0031326,GO:0031328,GO:0031974,GO:0031981,GO:0032774,GO:0034641,GO:0034645,GO:0034654,GO:0043170,GO:0043226,GO:0043227,GO:0043229,GO:0043231,GO:0043233,GO:0043565,GO:0044212,GO:0044237,GO:0044238,GO:0044249,GO:0044260,GO:0044271,GO:0044422,GO:0044424,GO:0044428,GO:0044446,GO:0044464,GO:0045595,GO:0045597,GO:0045601,GO:0045603,GO:0045893,GO:0045935,GO:0045944,GO:0046483,GO:0048518,GO:0048522,GO:0050789,GO:0050793,GO:0050794,GO:0050896,GO:0051094,GO:0051171,GO:0051173,GO:0051239,GO:0051252,GO:0051254,GO:0060255,GO:0065007,GO:0070013,GO:0071704,GO:0080090,GO:0090304,GO:0097159,GO:0097659,GO:0140110,GO:1901360,GO:1901362,GO:1901363,GO:1901576,GO:1902680,GO:1903506,GO:1903508,GO:1990837,GO:2000026,GO:2000112,GO:2001141
HiC_scaffold_16	AUGUSTUS	mRNA	27600625	27613508	1.0	+	.	ID=g7437.t2;Parent=g7437;em_target=9361.ENSDNOP00000032412;em_score=1141.7;em_evalue=0.0;em_tcov=.;em_OGs=KOG1721@1|root,KOG1721@2759|Eukaryota,39TXE@33154|Opisthokonta,3B98Z@33208|Metazoa,3CRGU@33213|Bilateria,47ZE1@7711|Chordata,48VR7@7742|Vertebrata,3J58T@40674|Mammalia;em_COG_cat=S;em_desc=Vascular endothelial zinc finger 1;em_max_annot_lvl=33208|Metazoa;em_Preferred_name=VEZF1;em_PFAMs=zf-C2H2,zf-C2H2_4;em_GOs=GO:0000976,GO:0000977,GO:0000981,GO:0001012,GO:0001067,GO:0001228,GO:0003674,GO:0003676,GO:0003677,GO:0003690,GO:0003700,GO:0005488,GO:0005575,GO:0005622,GO:0005623,GO:0005634,GO:0005654,GO:0006139,GO:0006351,GO:0006355,GO:0006357,GO:0006366,GO:0006725,GO:0006807,GO:0006950,GO:0006952,GO:0006968,GO:0008150,GO:0008152,GO:0009058,GO:0009059,GO:0009889,GO:0009891,GO:0009893,GO:0009987,GO:0010467,GO:0010468,GO:0010556,GO:0010557,GO:0010604,GO:0010628,GO:0016070,GO:0018130,GO:0019219,GO:0019222,GO:0019438,GO:0030856,GO:0030858,GO:0031323,GO:0031325,GO:0031326,GO:0031328,GO:0031974,GO:0031981,GO:0032774,GO:0034641,GO:0034645,GO:0034654,GO:0043170,GO:0043226,GO:0043227,GO:0043229,GO:0043231,GO:0043233,GO:0043565,GO:0044212,GO:0044237,GO:0044238,GO:0044249,GO:0044260,GO:0044271,GO:0044422,GO:0044424,GO:0044428,GO:0044446,GO:0044464,GO:0045595,GO:0045597,GO:0045601,GO:0045603,GO:0045893,GO:0045935,GO:0045944,GO:0046483,GO:0048518,GO:0048522,GO:0050789,GO:0050793,GO:0050794,GO:0050896,GO:0051094,GO:0051171,GO:0051173,GO:0051239,GO:0051252,GO:0051254,GO:0060255,GO:0065007,GO:0070013,GO:0071704,GO:0080090,GO:0090304,GO:0097159,GO:0097659,GO:0140110,GO:1901360,GO:1901362,GO:1901363,GO:1901576,GO:1902680,GO:1903506,GO:1903508,GO:1990837,GO:2000026,GO:2000112,GO:2001141
HiC_scaffold_16	AUGUSTUS	intron	27600658	27605381	1.0	+	.	ID=g7437.t1.intron1;Parent=g7437.t1
HiC_scaffold_16	AUGUSTUS	intron	27600658	27605381	1.0	+	.	ID=g7437.t2.intron1;Parent=g7437.t2
HiC_scaffold_16	gmst	start_codon	27603516	27603518	124.520152	+	0	ID=g7437.t3.start1;Parent=g7437.t3
HiC_scaffold_16	gmst	CDS	27603516	27603521	124.520152	+	0	ID=g7437.t3.CDS1;Parent=g7437.t3
HiC_scaffold_16	gmst	exon	27603516	27603521	124.520152	+	0	ID=g7437.t3.exon1;Parent=g7437.t3
HiC_scaffold_16	gmst	mRNA	27603516	27613508	.	+	.	ID=g7437.t3;Parent=g7437;em_target=9694.XP_007086844.1;em_score=1122.8;em_evalue=0.0;em_tcov=.;em_OGs=KOG1721@1|root,KOG1721@2759|Eukaryota,39TXE@33154|Opisthokonta,3B98Z@33208|Metazoa,3CRGU@33213|Bilateria,47ZE1@7711|Chordata,48VR7@7742|Vertebrata,3J58T@40674|Mammalia,3EFUU@33554|Carnivora;em_COG_cat=S;em_desc=Vascular endothelial zinc finger 1;em_max_annot_lvl=33208|Metazoa;em_Preferred_name=VEZF1;em_PFAMs=zf-C2H2,zf-C2H2_4;em_GOs=GO:0000976,GO:0000977,GO:0000981,GO:0001012,GO:0001067,GO:0001228,GO:0003674,GO:0003676,GO:0003677,GO:0003690,GO:0003700,GO:0005488,GO:0005575,GO:0005622,GO:0005623,GO:0005634,GO:0005654,GO:0006139,GO:0006351,GO:0006355,GO:0006357,GO:0006366,GO:0006725,GO:0006807,GO:0006950,GO:0006952,GO:0006968,GO:0008150,GO:0008152,GO:0009058,GO:0009059,GO:0009889,GO:0009891,GO:0009893,GO:0009987,GO:0010467,GO:0010468,GO:0010556,GO:0010557,GO:0010604,GO:0010628,GO:0016070,GO:0018130,GO:0019219,GO:0019222,GO:0019438,GO:0030856,GO:0030858,GO:0031323,GO:0031325,GO:0031326,GO:0031328,GO:0031974,GO:0031981,GO:0032774,GO:0034641,GO:0034645,GO:0034654,GO:0043170,GO:0043226,GO:0043227,GO:0043229,GO:0043231,GO:0043233,GO:0043565,GO:0044212,GO:0044237,GO:0044238,GO:0044249,GO:0044260,GO:0044271,GO:0044422,GO:0044424,GO:0044428,GO:0044446,GO:0044464,GO:0045595,GO:0045597,GO:0045601,GO:0045603,GO:0045893,GO:0045935,GO:0045944,GO:0046483,GO:0048518,GO:0048522,GO:0050789,GO:0050793,GO:0050794,GO:0050896,GO:0051094,GO:0051171,GO:0051173,GO:0051239,GO:0051252,GO:0051254,GO:0060255,GO:0065007,GO:0070013,GO:0071704,GO:0080090,GO:0090304,GO:0097159,GO:0097659,GO:0140110,GO:1901360,GO:1901362,GO:1901363,GO:1901576,GO:1902680,GO:1903506,GO:1903508,GO:1990837,GO:2000026,GO:2000112,GO:2001141
HiC_scaffold_16	gmst	intron	27603522	27605381	124.520152	+	0	ID=g7437.t3.intron1;Parent=g7437.t3
HiC_scaffold_16	AUGUSTUS	exon	27605382	27606076	.	+	.	ID=g7437.t1.exon2;Parent=g7437.t1
HiC_scaffold_16	AUGUSTUS	exon	27605382	27606076	.	+	.	ID=g7437.t2.exon2;Parent=g7437.t2
HiC_scaffold_16	AUGUSTUS	CDS	27605382	27606076	1.0	+	0	ID=g7437.t1.CDS2;Parent=g7437.t1
HiC_scaffold_16	AUGUSTUS	CDS	27605382	27606076	1.0	+	0	ID=g7437.t2.CDS2;Parent=g7437.t2
HiC_scaffold_16	gmst	CDS	27605382	27606076	124.520152	+	0	ID=g7437.t3.CDS2;Parent=g7437.t3
HiC_scaffold_16	gmst	exon	27605382	27606076	124.520152	+	0	ID=g7437.t3.exon2;Parent=g7437.t3
HiC_scaffold_16	AUGUSTUS	intron	27606077	27606838	1.0	+	.	ID=g7437.t1.intron2;Parent=g7437.t1
HiC_scaffold_16	AUGUSTUS	intron	27606077	27606838	1.0	+	.	ID=g7437.t2.intron2;Parent=g7437.t2
HiC_scaffold_16	gmst	intron	27606077	27606838	124.520152	+	0	ID=g7437.t3.intron2;Parent=g7437.t3
HiC_scaffold_16	AUGUSTUS	exon	27606839	27606902	.	+	.	ID=g7437.t1.exon3;Parent=g7437.t1
HiC_scaffold_16	AUGUSTUS	exon	27606839	27606902	.	+	.	ID=g7437.t2.exon3;Parent=g7437.t2
HiC_scaffold_16	AUGUSTUS	CDS	27606839	27606902	1.0	+	1	ID=g7437.t1.CDS3;Parent=g7437.t1
HiC_scaffold_16	AUGUSTUS	CDS	27606839	27606902	1.0	+	1	ID=g7437.t2.CDS3;Parent=g7437.t2
HiC_scaffold_16	gmst	CDS	27606839	27606902	124.520152	+	1	ID=g7437.t3.CDS3;Parent=g7437.t3
HiC_scaffold_16	gmst	exon	27606839	27606902	124.520152	+	1	ID=g7437.t3.exon3;Parent=g7437.t3
HiC_scaffold_16	AUGUSTUS	intron	27606903	27607965	1.0	+	.	ID=g7437.t1.intron3;Parent=g7437.t1
HiC_scaffold_16	AUGUSTUS	intron	27606903	27607983	1.0	+	.	ID=g7437.t2.intron3;Parent=g7437.t2
HiC_scaffold_16	gmst	intron	27606903	27607983	124.520152	+	0	ID=g7437.t3.intron3;Parent=g7437.t3
HiC_scaffold_16	AUGUSTUS	exon	27607966	27608167	.	+	.	ID=g7437.t1.exon4;Parent=g7437.t1
HiC_scaffold_16	AUGUSTUS	CDS	27607966	27608167	1.0	+	0	ID=g7437.t1.CDS4;Parent=g7437.t1
HiC_scaffold_16	AUGUSTUS	exon	27607984	27608167	.	+	.	ID=g7437.t2.exon4;Parent=g7437.t2
HiC_scaffold_16	AUGUSTUS	CDS	27607984	27608167	1.0	+	0	ID=g7437.t2.CDS4;Parent=g7437.t2
HiC_scaffold_16	gmst	CDS	27607984	27608167	124.520152	+	0	ID=g7437.t3.CDS4;Parent=g7437.t3
HiC_scaffold_16	gmst	exon	27607984	27608167	124.520152	+	0	ID=g7437.t3.exon4;Parent=g7437.t3
HiC_scaffold_16	AUGUSTUS	intron	27608168	27609395	1.0	+	.	ID=g7437.t1.intron4;Parent=g7437.t1
HiC_scaffold_16	AUGUSTUS	intron	27608168	27609395	1.0	+	.	ID=g7437.t2.intron4;Parent=g7437.t2
HiC_scaffold_16	gmst	intron	27608168	27609395	124.520152	+	0	ID=g7437.t3.intron4;Parent=g7437.t3
HiC_scaffold_16	AUGUSTUS	exon	27609396	27609539	.	+	.	ID=g7437.t1.exon5;Parent=g7437.t1
HiC_scaffold_16	AUGUSTUS	exon	27609396	27609539	.	+	.	ID=g7437.t2.exon5;Parent=g7437.t2
HiC_scaffold_16	AUGUSTUS	CDS	27609396	27609539	1.0	+	2	ID=g7437.t1.CDS5;Parent=g7437.t1
HiC_scaffold_16	AUGUSTUS	CDS	27609396	27609539	1.0	+	2	ID=g7437.t2.CDS5;Parent=g7437.t2
HiC_scaffold_16	gmst	CDS	27609396	27609539	124.520152	+	2	ID=g7437.t3.CDS5;Parent=g7437.t3
HiC_scaffold_16	gmst	exon	27609396	27609539	124.520152	+	2	ID=g7437.t3.exon5;Parent=g7437.t3
HiC_scaffold_16	AUGUSTUS	intron	27609540	27613080	1.0	+	.	ID=g7437.t1.intron5;Parent=g7437.t1
HiC_scaffold_16	AUGUSTUS	intron	27609540	27613080	1.0	+	.	ID=g7437.t2.intron5;Parent=g7437.t2
HiC_scaffold_16	gmst	intron	27609540	27613080	124.520152	+	0	ID=g7437.t3.intron5;Parent=g7437.t3
HiC_scaffold_16	AUGUSTUS	exon	27613081	27613508	.	+	.	ID=g7437.t1.exon6;Parent=g7437.t1
HiC_scaffold_16	AUGUSTUS	exon	27613081	27613508	.	+	.	ID=g7437.t2.exon6;Parent=g7437.t2
HiC_scaffold_16	AUGUSTUS	CDS	27613081	27613508	1.0	+	2	ID=g7437.t1.CDS6;Parent=g7437.t1
HiC_scaffold_16	AUGUSTUS	CDS	27613081	27613508	1.0	+	2	ID=g7437.t2.CDS6;Parent=g7437.t2
HiC_scaffold_16	gmst	CDS	27613081	27613508	124.520152	+	2	ID=g7437.t3.CDS6;Parent=g7437.t3
HiC_scaffold_16	gmst	exon	27613081	27613508	124.520152	+	2	ID=g7437.t3.exon6;Parent=g7437.t3
HiC_scaffold_16	AUGUSTUS	stop_codon	27613506	27613508	.	+	0	ID=g7437.t1.stop1;Parent=g7437.t1
HiC_scaffold_16	AUGUSTUS	stop_codon	27613506	27613508	.	+	0	ID=g7437.t2.stop1;Parent=g7437.t2
HiC_scaffold_16	gmst	stop_codon	27613506	27613508	124.520152	+	0	ID=g7437.t3.stop1;Parent=g7437.t3
HiC_scaffold_16	AUGUSTUS	start_codon	27691337	27691339	.	+	0	ID=g7438.t1.start1;Parent=g7438.t1
HiC_scaffold_16	gmst	start_codon	27691337	27691339	118.70816	+	0	ID=g7438.t2.start1;Parent=g7438.t2
HiC_scaffold_16	AUGUSTUS	exon	27691337	27691684	.	+	.	ID=g7438.t1.exon1;Parent=g7438.t1
HiC_scaffold_16	AUGUSTUS	CDS	27691337	27691684	1.0	+	0	ID=g7438.t1.CDS1;Parent=g7438.t1
HiC_scaffold_16	gmst	CDS	27691337	27691684	118.70816	+	0	ID=g7438.t2.CDS1;Parent=g7438.t2
HiC_scaffold_16	gmst	exon	27691337	27691684	118.70816	+	0	ID=g7438.t2.exon1;Parent=g7438.t2
HiC_scaffold_16	AUGUSTUS	gene	27691337	27708261	.	+	.	ID=g7438
HiC_scaffold_16	gmst	mRNA	27691337	27708261	.	+	.	ID=g7438.t2;Parent=g7438;em_target=9707.XP_004405253.1;em_score=689.2;em_evalue=4.1e-210;em_tcov=.;em_OGs=KOG4588@1|root,KOG4588@2759|Eukaryota,39KB1@33154|Opisthokonta,3BF10@33208|Metazoa,3CT48@33213|Bilateria,48717@7711|Chordata,49724@7742|Vertebrata,3J9CW@40674|Mammalia,3ENCU@33554|Carnivora;em_COG_cat=O;em_desc=CUE domain containing 1;em_max_annot_lvl=33208|Metazoa;em_Preferred_name=CUEDC1;em_PFAMs=CUE
HiC_scaffold_16	AUGUSTUS	mRNA	27691337	27708261	1.0	+	.	ID=g7438.t1;Parent=g7438;em_target=9707.XP_004405253.1;em_score=827.8;em_evalue=5e-252;em_tcov=.;em_OGs=KOG4588@1|root,KOG4588@2759|Eukaryota,39KB1@33154|Opisthokonta,3BF10@33208|Metazoa,3CT48@33213|Bilateria,48717@7711|Chordata,49724@7742|Vertebrata,3J9CW@40674|Mammalia,3ENCU@33554|Carnivora;em_COG_cat=O;em_desc=CUE domain containing 1;em_max_annot_lvl=33208|Metazoa;em_Preferred_name=CUEDC1;em_PFAMs=CUE
HiC_scaffold_16	AUGUSTUS	intron	27691685	27695865	1.0	+	.	ID=g7438.t1.intron1;Parent=g7438.t1
HiC_scaffold_16	gmst	intron	27691685	27695865	118.70816	+	0	ID=g7438.t2.intron1;Parent=g7438.t2
HiC_scaffold_16	AUGUSTUS	exon	27695866	27695993	.	+	.	ID=g7438.t1.exon2;Parent=g7438.t1
HiC_scaffold_16	AUGUSTUS	CDS	27695866	27695993	1.0	+	0	ID=g7438.t1.CDS2;Parent=g7438.t1
HiC_scaffold_16	gmst	CDS	27695866	27695993	118.70816	+	0	ID=g7438.t2.CDS2;Parent=g7438.t2
HiC_scaffold_16	gmst	exon	27695866	27695993	118.70816	+	0	ID=g7438.t2.exon2;Parent=g7438.t2
HiC_scaffold_16	AUGUSTUS	intron	27695994	27701143	1.0	+	.	ID=g7438.t1.intron2;Parent=g7438.t1
HiC_scaffold_16	gmst	intron	27695994	27701143	118.70816	+	0	ID=g7438.t2.intron2;Parent=g7438.t2
HiC_scaffold_16	AUGUSTUS	exon	27701144	27701270	.	+	.	ID=g7438.t1.exon3;Parent=g7438.t1
HiC_scaffold_16	AUGUSTUS	CDS	27701144	27701270	1.0	+	1	ID=g7438.t1.CDS3;Parent=g7438.t1
HiC_scaffold_16	gmst	CDS	27701144	27701270	118.70816	+	1	ID=g7438.t2.CDS3;Parent=g7438.t2
HiC_scaffold_16	gmst	exon	27701144	27701270	118.70816	+	1	ID=g7438.t2.exon3;Parent=g7438.t2
HiC_scaffold_16	AUGUSTUS	intron	27701271	27702001	1.0	+	.	ID=g7438.t1.intron3;Parent=g7438.t1
HiC_scaffold_16	gmst	intron	27701271	27702001	118.70816	+	0	ID=g7438.t2.intron3;Parent=g7438.t2
HiC_scaffold_16	AUGUSTUS	exon	27702002	27702194	.	+	.	ID=g7438.t1.exon4;Parent=g7438.t1
HiC_scaffold_16	AUGUSTUS	CDS	27702002	27702194	1.0	+	0	ID=g7438.t1.CDS4;Parent=g7438.t1
HiC_scaffold_16	gmst	CDS	27702002	27702194	118.70816	+	0	ID=g7438.t2.CDS4;Parent=g7438.t2
HiC_scaffold_16	gmst	exon	27702002	27702194	118.70816	+	0	ID=g7438.t2.exon4;Parent=g7438.t2
HiC_scaffold_16	AUGUSTUS	intron	27702195	27703495	1.0	+	.	ID=g7438.t1.intron4;Parent=g7438.t1
HiC_scaffold_16	gmst	intron	27702195	27703495	118.70816	+	0	ID=g7438.t2.intron4;Parent=g7438.t2
HiC_scaffold_16	AUGUSTUS	exon	27703496	27703582	.	+	.	ID=g7438.t1.exon5;Parent=g7438.t1
HiC_scaffold_16	AUGUSTUS	CDS	27703496	27703582	1.0	+	2	ID=g7438.t1.CDS5;Parent=g7438.t1
HiC_scaffold_16	gmst	CDS	27703496	27703582	118.70816	+	2	ID=g7438.t2.CDS5;Parent=g7438.t2
HiC_scaffold_16	gmst	exon	27703496	27703582	118.70816	+	2	ID=g7438.t2.exon5;Parent=g7438.t2
HiC_scaffold_16	AUGUSTUS	intron	27703583	27705674	1.0	+	.	ID=g7438.t1.intron5;Parent=g7438.t1
HiC_scaffold_16	gmst	intron	27703583	27705674	118.70816	+	0	ID=g7438.t2.intron5;Parent=g7438.t2
HiC_scaffold_16	AUGUSTUS	exon	27705675	27705746	.	+	.	ID=g7438.t1.exon6;Parent=g7438.t1
HiC_scaffold_16	AUGUSTUS	CDS	27705675	27705746	1.0	+	2	ID=g7438.t1.CDS6;Parent=g7438.t1
HiC_scaffold_16	gmst	CDS	27705675	27705746	118.70816	+	2	ID=g7438.t2.CDS6;Parent=g7438.t2
HiC_scaffold_16	gmst	exon	27705675	27705746	118.70816	+	2	ID=g7438.t2.exon6;Parent=g7438.t2
HiC_scaffold_16	AUGUSTUS	intron	27705747	27706525	1.0	+	.	ID=g7438.t1.intron6;Parent=g7438.t1
HiC_scaffold_16	gmst	intron	27705747	27708193	118.70816	+	0	ID=g7438.t2.intron6;Parent=g7438.t2
HiC_scaffold_16	AUGUSTUS	exon	27706526	27706619	.	+	.	ID=g7438.t1.exon7;Parent=g7438.t1
HiC_scaffold_16	AUGUSTUS	CDS	27706526	27706619	1.0	+	2	ID=g7438.t1.CDS7;Parent=g7438.t1
HiC_scaffold_16	AUGUSTUS	intron	27706620	27707319	1.0	+	.	ID=g7438.t1.intron7;Parent=g7438.t1
HiC_scaffold_16	AUGUSTUS	exon	27707320	27707378	.	+	.	ID=g7438.t1.exon8;Parent=g7438.t1
HiC_scaffold_16	AUGUSTUS	CDS	27707320	27707378	1.0	+	1	ID=g7438.t1.CDS8;Parent=g7438.t1
HiC_scaffold_16	AUGUSTUS	intron	27707379	27708193	1.0	+	.	ID=g7438.t1.intron8;Parent=g7438.t1
HiC_scaffold_16	AUGUSTUS	exon	27708194	27708261	.	+	.	ID=g7438.t1.exon9;Parent=g7438.t1
HiC_scaffold_16	AUGUSTUS	CDS	27708194	27708261	1.0	+	2	ID=g7438.t1.CDS9;Parent=g7438.t1
HiC_scaffold_16	gmst	CDS	27708194	27708261	118.70816	+	2	ID=g7438.t2.CDS7;Parent=g7438.t2
HiC_scaffold_16	gmst	exon	27708194	27708261	118.70816	+	2	ID=g7438.t2.exon7;Parent=g7438.t2
HiC_scaffold_16	AUGUSTUS	stop_codon	27708259	27708261	.	+	0	ID=g7438.t1.stop1;Parent=g7438.t1
HiC_scaffold_16	gmst	stop_codon	27708259	27708261	118.70816	+	0	ID=g7438.t2.stop1;Parent=g7438.t2
HiC_scaffold_16	AUGUSTUS	start_codon	27721706	27721708	.	+	0	ID=g7439.t1.start1;Parent=g7439.t1
HiC_scaffold_16	AUGUSTUS	exon	27721706	27721749	.	+	.	ID=g7439.t1.exon1;Parent=g7439.t1
HiC_scaffold_16	AUGUSTUS	CDS	27721706	27721749	1.0	+	0	ID=g7439.t1.CDS1;Parent=g7439.t1
HiC_scaffold_16	AUGUSTUS	gene	27721706	27726062	.	+	.	ID=g7439
HiC_scaffold_16	AUGUSTUS	mRNA	27721706	27726062	1.0	+	.	ID=g7439.t1;Parent=g7439;em_target=9668.ENSMPUP00000015262;em_score=418.5;em_evalue=1.1e-128;em_tcov=.;em_OGs=2C9V7@1|root,2RZIC@2759|Eukaryota,3A1GY@33154|Opisthokonta,3BR1W@33208|Metazoa,3D7T2@33213|Bilateria,487GA@7711|Chordata,48VU1@7742|Vertebrata,3JDM3@40674|Mammalia,3EG2F@33554|Carnivora;em_COG_cat=J;em_desc=Ribosomal protein S23;em_max_annot_lvl=33208|Metazoa;em_Preferred_name=MRPS23;em_KEGG_ko=ko:K17402,ko:K19528;em_BRITE=br01610,ko00000,ko00001,ko03011,ko03036,ko03400;em_PFAMs=MRP-S23;em_GOs=GO:0000313,GO:0000314,GO:0003674,GO:0003735,GO:0005198,GO:0005575,GO:0005622,GO:0005623,GO:0005634,GO:0005635,GO:0005737,GO:0005739,GO:0005740,GO:0005743,GO:0005759,GO:0005761,GO:0005763,GO:0005840,GO:0005856,GO:0006412,GO:0006414,GO:0006415,GO:0006518,GO:0006807,GO:0008150,GO:0008152,GO:0009058,GO:0009059,GO:0009987,GO:0010467,GO:0012505,GO:0015935,GO:0016020,GO:0016043,GO:0019538,GO:0019866,GO:0022411,GO:0031090,GO:0031965,GO:0031966,GO:0031967,GO:0031974,GO:0031975,GO:0032543,GO:0032984,GO:0032991,GO:0034641,GO:0034645,GO:0043043,GO:0043170,GO:0043226,GO:0043227,GO:0043228,GO:0043229,GO:0043231,GO:0043232,GO:0043233,GO:0043603,GO:0043604,GO:0043624,GO:0043933,GO:0044237,GO:0044238,GO:0044249,GO:0044260,GO:0044267,GO:0044271,GO:0044391,GO:0044422,GO:0044424,GO:0044428,GO:0044429,GO:0044444,GO:0044446,GO:0044464,GO:0045111,GO:0070013,GO:0070125,GO:0070126,GO:0071704,GO:0071840,GO:0098798,GO:0140053,GO:1901564,GO:1901566,GO:1901576,GO:1990904;em_KEGG_Pathway=ko03440,map03440
HiC_scaffold_16	AUGUSTUS	intron	27721750	27722285	1.0	+	.	ID=g7439.t1.intron1;Parent=g7439.t1
HiC_scaffold_16	AUGUSTUS	exon	27722286	27722456	.	+	.	ID=g7439.t1.exon2;Parent=g7439.t1
HiC_scaffold_16	AUGUSTUS	CDS	27722286	27722456	1.0	+	1	ID=g7439.t1.CDS2;Parent=g7439.t1
HiC_scaffold_16	AUGUSTUS	intron	27722457	27725092	1.0	+	.	ID=g7439.t1.intron2;Parent=g7439.t1
HiC_scaffold_16	AUGUSTUS	exon	27725093	27725170	.	+	.	ID=g7439.t1.exon3;Parent=g7439.t1
HiC_scaffold_16	AUGUSTUS	CDS	27725093	27725170	1.0	+	1	ID=g7439.t1.CDS3;Parent=g7439.t1
HiC_scaffold_16	AUGUSTUS	intron	27725171	27725367	1.0	+	.	ID=g7439.t1.intron3;Parent=g7439.t1
HiC_scaffold_16	AUGUSTUS	exon	27725368	27725494	.	+	.	ID=g7439.t1.exon4;Parent=g7439.t1
HiC_scaffold_16	AUGUSTUS	CDS	27725368	27725494	1.0	+	1	ID=g7439.t1.CDS4;Parent=g7439.t1
HiC_scaffold_16	AUGUSTUS	intron	27725495	27725909	1.0	+	.	ID=g7439.t1.intron4;Parent=g7439.t1
HiC_scaffold_16	AUGUSTUS	exon	27725910	27726062	.	+	.	ID=g7439.t1.exon5;Parent=g7439.t1
HiC_scaffold_16	AUGUSTUS	CDS	27725910	27726062	1.0	+	0	ID=g7439.t1.CDS5;Parent=g7439.t1
HiC_scaffold_16	AUGUSTUS	stop_codon	27726060	27726062	.	+	0	ID=g7439.t1.stop1;Parent=g7439.t1
HiC_scaffold_16	AUGUSTUS	start_codon	27796575	27796577	.	+	0	ID=g7440.t1.start1;Parent=g7440.t1
HiC_scaffold_16	AUGUSTUS	gene	27796575	27797036	.	+	.	ID=g7440
HiC_scaffold_16	AUGUSTUS	exon	27796575	27797036	.	+	.	ID=g7440.t1.exon1;Parent=g7440.t1
HiC_scaffold_16	AUGUSTUS	mRNA	27796575	27797036	1.0	+	.	ID=g7440.t1;Parent=g7440;em_target=9713.XP_006748176.1;em_score=305.8;em_evalue=1.3e-94;em_tcov=.;em_OGs=2ESG9@1|root,2SV1I@2759|Eukaryota,3A12T@33154|Opisthokonta,3BTWZ@33208|Metazoa,3D6M4@33213|Bilateria,48E94@7711|Chordata,49AXR@7742|Vertebrata,3JGPA@40674|Mammalia,3EV1M@33554|Carnivora;em_COG_cat=S;em_desc=coiled-coil;em_max_annot_lvl=33208|Metazoa;em_Preferred_name=CCDC182;em_PFAMs=DUF4715;em_GOs=GO:0000003,GO:0003006,GO:0007275,GO:0007548,GO:0008150,GO:0008406,GO:0008585,GO:0022414,GO:0032501,GO:0032502,GO:0045137,GO:0046545,GO:0046660,GO:0048513,GO:0048608,GO:0048731,GO:0048856,GO:0061458
HiC_scaffold_16	AUGUSTUS	CDS	27796575	27797036	1.0	+	0	ID=g7440.t1.CDS1;Parent=g7440.t1
HiC_scaffold_16	AUGUSTUS	stop_codon	27797034	27797036	.	+	0	ID=g7440.t1.stop1;Parent=g7440.t1
HiC_scaffold_16	AUGUSTUS	stop_codon	27856310	27856312	.	-	0	ID=g7441.t1.stop1;Parent=g7441.t1
HiC_scaffold_16	AUGUSTUS	stop_codon	27856310	27856312	.	-	0	ID=g7441.t2.stop1;Parent=g7441.t2
HiC_scaffold_16	AUGUSTUS	exon	27856310	27856351	.	-	.	ID=g7441.t1.exon1;Parent=g7441.t1
HiC_scaffold_16	AUGUSTUS	exon	27856310	27856351	.	-	.	ID=g7441.t2.exon1;Parent=g7441.t2
HiC_scaffold_16	AUGUSTUS	CDS	27856310	27856351	1.0	-	0	ID=g7441.t1.CDS1;Parent=g7441.t1
HiC_scaffold_16	AUGUSTUS	CDS	27856310	27856351	1.0	-	0	ID=g7441.t2.CDS1;Parent=g7441.t2
HiC_scaffold_16	AUGUSTUS	gene	27856310	28239606	.	-	.	ID=g7441
HiC_scaffold_16	AUGUSTUS	mRNA	27856310	28239606	1.0	-	.	ID=g7441.t1;Parent=g7441;em_target=29078.XP_008145959.1;em_score=726.1;em_evalue=3.9e-221;em_tcov=.;em_OGs=KOG4205@1|root,KOG4205@2759|Eukaryota,38H1X@33154|Opisthokonta,3BEUE@33208|Metazoa,3CRWQ@33213|Bilateria,483GA@7711|Chordata,48XE1@7742|Vertebrata,3J2R0@40674|Mammalia,4KUY6@9397|Chiroptera;em_COG_cat=A;em_desc=RNA-binding protein;em_max_annot_lvl=33208|Metazoa;em_Preferred_name=MSI2;em_KEGG_ko=ko:K14411;em_KEGG_Pathway=ko03015,map03015;em_BRITE=ko00000,ko00001,ko03019;em_PFAMs=RRM_1;em_GOs=GO:0000003,GO:0000900,GO:0001666,GO:0001709,GO:0003006,GO:0003008,GO:0003674,GO:0003676,GO:0003723,GO:0003727,GO:0003729,GO:0005488,GO:0005575,GO:0005622,GO:0005623,GO:0005634,GO:0005737,GO:0005844,GO:0006417,GO:0006950,GO:0007275,GO:0007276,GO:0007281,GO:0007423,GO:0008150,GO:0008187,GO:0008266,GO:0009628,GO:0009889,GO:0009890,GO:0009892,GO:0009987,GO:0010468,GO:0010556,GO:0010558,GO:0010605,GO:0010608,GO:0010629,GO:0017145,GO:0017148,GO:0019222,GO:0019827,GO:0019953,GO:0022412,GO:0022414,GO:0022416,GO:0030154,GO:0030371,GO:0031323,GO:0031324,GO:0031326,GO:0031327,GO:0032268,GO:0032269,GO:0032501,GO:0032502,GO:0032504,GO:0032991,GO:0033554,GO:0034248,GO:0034249,GO:0036293,GO:0036294,GO:0042078,GO:0042221,GO:0043226,GO:0043227,GO:0043229,GO:0043231,GO:0044424,GO:0044464,GO:0044703,GO:0045165,GO:0045182,GO:0048468,GO:0048513,GO:0048519,GO:0048523,GO:0048609,GO:0048731,GO:0048856,GO:0048863,GO:0048864,GO:0048869,GO:0050789,GO:0050794,GO:0050877,GO:0050896,GO:0051171,GO:0051172,GO:0051246,GO:0051248,GO:0051301,GO:0051704,GO:0051716,GO:0060255,GO:0065007,GO:0070482,GO:0070887,GO:0071453,GO:0071456,GO:0080090,GO:0090079,GO:0097159,GO:0098727,GO:1901363,GO:1990904,GO:2000112,GO:2000113
HiC_scaffold_16	AUGUSTUS	mRNA	27856310	28239606	1.0	-	.	ID=g7441.t2;Parent=g7441;em_target=10160.XP_004645331.1;em_score=764.9;em_evalue=7.7e-233;em_tcov=.;em_OGs=KOG4205@1|root,KOG4205@2759|Eukaryota,38H1X@33154|Opisthokonta,3BEUE@33208|Metazoa,3CRWQ@33213|Bilateria,483GA@7711|Chordata,48XE1@7742|Vertebrata,3J2R0@40674|Mammalia,35M50@314146|Euarchontoglires,4Q8GE@9989|Rodentia;em_COG_cat=A;em_desc=Pfam:RRM_6;em_max_annot_lvl=33208|Metazoa;em_Preferred_name=MSI2;em_KEGG_ko=ko:K14411;em_KEGG_Pathway=ko03015,map03015;em_BRITE=ko00000,ko00001,ko03019;em_PFAMs=RRM_1;em_GOs=GO:0000003,GO:0000900,GO:0001666,GO:0001709,GO:0003006,GO:0003008,GO:0003674,GO:0003676,GO:0003723,GO:0003727,GO:0003729,GO:0005488,GO:0005575,GO:0005622,GO:0005623,GO:0005634,GO:0005737,GO:0005844,GO:0006417,GO:0006950,GO:0007275,GO:0007276,GO:0007281,GO:0007423,GO:0008150,GO:0008187,GO:0008266,GO:0009628,GO:0009889,GO:0009890,GO:0009892,GO:0009987,GO:0010468,GO:0010556,GO:0010558,GO:0010605,GO:0010608,GO:0010629,GO:0017145,GO:0017148,GO:0019222,GO:0019827,GO:0019953,GO:0022412,GO:0022414,GO:0022416,GO:0030154,GO:0030371,GO:0031323,GO:0031324,GO:0031326,GO:0031327,GO:0032268,GO:0032269,GO:0032501,GO:0032502,GO:0032504,GO:0032991,GO:0033554,GO:0034248,GO:0034249,GO:0036293,GO:0036294,GO:0042078,GO:0042221,GO:0043226,GO:0043227,GO:0043229,GO:0043231,GO:0044424,GO:0044464,GO:0044703,GO:0045165,GO:0045182,GO:0048468,GO:0048513,GO:0048519,GO:0048523,GO:0048609,GO:0048731,GO:0048856,GO:0048863,GO:0048864,GO:0048869,GO:0050789,GO:0050794,GO:0050877,GO:0050896,GO:0051171,GO:0051172,GO:0051246,GO:0051248,GO:0051301,GO:0051704,GO:0051716,GO:0060255,GO:0065007,GO:0070482,GO:0070887,GO:0071453,GO:0071456,GO:0080090,GO:0090079,GO:0097159,GO:0098727,GO:1901363,GO:1990904,GO:2000112,GO:2000113
HiC_scaffold_16	AUGUSTUS	intron	27856352	27860816	1.0	-	.	ID=g7441.t1.intron1;Parent=g7441.t1
HiC_scaffold_16	AUGUSTUS	intron	27856352	27860816	1.0	-	.	ID=g7441.t2.intron1;Parent=g7441.t2
HiC_scaffold_16	gmst	stop_codon	27858899	27858901	62.927639	-	0	ID=g7441.t3.stop1;Parent=g7441.t3
HiC_scaffold_16	gmst	stop_codon	27858899	27858901	76.345308	-	0	ID=g7441.t4.stop1;Parent=g7441.t4
HiC_scaffold_16	gmst	stop_codon	27858899	27858901	79.720409	-	0	ID=g7441.t5.stop1;Parent=g7441.t5
HiC_scaffold_16	gmst	CDS	27858899	27858940	62.927639	-	0	ID=g7441.t3.CDS1;Parent=g7441.t3
HiC_scaffold_16	gmst	exon	27858899	27858940	62.927639	-	0	ID=g7441.t3.exon1;Parent=g7441.t3
HiC_scaffold_16	gmst	CDS	27858899	27858940	76.345308	-	0	ID=g7441.t4.CDS1;Parent=g7441.t4
HiC_scaffold_16	gmst	exon	27858899	27858940	76.345308	-	0	ID=g7441.t4.exon1;Parent=g7441.t4
HiC_scaffold_16	gmst	CDS	27858899	27858940	79.720409	-	0	ID=g7441.t5.CDS1;Parent=g7441.t5
HiC_scaffold_16	gmst	exon	27858899	27858940	79.720409	-	0	ID=g7441.t5.exon1;Parent=g7441.t5
HiC_scaffold_16	gmst	mRNA	27858899	28239606	.	-	.	ID=g7441.t3;Parent=g7441;em_target=29078.XP_008145959.1;em_score=683.1;em_evalue=3.6e-208;em_tcov=.;em_OGs=KOG4205@1|root,KOG4205@2759|Eukaryota,38H1X@33154|Opisthokonta,3BEUE@33208|Metazoa,3CRWQ@33213|Bilateria,483GA@7711|Chordata,48XE1@7742|Vertebrata,3J2R0@40674|Mammalia,4KUY6@9397|Chiroptera;em_COG_cat=A;em_desc=RNA-binding protein;em_max_annot_lvl=33208|Metazoa;em_Preferred_name=MSI2;em_KEGG_ko=ko:K14411;em_KEGG_Pathway=ko03015,map03015;em_BRITE=ko00000,ko00001,ko03019;em_PFAMs=RRM_1;em_GOs=GO:0000003,GO:0000900,GO:0001666,GO:0001709,GO:0003006,GO:0003008,GO:0003674,GO:0003676,GO:0003723,GO:0003727,GO:0003729,GO:0005488,GO:0005575,GO:0005622,GO:0005623,GO:0005634,GO:0005737,GO:0005844,GO:0006417,GO:0006950,GO:0007275,GO:0007276,GO:0007281,GO:0007423,GO:0008150,GO:0008187,GO:0008266,GO:0009628,GO:0009889,GO:0009890,GO:0009892,GO:0009987,GO:0010468,GO:0010556,GO:0010558,GO:0010605,GO:0010608,GO:0010629,GO:0017145,GO:0017148,GO:0019222,GO:0019827,GO:0019953,GO:0022412,GO:0022414,GO:0022416,GO:0030154,GO:0030371,GO:0031323,GO:0031324,GO:0031326,GO:0031327,GO:0032268,GO:0032269,GO:0032501,GO:0032502,GO:0032504,GO:0032991,GO:0033554,GO:0034248,GO:0034249,GO:0036293,GO:0036294,GO:0042078,GO:0042221,GO:0043226,GO:0043227,GO:0043229,GO:0043231,GO:0044424,GO:0044464,GO:0044703,GO:0045165,GO:0045182,GO:0048468,GO:0048513,GO:0048519,GO:0048523,GO:0048609,GO:0048731,GO:0048856,GO:0048863,GO:0048864,GO:0048869,GO:0050789,GO:0050794,GO:0050877,GO:0050896,GO:0051171,GO:0051172,GO:0051246,GO:0051248,GO:0051301,GO:0051704,GO:0051716,GO:0060255,GO:0065007,GO:0070482,GO:0070887,GO:0071453,GO:0071456,GO:0080090,GO:0090079,GO:0097159,GO:0098727,GO:1901363,GO:1990904,GO:2000112,GO:2000113
HiC_scaffold_16	gmst	mRNA	27858899	28239606	.	-	.	ID=g7441.t4;Parent=g7441;em_target=29078.XP_008145959.1;em_score=755.7;em_evalue=3.6e-230;em_tcov=.;em_OGs=KOG4205@1|root,KOG4205@2759|Eukaryota,38H1X@33154|Opisthokonta,3BEUE@33208|Metazoa,3CRWQ@33213|Bilateria,483GA@7711|Chordata,48XE1@7742|Vertebrata,3J2R0@40674|Mammalia,4KUY6@9397|Chiroptera;em_COG_cat=A;em_desc=RNA-binding protein;em_max_annot_lvl=33208|Metazoa;em_Preferred_name=MSI2;em_KEGG_ko=ko:K14411;em_KEGG_Pathway=ko03015,map03015;em_BRITE=ko00000,ko00001,ko03019;em_PFAMs=RRM_1;em_GOs=GO:0000003,GO:0000900,GO:0001666,GO:0001709,GO:0003006,GO:0003008,GO:0003674,GO:0003676,GO:0003723,GO:0003727,GO:0003729,GO:0005488,GO:0005575,GO:0005622,GO:0005623,GO:0005634,GO:0005737,GO:0005844,GO:0006417,GO:0006950,GO:0007275,GO:0007276,GO:0007281,GO:0007423,GO:0008150,GO:0008187,GO:0008266,GO:0009628,GO:0009889,GO:0009890,GO:0009892,GO:0009987,GO:0010468,GO:0010556,GO:0010558,GO:0010605,GO:0010608,GO:0010629,GO:0017145,GO:0017148,GO:0019222,GO:0019827,GO:0019953,GO:0022412,GO:0022414,GO:0022416,GO:0030154,GO:0030371,GO:0031323,GO:0031324,GO:0031326,GO:0031327,GO:0032268,GO:0032269,GO:0032501,GO:0032502,GO:0032504,GO:0032991,GO:0033554,GO:0034248,GO:0034249,GO:0036293,GO:0036294,GO:0042078,GO:0042221,GO:0043226,GO:0043227,GO:0043229,GO:0043231,GO:0044424,GO:0044464,GO:0044703,GO:0045165,GO:0045182,GO:0048468,GO:0048513,GO:0048519,GO:0048523,GO:0048609,GO:0048731,GO:0048856,GO:0048863,GO:0048864,GO:0048869,GO:0050789,GO:0050794,GO:0050877,GO:0050896,GO:0051171,GO:0051172,GO:0051246,GO:0051248,GO:0051301,GO:0051704,GO:0051716,GO:0060255,GO:0065007,GO:0070482,GO:0070887,GO:0071453,GO:0071456,GO:0080090,GO:0090079,GO:0097159,GO:0098727,GO:1901363,GO:1990904,GO:2000112,GO:2000113
HiC_scaffold_16	gmst	mRNA	27858899	28239606	.	-	.	ID=g7441.t5;Parent=g7441;em_target=10160.XP_004645331.1;em_score=794.6;em_evalue=7.3e-242;em_tcov=.;em_OGs=KOG4205@1|root,KOG4205@2759|Eukaryota,38H1X@33154|Opisthokonta,3BEUE@33208|Metazoa,3CRWQ@33213|Bilateria,483GA@7711|Chordata,48XE1@7742|Vertebrata,3J2R0@40674|Mammalia,35M50@314146|Euarchontoglires,4Q8GE@9989|Rodentia;em_COG_cat=A;em_desc=Pfam:RRM_6;em_max_annot_lvl=33208|Metazoa;em_Preferred_name=MSI2;em_KEGG_ko=ko:K14411;em_KEGG_Pathway=ko03015,map03015;em_BRITE=ko00000,ko00001,ko03019;em_PFAMs=RRM_1;em_GOs=GO:0000003,GO:0000900,GO:0001666,GO:0001709,GO:0003006,GO:0003008,GO:0003674,GO:0003676,GO:0003723,GO:0003727,GO:0003729,GO:0005488,GO:0005575,GO:0005622,GO:0005623,GO:0005634,GO:0005737,GO:0005844,GO:0006417,GO:0006950,GO:0007275,GO:0007276,GO:0007281,GO:0007423,GO:0008150,GO:0008187,GO:0008266,GO:0009628,GO:0009889,GO:0009890,GO:0009892,GO:0009987,GO:0010468,GO:0010556,GO:0010558,GO:0010605,GO:0010608,GO:0010629,GO:0017145,GO:0017148,GO:0019222,GO:0019827,GO:0019953,GO:0022412,GO:0022414,GO:0022416,GO:0030154,GO:0030371,GO:0031323,GO:0031324,GO:0031326,GO:0031327,GO:0032268,GO:0032269,GO:0032501,GO:0032502,GO:0032504,GO:0032991,GO:0033554,GO:0034248,GO:0034249,GO:0036293,GO:0036294,GO:0042078,GO:0042221,GO:0043226,GO:0043227,GO:0043229,GO:0043231,GO:0044424,GO:0044464,GO:0044703,GO:0045165,GO:0045182,GO:0048468,GO:0048513,GO:0048519,GO:0048523,GO:0048609,GO:0048731,GO:0048856,GO:0048863,GO:0048864,GO:0048869,GO:0050789,GO:0050794,GO:0050877,GO:0050896,GO:0051171,GO:0051172,GO:0051246,GO:0051248,GO:0051301,GO:0051704,GO:0051716,GO:0060255,GO:0065007,GO:0070482,GO:0070887,GO:0071453,GO:0071456,GO:0080090,GO:0090079,GO:0097159,GO:0098727,GO:1901363,GO:1990904,GO:2000112,GO:2000113
HiC_scaffold_16	gmst	intron	27858941	27860816	62.927639	-	0	ID=g7441.t3.intron1;Parent=g7441.t3
HiC_scaffold_16	gmst	intron	27858941	27860816	76.345308	-	0	ID=g7441.t4.intron1;Parent=g7441.t4
HiC_scaffold_16	gmst	intron	27858941	27860816	79.720409	-	0	ID=g7441.t5.intron1;Parent=g7441.t5
HiC_scaffold_16	AUGUSTUS	exon	27860817	27860971	.	-	.	ID=g7441.t1.exon2;Parent=g7441.t1
HiC_scaffold_16	AUGUSTUS	CDS	27860817	27860971	1.0	-	2	ID=g7441.t1.CDS2;Parent=g7441.t1
HiC_scaffold_16	gmst	CDS	27860817	27860971	62.927639	-	2	ID=g7441.t3.CDS2;Parent=g7441.t3
HiC_scaffold_16	gmst	exon	27860817	27860971	62.927639	-	2	ID=g7441.t3.exon2;Parent=g7441.t3
HiC_scaffold_16	gmst	CDS	27860817	27860971	76.345308	-	2	ID=g7441.t4.CDS2;Parent=g7441.t4
HiC_scaffold_16	gmst	exon	27860817	27860971	76.345308	-	2	ID=g7441.t4.exon2;Parent=g7441.t4
HiC_scaffold_16	AUGUSTUS	exon	27860817	27861025	.	-	.	ID=g7441.t2.exon2;Parent=g7441.t2
HiC_scaffold_16	AUGUSTUS	CDS	27860817	27861025	1.0	-	2	ID=g7441.t2.CDS2;Parent=g7441.t2
HiC_scaffold_16	gmst	CDS	27860817	27861025	79.720409	-	2	ID=g7441.t5.CDS2;Parent=g7441.t5
HiC_scaffold_16	gmst	exon	27860817	27861025	79.720409	-	2	ID=g7441.t5.exon2;Parent=g7441.t5
HiC_scaffold_16	AUGUSTUS	intron	27860972	27882290	1.0	-	.	ID=g7441.t1.intron2;Parent=g7441.t1
HiC_scaffold_16	gmst	intron	27860972	27882290	76.345308	-	0	ID=g7441.t4.intron2;Parent=g7441.t4
HiC_scaffold_16	gmst	intron	27860972	27902431	62.927639	-	0	ID=g7441.t3.intron2;Parent=g7441.t3
HiC_scaffold_16	AUGUSTUS	intron	27861026	27882290	1.0	-	.	ID=g7441.t2.intron2;Parent=g7441.t2
HiC_scaffold_16	gmst	intron	27861026	27882290	79.720409	-	0	ID=g7441.t5.intron2;Parent=g7441.t5
HiC_scaffold_16	AUGUSTUS	exon	27882291	27882353	.	-	.	ID=g7441.t1.exon3;Parent=g7441.t1
HiC_scaffold_16	AUGUSTUS	exon	27882291	27882353	.	-	.	ID=g7441.t2.exon3;Parent=g7441.t2
HiC_scaffold_16	AUGUSTUS	CDS	27882291	27882353	1.0	-	2	ID=g7441.t1.CDS3;Parent=g7441.t1
HiC_scaffold_16	AUGUSTUS	CDS	27882291	27882353	1.0	-	2	ID=g7441.t2.CDS3;Parent=g7441.t2
HiC_scaffold_16	gmst	CDS	27882291	27882353	76.345308	-	2	ID=g7441.t4.CDS3;Parent=g7441.t4
HiC_scaffold_16	gmst	exon	27882291	27882353	76.345308	-	2	ID=g7441.t4.exon3;Parent=g7441.t4
HiC_scaffold_16	gmst	CDS	27882291	27882353	79.720409	-	2	ID=g7441.t5.CDS3;Parent=g7441.t5
HiC_scaffold_16	gmst	exon	27882291	27882353	79.720409	-	2	ID=g7441.t5.exon3;Parent=g7441.t5
HiC_scaffold_16	AUGUSTUS	intron	27882354	27902431	1.0	-	.	ID=g7441.t1.intron3;Parent=g7441.t1
HiC_scaffold_16	AUGUSTUS	intron	27882354	27902431	1.0	-	.	ID=g7441.t2.intron3;Parent=g7441.t2
HiC_scaffold_16	gmst	intron	27882354	27902431	76.345308	-	0	ID=g7441.t4.intron3;Parent=g7441.t4
HiC_scaffold_16	gmst	intron	27882354	27902431	79.720409	-	0	ID=g7441.t5.intron3;Parent=g7441.t5
HiC_scaffold_16	AUGUSTUS	exon	27902432	27902506	.	-	.	ID=g7441.t1.exon4;Parent=g7441.t1
HiC_scaffold_16	AUGUSTUS	exon	27902432	27902506	.	-	.	ID=g7441.t2.exon4;Parent=g7441.t2
HiC_scaffold_16	AUGUSTUS	CDS	27902432	27902506	1.0	-	2	ID=g7441.t1.CDS4;Parent=g7441.t1
HiC_scaffold_16	AUGUSTUS	CDS	27902432	27902506	1.0	-	2	ID=g7441.t2.CDS4;Parent=g7441.t2
HiC_scaffold_16	gmst	CDS	27902432	27902506	62.927639	-	2	ID=g7441.t3.CDS3;Parent=g7441.t3
HiC_scaffold_16	gmst	exon	27902432	27902506	62.927639	-	2	ID=g7441.t3.exon3;Parent=g7441.t3
HiC_scaffold_16	gmst	CDS	27902432	27902506	76.345308	-	2	ID=g7441.t4.CDS4;Parent=g7441.t4
HiC_scaffold_16	gmst	exon	27902432	27902506	76.345308	-	2	ID=g7441.t4.exon4;Parent=g7441.t4
HiC_scaffold_16	gmst	CDS	27902432	27902506	79.720409	-	2	ID=g7441.t5.CDS4;Parent=g7441.t5
HiC_scaffold_16	gmst	exon	27902432	27902506	79.720409	-	2	ID=g7441.t5.exon4;Parent=g7441.t5
HiC_scaffold_16	AUGUSTUS	intron	27902507	27910993	1.0	-	.	ID=g7441.t1.intron4;Parent=g7441.t1
HiC_scaffold_16	AUGUSTUS	intron	27902507	27910993	1.0	-	.	ID=g7441.t2.intron4;Parent=g7441.t2
HiC_scaffold_16	gmst	intron	27902507	27910993	62.927639	-	0	ID=g7441.t3.intron3;Parent=g7441.t3
HiC_scaffold_16	gmst	intron	27902507	27910993	76.345308	-	0	ID=g7441.t4.intron4;Parent=g7441.t4
HiC_scaffold_16	gmst	intron	27902507	27910993	79.720409	-	0	ID=g7441.t5.intron4;Parent=g7441.t5
HiC_scaffold_16	AUGUSTUS	exon	27910994	27911108	.	-	.	ID=g7441.t1.exon5;Parent=g7441.t1
HiC_scaffold_16	AUGUSTUS	exon	27910994	27911108	.	-	.	ID=g7441.t2.exon5;Parent=g7441.t2
HiC_scaffold_16	AUGUSTUS	CDS	27910994	27911108	1.0	-	0	ID=g7441.t1.CDS5;Parent=g7441.t1
HiC_scaffold_16	AUGUSTUS	CDS	27910994	27911108	1.0	-	0	ID=g7441.t2.CDS5;Parent=g7441.t2
HiC_scaffold_16	gmst	CDS	27910994	27911108	62.927639	-	0	ID=g7441.t3.CDS4;Parent=g7441.t3
HiC_scaffold_16	gmst	exon	27910994	27911108	62.927639	-	0	ID=g7441.t3.exon4;Parent=g7441.t3
HiC_scaffold_16	gmst	CDS	27910994	27911108	76.345308	-	0	ID=g7441.t4.CDS5;Parent=g7441.t4
HiC_scaffold_16	gmst	exon	27910994	27911108	76.345308	-	0	ID=g7441.t4.exon5;Parent=g7441.t4
HiC_scaffold_16	gmst	CDS	27910994	27911108	79.720409	-	0	ID=g7441.t5.CDS5;Parent=g7441.t5
HiC_scaffold_16	gmst	exon	27910994	27911108	79.720409	-	0	ID=g7441.t5.exon5;Parent=g7441.t5
HiC_scaffold_16	AUGUSTUS	intron	27911109	27927779	1.0	-	.	ID=g7441.t1.intron5;Parent=g7441.t1
HiC_scaffold_16	AUGUSTUS	intron	27911109	27927779	1.0	-	.	ID=g7441.t2.intron5;Parent=g7441.t2
HiC_scaffold_16	gmst	intron	27911109	27927779	62.927639	-	0	ID=g7441.t3.intron4;Parent=g7441.t3
HiC_scaffold_16	gmst	intron	27911109	27927779	76.345308	-	0	ID=g7441.t4.intron5;Parent=g7441.t4
HiC_scaffold_16	gmst	intron	27911109	27927779	79.720409	-	0	ID=g7441.t5.intron5;Parent=g7441.t5
HiC_scaffold_16	AUGUSTUS	exon	27927780	27927862	.	-	.	ID=g7441.t1.exon6;Parent=g7441.t1
HiC_scaffold_16	AUGUSTUS	exon	27927780	27927862	.	-	.	ID=g7441.t2.exon6;Parent=g7441.t2
HiC_scaffold_16	AUGUSTUS	CDS	27927780	27927862	1.0	-	2	ID=g7441.t1.CDS6;Parent=g7441.t1
HiC_scaffold_16	AUGUSTUS	CDS	27927780	27927862	1.0	-	2	ID=g7441.t2.CDS6;Parent=g7441.t2
HiC_scaffold_16	gmst	CDS	27927780	27927862	62.927639	-	2	ID=g7441.t3.CDS5;Parent=g7441.t3
HiC_scaffold_16	gmst	exon	27927780	27927862	62.927639	-	2	ID=g7441.t3.exon5;Parent=g7441.t3
HiC_scaffold_16	gmst	CDS	27927780	27927862	76.345308	-	2	ID=g7441.t4.CDS6;Parent=g7441.t4
HiC_scaffold_16	gmst	exon	27927780	27927862	76.345308	-	2	ID=g7441.t4.exon6;Parent=g7441.t4
HiC_scaffold_16	gmst	CDS	27927780	27927862	79.720409	-	2	ID=g7441.t5.CDS6;Parent=g7441.t5
HiC_scaffold_16	gmst	exon	27927780	27927862	79.720409	-	2	ID=g7441.t5.exon6;Parent=g7441.t5
HiC_scaffold_16	AUGUSTUS	intron	27927863	27991507	1.0	-	.	ID=g7441.t1.intron6;Parent=g7441.t1
HiC_scaffold_16	AUGUSTUS	intron	27927863	27991507	1.0	-	.	ID=g7441.t2.intron6;Parent=g7441.t2
HiC_scaffold_16	gmst	intron	27927863	27991507	62.927639	-	0	ID=g7441.t3.intron5;Parent=g7441.t3
HiC_scaffold_16	gmst	intron	27927863	27991507	76.345308	-	0	ID=g7441.t4.intron6;Parent=g7441.t4
HiC_scaffold_16	gmst	intron	27927863	27991507	79.720409	-	0	ID=g7441.t5.intron6;Parent=g7441.t5
HiC_scaffold_16	AUGUSTUS	exon	27991508	27991556	.	-	.	ID=g7441.t1.exon7;Parent=g7441.t1
HiC_scaffold_16	AUGUSTUS	exon	27991508	27991556	.	-	.	ID=g7441.t2.exon7;Parent=g7441.t2
HiC_scaffold_16	AUGUSTUS	CDS	27991508	27991556	1.0	-	0	ID=g7441.t1.CDS7;Parent=g7441.t1
HiC_scaffold_16	AUGUSTUS	CDS	27991508	27991556	1.0	-	0	ID=g7441.t2.CDS7;Parent=g7441.t2
HiC_scaffold_16	gmst	CDS	27991508	27991556	62.927639	-	0	ID=g7441.t3.CDS6;Parent=g7441.t3
HiC_scaffold_16	gmst	exon	27991508	27991556	62.927639	-	0	ID=g7441.t3.exon6;Parent=g7441.t3
HiC_scaffold_16	gmst	CDS	27991508	27991556	76.345308	-	0	ID=g7441.t4.CDS7;Parent=g7441.t4
HiC_scaffold_16	gmst	exon	27991508	27991556	76.345308	-	0	ID=g7441.t4.exon7;Parent=g7441.t4
HiC_scaffold_16	gmst	CDS	27991508	27991556	79.720409	-	0	ID=g7441.t5.CDS7;Parent=g7441.t5
HiC_scaffold_16	gmst	exon	27991508	27991556	79.720409	-	0	ID=g7441.t5.exon7;Parent=g7441.t5
HiC_scaffold_16	AUGUSTUS	intron	27991557	28106633	1.0	-	.	ID=g7441.t1.intron7;Parent=g7441.t1
HiC_scaffold_16	AUGUSTUS	intron	27991557	28106633	1.0	-	.	ID=g7441.t2.intron7;Parent=g7441.t2
HiC_scaffold_16	gmst	intron	27991557	28106633	62.927639	-	0	ID=g7441.t3.intron6;Parent=g7441.t3
HiC_scaffold_16	gmst	intron	27991557	28106633	76.345308	-	0	ID=g7441.t4.intron7;Parent=g7441.t4
HiC_scaffold_16	gmst	intron	27991557	28106633	79.720409	-	0	ID=g7441.t5.intron7;Parent=g7441.t5
HiC_scaffold_16	AUGUSTUS	exon	28106634	28106726	.	-	.	ID=g7441.t1.exon8;Parent=g7441.t1
HiC_scaffold_16	AUGUSTUS	exon	28106634	28106726	.	-	.	ID=g7441.t2.exon8;Parent=g7441.t2
HiC_scaffold_16	AUGUSTUS	CDS	28106634	28106726	1.0	-	0	ID=g7441.t1.CDS8;Parent=g7441.t1
HiC_scaffold_16	AUGUSTUS	CDS	28106634	28106726	1.0	-	0	ID=g7441.t2.CDS8;Parent=g7441.t2
HiC_scaffold_16	gmst	CDS	28106634	28106726	62.927639	-	0	ID=g7441.t3.CDS7;Parent=g7441.t3
HiC_scaffold_16	gmst	exon	28106634	28106726	62.927639	-	0	ID=g7441.t3.exon7;Parent=g7441.t3
HiC_scaffold_16	gmst	CDS	28106634	28106726	76.345308	-	0	ID=g7441.t4.CDS8;Parent=g7441.t4
HiC_scaffold_16	gmst	exon	28106634	28106726	76.345308	-	0	ID=g7441.t4.exon8;Parent=g7441.t4
HiC_scaffold_16	gmst	CDS	28106634	28106726	79.720409	-	0	ID=g7441.t5.CDS8;Parent=g7441.t5
HiC_scaffold_16	gmst	exon	28106634	28106726	79.720409	-	0	ID=g7441.t5.exon8;Parent=g7441.t5
HiC_scaffold_16	AUGUSTUS	intron	28106727	28233770	1.0	-	.	ID=g7441.t1.intron8;Parent=g7441.t1
HiC_scaffold_16	AUGUSTUS	intron	28106727	28233770	1.0	-	.	ID=g7441.t2.intron8;Parent=g7441.t2
HiC_scaffold_16	gmst	intron	28106727	28233770	62.927639	-	0	ID=g7441.t3.intron7;Parent=g7441.t3
HiC_scaffold_16	gmst	intron	28106727	28233770	76.345308	-	0	ID=g7441.t4.intron8;Parent=g7441.t4
HiC_scaffold_16	gmst	intron	28106727	28233770	79.720409	-	0	ID=g7441.t5.intron8;Parent=g7441.t5
HiC_scaffold_16	AUGUSTUS	exon	28233771	28233812	.	-	.	ID=g7441.t1.exon9;Parent=g7441.t1
HiC_scaffold_16	AUGUSTUS	exon	28233771	28233812	.	-	.	ID=g7441.t2.exon9;Parent=g7441.t2
HiC_scaffold_16	AUGUSTUS	CDS	28233771	28233812	1.0	-	0	ID=g7441.t1.CDS9;Parent=g7441.t1
HiC_scaffold_16	AUGUSTUS	CDS	28233771	28233812	1.0	-	0	ID=g7441.t2.CDS9;Parent=g7441.t2
HiC_scaffold_16	gmst	CDS	28233771	28233812	62.927639	-	0	ID=g7441.t3.CDS8;Parent=g7441.t3
HiC_scaffold_16	gmst	exon	28233771	28233812	62.927639	-	0	ID=g7441.t3.exon8;Parent=g7441.t3
HiC_scaffold_16	gmst	CDS	28233771	28233812	76.345308	-	0	ID=g7441.t4.CDS9;Parent=g7441.t4
HiC_scaffold_16	gmst	exon	28233771	28233812	76.345308	-	0	ID=g7441.t4.exon9;Parent=g7441.t4
HiC_scaffold_16	gmst	CDS	28233771	28233812	79.720409	-	0	ID=g7441.t5.CDS9;Parent=g7441.t5
HiC_scaffold_16	gmst	exon	28233771	28233812	79.720409	-	0	ID=g7441.t5.exon9;Parent=g7441.t5
HiC_scaffold_16	AUGUSTUS	intron	28233813	28238009	1.0	-	.	ID=g7441.t1.intron9;Parent=g7441.t1
HiC_scaffold_16	AUGUSTUS	intron	28233813	28238009	1.0	-	.	ID=g7441.t2.intron9;Parent=g7441.t2
HiC_scaffold_16	gmst	intron	28233813	28238009	62.927639	-	0	ID=g7441.t3.intron8;Parent=g7441.t3
HiC_scaffold_16	gmst	intron	28233813	28238009	76.345308	-	0	ID=g7441.t4.intron9;Parent=g7441.t4
HiC_scaffold_16	gmst	intron	28233813	28238009	79.720409	-	0	ID=g7441.t5.intron9;Parent=g7441.t5
HiC_scaffold_16	AUGUSTUS	exon	28238010	28238094	.	-	.	ID=g7441.t1.exon10;Parent=g7441.t1
HiC_scaffold_16	AUGUSTUS	exon	28238010	28238094	.	-	.	ID=g7441.t2.exon10;Parent=g7441.t2
HiC_scaffold_16	AUGUSTUS	CDS	28238010	28238094	1.0	-	1	ID=g7441.t1.CDS10;Parent=g7441.t1
HiC_scaffold_16	AUGUSTUS	CDS	28238010	28238094	1.0	-	1	ID=g7441.t2.CDS10;Parent=g7441.t2
HiC_scaffold_16	gmst	CDS	28238010	28238094	62.927639	-	1	ID=g7441.t3.CDS9;Parent=g7441.t3
HiC_scaffold_16	gmst	exon	28238010	28238094	62.927639	-	1	ID=g7441.t3.exon9;Parent=g7441.t3
HiC_scaffold_16	gmst	CDS	28238010	28238094	76.345308	-	1	ID=g7441.t4.CDS10;Parent=g7441.t4
HiC_scaffold_16	gmst	exon	28238010	28238094	76.345308	-	1	ID=g7441.t4.exon10;Parent=g7441.t4
HiC_scaffold_16	gmst	CDS	28238010	28238094	79.720409	-	1	ID=g7441.t5.CDS10;Parent=g7441.t5
HiC_scaffold_16	gmst	exon	28238010	28238094	79.720409	-	1	ID=g7441.t5.exon10;Parent=g7441.t5
HiC_scaffold_16	AUGUSTUS	intron	28238095	28238800	1.0	-	.	ID=g7441.t1.intron10;Parent=g7441.t1
HiC_scaffold_16	AUGUSTUS	intron	28238095	28238800	1.0	-	.	ID=g7441.t2.intron10;Parent=g7441.t2
HiC_scaffold_16	gmst	intron	28238095	28238800	62.927639	-	0	ID=g7441.t3.intron9;Parent=g7441.t3
HiC_scaffold_16	gmst	intron	28238095	28238800	76.345308	-	0	ID=g7441.t4.intron10;Parent=g7441.t4
HiC_scaffold_16	gmst	intron	28238095	28238800	79.720409	-	0	ID=g7441.t5.intron10;Parent=g7441.t5
HiC_scaffold_16	AUGUSTUS	exon	28238801	28238882	.	-	.	ID=g7441.t1.exon11;Parent=g7441.t1
HiC_scaffold_16	AUGUSTUS	exon	28238801	28238882	.	-	.	ID=g7441.t2.exon11;Parent=g7441.t2
HiC_scaffold_16	AUGUSTUS	CDS	28238801	28238882	1.0	-	2	ID=g7441.t1.CDS11;Parent=g7441.t1
HiC_scaffold_16	AUGUSTUS	CDS	28238801	28238882	1.0	-	2	ID=g7441.t2.CDS11;Parent=g7441.t2
HiC_scaffold_16	gmst	CDS	28238801	28238882	62.927639	-	2	ID=g7441.t3.CDS10;Parent=g7441.t3
HiC_scaffold_16	gmst	exon	28238801	28238882	62.927639	-	2	ID=g7441.t3.exon10;Parent=g7441.t3
HiC_scaffold_16	gmst	CDS	28238801	28238882	76.345308	-	2	ID=g7441.t4.CDS11;Parent=g7441.t4
HiC_scaffold_16	gmst	exon	28238801	28238882	76.345308	-	2	ID=g7441.t4.exon11;Parent=g7441.t4
HiC_scaffold_16	gmst	CDS	28238801	28238882	79.720409	-	2	ID=g7441.t5.CDS11;Parent=g7441.t5
HiC_scaffold_16	gmst	exon	28238801	28238882	79.720409	-	2	ID=g7441.t5.exon11;Parent=g7441.t5
HiC_scaffold_16	AUGUSTUS	intron	28238883	28239210	1.0	-	.	ID=g7441.t1.intron11;Parent=g7441.t1
HiC_scaffold_16	AUGUSTUS	intron	28238883	28239210	1.0	-	.	ID=g7441.t2.intron11;Parent=g7441.t2
HiC_scaffold_16	gmst	intron	28238883	28239210	62.927639	-	0	ID=g7441.t3.intron10;Parent=g7441.t3
HiC_scaffold_16	gmst	intron	28238883	28239210	76.345308	-	0	ID=g7441.t4.intron11;Parent=g7441.t4
HiC_scaffold_16	gmst	intron	28238883	28239210	79.720409	-	0	ID=g7441.t5.intron11;Parent=g7441.t5
HiC_scaffold_16	AUGUSTUS	exon	28239211	28239251	.	-	.	ID=g7441.t1.exon12;Parent=g7441.t1
HiC_scaffold_16	AUGUSTUS	exon	28239211	28239251	.	-	.	ID=g7441.t2.exon12;Parent=g7441.t2
HiC_scaffold_16	AUGUSTUS	CDS	28239211	28239251	1.0	-	1	ID=g7441.t1.CDS12;Parent=g7441.t1
HiC_scaffold_16	AUGUSTUS	CDS	28239211	28239251	1.0	-	1	ID=g7441.t2.CDS12;Parent=g7441.t2
HiC_scaffold_16	gmst	CDS	28239211	28239251	62.927639	-	1	ID=g7441.t3.CDS11;Parent=g7441.t3
HiC_scaffold_16	gmst	exon	28239211	28239251	62.927639	-	1	ID=g7441.t3.exon11;Parent=g7441.t3
HiC_scaffold_16	gmst	CDS	28239211	28239251	76.345308	-	1	ID=g7441.t4.CDS12;Parent=g7441.t4
HiC_scaffold_16	gmst	exon	28239211	28239251	76.345308	-	1	ID=g7441.t4.exon12;Parent=g7441.t4
HiC_scaffold_16	gmst	CDS	28239211	28239251	79.720409	-	1	ID=g7441.t5.CDS12;Parent=g7441.t5
HiC_scaffold_16	gmst	exon	28239211	28239251	79.720409	-	1	ID=g7441.t5.exon12;Parent=g7441.t5
HiC_scaffold_16	AUGUSTUS	intron	28239252	28239544	1.0	-	.	ID=g7441.t1.intron12;Parent=g7441.t1
HiC_scaffold_16	AUGUSTUS	intron	28239252	28239544	1.0	-	.	ID=g7441.t2.intron12;Parent=g7441.t2
HiC_scaffold_16	gmst	intron	28239252	28239544	62.927639	-	0	ID=g7441.t3.intron11;Parent=g7441.t3
HiC_scaffold_16	gmst	intron	28239252	28239544	76.345308	-	0	ID=g7441.t4.intron12;Parent=g7441.t4
HiC_scaffold_16	gmst	intron	28239252	28239544	79.720409	-	0	ID=g7441.t5.intron12;Parent=g7441.t5
HiC_scaffold_16	AUGUSTUS	exon	28239545	28239606	.	-	.	ID=g7441.t1.exon13;Parent=g7441.t1
HiC_scaffold_16	AUGUSTUS	exon	28239545	28239606	.	-	.	ID=g7441.t2.exon13;Parent=g7441.t2
HiC_scaffold_16	AUGUSTUS	CDS	28239545	28239606	1.0	-	0	ID=g7441.t1.CDS13;Parent=g7441.t1
HiC_scaffold_16	AUGUSTUS	CDS	28239545	28239606	1.0	-	0	ID=g7441.t2.CDS13;Parent=g7441.t2
HiC_scaffold_16	gmst	CDS	28239545	28239606	62.927639	-	0	ID=g7441.t3.CDS12;Parent=g7441.t3
HiC_scaffold_16	gmst	exon	28239545	28239606	62.927639	-	0	ID=g7441.t3.exon12;Parent=g7441.t3
HiC_scaffold_16	gmst	CDS	28239545	28239606	76.345308	-	0	ID=g7441.t4.CDS13;Parent=g7441.t4
HiC_scaffold_16	gmst	exon	28239545	28239606	76.345308	-	0	ID=g7441.t4.exon13;Parent=g7441.t4
HiC_scaffold_16	gmst	CDS	28239545	28239606	79.720409	-	0	ID=g7441.t5.CDS13;Parent=g7441.t5
HiC_scaffold_16	gmst	exon	28239545	28239606	79.720409	-	0	ID=g7441.t5.exon13;Parent=g7441.t5
HiC_scaffold_16	AUGUSTUS	start_codon	28239604	28239606	.	-	0	ID=g7441.t1.start1;Parent=g7441.t1
HiC_scaffold_16	AUGUSTUS	start_codon	28239604	28239606	.	-	0	ID=g7441.t2.start1;Parent=g7441.t2
HiC_scaffold_16	gmst	start_codon	28239604	28239606	62.927639	-	0	ID=g7441.t3.start1;Parent=g7441.t3
HiC_scaffold_16	gmst	start_codon	28239604	28239606	76.345308	-	0	ID=g7441.t4.start1;Parent=g7441.t4
HiC_scaffold_16	gmst	start_codon	28239604	28239606	79.720409	-	0	ID=g7441.t5.start1;Parent=g7441.t5
HiC_scaffold_16	AUGUSTUS	stop_codon	28343762	28343764	.	-	0	ID=g7442.t1.stop1;Parent=g7442.t1
HiC_scaffold_16	AUGUSTUS	exon	28343762	28343836	.	-	.	ID=g7442.t1.exon1;Parent=g7442.t1
HiC_scaffold_16	AUGUSTUS	CDS	28343762	28343836	1.0	-	0	ID=g7442.t1.CDS1;Parent=g7442.t1
HiC_scaffold_16	AUGUSTUS	gene	28343762	28356776	.	-	.	ID=g7442
HiC_scaffold_16	AUGUSTUS	mRNA	28343762	28356776	1.0	-	.	ID=g7442.t1;Parent=g7442;em_target=9668.ENSMPUP00000015270;em_score=1871.7;em_evalue=0.0;em_tcov=.;em_OGs=KOG2279@1|root,KOG2279@2759|Eukaryota,39SYC@33154|Opisthokonta,3BBCI@33208|Metazoa,3CRZ5@33213|Bilateria,48598@7711|Chordata,48WV2@7742|Vertebrata,3JE3R@40674|Mammalia,3EKU2@33554|Carnivora;em_COG_cat=T;em_desc=anchor protein 1;em_max_annot_lvl=33208|Metazoa;em_Preferred_name=AKAP1;em_KEGG_ko=ko:K16518;em_BRITE=ko00000,ko01009;em_PFAMs=KH_1,RII_binding_1,TUDOR;em_GOs=GO:0000003,GO:0001667,GO:0002009,GO:0002064,GO:0002065,GO:0002066,GO:0003002,GO:0003006,GO:0003008,GO:0003674,GO:0005198,GO:0005488,GO:0005515,GO:0005575,GO:0005622,GO:0005623,GO:0005737,GO:0005739,GO:0005740,GO:0005741,GO:0005743,GO:0005759,GO:0005783,GO:0005794,GO:0005811,GO:0005829,GO:0005886,GO:0006082,GO:0006091,GO:0006099,GO:0006101,GO:0006403,GO:0006928,GO:0006950,GO:0006996,GO:0007163,GO:0007275,GO:0007276,GO:0007281,GO:0007292,GO:0007297,GO:0007298,GO:0007304,GO:0007306,GO:0007389,GO:0007596,GO:0007599,GO:0007610,GO:0007611,GO:0007613,GO:0007616,GO:0008017,GO:0008064,GO:0008069,GO:0008070,GO:0008092,GO:0008150,GO:0008152,GO:0008298,GO:0009060,GO:0009266,GO:0009611,GO:0009628,GO:0009653,GO:0009719,GO:0009725,GO:0009798,GO:0009888,GO:0009892,GO:0009950,GO:0009953,GO:0009966,GO:0009987,GO:0010033,GO:0010243,GO:0010563,GO:0010605,GO:0010611,GO:0010614,GO:0010631,GO:0010639,GO:0010646,GO:0010738,GO:0010927,GO:0012505,GO:0014070,GO:0014074,GO:0014741,GO:0014743,GO:0015631,GO:0015980,GO:0016020,GO:0016043,GO:0016333,GO:0016334,GO:0016477,GO:0016999,GO:0017144,GO:0019220,GO:0019222,GO:0019752,GO:0019866,GO:0019867,GO:0019899,GO:0019900,GO:0019901,GO:0019902,GO:0019903,GO:0019904,GO:0019953,GO:0022412,GO:0022414,GO:0022607,GO:0023051,GO:0030061,GO:0030154,GO:0030346,GO:0030703,GO:0030707,GO:0030832,GO:0030833,GO:0030837,GO:0030855,GO:0031090,GO:0031323,GO:0031324,GO:0031333,GO:0031399,GO:0031400,GO:0031594,GO:0031966,GO:0031967,GO:0031968,GO:0031974,GO:0031975,GO:0032268,GO:0032269,GO:0032271,GO:0032272,GO:0032386,GO:0032387,GO:0032501,GO:0032502,GO:0032504,GO:0032535,GO:0032870,GO:0032879,GO:0032880,GO:0032947,GO:0032956,GO:0032970,GO:0032989,GO:0033036,GO:0033043,GO:0033157,GO:0034237,GO:0035303,GO:0035304,GO:0035305,GO:0035308,GO:0040011,GO:0040040,GO:0042060,GO:0042221,GO:0042306,GO:0042308,GO:0043226,GO:0043227,GO:0043228,GO:0043229,GO:0043231,GO:0043232,GO:0043233,GO:0043254,GO:0043434,GO:0043436,GO:0043502,GO:0044057,GO:0044085,GO:0044087,GO:0044237,GO:0044238,GO:0044281,GO:0044422,GO:0044424,GO:0044425,GO:0044429,GO:0044444,GO:0044446,GO:0044455,GO:0044456,GO:0044459,GO:0044464,GO:0044703,GO:0045202,GO:0045211,GO:0045333,GO:0045936,GO:0046683,GO:0046822,GO:0046823,GO:0046843,GO:0048468,GO:0048477,GO:0048487,GO:0048519,GO:0048523,GO:0048583,GO:0048609,GO:0048646,GO:0048729,GO:0048856,GO:0048869,GO:0048870,GO:0050789,GO:0050794,GO:0050817,GO:0050877,GO:0050878,GO:0050890,GO:0050896,GO:0051018,GO:0051049,GO:0051051,GO:0051128,GO:0051129,GO:0051171,GO:0051172,GO:0051174,GO:0051179,GO:0051223,GO:0051224,GO:0051239,GO:0051241,GO:0051246,GO:0051248,GO:0051276,GO:0051493,GO:0051494,GO:0051591,GO:0051641,GO:0051674,GO:0051704,GO:0051716,GO:0055114,GO:0060255,GO:0060269,GO:0060341,GO:0060429,GO:0065007,GO:0065008,GO:0070013,GO:0070201,GO:0070727,GO:0070887,GO:0071310,GO:0071320,GO:0071375,GO:0071407,GO:0071417,GO:0071495,GO:0071704,GO:0071840,GO:0071944,GO:0072350,GO:0080090,GO:0090066,GO:0090087,GO:0090130,GO:0090132,GO:0090257,GO:0090317,GO:0097060,GO:0098588,GO:0098590,GO:0098794,GO:0098805,GO:0110053,GO:1900180,GO:1900181,GO:1901652,GO:1901653,GO:1901698,GO:1901699,GO:1901700,GO:1901701,GO:1902531,GO:1902903,GO:1902904,GO:1903827,GO:1903828,GO:1904589,GO:1904590,GO:1904950
HiC_scaffold_16	AUGUSTUS	intron	28343837	28344406	1.0	-	.	ID=g7442.t1.intron1;Parent=g7442.t1
HiC_scaffold_16	AUGUSTUS	exon	28344407	28344469	.	-	.	ID=g7442.t1.exon2;Parent=g7442.t1
HiC_scaffold_16	AUGUSTUS	CDS	28344407	28344469	1.0	-	0	ID=g7442.t1.CDS2;Parent=g7442.t1
HiC_scaffold_16	AUGUSTUS	intron	28344470	28344695	1.0	-	.	ID=g7442.t1.intron2;Parent=g7442.t1
HiC_scaffold_16	AUGUSTUS	exon	28344696	28344769	.	-	.	ID=g7442.t1.exon3;Parent=g7442.t1
HiC_scaffold_16	AUGUSTUS	CDS	28344696	28344769	1.0	-	2	ID=g7442.t1.CDS3;Parent=g7442.t1
HiC_scaffold_16	AUGUSTUS	intron	28344770	28346064	1.0	-	.	ID=g7442.t1.intron3;Parent=g7442.t1
HiC_scaffold_16	AUGUSTUS	exon	28346065	28346132	.	-	.	ID=g7442.t1.exon4;Parent=g7442.t1
HiC_scaffold_16	AUGUSTUS	CDS	28346065	28346132	1.0	-	1	ID=g7442.t1.CDS4;Parent=g7442.t1
HiC_scaffold_16	AUGUSTUS	intron	28346133	28346574	1.0	-	.	ID=g7442.t1.intron4;Parent=g7442.t1
HiC_scaffold_16	AUGUSTUS	exon	28346575	28346725	.	-	.	ID=g7442.t1.exon5;Parent=g7442.t1
HiC_scaffold_16	AUGUSTUS	CDS	28346575	28346725	1.0	-	2	ID=g7442.t1.CDS5;Parent=g7442.t1
HiC_scaffold_16	AUGUSTUS	intron	28346726	28348133	1.0	-	.	ID=g7442.t1.intron5;Parent=g7442.t1
HiC_scaffold_16	AUGUSTUS	exon	28348134	28348311	.	-	.	ID=g7442.t1.exon6;Parent=g7442.t1
HiC_scaffold_16	AUGUSTUS	CDS	28348134	28348311	1.0	-	0	ID=g7442.t1.CDS6;Parent=g7442.t1
HiC_scaffold_16	AUGUSTUS	intron	28348312	28350122	1.0	-	.	ID=g7442.t1.intron6;Parent=g7442.t1
HiC_scaffold_16	AUGUSTUS	exon	28350123	28350250	.	-	.	ID=g7442.t1.exon7;Parent=g7442.t1
HiC_scaffold_16	AUGUSTUS	CDS	28350123	28350250	1.0	-	2	ID=g7442.t1.CDS7;Parent=g7442.t1
HiC_scaffold_16	AUGUSTUS	intron	28350251	28350823	1.0	-	.	ID=g7442.t1.intron7;Parent=g7442.t1
HiC_scaffold_16	AUGUSTUS	exon	28350824	28350950	.	-	.	ID=g7442.t1.exon8;Parent=g7442.t1
HiC_scaffold_16	AUGUSTUS	CDS	28350824	28350950	1.0	-	0	ID=g7442.t1.CDS8;Parent=g7442.t1
HiC_scaffold_16	AUGUSTUS	intron	28350951	28352550	1.0	-	.	ID=g7442.t1.intron8;Parent=g7442.t1
HiC_scaffold_16	AUGUSTUS	exon	28352551	28352684	.	-	.	ID=g7442.t1.exon9;Parent=g7442.t1
HiC_scaffold_16	AUGUSTUS	CDS	28352551	28352684	1.0	-	2	ID=g7442.t1.CDS9;Parent=g7442.t1
HiC_scaffold_16	AUGUSTUS	intron	28352685	28355188	1.0	-	.	ID=g7442.t1.intron9;Parent=g7442.t1
HiC_scaffold_16	AUGUSTUS	exon	28355189	28356776	.	-	.	ID=g7442.t1.exon10;Parent=g7442.t1
HiC_scaffold_16	AUGUSTUS	CDS	28355189	28356776	1.0	-	0	ID=g7442.t1.CDS10;Parent=g7442.t1
HiC_scaffold_16	AUGUSTUS	start_codon	28356774	28356776	.	-	0	ID=g7442.t1.start1;Parent=g7442.t1
HiC_scaffold_16	AUGUSTUS	stop_codon	28447918	28447920	.	-	0	ID=g7443.t1.stop1;Parent=g7443.t1
HiC_scaffold_16	AUGUSTUS	exon	28447918	28447980	.	-	.	ID=g7443.t1.exon1;Parent=g7443.t1
HiC_scaffold_16	AUGUSTUS	CDS	28447918	28447980	1.0	-	0	ID=g7443.t1.CDS1;Parent=g7443.t1
HiC_scaffold_16	AUGUSTUS	gene	28447918	28478495	.	-	.	ID=g7443
HiC_scaffold_16	AUGUSTUS	mRNA	28447918	28478495	1.0	-	.	ID=g7443.t1;Parent=g7443;em_target=9668.ENSMPUP00000015272;em_score=1011.9;em_evalue=0.0;em_tcov=.;em_OGs=COG2939@1|root,KOG1283@2759|Eukaryota,38BFR@33154|Opisthokonta,3BH14@33208|Metazoa,3CS8F@33213|Bilateria,48CV8@7711|Chordata,48WV5@7742|Vertebrata,3J41Q@40674|Mammalia,3ETBZ@33554|Carnivora;em_COG_cat=O;em_desc=serine carboxypeptidase;em_max_annot_lvl=33208|Metazoa;em_Preferred_name=SCPEP1;em_KEGG_ko=ko:K09646;em_BRITE=ko00000,ko01000,ko01002;em_PFAMs=Peptidase_S10;em_GOs=GO:0001523,GO:0003008,GO:0003013,GO:0003018,GO:0003674,GO:0003824,GO:0004180,GO:0004185,GO:0005575,GO:0005622,GO:0005623,GO:0005737,GO:0005829,GO:0006082,GO:0006508,GO:0006629,GO:0006720,GO:0006721,GO:0006807,GO:0008015,GO:0008150,GO:0008152,GO:0008217,GO:0008233,GO:0008236,GO:0008238,GO:0009056,GO:0009057,GO:0009987,GO:0010817,GO:0016101,GO:0016787,GO:0017171,GO:0019538,GO:0019752,GO:0030163,GO:0032501,GO:0032787,GO:0034754,GO:0035150,GO:0035296,GO:0042445,GO:0042573,GO:0043170,GO:0043436,GO:0044237,GO:0044238,GO:0044248,GO:0044255,GO:0044257,GO:0044260,GO:0044265,GO:0044267,GO:0044281,GO:0044424,GO:0044444,GO:0044464,GO:0045776,GO:0050880,GO:0051603,GO:0065007,GO:0065008,GO:0070008,GO:0070011,GO:0071704,GO:0090066,GO:0097746,GO:0097755,GO:0140096,GO:1901564,GO:1901565,GO:1901575
HiC_scaffold_16	AUGUSTUS	intron	28447981	28451698	1.0	-	.	ID=g7443.t1.intron1;Parent=g7443.t1
HiC_scaffold_16	AUGUSTUS	exon	28451699	28451862	.	-	.	ID=g7443.t1.exon2;Parent=g7443.t1
HiC_scaffold_16	AUGUSTUS	CDS	28451699	28451862	1.0	-	2	ID=g7443.t1.CDS2;Parent=g7443.t1
HiC_scaffold_16	AUGUSTUS	intron	28451863	28453408	1.0	-	.	ID=g7443.t1.intron2;Parent=g7443.t1
HiC_scaffold_16	AUGUSTUS	exon	28453409	28453546	.	-	.	ID=g7443.t1.exon3;Parent=g7443.t1
HiC_scaffold_16	AUGUSTUS	CDS	28453409	28453546	1.0	-	2	ID=g7443.t1.CDS3;Parent=g7443.t1
HiC_scaffold_16	AUGUSTUS	intron	28453547	28455541	1.0	-	.	ID=g7443.t1.intron3;Parent=g7443.t1
HiC_scaffold_16	AUGUSTUS	exon	28455542	28455655	.	-	.	ID=g7443.t1.exon4;Parent=g7443.t1
HiC_scaffold_16	AUGUSTUS	CDS	28455542	28455655	1.0	-	2	ID=g7443.t1.CDS4;Parent=g7443.t1
HiC_scaffold_16	AUGUSTUS	intron	28455656	28456576	1.0	-	.	ID=g7443.t1.intron4;Parent=g7443.t1
HiC_scaffold_16	AUGUSTUS	exon	28456577	28456670	.	-	.	ID=g7443.t1.exon5;Parent=g7443.t1
HiC_scaffold_16	AUGUSTUS	CDS	28456577	28456670	1.0	-	0	ID=g7443.t1.CDS5;Parent=g7443.t1
HiC_scaffold_16	AUGUSTUS	intron	28456671	28457272	1.0	-	.	ID=g7443.t1.intron5;Parent=g7443.t1
HiC_scaffold_16	AUGUSTUS	exon	28457273	28457401	.	-	.	ID=g7443.t1.exon6;Parent=g7443.t1
HiC_scaffold_16	AUGUSTUS	CDS	28457273	28457401	1.0	-	0	ID=g7443.t1.CDS6;Parent=g7443.t1
HiC_scaffold_16	AUGUSTUS	intron	28457402	28457789	1.0	-	.	ID=g7443.t1.intron6;Parent=g7443.t1
HiC_scaffold_16	AUGUSTUS	exon	28457790	28457827	.	-	.	ID=g7443.t1.exon7;Parent=g7443.t1
HiC_scaffold_16	AUGUSTUS	CDS	28457790	28457827	1.0	-	2	ID=g7443.t1.CDS7;Parent=g7443.t1
HiC_scaffold_16	AUGUSTUS	intron	28457828	28461916	1.0	-	.	ID=g7443.t1.intron7;Parent=g7443.t1
HiC_scaffold_16	AUGUSTUS	exon	28461917	28461989	.	-	.	ID=g7443.t1.exon8;Parent=g7443.t1
HiC_scaffold_16	AUGUSTUS	CDS	28461917	28461989	1.0	-	0	ID=g7443.t1.CDS8;Parent=g7443.t1
HiC_scaffold_16	AUGUSTUS	intron	28461990	28466122	1.0	-	.	ID=g7443.t1.intron8;Parent=g7443.t1
HiC_scaffold_16	AUGUSTUS	exon	28466123	28466197	.	-	.	ID=g7443.t1.exon9;Parent=g7443.t1
HiC_scaffold_16	AUGUSTUS	CDS	28466123	28466197	1.0	-	0	ID=g7443.t1.CDS9;Parent=g7443.t1
HiC_scaffold_16	AUGUSTUS	intron	28466198	28466511	1.0	-	.	ID=g7443.t1.intron9;Parent=g7443.t1
HiC_scaffold_16	AUGUSTUS	exon	28466512	28466667	.	-	.	ID=g7443.t1.exon10;Parent=g7443.t1
HiC_scaffold_16	AUGUSTUS	CDS	28466512	28466667	1.0	-	0	ID=g7443.t1.CDS10;Parent=g7443.t1
HiC_scaffold_16	AUGUSTUS	intron	28466668	28470851	1.0	-	.	ID=g7443.t1.intron10;Parent=g7443.t1
HiC_scaffold_16	AUGUSTUS	exon	28470852	28470941	.	-	.	ID=g7443.t1.exon11;Parent=g7443.t1
HiC_scaffold_16	AUGUSTUS	CDS	28470852	28470941	1.0	-	0	ID=g7443.t1.CDS11;Parent=g7443.t1
HiC_scaffold_16	AUGUSTUS	intron	28470942	28475238	1.0	-	.	ID=g7443.t1.intron11;Parent=g7443.t1
HiC_scaffold_16	AUGUSTUS	exon	28475239	28475387	.	-	.	ID=g7443.t1.exon12;Parent=g7443.t1
HiC_scaffold_16	AUGUSTUS	CDS	28475239	28475387	1.0	-	2	ID=g7443.t1.CDS12;Parent=g7443.t1
HiC_scaffold_16	AUGUSTUS	intron	28475388	28478419	1.0	-	.	ID=g7443.t1.intron12;Parent=g7443.t1
HiC_scaffold_16	AUGUSTUS	exon	28478420	28478495	.	-	.	ID=g7443.t1.exon13;Parent=g7443.t1
HiC_scaffold_16	AUGUSTUS	CDS	28478420	28478495	1.0	-	0	ID=g7443.t1.CDS13;Parent=g7443.t1
HiC_scaffold_16	AUGUSTUS	start_codon	28478493	28478495	.	-	0	ID=g7443.t1.start1;Parent=g7443.t1
HiC_scaffold_16	AUGUSTUS	start_codon	28484306	28484308	.	+	0	ID=g7444.t1.start1;Parent=g7444.t1
HiC_scaffold_16	AUGUSTUS	exon	28484306	28484550	.	+	.	ID=g7444.t1.exon1;Parent=g7444.t1
HiC_scaffold_16	AUGUSTUS	CDS	28484306	28484550	1.0	+	0	ID=g7444.t1.CDS1;Parent=g7444.t1
HiC_scaffold_16	AUGUSTUS	gene	28484306	28500332	.	+	.	ID=g7444
HiC_scaffold_16	AUGUSTUS	mRNA	28484306	28500332	0.99	+	.	ID=g7444.t1;Parent=g7444;em_target=9668.ENSMPUP00000015275;em_score=1252.8;em_evalue=0.0;em_tcov=.;em_OGs=28P9P@1|root,2QVWV@2759|Eukaryota,392Q4@33154|Opisthokonta,3BE73@33208|Metazoa,3CXZZ@33213|Bilateria,47ZE6@7711|Chordata,48ZFB@7742|Vertebrata,3JFRJ@40674|Mammalia,3EP1C@33554|Carnivora;em_COG_cat=S;em_desc=Coilin N-terminus;em_max_annot_lvl=33208|Metazoa;em_Preferred_name=COIL;em_KEGG_ko=ko:K13150;em_BRITE=ko00000,ko03041;em_PFAMs=Coilin_N;em_GOs=GO:0001650,GO:0001674,GO:0003674,GO:0003824,GO:0005488,GO:0005515,GO:0005575,GO:0005622,GO:0005623,GO:0005634,GO:0005654,GO:0005730,GO:0008022,GO:0008150,GO:0008152,GO:0015030,GO:0015036,GO:0016491,GO:0016604,GO:0016667,GO:0031974,GO:0031981,GO:0042802,GO:0043073,GO:0043226,GO:0043227,GO:0043228,GO:0043229,GO:0043231,GO:0043232,GO:0043233,GO:0044422,GO:0044424,GO:0044428,GO:0044446,GO:0044451,GO:0044452,GO:0044464,GO:0055114,GO:0070013
HiC_scaffold_16	AUGUSTUS	intron	28484551	28491480	1.0	+	.	ID=g7444.t1.intron1;Parent=g7444.t1
HiC_scaffold_16	AUGUSTUS	exon	28491481	28492594	.	+	.	ID=g7444.t1.exon2;Parent=g7444.t1
HiC_scaffold_16	AUGUSTUS	CDS	28491481	28492594	0.99	+	1	ID=g7444.t1.CDS2;Parent=g7444.t1
HiC_scaffold_16	AUGUSTUS	intron	28492595	28492717	1.0	+	.	ID=g7444.t1.intron2;Parent=g7444.t1
HiC_scaffold_16	AUGUSTUS	exon	28492718	28492804	.	+	.	ID=g7444.t1.exon3;Parent=g7444.t1
HiC_scaffold_16	AUGUSTUS	CDS	28492718	28492804	1.0	+	0	ID=g7444.t1.CDS3;Parent=g7444.t1
HiC_scaffold_16	AUGUSTUS	intron	28492805	28493231	1.0	+	.	ID=g7444.t1.intron3;Parent=g7444.t1
HiC_scaffold_16	AUGUSTUS	exon	28493232	28493279	.	+	.	ID=g7444.t1.exon4;Parent=g7444.t1
HiC_scaffold_16	AUGUSTUS	CDS	28493232	28493279	1.0	+	0	ID=g7444.t1.CDS4;Parent=g7444.t1
HiC_scaffold_16	AUGUSTUS	intron	28493280	28495612	1.0	+	.	ID=g7444.t1.intron4;Parent=g7444.t1
HiC_scaffold_16	AUGUSTUS	exon	28495613	28495682	.	+	.	ID=g7444.t1.exon5;Parent=g7444.t1
HiC_scaffold_16	AUGUSTUS	CDS	28495613	28495682	1.0	+	0	ID=g7444.t1.CDS5;Parent=g7444.t1
HiC_scaffold_16	AUGUSTUS	intron	28495683	28498607	1.0	+	.	ID=g7444.t1.intron5;Parent=g7444.t1
HiC_scaffold_16	AUGUSTUS	exon	28498608	28498696	.	+	.	ID=g7444.t1.exon6;Parent=g7444.t1
HiC_scaffold_16	AUGUSTUS	CDS	28498608	28498696	1.0	+	2	ID=g7444.t1.CDS6;Parent=g7444.t1
HiC_scaffold_16	AUGUSTUS	intron	28498697	28500248	1.0	+	.	ID=g7444.t1.intron6;Parent=g7444.t1
HiC_scaffold_16	AUGUSTUS	exon	28500249	28500332	.	+	.	ID=g7444.t1.exon7;Parent=g7444.t1
HiC_scaffold_16	AUGUSTUS	CDS	28500249	28500332	1.0	+	0	ID=g7444.t1.CDS7;Parent=g7444.t1
HiC_scaffold_16	AUGUSTUS	stop_codon	28500330	28500332	.	+	0	ID=g7444.t1.stop1;Parent=g7444.t1
HiC_scaffold_16	AUGUSTUS	start_codon	28529497	28529499	.	+	0	ID=g7445.t1.start1;Parent=g7445.t1
HiC_scaffold_16	AUGUSTUS	exon	28529497	28530099	.	+	.	ID=g7445.t1.exon1;Parent=g7445.t1
HiC_scaffold_16	AUGUSTUS	CDS	28529497	28530099	1.0	+	0	ID=g7445.t1.CDS1;Parent=g7445.t1
HiC_scaffold_16	AUGUSTUS	gene	28529497	28548004	.	+	.	ID=g7445
HiC_scaffold_16	AUGUSTUS	mRNA	28529497	28548004	1.0	+	.	ID=g7445.t1;Parent=g7445;em_target=9668.ENSMPUP00000015278;em_score=1467.6;em_evalue=0.0;em_tcov=.;em_OGs=KOG2177@1|root,KOG2177@2759|Eukaryota,39MUQ@33154|Opisthokonta,3BJBY@33208|Metazoa,3CXQM@33213|Bilateria,47Z7X@7711|Chordata,48ZYJ@7742|Vertebrata,3JG5G@40674|Mammalia,3EJNW@33554|Carnivora;em_COG_cat=O;em_desc=Tripartite motif containing 25;em_max_annot_lvl=33208|Metazoa;em_Preferred_name=TRIM25;em_EC=2.3.2.27;em_KEGG_ko=ko:K10652;em_KEGG_Pathway=ko04064,ko04622,ko05164,map04064,map04622,map05164;em_BRITE=ko00000,ko00001,ko01000,ko04121;em_PFAMs=PRY,SPRY,zf-B_box,zf-C3HC4,zf-C3HC4_2,zf-C3HC4_4,zf-RING_UBOX;em_GOs=GO:0000731,GO:0001817,GO:0001818,GO:0002376,GO:0003674,GO:0003700,GO:0003824,GO:0004842,GO:0005575,GO:0005622,GO:0005623,GO:0005634,GO:0005654,GO:0005737,GO:0005829,GO:0006139,GO:0006259,GO:0006281,GO:0006301,GO:0006355,GO:0006464,GO:0006508,GO:0006511,GO:0006513,GO:0006725,GO:0006807,GO:0006950,GO:0006952,GO:0006955,GO:0006974,GO:0007154,GO:0007165,GO:0007166,GO:0008150,GO:0008152,GO:0009056,GO:0009057,GO:0009058,GO:0009059,GO:0009889,GO:0009966,GO:0009967,GO:0009987,GO:0010033,GO:0010243,GO:0010468,GO:0010498,GO:0010556,GO:0010646,GO:0010647,GO:0016567,GO:0016604,GO:0016740,GO:0018130,GO:0019219,GO:0019221,GO:0019222,GO:0019438,GO:0019538,GO:0019787,GO:0019941,GO:0019985,GO:0023051,GO:0023052,GO:0023056,GO:0030163,GO:0030433,GO:0031323,GO:0031326,GO:0031974,GO:0031981,GO:0032446,GO:0032479,GO:0032480,GO:0033554,GO:0034097,GO:0034341,GO:0034641,GO:0034645,GO:0034654,GO:0034976,GO:0036211,GO:0036503,GO:0040012,GO:0040013,GO:0042221,GO:0043122,GO:0043123,GO:0043161,GO:0043170,GO:0043226,GO:0043227,GO:0043229,GO:0043231,GO:0043233,GO:0043412,GO:0043627,GO:0043632,GO:0043900,GO:0043901,GO:0043903,GO:0044093,GO:0044237,GO:0044238,GO:0044248,GO:0044249,GO:0044257,GO:0044260,GO:0044265,GO:0044267,GO:0044271,GO:0044422,GO:0044424,GO:0044428,GO:0044444,GO:0044446,GO:0044451,GO:0044464,GO:0045087,GO:0046483,GO:0046596,GO:0046597,GO:0048518,GO:0048519,GO:0048522,GO:0048525,GO:0048583,GO:0048584,GO:0050789,GO:0050792,GO:0050794,GO:0050896,GO:0051090,GO:0051091,GO:0051092,GO:0051171,GO:0051239,GO:0051241,GO:0051252,GO:0051603,GO:0051716,GO:0060255,GO:0060333,GO:0061630,GO:0061659,GO:0065007,GO:0065009,GO:0070013,GO:0070647,GO:0070887,GO:0071310,GO:0071345,GO:0071346,GO:0071704,GO:0071897,GO:0080090,GO:0090304,GO:0140096,GO:0140110,GO:1901360,GO:1901362,GO:1901564,GO:1901565,GO:1901575,GO:1901576,GO:1901698,GO:1902186,GO:1902187,GO:1902531,GO:1902533,GO:1903506,GO:1903900,GO:1903901,GO:1990823,GO:1990830,GO:2000112,GO:2001141
HiC_scaffold_16	AUGUSTUS	intron	28530100	28533970	1.0	+	.	ID=g7445.t1.intron1;Parent=g7445.t1
HiC_scaffold_16	AUGUSTUS	exon	28533971	28534066	.	+	.	ID=g7445.t1.exon2;Parent=g7445.t1
HiC_scaffold_16	AUGUSTUS	CDS	28533971	28534066	1.0	+	0	ID=g7445.t1.CDS2;Parent=g7445.t1
HiC_scaffold_16	AUGUSTUS	intron	28534067	28536879	1.0	+	.	ID=g7445.t1.intron2;Parent=g7445.t1
HiC_scaffold_16	AUGUSTUS	exon	28536880	28537113	.	+	.	ID=g7445.t1.exon3;Parent=g7445.t1
HiC_scaffold_16	AUGUSTUS	CDS	28536880	28537113	1.0	+	0	ID=g7445.t1.CDS3;Parent=g7445.t1
HiC_scaffold_16	AUGUSTUS	intron	28537114	28539845	1.0	+	.	ID=g7445.t1.intron3;Parent=g7445.t1
HiC_scaffold_16	AUGUSTUS	exon	28539846	28540017	.	+	.	ID=g7445.t1.exon4;Parent=g7445.t1
HiC_scaffold_16	AUGUSTUS	CDS	28539846	28540017	1.0	+	0	ID=g7445.t1.CDS4;Parent=g7445.t1
HiC_scaffold_16	AUGUSTUS	intron	28540018	28541578	1.0	+	.	ID=g7445.t1.intron4;Parent=g7445.t1
HiC_scaffold_16	AUGUSTUS	exon	28541579	28541644	.	+	.	ID=g7445.t1.exon5;Parent=g7445.t1
HiC_scaffold_16	AUGUSTUS	CDS	28541579	28541644	1.0	+	2	ID=g7445.t1.CDS5;Parent=g7445.t1
HiC_scaffold_16	AUGUSTUS	intron	28541645	28543515	1.0	+	.	ID=g7445.t1.intron5;Parent=g7445.t1
HiC_scaffold_16	AUGUSTUS	exon	28543516	28543542	.	+	.	ID=g7445.t1.exon6;Parent=g7445.t1
HiC_scaffold_16	AUGUSTUS	CDS	28543516	28543542	1.0	+	2	ID=g7445.t1.CDS6;Parent=g7445.t1
HiC_scaffold_16	AUGUSTUS	intron	28543543	28543870	1.0	+	.	ID=g7445.t1.intron6;Parent=g7445.t1
HiC_scaffold_16	AUGUSTUS	exon	28543871	28543963	.	+	.	ID=g7445.t1.exon7;Parent=g7445.t1
HiC_scaffold_16	AUGUSTUS	CDS	28543871	28543963	1.0	+	2	ID=g7445.t1.CDS7;Parent=g7445.t1
HiC_scaffold_16	AUGUSTUS	intron	28543964	28544081	1.0	+	.	ID=g7445.t1.intron7;Parent=g7445.t1
HiC_scaffold_16	AUGUSTUS	exon	28544082	28544180	.	+	.	ID=g7445.t1.exon8;Parent=g7445.t1
HiC_scaffold_16	AUGUSTUS	CDS	28544082	28544180	1.0	+	2	ID=g7445.t1.CDS8;Parent=g7445.t1
HiC_scaffold_16	AUGUSTUS	intron	28544181	28547115	1.0	+	.	ID=g7445.t1.intron8;Parent=g7445.t1
HiC_scaffold_16	AUGUSTUS	exon	28547116	28547641	.	+	.	ID=g7445.t1.exon9;Parent=g7445.t1
HiC_scaffold_16	AUGUSTUS	CDS	28547116	28547641	1.0	+	2	ID=g7445.t1.CDS9;Parent=g7445.t1
HiC_scaffold_16	AUGUSTUS	intron	28547642	28547958	1.0	+	.	ID=g7445.t1.intron9;Parent=g7445.t1
HiC_scaffold_16	AUGUSTUS	exon	28547959	28548004	.	+	.	ID=g7445.t1.exon10;Parent=g7445.t1
HiC_scaffold_16	AUGUSTUS	CDS	28547959	28548004	1.0	+	1	ID=g7445.t1.CDS10;Parent=g7445.t1
HiC_scaffold_16	AUGUSTUS	stop_codon	28548002	28548004	.	+	0	ID=g7445.t1.stop1;Parent=g7445.t1
HiC_scaffold_16	AUGUSTUS	stop_codon	28569584	28569586	.	-	0	ID=g7446.t1.stop1;Parent=g7446.t1
HiC_scaffold_16	AUGUSTUS	exon	28569584	28569787	.	-	.	ID=g7446.t1.exon1;Parent=g7446.t1
HiC_scaffold_16	AUGUSTUS	CDS	28569584	28569787	1.0	-	0	ID=g7446.t1.CDS1;Parent=g7446.t1
HiC_scaffold_16	AUGUSTUS	gene	28569584	28591334	.	-	.	ID=g7446
HiC_scaffold_16	AUGUSTUS	mRNA	28569584	28591334	1.0	-	.	ID=g7446.t1;Parent=g7446;em_target=9668.ENSMPUP00000015281;em_score=1362.5;em_evalue=0.0;em_tcov=.;em_OGs=KOG1169@1|root,KOG1169@2759|Eukaryota,38HE3@33154|Opisthokonta,3BHFE@33208|Metazoa,3CSG2@33213|Bilateria,482QK@7711|Chordata,48WZG@7742|Vertebrata,3J7DA@40674|Mammalia,3ETQC@33554|Carnivora;em_COG_cat=IT;em_desc=Diacylglycerol kinase, epsilon;em_max_annot_lvl=33208|Metazoa;em_Preferred_name=DGKE;em_EC=2.7.1.107;em_KEGG_ko=ko:K00901;em_KEGG_Pathway=ko00561,ko00564,ko01100,ko01110,ko04070,ko04072,ko05231,map00561,map00564,map01100,map01110,map04070,map04072,map05231;em_KEGG_Reaction=R02240;em_KEGG_rclass=RC00002,RC00017;em_BRITE=ko00000,ko00001,ko01000;em_PFAMs=C1_1,DAGK_acc,DAGK_cat;em_GOs=GO:0000166,GO:0001775,GO:0003674,GO:0003824,GO:0004143,GO:0005488,GO:0005524,GO:0005575,GO:0005622,GO:0005623,GO:0005634,GO:0005737,GO:0005829,GO:0005886,GO:0006629,GO:0006644,GO:0006793,GO:0006796,GO:0006950,GO:0007596,GO:0007599,GO:0008144,GO:0008150,GO:0008152,GO:0008610,GO:0008654,GO:0009058,GO:0009611,GO:0009987,GO:0016020,GO:0016301,GO:0016310,GO:0016740,GO:0016772,GO:0016773,GO:0017076,GO:0019637,GO:0030168,GO:0030258,GO:0030554,GO:0032501,GO:0032553,GO:0032555,GO:0032559,GO:0035639,GO:0036094,GO:0042060,GO:0043167,GO:0043168,GO:0043226,GO:0043227,GO:0043229,GO:0043231,GO:0044237,GO:0044238,GO:0044249,GO:0044255,GO:0044424,GO:0044444,GO:0044464,GO:0046834,GO:0050817,GO:0050878,GO:0050896,GO:0065007,GO:0065008,GO:0071704,GO:0071944,GO:0090407,GO:0097159,GO:0097367,GO:1901265,GO:1901363,GO:1901576
HiC_scaffold_16	AUGUSTUS	intron	28569788	28570154	1.0	-	.	ID=g7446.t1.intron1;Parent=g7446.t1
HiC_scaffold_16	AUGUSTUS	exon	28570155	28570266	.	-	.	ID=g7446.t1.exon2;Parent=g7446.t1
HiC_scaffold_16	AUGUSTUS	CDS	28570155	28570266	1.0	-	1	ID=g7446.t1.CDS2;Parent=g7446.t1
HiC_scaffold_16	AUGUSTUS	intron	28570267	28570480	1.0	-	.	ID=g7446.t1.intron2;Parent=g7446.t1
HiC_scaffold_16	AUGUSTUS	exon	28570481	28570608	.	-	.	ID=g7446.t1.exon3;Parent=g7446.t1
HiC_scaffold_16	AUGUSTUS	CDS	28570481	28570608	1.0	-	0	ID=g7446.t1.CDS3;Parent=g7446.t1
HiC_scaffold_16	AUGUSTUS	intron	28570609	28573190	1.0	-	.	ID=g7446.t1.intron3;Parent=g7446.t1
HiC_scaffold_16	AUGUSTUS	exon	28573191	28573262	.	-	.	ID=g7446.t1.exon4;Parent=g7446.t1
HiC_scaffold_16	AUGUSTUS	CDS	28573191	28573262	1.0	-	0	ID=g7446.t1.CDS4;Parent=g7446.t1
HiC_scaffold_16	AUGUSTUS	intron	28573263	28574734	1.0	-	.	ID=g7446.t1.intron4;Parent=g7446.t1
HiC_scaffold_16	AUGUSTUS	exon	28574735	28574848	.	-	.	ID=g7446.t1.exon5;Parent=g7446.t1
HiC_scaffold_16	AUGUSTUS	CDS	28574735	28574848	1.0	-	0	ID=g7446.t1.CDS5;Parent=g7446.t1
HiC_scaffold_16	AUGUSTUS	intron	28574849	28575974	1.0	-	.	ID=g7446.t1.intron5;Parent=g7446.t1
HiC_scaffold_16	AUGUSTUS	exon	28575975	28576026	.	-	.	ID=g7446.t1.exon6;Parent=g7446.t1
HiC_scaffold_16	AUGUSTUS	CDS	28575975	28576026	1.0	-	1	ID=g7446.t1.CDS6;Parent=g7446.t1
HiC_scaffold_16	AUGUSTUS	intron	28576027	28576371	1.0	-	.	ID=g7446.t1.intron6;Parent=g7446.t1
HiC_scaffold_16	AUGUSTUS	exon	28576372	28576529	.	-	.	ID=g7446.t1.exon7;Parent=g7446.t1
HiC_scaffold_16	AUGUSTUS	CDS	28576372	28576529	1.0	-	0	ID=g7446.t1.CDS7;Parent=g7446.t1
HiC_scaffold_16	AUGUSTUS	intron	28576530	28576799	1.0	-	.	ID=g7446.t1.intron7;Parent=g7446.t1
HiC_scaffold_16	AUGUSTUS	exon	28576800	28576943	.	-	.	ID=g7446.t1.exon8;Parent=g7446.t1
HiC_scaffold_16	AUGUSTUS	CDS	28576800	28576943	1.0	-	0	ID=g7446.t1.CDS8;Parent=g7446.t1
HiC_scaffold_16	AUGUSTUS	intron	28576944	28578784	1.0	-	.	ID=g7446.t1.intron8;Parent=g7446.t1
HiC_scaffold_16	AUGUSTUS	exon	28578785	28578904	.	-	.	ID=g7446.t1.exon9;Parent=g7446.t1
HiC_scaffold_16	AUGUSTUS	CDS	28578785	28578904	1.0	-	0	ID=g7446.t1.CDS9;Parent=g7446.t1
HiC_scaffold_16	AUGUSTUS	intron	28578905	28582280	1.0	-	.	ID=g7446.t1.intron9;Parent=g7446.t1
HiC_scaffold_16	AUGUSTUS	exon	28582281	28582440	.	-	.	ID=g7446.t1.exon10;Parent=g7446.t1
HiC_scaffold_16	AUGUSTUS	CDS	28582281	28582440	1.0	-	1	ID=g7446.t1.CDS10;Parent=g7446.t1
HiC_scaffold_16	AUGUSTUS	intron	28582441	28590879	1.0	-	.	ID=g7446.t1.intron10;Parent=g7446.t1
HiC_scaffold_16	AUGUSTUS	exon	28590880	28591334	.	-	.	ID=g7446.t1.exon11;Parent=g7446.t1
HiC_scaffold_16	AUGUSTUS	CDS	28590880	28591334	1.0	-	0	ID=g7446.t1.CDS11;Parent=g7446.t1
HiC_scaffold_16	AUGUSTUS	start_codon	28591332	28591334	.	-	0	ID=g7446.t1.start1;Parent=g7446.t1
HiC_scaffold_16	AUGUSTUS	start_codon	28601013	28601015	.	+	0	ID=g7447.t1.start1;Parent=g7447.t1
HiC_scaffold_16	AUGUSTUS	exon	28601013	28601067	.	+	.	ID=g7447.t1.exon1;Parent=g7447.t1
HiC_scaffold_16	AUGUSTUS	CDS	28601013	28601067	1.0	+	0	ID=g7447.t1.CDS1;Parent=g7447.t1
HiC_scaffold_16	AUGUSTUS	gene	28601013	28618840	.	+	.	ID=g7447
HiC_scaffold_16	AUGUSTUS	mRNA	28601013	28618840	1.0	+	.	ID=g7447.t1;Parent=g7447;em_target=9646.ENSAMEP00000002957;em_score=192.0;em_evalue=4.1e-60;em_tcov=.;em_OGs=2E104@1|root,2S8D0@2759|Eukaryota,3A66N@33154|Opisthokonta,3BT9H@33208|Metazoa,3D9V4@33213|Bilateria,48FEF@7711|Chordata,49C37@7742|Vertebrata,3JHFM@40674|Mammalia,3EVRZ@33554|Carnivora;em_COG_cat=S;em_desc=protein C17orf67 homolog;em_max_annot_lvl=33208|Metazoa;em_Preferred_name=C17orf67;em_PFAMs=DUF4543;em_GOs=
HiC_scaffold_16	AUGUSTUS	intron	28601068	28602203	1.0	+	.	ID=g7447.t1.intron1;Parent=g7447.t1
HiC_scaffold_16	AUGUSTUS	exon	28602204	28602304	.	+	.	ID=g7447.t1.exon2;Parent=g7447.t1
HiC_scaffold_16	AUGUSTUS	CDS	28602204	28602304	1.0	+	2	ID=g7447.t1.CDS2;Parent=g7447.t1
HiC_scaffold_16	AUGUSTUS	intron	28602305	28618723	1.0	+	.	ID=g7447.t1.intron2;Parent=g7447.t1
HiC_scaffold_16	AUGUSTUS	exon	28618724	28618840	.	+	.	ID=g7447.t1.exon3;Parent=g7447.t1
HiC_scaffold_16	AUGUSTUS	CDS	28618724	28618840	1.0	+	0	ID=g7447.t1.CDS3;Parent=g7447.t1
HiC_scaffold_16	AUGUSTUS	stop_codon	28618838	28618840	.	+	0	ID=g7447.t1.stop1;Parent=g7447.t1
HiC_scaffold_16	AUGUSTUS	stop_codon	28801743	28801745	.	-	0	ID=g7448.t1.stop1;Parent=g7448.t1
HiC_scaffold_16	gmst	stop_codon	28801743	28801745	34.748176	-	0	ID=g7448.t2.stop1;Parent=g7448.t2
HiC_scaffold_16	gmst	mRNA	28801743	28802096	.	-	.	ID=g7448.t2;Parent=g7448;em_target=225400.XP_006779373.1;em_score=269.8;em_evalue=1.3e-83;em_tcov=.;em_OGs=KOG4485@1|root,KOG4485@2759|Eukaryota,38WPU@33154|Opisthokonta,3BDDD@33208|Metazoa,3CSMB@33213|Bilateria,47ZGH@7711|Chordata,4981N@7742|Vertebrata,3JCMR@40674|Mammalia;em_COG_cat=T;em_desc=fibroblast growth factor receptor signaling pathway involved in neural plate anterior/posterior pattern formation;em_max_annot_lvl=33208|Metazoa;em_Preferred_name=NOG;em_KEGG_ko=ko:K04658;em_KEGG_Pathway=ko04350,map04350;em_BRITE=ko00000,ko00001;em_PFAMs=Noggin;em_GOs=GO:0000003,GO:0000122,GO:0000902,GO:0000904,GO:0001501,GO:0001503,GO:0001568,GO:0001649,GO:0001655,GO:0001657,GO:0001666,GO:0001701,GO:0001704,GO:0001706,GO:0001707,GO:0001763,GO:0001822,GO:0001823,GO:0001837,GO:0001838,GO:0001839,GO:0001840,GO:0001841,GO:0001843,GO:0001932,GO:0001933,GO:0001944,GO:0002009,GO:0003002,GO:0003006,GO:0003007,GO:0003008,GO:0003149,GO:0003151,GO:0003197,GO:0003203,GO:0003205,GO:0003206,GO:0003208,GO:0003209,GO:0003223,GO:0003228,GO:0003229,GO:0003230,GO:0003231,GO:0003279,GO:0003281,GO:0003674,GO:0005488,GO:0005515,GO:0005575,GO:0005576,GO:0005615,GO:0005622,GO:0005623,GO:0005737,GO:0005794,GO:0006355,GO:0006357,GO:0006928,GO:0006935,GO:0006950,GO:0007154,GO:0007165,GO:0007166,GO:0007167,GO:0007169,GO:0007178,GO:0007275,GO:0007368,GO:0007369,GO:0007389,GO:0007399,GO:0007409,GO:0007411,GO:0007417,GO:0007420,GO:0007423,GO:0007492,GO:0007498,GO:0007507,GO:0007517,GO:0007610,GO:0007611,GO:0007612,GO:0007613,GO:0007632,GO:0008045,GO:0008150,GO:0008284,GO:0008285,GO:0008306,GO:0008542,GO:0008543,GO:0009314,GO:0009416,GO:0009605,GO:0009611,GO:0009628,GO:0009653,GO:0009719,GO:0009790,GO:0009792,GO:0009799,GO:0009855,GO:0009887,GO:0009888,GO:0009889,GO:0009890,GO:0009891,GO:0009892,GO:0009893,GO:0009952,GO:0009953,GO:0009966,GO:0009968,GO:0009987,GO:0009996,GO:0010033,GO:0010171,GO:0010453,GO:0010454,GO:0010468,GO:0010469,GO:0010470,GO:0010556,GO:0010557,GO:0010558,GO:0010563,GO:0010604,GO:0010605,GO:0010628,GO:0010629,GO:0010646,GO:0010648,GO:0010717,GO:0010719,GO:0010720,GO:0010721,GO:0010941,GO:0012505,GO:0014013,GO:0014014,GO:0014015,GO:0014020,GO:0014706,GO:0016043,GO:0016202,GO:0016331,GO:0019219,GO:0019220,GO:0019222,GO:0019827,GO:0019955,GO:0021510,GO:0021533,GO:0021536,GO:0021537,GO:0021543,GO:0021761,GO:0021766,GO:0021915,GO:0021983,GO:0021999,GO:0022008,GO:0022414,GO:0022603,GO:0022612,GO:0023051,GO:0023052,GO:0023057,GO:0030030,GO:0030111,GO:0030154,GO:0030178,GO:0030182,GO:0030278,GO:0030279,GO:0030323,GO:0030324,GO:0030326,GO:0030334,GO:0030336,GO:0030424,GO:0030509,GO:0030510,GO:0030514,GO:0030850,GO:0030856,GO:0030857,GO:0030900,GO:0030902,GO:0030903,GO:0031175,GO:0031323,GO:0031324,GO:0031325,GO:0031326,GO:0031327,GO:0031328,GO:0031399,GO:0031400,GO:0032091,GO:0032268,GO:0032269,GO:0032501,GO:0032502,GO:0032879,GO:0032989,GO:0032990,GO:0032991,GO:0033554,GO:0035019,GO:0035107,GO:0035108,GO:0035113,GO:0035148,GO:0035239,GO:0035270,GO:0035295,GO:0035844,GO:0036293,GO:0036294,GO:0040008,GO:0040011,GO:0040012,GO:0040013,GO:0040036,GO:0042060,GO:0042127,GO:0042221,GO:0042325,GO:0042326,GO:0042330,GO:0042471,GO:0042474,GO:0042659,GO:0042663,GO:0042664,GO:0042733,GO:0042802,GO:0042803,GO:0042981,GO:0042995,GO:0043005,GO:0043009,GO:0043066,GO:0043067,GO:0043069,GO:0043226,GO:0043227,GO:0043229,GO:0043231,GO:0043393,GO:0043583,GO:0044092,GO:0044344,GO:0044421,GO:0044424,GO:0044444,GO:0044464,GO:0044877,GO:0045202,GO:0045595,GO:0045596,GO:0045597,GO:0045667,GO:0045668,GO:0045685,GO:0045686,GO:0045843,GO:0045892,GO:0045893,GO:0045926,GO:0045934,GO:0045935,GO:0045936,GO:0045944,GO:0045992,GO:0045995,GO:0046620,GO:0046621,GO:0046983,GO:0048318,GO:0048332,GO:0048468,GO:0048513,GO:0048514,GO:0048518,GO:0048519,GO:0048522,GO:0048523,GO:0048546,GO:0048562,GO:0048565,GO:0048568,GO:0048570,GO:0048583,GO:0048585,GO:0048598,GO:0048608,GO:0048634,GO:0048635,GO:0048638,GO:0048640,GO:0048644,GO:0048645,GO:0048646,GO:0048666,GO:0048667,GO:0048699,GO:0048701,GO:0048703,GO:0048704,GO:0048705,GO:0048706,GO:0048710,GO:0048712,GO:0048729,GO:0048731,GO:0048732,GO:0048736,GO:0048738,GO:0048762,GO:0048793,GO:0048812,GO:0048844,GO:0048856,GO:0048858,GO:0048869,GO:0050678,GO:0050679,GO:0050767,GO:0050768,GO:0050769,GO:0050789,GO:0050793,GO:0050794,GO:0050877,GO:0050890,GO:0050896,GO:0051093,GO:0051094,GO:0051098,GO:0051100,GO:0051147,GO:0051148,GO:0051150,GO:0051151,GO:0051171,GO:0051172,GO:0051173,GO:0051174,GO:0051239,GO:0051240,GO:0051241,GO:0051246,GO:0051248,GO:0051252,GO:0051253,GO:0051254,GO:0051270,GO:0051271,GO:0051716,GO:0051960,GO:0051961,GO:0051962,GO:0055008,GO:0055009,GO:0055010,GO:0055021,GO:0055022,GO:0055024,GO:0055026,GO:0055123,GO:0060037,GO:0060043,GO:0060044,GO:0060173,GO:0060255,GO:0060272,GO:0060284,GO:0060300,GO:0060302,GO:0060322,GO:0060323,GO:0060324,GO:0060325,GO:0060393,GO:0060394,GO:0060411,GO:0060412,GO:0060415,GO:0060420,GO:0060425,GO:0060429,GO:0060485,GO:0060512,GO:0060513,GO:0060537,GO:0060541,GO:0060548,GO:0060562,GO:0060571,GO:0060572,GO:0060601,GO:0060606,GO:0060675,GO:0060676,GO:0060688,GO:0060740,GO:0060825,GO:0060828,GO:0060840,GO:0060896,GO:0060897,GO:0060993,GO:0061035,GO:0061037,GO:0061053,GO:0061061,GO:0061117,GO:0061138,GO:0061213,GO:0061217,GO:0061311,GO:0061312,GO:0061326,GO:0061333,GO:0061383,GO:0061384,GO:0061458,GO:0061564,GO:0061626,GO:0062042,GO:0062044,GO:0065007,GO:0065009,GO:0070445,GO:0070447,GO:0070482,GO:0070848,GO:0070887,GO:0071310,GO:0071363,GO:0071453,GO:0071456,GO:0071495,GO:0071772,GO:0071773,GO:0071774,GO:0071840,GO:0072001,GO:0072006,GO:0072009,GO:0072028,GO:0072073,GO:0072078,GO:0072079,GO:0072080,GO:0072088,GO:0072132,GO:0072163,GO:0072164,GO:0072171,GO:0072172,GO:0072175,GO:0072358,GO:0072359,GO:0072498,GO:0080090,GO:0090090,GO:0090092,GO:0090101,GO:0090183,GO:0090184,GO:0090189,GO:0090190,GO:0090192,GO:0090193,GO:0090287,GO:0090288,GO:0090596,GO:0097458,GO:0097485,GO:0098727,GO:0120025,GO:0120036,GO:0120039,GO:1900120,GO:1900121,GO:1901213,GO:1901861,GO:1901862,GO:1902679,GO:1902680,GO:1902746,GO:1902747,GO:1903224,GO:1903225,GO:1903506,GO:1903507,GO:1903508,GO:1904888,GO:1905005,GO:1905006,GO:1905330,GO:1905332,GO:2000026,GO:2000027,GO:2000112,GO:2000113,GO:2000145,GO:2000146,GO:2000177,GO:2000179,GO:2000313,GO:2000542,GO:2000826,GO:2001141,GO:2001233,GO:2001234
HiC_scaffold_16	gmst	CDS	28801743	28802096	34.748176	-	0	ID=g7448.t2.CDS1;Parent=g7448.t2
HiC_scaffold_16	gmst	exon	28801743	28802096	34.748176	-	0	ID=g7448.t2.exon1;Parent=g7448.t2
HiC_scaffold_16	AUGUSTUS	exon	28801743	28802144	.	-	.	ID=g7448.t1.exon1;Parent=g7448.t1
HiC_scaffold_16	AUGUSTUS	CDS	28801743	28802144	1.0	-	0	ID=g7448.t1.CDS1;Parent=g7448.t1
HiC_scaffold_16	AUGUSTUS	gene	28801743	28802442	.	-	.	ID=g7448
HiC_scaffold_16	AUGUSTUS	mRNA	28801743	28802442	1.0	-	.	ID=g7448.t1;Parent=g7448;em_target=9785.ENSLAFP00000008256;em_score=485.4;em_evalue=7.5e-149;em_tcov=.;em_OGs=KOG4485@1|root,KOG4485@2759|Eukaryota,38WPU@33154|Opisthokonta,3BDDD@33208|Metazoa,3CSMB@33213|Bilateria,47ZGH@7711|Chordata,4981N@7742|Vertebrata,3JCMR@40674|Mammalia,355SA@311790|Afrotheria;em_COG_cat=T;em_desc=Noggin;em_max_annot_lvl=33208|Metazoa;em_Preferred_name=NOG;em_KEGG_ko=ko:K04658;em_KEGG_Pathway=ko04350,map04350;em_BRITE=ko00000,ko00001;em_PFAMs=Noggin;em_GOs=GO:0000003,GO:0000122,GO:0000902,GO:0000904,GO:0001501,GO:0001503,GO:0001568,GO:0001649,GO:0001655,GO:0001657,GO:0001666,GO:0001701,GO:0001704,GO:0001706,GO:0001707,GO:0001763,GO:0001822,GO:0001823,GO:0001837,GO:0001838,GO:0001839,GO:0001840,GO:0001841,GO:0001843,GO:0001932,GO:0001933,GO:0001944,GO:0002009,GO:0003002,GO:0003006,GO:0003007,GO:0003008,GO:0003149,GO:0003151,GO:0003197,GO:0003203,GO:0003205,GO:0003206,GO:0003208,GO:0003209,GO:0003223,GO:0003228,GO:0003229,GO:0003230,GO:0003231,GO:0003279,GO:0003281,GO:0003674,GO:0005488,GO:0005515,GO:0005575,GO:0005576,GO:0005615,GO:0005622,GO:0005623,GO:0005737,GO:0005794,GO:0006355,GO:0006357,GO:0006928,GO:0006935,GO:0006950,GO:0007154,GO:0007165,GO:0007166,GO:0007167,GO:0007169,GO:0007178,GO:0007275,GO:0007368,GO:0007369,GO:0007389,GO:0007399,GO:0007409,GO:0007411,GO:0007417,GO:0007420,GO:0007423,GO:0007492,GO:0007498,GO:0007507,GO:0007517,GO:0007610,GO:0007611,GO:0007612,GO:0007613,GO:0007632,GO:0008045,GO:0008150,GO:0008284,GO:0008285,GO:0008306,GO:0008542,GO:0008543,GO:0009314,GO:0009416,GO:0009605,GO:0009611,GO:0009628,GO:0009653,GO:0009719,GO:0009790,GO:0009792,GO:0009799,GO:0009855,GO:0009887,GO:0009888,GO:0009889,GO:0009890,GO:0009891,GO:0009892,GO:0009893,GO:0009952,GO:0009953,GO:0009966,GO:0009968,GO:0009987,GO:0009996,GO:0010033,GO:0010171,GO:0010453,GO:0010454,GO:0010468,GO:0010469,GO:0010470,GO:0010556,GO:0010557,GO:0010558,GO:0010563,GO:0010604,GO:0010605,GO:0010628,GO:0010629,GO:0010646,GO:0010648,GO:0010717,GO:0010719,GO:0010720,GO:0010721,GO:0010941,GO:0012505,GO:0014013,GO:0014014,GO:0014015,GO:0014020,GO:0014706,GO:0016043,GO:0016202,GO:0016331,GO:0019219,GO:0019220,GO:0019222,GO:0019827,GO:0019955,GO:0021510,GO:0021533,GO:0021536,GO:0021537,GO:0021543,GO:0021761,GO:0021766,GO:0021915,GO:0021983,GO:0021999,GO:0022008,GO:0022414,GO:0022603,GO:0022612,GO:0023051,GO:0023052,GO:0023057,GO:0030030,GO:0030111,GO:0030154,GO:0030178,GO:0030182,GO:0030278,GO:0030279,GO:0030323,GO:0030324,GO:0030326,GO:0030334,GO:0030336,GO:0030424,GO:0030509,GO:0030510,GO:0030514,GO:0030850,GO:0030856,GO:0030857,GO:0030900,GO:0030902,GO:0030903,GO:0031175,GO:0031323,GO:0031324,GO:0031325,GO:0031326,GO:0031327,GO:0031328,GO:0031399,GO:0031400,GO:0032091,GO:0032268,GO:0032269,GO:0032501,GO:0032502,GO:0032879,GO:0032989,GO:0032990,GO:0032991,GO:0033554,GO:0035019,GO:0035107,GO:0035108,GO:0035113,GO:0035148,GO:0035239,GO:0035270,GO:0035295,GO:0035844,GO:0036293,GO:0036294,GO:0040008,GO:0040011,GO:0040012,GO:0040013,GO:0040036,GO:0042060,GO:0042127,GO:0042221,GO:0042325,GO:0042326,GO:0042330,GO:0042471,GO:0042474,GO:0042659,GO:0042663,GO:0042664,GO:0042733,GO:0042802,GO:0042803,GO:0042981,GO:0042995,GO:0043005,GO:0043009,GO:0043066,GO:0043067,GO:0043069,GO:0043226,GO:0043227,GO:0043229,GO:0043231,GO:0043393,GO:0043583,GO:0044092,GO:0044344,GO:0044421,GO:0044424,GO:0044444,GO:0044464,GO:0044877,GO:0045202,GO:0045595,GO:0045596,GO:0045597,GO:0045667,GO:0045668,GO:0045685,GO:0045686,GO:0045843,GO:0045892,GO:0045893,GO:0045926,GO:0045934,GO:0045935,GO:0045936,GO:0045944,GO:0045992,GO:0045995,GO:0046620,GO:0046621,GO:0046983,GO:0048318,GO:0048332,GO:0048468,GO:0048513,GO:0048514,GO:0048518,GO:0048519,GO:0048522,GO:0048523,GO:0048546,GO:0048562,GO:0048565,GO:0048568,GO:0048570,GO:0048583,GO:0048585,GO:0048598,GO:0048608,GO:0048634,GO:0048635,GO:0048638,GO:0048640,GO:0048644,GO:0048645,GO:0048646,GO:0048666,GO:0048667,GO:0048699,GO:0048701,GO:0048703,GO:0048704,GO:0048705,GO:0048706,GO:0048710,GO:0048712,GO:0048729,GO:0048731,GO:0048732,GO:0048736,GO:0048738,GO:0048762,GO:0048793,GO:0048812,GO:0048844,GO:0048856,GO:0048858,GO:0048869,GO:0050678,GO:0050679,GO:0050767,GO:0050768,GO:0050769,GO:0050789,GO:0050793,GO:0050794,GO:0050877,GO:0050890,GO:0050896,GO:0051093,GO:0051094,GO:0051098,GO:0051100,GO:0051147,GO:0051148,GO:0051150,GO:0051151,GO:0051171,GO:0051172,GO:0051173,GO:0051174,GO:0051239,GO:0051240,GO:0051241,GO:0051246,GO:0051248,GO:0051252,GO:0051253,GO:0051254,GO:0051270,GO:0051271,GO:0051716,GO:0051960,GO:0051961,GO:0051962,GO:0055008,GO:0055009,GO:0055010,GO:0055021,GO:0055022,GO:0055024,GO:0055026,GO:0055123,GO:0060037,GO:0060043,GO:0060044,GO:0060173,GO:0060255,GO:0060272,GO:0060284,GO:0060300,GO:0060302,GO:0060322,GO:0060323,GO:0060324,GO:0060325,GO:0060393,GO:0060394,GO:0060411,GO:0060412,GO:0060415,GO:0060420,GO:0060425,GO:0060429,GO:0060485,GO:0060512,GO:0060513,GO:0060537,GO:0060541,GO:0060548,GO:0060562,GO:0060571,GO:0060572,GO:0060601,GO:0060606,GO:0060675,GO:0060676,GO:0060688,GO:0060740,GO:0060825,GO:0060828,GO:0060840,GO:0060896,GO:0060897,GO:0060993,GO:0061035,GO:0061037,GO:0061053,GO:0061061,GO:0061117,GO:0061138,GO:0061213,GO:0061217,GO:0061311,GO:0061312,GO:0061326,GO:0061333,GO:0061383,GO:0061384,GO:0061458,GO:0061564,GO:0061626,GO:0062042,GO:0062044,GO:0065007,GO:0065009,GO:0070445,GO:0070447,GO:0070482,GO:0070848,GO:0070887,GO:0071310,GO:0071363,GO:0071453,GO:0071456,GO:0071495,GO:0071772,GO:0071773,GO:0071774,GO:0071840,GO:0072001,GO:0072006,GO:0072009,GO:0072028,GO:0072073,GO:0072078,GO:0072079,GO:0072080,GO:0072088,GO:0072132,GO:0072163,GO:0072164,GO:0072171,GO:0072172,GO:0072175,GO:0072358,GO:0072359,GO:0072498,GO:0080090,GO:0090090,GO:0090092,GO:0090101,GO:0090183,GO:0090184,GO:0090189,GO:0090190,GO:0090192,GO:0090193,GO:0090287,GO:0090288,GO:0090596,GO:0097458,GO:0097485,GO:0098727,GO:0120025,GO:0120036,GO:0120039,GO:1900120,GO:1900121,GO:1901213,GO:1901861,GO:1901862,GO:1902679,GO:1902680,GO:1902746,GO:1902747,GO:1903224,GO:1903225,GO:1903506,GO:1903507,GO:1903508,GO:1904888,GO:1905005,GO:1905006,GO:1905330,GO:1905332,GO:2000026,GO:2000027,GO:2000112,GO:2000113,GO:2000145,GO:2000146,GO:2000177,GO:2000179,GO:2000313,GO:2000542,GO:2000826,GO:2001141,GO:2001233,GO:2001234
HiC_scaffold_16	gmst	start_codon	28802094	28802096	34.748176	-	0	ID=g7448.t2.start1;Parent=g7448.t2
HiC_scaffold_16	AUGUSTUS	intron	28802145	28802205	1.0	-	.	ID=g7448.t1.intron1;Parent=g7448.t1
HiC_scaffold_16	AUGUSTUS	exon	28802206	28802442	.	-	.	ID=g7448.t1.exon2;Parent=g7448.t1
HiC_scaffold_16	AUGUSTUS	CDS	28802206	28802442	1.0	-	0	ID=g7448.t1.CDS2;Parent=g7448.t1
HiC_scaffold_16	AUGUSTUS	start_codon	28802440	28802442	.	-	0	ID=g7448.t1.start1;Parent=g7448.t1
HiC_scaffold_16	AUGUSTUS	stop_codon	28869337	28869339	.	-	0	ID=g7449.t1.stop1;Parent=g7449.t1
HiC_scaffold_16	AUGUSTUS	stop_codon	28869337	28869339	.	-	0	ID=g7449.t2.stop1;Parent=g7449.t2
HiC_scaffold_16	GeneMark.hmm3	stop_codon	28869337	28869339	.	-	0	ID=g7449.t3.stop1;Parent=g7449.t3
HiC_scaffold_16	AUGUSTUS	exon	28869337	28870133	.	-	.	ID=g7449.t1.exon1;Parent=g7449.t1
HiC_scaffold_16	AUGUSTUS	CDS	28869337	28870133	1.0	-	2	ID=g7449.t1.CDS1;Parent=g7449.t1
HiC_scaffold_16	AUGUSTUS	exon	28869337	28870142	.	-	.	ID=g7449.t2.exon1;Parent=g7449.t2
HiC_scaffold_16	GeneMark.hmm3	CDS	28869337	28870142	.	-	2	ID=g7449.t3.CDS1;Parent=g7449.t3
HiC_scaffold_16	GeneMark.hmm3	exon	28869337	28870142	.	-	2	ID=g7449.t3.exon1;Parent=g7449.t3
HiC_scaffold_16	AUGUSTUS	CDS	28869337	28870142	1.0	-	2	ID=g7449.t2.CDS1;Parent=g7449.t2
HiC_scaffold_16	AUGUSTUS	mRNA	28869337	29002842	1.0	-	.	ID=g7449.t1;Parent=g7449;em_target=9668.ENSMPUP00000015283;em_score=2428.5;em_evalue=0.0;em_tcov=.;em_OGs=KOG4485@1|root,KOG4485@2759|Eukaryota,38EGE@33154|Opisthokonta,3BFQN@33208|Metazoa,3CS0E@33213|Bilateria,4898E@7711|Chordata,48ZVG@7742|Vertebrata,3J8YP@40674|Mammalia,3ES32@33554|Carnivora;em_COG_cat=S;em_desc=Ankyrin repeat and fibronectin type-III domain-containing protein;em_max_annot_lvl=33208|Metazoa;em_Preferred_name=ANKFN1;em_PFAMs=Ank_4,RA,fn3;em_GOs=GO:0000132,GO:0000226,GO:0000278,GO:0003674,GO:0005102,GO:0005488,GO:0005515,GO:0005575,GO:0005622,GO:0005623,GO:0005813,GO:0005815,GO:0005819,GO:0005856,GO:0006996,GO:0007010,GO:0007017,GO:0007049,GO:0007163,GO:0007275,GO:0007399,GO:0007405,GO:0008150,GO:0008283,GO:0008356,GO:0009987,GO:0015630,GO:0016043,GO:0017145,GO:0022008,GO:0022402,GO:0030010,GO:0030154,GO:0032501,GO:0032502,GO:0032878,GO:0036445,GO:0040001,GO:0042749,GO:0042752,GO:0042753,GO:0043226,GO:0043228,GO:0043229,GO:0043232,GO:0044422,GO:0044424,GO:0044430,GO:0044446,GO:0044464,GO:0045165,GO:0045187,GO:0045938,GO:0048103,GO:0048518,GO:0048520,GO:0048699,GO:0048731,GO:0048856,GO:0048869,GO:0050789,GO:0050794,GO:0050795,GO:0050811,GO:0051179,GO:0051234,GO:0051239,GO:0051240,GO:0051293,GO:0051294,GO:0051301,GO:0051640,GO:0051641,GO:0051649,GO:0051653,GO:0051656,GO:0055057,GO:0055059,GO:0061172,GO:0061351,GO:0065007,GO:0071840,GO:0072089,GO:0098722,GO:1902850,GO:1903047,GO:2000114
HiC_scaffold_16	AUGUSTUS	mRNA	28869337	29002842	1.0	-	.	ID=g7449.t2;Parent=g7449;em_target=9668.ENSMPUP00000015283;em_score=2444.4;em_evalue=0.0;em_tcov=.;em_OGs=KOG4485@1|root,KOG4485@2759|Eukaryota,38EGE@33154|Opisthokonta,3BFQN@33208|Metazoa,3CS0E@33213|Bilateria,4898E@7711|Chordata,48ZVG@7742|Vertebrata,3J8YP@40674|Mammalia,3ES32@33554|Carnivora;em_COG_cat=S;em_desc=Ankyrin repeat and fibronectin type-III domain-containing protein;em_max_annot_lvl=33208|Metazoa;em_Preferred_name=ANKFN1;em_PFAMs=Ank_4,RA,fn3;em_GOs=GO:0000132,GO:0000226,GO:0000278,GO:0003674,GO:0005102,GO:0005488,GO:0005515,GO:0005575,GO:0005622,GO:0005623,GO:0005813,GO:0005815,GO:0005819,GO:0005856,GO:0006996,GO:0007010,GO:0007017,GO:0007049,GO:0007163,GO:0007275,GO:0007399,GO:0007405,GO:0008150,GO:0008283,GO:0008356,GO:0009987,GO:0015630,GO:0016043,GO:0017145,GO:0022008,GO:0022402,GO:0030010,GO:0030154,GO:0032501,GO:0032502,GO:0032878,GO:0036445,GO:0040001,GO:0042749,GO:0042752,GO:0042753,GO:0043226,GO:0043228,GO:0043229,GO:0043232,GO:0044422,GO:0044424,GO:0044430,GO:0044446,GO:0044464,GO:0045165,GO:0045187,GO:0045938,GO:0048103,GO:0048518,GO:0048520,GO:0048699,GO:0048731,GO:0048856,GO:0048869,GO:0050789,GO:0050794,GO:0050795,GO:0050811,GO:0051179,GO:0051234,GO:0051239,GO:0051240,GO:0051293,GO:0051294,GO:0051301,GO:0051640,GO:0051641,GO:0051649,GO:0051653,GO:0051656,GO:0055057,GO:0055059,GO:0061172,GO:0061351,GO:0065007,GO:0071840,GO:0072089,GO:0098722,GO:1902850,GO:1903047,GO:2000114
HiC_scaffold_16	AUGUSTUS	gene	28869337	29003548	.	-	.	ID=g7449
HiC_scaffold_16	GeneMark.hmm3	mRNA	28869337	29003548	.	-	.	ID=g7449.t3;Parent=g7449;em_target=9668.ENSMPUP00000015283;em_score=2389.9;em_evalue=0.0;em_tcov=.;em_OGs=KOG4485@1|root,KOG4485@2759|Eukaryota,38EGE@33154|Opisthokonta,3BFQN@33208|Metazoa,3CS0E@33213|Bilateria,4898E@7711|Chordata,48ZVG@7742|Vertebrata,3J8YP@40674|Mammalia,3ES32@33554|Carnivora;em_COG_cat=S;em_desc=Ankyrin repeat and fibronectin type-III domain-containing protein;em_max_annot_lvl=33208|Metazoa;em_Preferred_name=ANKFN1;em_PFAMs=Ank_4,RA,fn3;em_GOs=GO:0000132,GO:0000226,GO:0000278,GO:0003674,GO:0005102,GO:0005488,GO:0005515,GO:0005575,GO:0005622,GO:0005623,GO:0005813,GO:0005815,GO:0005819,GO:0005856,GO:0006996,GO:0007010,GO:0007017,GO:0007049,GO:0007163,GO:0007275,GO:0007399,GO:0007405,GO:0008150,GO:0008283,GO:0008356,GO:0009987,GO:0015630,GO:0016043,GO:0017145,GO:0022008,GO:0022402,GO:0030010,GO:0030154,GO:0032501,GO:0032502,GO:0032878,GO:0036445,GO:0040001,GO:0042749,GO:0042752,GO:0042753,GO:0043226,GO:0043228,GO:0043229,GO:0043232,GO:0044422,GO:0044424,GO:0044430,GO:0044446,GO:0044464,GO:0045165,GO:0045187,GO:0045938,GO:0048103,GO:0048518,GO:0048520,GO:0048699,GO:0048731,GO:0048856,GO:0048869,GO:0050789,GO:0050794,GO:0050795,GO:0050811,GO:0051179,GO:0051234,GO:0051239,GO:0051240,GO:0051293,GO:0051294,GO:0051301,GO:0051640,GO:0051641,GO:0051649,GO:0051653,GO:0051656,GO:0055057,GO:0055059,GO:0061172,GO:0061351,GO:0065007,GO:0071840,GO:0072089,GO:0098722,GO:1902850,GO:1903047,GO:2000114
HiC_scaffold_16	AUGUSTUS	intron	28870134	28884033	1.0	-	.	ID=g7449.t1.intron1;Parent=g7449.t1
HiC_scaffold_16	GeneMark.hmm3	intron	28870143	28884033	.	-	1	ID=g7449.t3.intron1;Parent=g7449.t3
HiC_scaffold_16	AUGUSTUS	intron	28870143	28884033	1.0	-	.	ID=g7449.t2.intron1;Parent=g7449.t2
HiC_scaffold_16	AUGUSTUS	exon	28884034	28884247	.	-	.	ID=g7449.t1.exon2;Parent=g7449.t1
HiC_scaffold_16	AUGUSTUS	exon	28884034	28884247	.	-	.	ID=g7449.t2.exon2;Parent=g7449.t2
HiC_scaffold_16	GeneMark.hmm3	CDS	28884034	28884247	.	-	0	ID=g7449.t3.CDS2;Parent=g7449.t3
HiC_scaffold_16	GeneMark.hmm3	exon	28884034	28884247	.	-	0	ID=g7449.t3.exon2;Parent=g7449.t3
HiC_scaffold_16	AUGUSTUS	CDS	28884034	28884247	1.0	-	0	ID=g7449.t1.CDS2;Parent=g7449.t1
HiC_scaffold_16	AUGUSTUS	CDS	28884034	28884247	1.0	-	0	ID=g7449.t2.CDS2;Parent=g7449.t2
HiC_scaffold_16	GeneMark.hmm3	intron	28884248	28890793	.	-	0	ID=g7449.t3.intron2;Parent=g7449.t3
HiC_scaffold_16	AUGUSTUS	intron	28884248	28890793	1.0	-	.	ID=g7449.t1.intron2;Parent=g7449.t1
HiC_scaffold_16	AUGUSTUS	intron	28884248	28890793	1.0	-	.	ID=g7449.t2.intron2;Parent=g7449.t2
HiC_scaffold_16	AUGUSTUS	exon	28890794	28890960	.	-	.	ID=g7449.t1.exon3;Parent=g7449.t1
HiC_scaffold_16	AUGUSTUS	exon	28890794	28890960	.	-	.	ID=g7449.t2.exon3;Parent=g7449.t2
HiC_scaffold_16	GeneMark.hmm3	CDS	28890794	28890960	.	-	2	ID=g7449.t3.CDS3;Parent=g7449.t3
HiC_scaffold_16	GeneMark.hmm3	exon	28890794	28890960	.	-	2	ID=g7449.t3.exon3;Parent=g7449.t3
HiC_scaffold_16	AUGUSTUS	CDS	28890794	28890960	1.0	-	2	ID=g7449.t1.CDS3;Parent=g7449.t1
HiC_scaffold_16	AUGUSTUS	CDS	28890794	28890960	1.0	-	2	ID=g7449.t2.CDS3;Parent=g7449.t2
HiC_scaffold_16	GeneMark.hmm3	intron	28890961	28900750	.	-	1	ID=g7449.t3.intron3;Parent=g7449.t3
HiC_scaffold_16	AUGUSTUS	intron	28890961	28900750	1.0	-	.	ID=g7449.t1.intron3;Parent=g7449.t1
HiC_scaffold_16	AUGUSTUS	intron	28890961	28900750	1.0	-	.	ID=g7449.t2.intron3;Parent=g7449.t2
HiC_scaffold_16	AUGUSTUS	exon	28900751	28900919	.	-	.	ID=g7449.t1.exon4;Parent=g7449.t1
HiC_scaffold_16	AUGUSTUS	exon	28900751	28900919	.	-	.	ID=g7449.t2.exon4;Parent=g7449.t2
HiC_scaffold_16	GeneMark.hmm3	CDS	28900751	28900919	.	-	0	ID=g7449.t3.CDS4;Parent=g7449.t3
HiC_scaffold_16	GeneMark.hmm3	exon	28900751	28900919	.	-	0	ID=g7449.t3.exon4;Parent=g7449.t3
HiC_scaffold_16	AUGUSTUS	CDS	28900751	28900919	1.0	-	0	ID=g7449.t1.CDS4;Parent=g7449.t1
HiC_scaffold_16	AUGUSTUS	CDS	28900751	28900919	1.0	-	0	ID=g7449.t2.CDS4;Parent=g7449.t2
HiC_scaffold_16	GeneMark.hmm3	intron	28900920	28902447	.	-	0	ID=g7449.t3.intron4;Parent=g7449.t3
HiC_scaffold_16	AUGUSTUS	intron	28900920	28902447	1.0	-	.	ID=g7449.t1.intron4;Parent=g7449.t1
HiC_scaffold_16	AUGUSTUS	intron	28900920	28902447	1.0	-	.	ID=g7449.t2.intron4;Parent=g7449.t2
HiC_scaffold_16	AUGUSTUS	exon	28902448	28902598	.	-	.	ID=g7449.t1.exon5;Parent=g7449.t1
HiC_scaffold_16	AUGUSTUS	exon	28902448	28902598	.	-	.	ID=g7449.t2.exon5;Parent=g7449.t2
HiC_scaffold_16	GeneMark.hmm3	CDS	28902448	28902598	.	-	1	ID=g7449.t3.CDS5;Parent=g7449.t3
HiC_scaffold_16	GeneMark.hmm3	exon	28902448	28902598	.	-	1	ID=g7449.t3.exon5;Parent=g7449.t3
HiC_scaffold_16	AUGUSTUS	CDS	28902448	28902598	1.0	-	1	ID=g7449.t1.CDS5;Parent=g7449.t1
HiC_scaffold_16	AUGUSTUS	CDS	28902448	28902598	1.0	-	1	ID=g7449.t2.CDS5;Parent=g7449.t2
HiC_scaffold_16	GeneMark.hmm3	intron	28902599	28905230	.	-	2	ID=g7449.t3.intron5;Parent=g7449.t3
HiC_scaffold_16	AUGUSTUS	intron	28902599	28905230	1.0	-	.	ID=g7449.t1.intron5;Parent=g7449.t1
HiC_scaffold_16	AUGUSTUS	intron	28902599	28905230	1.0	-	.	ID=g7449.t2.intron5;Parent=g7449.t2
HiC_scaffold_16	AUGUSTUS	exon	28905231	28905397	.	-	.	ID=g7449.t1.exon6;Parent=g7449.t1
HiC_scaffold_16	AUGUSTUS	exon	28905231	28905397	.	-	.	ID=g7449.t2.exon6;Parent=g7449.t2
HiC_scaffold_16	GeneMark.hmm3	CDS	28905231	28905397	.	-	0	ID=g7449.t3.CDS6;Parent=g7449.t3
HiC_scaffold_16	GeneMark.hmm3	exon	28905231	28905397	.	-	0	ID=g7449.t3.exon6;Parent=g7449.t3
HiC_scaffold_16	AUGUSTUS	CDS	28905231	28905397	1.0	-	0	ID=g7449.t1.CDS6;Parent=g7449.t1
HiC_scaffold_16	AUGUSTUS	CDS	28905231	28905397	1.0	-	0	ID=g7449.t2.CDS6;Parent=g7449.t2
HiC_scaffold_16	GeneMark.hmm3	intron	28905398	28914635	.	-	0	ID=g7449.t3.intron6;Parent=g7449.t3
HiC_scaffold_16	AUGUSTUS	intron	28905398	28914635	1.0	-	.	ID=g7449.t1.intron6;Parent=g7449.t1
HiC_scaffold_16	AUGUSTUS	intron	28905398	28914635	1.0	-	.	ID=g7449.t2.intron6;Parent=g7449.t2
HiC_scaffold_16	AUGUSTUS	exon	28914636	28914851	.	-	.	ID=g7449.t1.exon7;Parent=g7449.t1
HiC_scaffold_16	AUGUSTUS	exon	28914636	28914851	.	-	.	ID=g7449.t2.exon7;Parent=g7449.t2
HiC_scaffold_16	GeneMark.hmm3	CDS	28914636	28914851	.	-	0	ID=g7449.t3.CDS7;Parent=g7449.t3
HiC_scaffold_16	GeneMark.hmm3	exon	28914636	28914851	.	-	0	ID=g7449.t3.exon7;Parent=g7449.t3
HiC_scaffold_16	AUGUSTUS	CDS	28914636	28914851	1.0	-	0	ID=g7449.t1.CDS7;Parent=g7449.t1
HiC_scaffold_16	AUGUSTUS	CDS	28914636	28914851	1.0	-	0	ID=g7449.t2.CDS7;Parent=g7449.t2
HiC_scaffold_16	GeneMark.hmm3	intron	28914852	28919867	.	-	0	ID=g7449.t3.intron7;Parent=g7449.t3
HiC_scaffold_16	AUGUSTUS	intron	28914852	28919867	1.0	-	.	ID=g7449.t1.intron7;Parent=g7449.t1
HiC_scaffold_16	AUGUSTUS	intron	28914852	28919867	1.0	-	.	ID=g7449.t2.intron7;Parent=g7449.t2
HiC_scaffold_16	AUGUSTUS	exon	28919868	28919984	.	-	.	ID=g7449.t1.exon8;Parent=g7449.t1
HiC_scaffold_16	AUGUSTUS	exon	28919868	28919984	.	-	.	ID=g7449.t2.exon8;Parent=g7449.t2
HiC_scaffold_16	GeneMark.hmm3	CDS	28919868	28919984	.	-	0	ID=g7449.t3.CDS8;Parent=g7449.t3
HiC_scaffold_16	GeneMark.hmm3	exon	28919868	28919984	.	-	0	ID=g7449.t3.exon8;Parent=g7449.t3
HiC_scaffold_16	AUGUSTUS	CDS	28919868	28919984	1.0	-	0	ID=g7449.t1.CDS8;Parent=g7449.t1
HiC_scaffold_16	AUGUSTUS	CDS	28919868	28919984	1.0	-	0	ID=g7449.t2.CDS8;Parent=g7449.t2
HiC_scaffold_16	GeneMark.hmm3	intron	28919985	28920459	.	-	0	ID=g7449.t3.intron8;Parent=g7449.t3
HiC_scaffold_16	AUGUSTUS	intron	28919985	28920459	1.0	-	.	ID=g7449.t1.intron8;Parent=g7449.t1
HiC_scaffold_16	AUGUSTUS	intron	28919985	28920459	1.0	-	.	ID=g7449.t2.intron8;Parent=g7449.t2
HiC_scaffold_16	AUGUSTUS	exon	28920460	28920592	.	-	.	ID=g7449.t1.exon9;Parent=g7449.t1
HiC_scaffold_16	AUGUSTUS	exon	28920460	28920592	.	-	.	ID=g7449.t2.exon9;Parent=g7449.t2
HiC_scaffold_16	GeneMark.hmm3	CDS	28920460	28920592	.	-	1	ID=g7449.t3.CDS9;Parent=g7449.t3
HiC_scaffold_16	GeneMark.hmm3	exon	28920460	28920592	.	-	1	ID=g7449.t3.exon9;Parent=g7449.t3
HiC_scaffold_16	AUGUSTUS	CDS	28920460	28920592	1.0	-	1	ID=g7449.t1.CDS9;Parent=g7449.t1
HiC_scaffold_16	AUGUSTUS	CDS	28920460	28920592	1.0	-	1	ID=g7449.t2.CDS9;Parent=g7449.t2
HiC_scaffold_16	GeneMark.hmm3	intron	28920593	28920884	.	-	2	ID=g7449.t3.intron9;Parent=g7449.t3
HiC_scaffold_16	AUGUSTUS	intron	28920593	28920884	1.0	-	.	ID=g7449.t1.intron9;Parent=g7449.t1
HiC_scaffold_16	AUGUSTUS	intron	28920593	28920884	1.0	-	.	ID=g7449.t2.intron9;Parent=g7449.t2
HiC_scaffold_16	AUGUSTUS	exon	28920885	28920984	.	-	.	ID=g7449.t1.exon10;Parent=g7449.t1
HiC_scaffold_16	AUGUSTUS	exon	28920885	28920984	.	-	.	ID=g7449.t2.exon10;Parent=g7449.t2
HiC_scaffold_16	GeneMark.hmm3	CDS	28920885	28920984	.	-	2	ID=g7449.t3.CDS10;Parent=g7449.t3
HiC_scaffold_16	GeneMark.hmm3	exon	28920885	28920984	.	-	2	ID=g7449.t3.exon10;Parent=g7449.t3
HiC_scaffold_16	AUGUSTUS	CDS	28920885	28920984	1.0	-	2	ID=g7449.t1.CDS10;Parent=g7449.t1
HiC_scaffold_16	AUGUSTUS	CDS	28920885	28920984	1.0	-	2	ID=g7449.t2.CDS10;Parent=g7449.t2
HiC_scaffold_16	GeneMark.hmm3	intron	28920985	28933192	.	-	1	ID=g7449.t3.intron10;Parent=g7449.t3
HiC_scaffold_16	AUGUSTUS	intron	28920985	28933192	1.0	-	.	ID=g7449.t1.intron10;Parent=g7449.t1
HiC_scaffold_16	AUGUSTUS	intron	28920985	28933192	1.0	-	.	ID=g7449.t2.intron10;Parent=g7449.t2
HiC_scaffold_16	AUGUSTUS	exon	28933193	28933300	.	-	.	ID=g7449.t1.exon11;Parent=g7449.t1
HiC_scaffold_16	AUGUSTUS	exon	28933193	28933300	.	-	.	ID=g7449.t2.exon11;Parent=g7449.t2
HiC_scaffold_16	GeneMark.hmm3	CDS	28933193	28933300	.	-	2	ID=g7449.t3.CDS11;Parent=g7449.t3
HiC_scaffold_16	GeneMark.hmm3	exon	28933193	28933300	.	-	2	ID=g7449.t3.exon11;Parent=g7449.t3
HiC_scaffold_16	AUGUSTUS	CDS	28933193	28933300	1.0	-	2	ID=g7449.t1.CDS11;Parent=g7449.t1
HiC_scaffold_16	AUGUSTUS	CDS	28933193	28933300	1.0	-	2	ID=g7449.t2.CDS11;Parent=g7449.t2
HiC_scaffold_16	GeneMark.hmm3	intron	28933301	28938889	.	-	1	ID=g7449.t3.intron11;Parent=g7449.t3
HiC_scaffold_16	AUGUSTUS	intron	28933301	28938889	1.0	-	.	ID=g7449.t1.intron11;Parent=g7449.t1
HiC_scaffold_16	AUGUSTUS	intron	28933301	28938889	1.0	-	.	ID=g7449.t2.intron11;Parent=g7449.t2
HiC_scaffold_16	AUGUSTUS	exon	28938890	28938980	.	-	.	ID=g7449.t1.exon12;Parent=g7449.t1
HiC_scaffold_16	AUGUSTUS	exon	28938890	28938980	.	-	.	ID=g7449.t2.exon12;Parent=g7449.t2
HiC_scaffold_16	GeneMark.hmm3	CDS	28938890	28938980	.	-	0	ID=g7449.t3.CDS12;Parent=g7449.t3
HiC_scaffold_16	GeneMark.hmm3	exon	28938890	28938980	.	-	0	ID=g7449.t3.exon12;Parent=g7449.t3
HiC_scaffold_16	AUGUSTUS	CDS	28938890	28938980	1.0	-	0	ID=g7449.t1.CDS12;Parent=g7449.t1
HiC_scaffold_16	AUGUSTUS	CDS	28938890	28938980	1.0	-	0	ID=g7449.t2.CDS12;Parent=g7449.t2
HiC_scaffold_16	GeneMark.hmm3	intron	28938981	28941357	.	-	0	ID=g7449.t3.intron12;Parent=g7449.t3
HiC_scaffold_16	AUGUSTUS	intron	28938981	28941357	1.0	-	.	ID=g7449.t1.intron12;Parent=g7449.t1
HiC_scaffold_16	AUGUSTUS	intron	28938981	28941357	1.0	-	.	ID=g7449.t2.intron12;Parent=g7449.t2
HiC_scaffold_16	AUGUSTUS	exon	28941358	28941455	.	-	.	ID=g7449.t1.exon13;Parent=g7449.t1
HiC_scaffold_16	AUGUSTUS	exon	28941358	28941455	.	-	.	ID=g7449.t2.exon13;Parent=g7449.t2
HiC_scaffold_16	GeneMark.hmm3	CDS	28941358	28941455	.	-	2	ID=g7449.t3.CDS13;Parent=g7449.t3
HiC_scaffold_16	GeneMark.hmm3	exon	28941358	28941455	.	-	2	ID=g7449.t3.exon13;Parent=g7449.t3
HiC_scaffold_16	AUGUSTUS	CDS	28941358	28941455	1.0	-	2	ID=g7449.t1.CDS13;Parent=g7449.t1
HiC_scaffold_16	AUGUSTUS	CDS	28941358	28941455	1.0	-	2	ID=g7449.t2.CDS13;Parent=g7449.t2
HiC_scaffold_16	GeneMark.hmm3	intron	28941456	28971270	.	-	1	ID=g7449.t3.intron13;Parent=g7449.t3
HiC_scaffold_16	AUGUSTUS	intron	28941456	28984719	1.0	-	.	ID=g7449.t1.intron13;Parent=g7449.t1
HiC_scaffold_16	AUGUSTUS	intron	28941456	28984719	1.0	-	.	ID=g7449.t2.intron13;Parent=g7449.t2
HiC_scaffold_16	GeneMark.hmm3	CDS	28971271	28971320	.	-	1	ID=g7449.t3.CDS14;Parent=g7449.t3
HiC_scaffold_16	GeneMark.hmm3	exon	28971271	28971320	.	-	1	ID=g7449.t3.exon14;Parent=g7449.t3
HiC_scaffold_16	GeneMark.hmm3	intron	28971321	28973497	.	-	2	ID=g7449.t3.intron14;Parent=g7449.t3
HiC_scaffold_16	GeneMark.hmm3	CDS	28973498	28973753	.	-	2	ID=g7449.t3.CDS15;Parent=g7449.t3
HiC_scaffold_16	GeneMark.hmm3	exon	28973498	28973753	.	-	2	ID=g7449.t3.exon15;Parent=g7449.t3
HiC_scaffold_16	GeneMark.hmm3	intron	28973754	28973846	.	-	1	ID=g7449.t3.intron15;Parent=g7449.t3
HiC_scaffold_16	GeneMark.hmm3	CDS	28973847	28973972	.	-	2	ID=g7449.t3.CDS16;Parent=g7449.t3
HiC_scaffold_16	GeneMark.hmm3	exon	28973847	28973972	.	-	2	ID=g7449.t3.exon16;Parent=g7449.t3
HiC_scaffold_16	GeneMark.hmm3	intron	28973973	28984719	.	-	1	ID=g7449.t3.intron16;Parent=g7449.t3
HiC_scaffold_16	AUGUSTUS	exon	28984720	28984833	.	-	.	ID=g7449.t1.exon14;Parent=g7449.t1
HiC_scaffold_16	AUGUSTUS	exon	28984720	28984833	.	-	.	ID=g7449.t2.exon14;Parent=g7449.t2
HiC_scaffold_16	GeneMark.hmm3	CDS	28984720	28984833	.	-	2	ID=g7449.t3.CDS17;Parent=g7449.t3
HiC_scaffold_16	GeneMark.hmm3	exon	28984720	28984833	.	-	2	ID=g7449.t3.exon17;Parent=g7449.t3
HiC_scaffold_16	AUGUSTUS	CDS	28984720	28984833	1.0	-	2	ID=g7449.t1.CDS14;Parent=g7449.t1
HiC_scaffold_16	AUGUSTUS	CDS	28984720	28984833	1.0	-	2	ID=g7449.t2.CDS14;Parent=g7449.t2
HiC_scaffold_16	GeneMark.hmm3	intron	28984834	28986604	.	-	1	ID=g7449.t3.intron17;Parent=g7449.t3
HiC_scaffold_16	AUGUSTUS	intron	28984834	28986604	1.0	-	.	ID=g7449.t1.intron14;Parent=g7449.t1
HiC_scaffold_16	AUGUSTUS	intron	28984834	28986604	1.0	-	.	ID=g7449.t2.intron14;Parent=g7449.t2
HiC_scaffold_16	AUGUSTUS	exon	28986605	28986799	.	-	.	ID=g7449.t1.exon15;Parent=g7449.t1
HiC_scaffold_16	AUGUSTUS	exon	28986605	28986799	.	-	.	ID=g7449.t2.exon15;Parent=g7449.t2
HiC_scaffold_16	GeneMark.hmm3	CDS	28986605	28986799	.	-	2	ID=g7449.t3.CDS18;Parent=g7449.t3
HiC_scaffold_16	GeneMark.hmm3	exon	28986605	28986799	.	-	2	ID=g7449.t3.exon18;Parent=g7449.t3
HiC_scaffold_16	AUGUSTUS	CDS	28986605	28986799	1.0	-	2	ID=g7449.t1.CDS15;Parent=g7449.t1
HiC_scaffold_16	AUGUSTUS	CDS	28986605	28986799	1.0	-	2	ID=g7449.t2.CDS15;Parent=g7449.t2
HiC_scaffold_16	GeneMark.hmm3	intron	28986800	28999738	.	-	1	ID=g7449.t3.intron18;Parent=g7449.t3
HiC_scaffold_16	AUGUSTUS	intron	28986800	28999738	1.0	-	.	ID=g7449.t1.intron15;Parent=g7449.t1
HiC_scaffold_16	AUGUSTUS	intron	28986800	28999738	1.0	-	.	ID=g7449.t2.intron15;Parent=g7449.t2
HiC_scaffold_16	AUGUSTUS	exon	28999739	28999949	.	-	.	ID=g7449.t1.exon16;Parent=g7449.t1
HiC_scaffold_16	AUGUSTUS	exon	28999739	28999949	.	-	.	ID=g7449.t2.exon16;Parent=g7449.t2
HiC_scaffold_16	GeneMark.hmm3	CDS	28999739	28999949	.	-	0	ID=g7449.t3.CDS19;Parent=g7449.t3
HiC_scaffold_16	GeneMark.hmm3	exon	28999739	28999949	.	-	0	ID=g7449.t3.exon19;Parent=g7449.t3
HiC_scaffold_16	AUGUSTUS	CDS	28999739	28999949	1.0	-	0	ID=g7449.t1.CDS16;Parent=g7449.t1
HiC_scaffold_16	AUGUSTUS	CDS	28999739	28999949	1.0	-	0	ID=g7449.t2.CDS16;Parent=g7449.t2
HiC_scaffold_16	GeneMark.hmm3	intron	28999950	29002656	.	-	0	ID=g7449.t3.intron19;Parent=g7449.t3
HiC_scaffold_16	AUGUSTUS	intron	28999950	29002656	1.0	-	.	ID=g7449.t1.intron16;Parent=g7449.t1
HiC_scaffold_16	AUGUSTUS	intron	28999950	29002656	1.0	-	.	ID=g7449.t2.intron16;Parent=g7449.t2
HiC_scaffold_16	GeneMark.hmm3	CDS	29002657	29002806	.	-	0	ID=g7449.t3.CDS20;Parent=g7449.t3
HiC_scaffold_16	GeneMark.hmm3	exon	29002657	29002806	.	-	0	ID=g7449.t3.exon20;Parent=g7449.t3
HiC_scaffold_16	AUGUSTUS	exon	29002657	29002842	.	-	.	ID=g7449.t1.exon17;Parent=g7449.t1
HiC_scaffold_16	AUGUSTUS	exon	29002657	29002842	.	-	.	ID=g7449.t2.exon17;Parent=g7449.t2
HiC_scaffold_16	AUGUSTUS	CDS	29002657	29002842	1.0	-	0	ID=g7449.t1.CDS17;Parent=g7449.t1
HiC_scaffold_16	AUGUSTUS	CDS	29002657	29002842	1.0	-	0	ID=g7449.t2.CDS17;Parent=g7449.t2
HiC_scaffold_16	GeneMark.hmm3	intron	29002807	29003473	.	-	0	ID=g7449.t3.intron20;Parent=g7449.t3
HiC_scaffold_16	AUGUSTUS	start_codon	29002840	29002842	.	-	0	ID=g7449.t1.start1;Parent=g7449.t1
HiC_scaffold_16	AUGUSTUS	start_codon	29002840	29002842	.	-	0	ID=g7449.t2.start1;Parent=g7449.t2
HiC_scaffold_16	GeneMark.hmm3	CDS	29003474	29003548	.	-	0	ID=g7449.t3.CDS21;Parent=g7449.t3
HiC_scaffold_16	GeneMark.hmm3	exon	29003474	29003548	.	-	0	ID=g7449.t3.exon21;Parent=g7449.t3
HiC_scaffold_16	GeneMark.hmm3	start_codon	29003546	29003548	.	-	0	ID=g7449.t3.start1;Parent=g7449.t3
HiC_scaffold_16	AUGUSTUS	stop_codon	29480691	29480693	.	-	0	ID=g7450.t1.stop1;Parent=g7450.t1
HiC_scaffold_16	gmst	stop_codon	29480691	29480693	34.968821	-	0	ID=g7450.t2.stop1;Parent=g7450.t2
HiC_scaffold_16	AUGUSTUS	exon	29480691	29480756	.	-	.	ID=g7450.t1.exon1;Parent=g7450.t1
HiC_scaffold_16	AUGUSTUS	CDS	29480691	29480756	1.0	-	0	ID=g7450.t1.CDS1;Parent=g7450.t1
HiC_scaffold_16	gmst	CDS	29480691	29480756	34.968821	-	0	ID=g7450.t2.CDS1;Parent=g7450.t2
HiC_scaffold_16	gmst	exon	29480691	29480756	34.968821	-	0	ID=g7450.t2.exon1;Parent=g7450.t2
HiC_scaffold_16	AUGUSTUS	gene	29480691	29504539	.	-	.	ID=g7450
HiC_scaffold_16	gmst	mRNA	29480691	29504539	.	-	.	ID=g7450.t2;Parent=g7450;em_target=9668.ENSMPUP00000015284;em_score=476.8;em_evalue=3.6e-146;em_tcov=.;em_OGs=KOG2761@1|root,KOG2761@2759|Eukaryota,39TR0@33154|Opisthokonta,3BEXT@33208|Metazoa,3D0I6@33213|Bilateria,48732@7711|Chordata,491YA@7742|Vertebrata,3JFJ8@40674|Mammalia,3EGA6@33554|Carnivora;em_COG_cat=I;em_desc=Phosphatidylcholine transfer;em_max_annot_lvl=33208|Metazoa;em_Preferred_name=PCTP;em_PFAMs=START;em_GOs=GO:0003674,GO:0005215,GO:0005319,GO:0005488,GO:0005543,GO:0005548,GO:0005575,GO:0005622,GO:0005623,GO:0005737,GO:0005829,GO:0006066,GO:0006629,GO:0006644,GO:0006650,GO:0006656,GO:0006793,GO:0006796,GO:0006807,GO:0006810,GO:0006811,GO:0006820,GO:0006869,GO:0008150,GO:0008152,GO:0008202,GO:0008203,GO:0008289,GO:0008525,GO:0008610,GO:0008654,GO:0009058,GO:0009987,GO:0010876,GO:0015711,GO:0015748,GO:0015914,GO:0016125,GO:0019637,GO:0031210,GO:0033036,GO:0043167,GO:0043168,GO:0043169,GO:0044237,GO:0044238,GO:0044249,GO:0044255,GO:0044281,GO:0044424,GO:0044444,GO:0044464,GO:0045017,GO:0046470,GO:0046474,GO:0046486,GO:0050997,GO:0051179,GO:0051234,GO:0070405,GO:0071702,GO:0071704,GO:0090407,GO:0097164,GO:1901360,GO:1901564,GO:1901566,GO:1901576,GO:1901615,GO:1902652
HiC_scaffold_16	AUGUSTUS	mRNA	29480691	29504539	1.0	-	.	ID=g7450.t1;Parent=g7450;em_target=9668.ENSMPUP00000015284;em_score=484.5;em_evalue=1.7e-148;em_tcov=.;em_OGs=KOG2761@1|root,KOG2761@2759|Eukaryota,39TR0@33154|Opisthokonta,3BEXT@33208|Metazoa,3D0I6@33213|Bilateria,48732@7711|Chordata,491YA@7742|Vertebrata,3JFJ8@40674|Mammalia,3EGA6@33554|Carnivora;em_COG_cat=I;em_desc=Phosphatidylcholine transfer;em_max_annot_lvl=33208|Metazoa;em_Preferred_name=PCTP;em_PFAMs=START;em_GOs=GO:0003674,GO:0005215,GO:0005319,GO:0005488,GO:0005543,GO:0005548,GO:0005575,GO:0005622,GO:0005623,GO:0005737,GO:0005829,GO:0006066,GO:0006629,GO:0006644,GO:0006650,GO:0006656,GO:0006793,GO:0006796,GO:0006807,GO:0006810,GO:0006811,GO:0006820,GO:0006869,GO:0008150,GO:0008152,GO:0008202,GO:0008203,GO:0008289,GO:0008525,GO:0008610,GO:0008654,GO:0009058,GO:0009987,GO:0010876,GO:0015711,GO:0015748,GO:0015914,GO:0016125,GO:0019637,GO:0031210,GO:0033036,GO:0043167,GO:0043168,GO:0043169,GO:0044237,GO:0044238,GO:0044249,GO:0044255,GO:0044281,GO:0044424,GO:0044444,GO:0044464,GO:0045017,GO:0046470,GO:0046474,GO:0046486,GO:0050997,GO:0051179,GO:0051234,GO:0070405,GO:0071702,GO:0071704,GO:0090407,GO:0097164,GO:1901360,GO:1901564,GO:1901566,GO:1901576,GO:1901615,GO:1902652
HiC_scaffold_16	AUGUSTUS	intron	29480757	29482091	1.0	-	.	ID=g7450.t1.intron1;Parent=g7450.t1
HiC_scaffold_16	gmst	intron	29480757	29482091	34.968821	-	0	ID=g7450.t2.intron1;Parent=g7450.t2
HiC_scaffold_16	AUGUSTUS	exon	29482092	29482159	.	-	.	ID=g7450.t1.exon2;Parent=g7450.t1
HiC_scaffold_16	AUGUSTUS	CDS	29482092	29482159	1.0	-	2	ID=g7450.t1.CDS2;Parent=g7450.t1
HiC_scaffold_16	gmst	CDS	29482092	29482159	34.968821	-	2	ID=g7450.t2.CDS2;Parent=g7450.t2
HiC_scaffold_16	gmst	exon	29482092	29482159	34.968821	-	2	ID=g7450.t2.exon2;Parent=g7450.t2
HiC_scaffold_16	AUGUSTUS	intron	29482160	29483091	1.0	-	.	ID=g7450.t1.intron2;Parent=g7450.t1
HiC_scaffold_16	gmst	intron	29482160	29483091	34.968821	-	0	ID=g7450.t2.intron2;Parent=g7450.t2
HiC_scaffold_16	AUGUSTUS	exon	29483092	29483263	.	-	.	ID=g7450.t1.exon3;Parent=g7450.t1
HiC_scaffold_16	AUGUSTUS	CDS	29483092	29483263	1.0	-	0	ID=g7450.t1.CDS3;Parent=g7450.t1
HiC_scaffold_16	gmst	CDS	29483092	29483263	34.968821	-	0	ID=g7450.t2.CDS3;Parent=g7450.t2
HiC_scaffold_16	gmst	exon	29483092	29483263	34.968821	-	0	ID=g7450.t2.exon3;Parent=g7450.t2
HiC_scaffold_16	AUGUSTUS	intron	29483264	29486480	1.0	-	.	ID=g7450.t1.intron3;Parent=g7450.t1
HiC_scaffold_16	gmst	intron	29483264	29486480	34.968821	-	0	ID=g7450.t2.intron3;Parent=g7450.t2
HiC_scaffold_16	AUGUSTUS	exon	29486481	29486560	.	-	.	ID=g7450.t1.exon4;Parent=g7450.t1
HiC_scaffold_16	AUGUSTUS	CDS	29486481	29486560	1.0	-	2	ID=g7450.t1.CDS4;Parent=g7450.t1
HiC_scaffold_16	gmst	CDS	29486481	29486560	34.968821	-	2	ID=g7450.t2.CDS4;Parent=g7450.t2
HiC_scaffold_16	gmst	exon	29486481	29486560	34.968821	-	2	ID=g7450.t2.exon4;Parent=g7450.t2
HiC_scaffold_16	AUGUSTUS	intron	29486561	29489385	1.0	-	.	ID=g7450.t1.intron4;Parent=g7450.t1
HiC_scaffold_16	gmst	intron	29486561	29489385	34.968821	-	0	ID=g7450.t2.intron4;Parent=g7450.t2
HiC_scaffold_16	gmst	CDS	29489386	29489500	34.968821	-	0	ID=g7450.t2.CDS5;Parent=g7450.t2
HiC_scaffold_16	gmst	exon	29489386	29489500	34.968821	-	0	ID=g7450.t2.exon5;Parent=g7450.t2
HiC_scaffold_16	AUGUSTUS	exon	29489386	29489503	.	-	.	ID=g7450.t1.exon5;Parent=g7450.t1
HiC_scaffold_16	AUGUSTUS	CDS	29489386	29489503	1.0	-	0	ID=g7450.t1.CDS5;Parent=g7450.t1
HiC_scaffold_16	gmst	intron	29489501	29504398	34.968821	-	0	ID=g7450.t2.intron5;Parent=g7450.t2
HiC_scaffold_16	AUGUSTUS	intron	29489504	29504398	1.0	-	.	ID=g7450.t1.intron5;Parent=g7450.t1
HiC_scaffold_16	AUGUSTUS	exon	29504399	29504539	.	-	.	ID=g7450.t1.exon6;Parent=g7450.t1
HiC_scaffold_16	AUGUSTUS	CDS	29504399	29504539	1.0	-	0	ID=g7450.t1.CDS6;Parent=g7450.t1
HiC_scaffold_16	gmst	CDS	29504399	29504539	34.968821	-	0	ID=g7450.t2.CDS6;Parent=g7450.t2
HiC_scaffold_16	gmst	exon	29504399	29504539	34.968821	-	0	ID=g7450.t2.exon6;Parent=g7450.t2
HiC_scaffold_16	AUGUSTUS	start_codon	29504537	29504539	.	-	0	ID=g7450.t1.start1;Parent=g7450.t1
HiC_scaffold_16	gmst	start_codon	29504537	29504539	34.968821	-	0	ID=g7450.t2.start1;Parent=g7450.t2
HiC_scaffold_16	AUGUSTUS	start_codon	29533649	29533651	.	+	0	ID=g7451.t1.start1;Parent=g7451.t1
HiC_scaffold_16	AUGUSTUS	gene	29533649	29534053	.	+	.	ID=g7451
HiC_scaffold_16	AUGUSTUS	exon	29533649	29534053	.	+	.	ID=g7451.t1.exon1;Parent=g7451.t1
HiC_scaffold_16	AUGUSTUS	mRNA	29533649	29534053	1.0	+	.	ID=g7451.t1;Parent=g7451;em_target=9646.ENSAMEP00000021105;em_score=256.0;em_evalue=1.1e-79;em_tcov=.;em_OGs=2AMJU@1|root,2RZCB@2759|Eukaryota,3A284@33154|Opisthokonta,3BQPT@33208|Metazoa,3D71B@33213|Bilateria,48E80@7711|Chordata,49AUR@7742|Vertebrata,3JGQ0@40674|Mammalia,3EV7T@33554|Carnivora;em_COG_cat=S;em_desc=Transmembrane protein 100;em_max_annot_lvl=33208|Metazoa;em_Preferred_name=TMEM100;em_PFAMs=TMEM100;em_GOs=GO:0001525,GO:0001568,GO:0001570,GO:0001701,GO:0001837,GO:0001944,GO:0003007,GO:0003158,GO:0003197,GO:0003198,GO:0003203,GO:0003272,GO:0005575,GO:0005622,GO:0005623,GO:0005737,GO:0005783,GO:0005886,GO:0006355,GO:0006357,GO:0007154,GO:0007165,GO:0007166,GO:0007167,GO:0007178,GO:0007219,GO:0007275,GO:0007507,GO:0008150,GO:0009653,GO:0009719,GO:0009790,GO:0009792,GO:0009887,GO:0009888,GO:0009889,GO:0009966,GO:0009987,GO:0010033,GO:0010468,GO:0010556,GO:0010646,GO:0012505,GO:0016020,GO:0019219,GO:0019222,GO:0022603,GO:0023051,GO:0023052,GO:0030154,GO:0030509,GO:0030855,GO:0030856,GO:0030858,GO:0031323,GO:0031326,GO:0031644,GO:0032501,GO:0032502,GO:0035239,GO:0035295,GO:0035556,GO:0036477,GO:0042221,GO:0043009,GO:0043025,GO:0043204,GO:0043226,GO:0043227,GO:0043229,GO:0043231,GO:0043491,GO:0044057,GO:0044297,GO:0044424,GO:0044444,GO:0044464,GO:0045446,GO:0045595,GO:0045597,GO:0045601,GO:0045603,GO:0048471,GO:0048513,GO:0048514,GO:0048518,GO:0048522,GO:0048583,GO:0048646,GO:0048729,GO:0048731,GO:0048762,GO:0048856,GO:0048869,GO:0050789,GO:0050793,GO:0050794,GO:0050848,GO:0050896,GO:0051094,GO:0051171,GO:0051239,GO:0051240,GO:0051252,GO:0051716,GO:0051930,GO:0051931,GO:0060255,GO:0060317,GO:0060429,GO:0060485,GO:0060837,GO:0060842,GO:0065007,GO:0070848,GO:0070887,GO:0071310,GO:0071363,GO:0071495,GO:0071772,GO:0071773,GO:0071944,GO:0072132,GO:0072358,GO:0072359,GO:0080090,GO:0097458,GO:1901342,GO:1902531,GO:1903506,GO:1904018,GO:2000026,GO:2000112,GO:2001141,GO:2001212,GO:2001214
HiC_scaffold_16	AUGUSTUS	CDS	29533649	29534053	1.0	+	0	ID=g7451.t1.CDS1;Parent=g7451.t1
HiC_scaffold_16	AUGUSTUS	stop_codon	29534051	29534053	.	+	0	ID=g7451.t1.stop1;Parent=g7451.t1
HiC_scaffold_16	AUGUSTUS	start_codon	29732486	29732488	.	+	0	ID=g7452.t1.start1;Parent=g7452.t1
HiC_scaffold_16	AUGUSTUS	gene	29732486	29732767	.	+	.	ID=g7452
HiC_scaffold_16	AUGUSTUS	exon	29732486	29732767	.	+	.	ID=g7452.t1.exon1;Parent=g7452.t1
HiC_scaffold_16	AUGUSTUS	mRNA	29732486	29732767	1.0	+	.	ID=g7452.t1;Parent=g7452
HiC_scaffold_16	AUGUSTUS	CDS	29732486	29732767	1.0	+	0	ID=g7452.t1.CDS1;Parent=g7452.t1
HiC_scaffold_16	AUGUSTUS	stop_codon	29732765	29732767	.	+	0	ID=g7452.t1.stop1;Parent=g7452.t1
HiC_scaffold_16	AUGUSTUS	start_codon	29794473	29794475	.	+	0	ID=g7453.t1.start1;Parent=g7453.t1
HiC_scaffold_16	AUGUSTUS	exon	29794473	29794498	.	+	.	ID=g7453.t1.exon1;Parent=g7453.t1
HiC_scaffold_16	AUGUSTUS	CDS	29794473	29794498	1.0	+	0	ID=g7453.t1.CDS1;Parent=g7453.t1
HiC_scaffold_16	AUGUSTUS	gene	29794473	29819656	.	+	.	ID=g7453
HiC_scaffold_16	AUGUSTUS	mRNA	29794473	29819656	1.0	+	.	ID=g7453.t1;Parent=g7453;em_target=28737.XP_006889327.1;em_score=559.7;em_evalue=3.4e-171;em_tcov=.;em_OGs=COG1272@1|root,KOG4243@2759|Eukaryota,39MY5@33154|Opisthokonta,3BCV5@33208|Metazoa,3D126@33213|Bilateria,48531@7711|Chordata,497AP@7742|Vertebrata,3J4KY@40674|Mammalia,34X8B@311790|Afrotheria;em_COG_cat=V;em_desc=Monocyte to macrophage differentiation factor;em_max_annot_lvl=33208|Metazoa;em_Preferred_name=MMD;em_KEGG_ko=ko:K11064;em_BRITE=ko00000;em_PFAMs=HlyIII;em_GOs=GO:0001932,GO:0001934,GO:0003674,GO:0003824,GO:0004672,GO:0005575,GO:0005622,GO:0005623,GO:0005737,GO:0005794,GO:0005886,GO:0005887,GO:0006464,GO:0006468,GO:0006793,GO:0006796,GO:0006807,GO:0006810,GO:0006897,GO:0006909,GO:0007154,GO:0007165,GO:0007275,GO:0007399,GO:0008150,GO:0008152,GO:0009893,GO:0009987,GO:0010562,GO:0010604,GO:0010720,GO:0012505,GO:0016020,GO:0016021,GO:0016192,GO:0016301,GO:0016310,GO:0016740,GO:0016772,GO:0016773,GO:0019220,GO:0019222,GO:0019538,GO:0022008,GO:0023052,GO:0030154,GO:0031224,GO:0031226,GO:0031323,GO:0031325,GO:0031399,GO:0031401,GO:0032268,GO:0032270,GO:0032501,GO:0032502,GO:0032879,GO:0032880,GO:0033674,GO:0036211,GO:0038023,GO:0042325,GO:0042327,GO:0043085,GO:0043170,GO:0043226,GO:0043227,GO:0043229,GO:0043231,GO:0043412,GO:0043549,GO:0044093,GO:0044237,GO:0044238,GO:0044260,GO:0044267,GO:0044424,GO:0044425,GO:0044444,GO:0044459,GO:0044464,GO:0045595,GO:0045597,GO:0045664,GO:0045666,GO:0045859,GO:0045860,GO:0045937,GO:0048518,GO:0048522,GO:0048699,GO:0048731,GO:0048856,GO:0048869,GO:0050767,GO:0050769,GO:0050789,GO:0050790,GO:0050793,GO:0050794,GO:0050896,GO:0051094,GO:0051171,GO:0051173,GO:0051174,GO:0051179,GO:0051234,GO:0051239,GO:0051240,GO:0051246,GO:0051247,GO:0051338,GO:0051347,GO:0051716,GO:0051960,GO:0051962,GO:0060089,GO:0060255,GO:0060284,GO:0065007,GO:0065009,GO:0071704,GO:0071944,GO:0080090,GO:0098657,GO:0140096,GO:1901564,GO:2000026
HiC_scaffold_16	AUGUSTUS	intron	29794499	29801691	1.0	+	.	ID=g7453.t1.intron1;Parent=g7453.t1
HiC_scaffold_16	AUGUSTUS	exon	29801692	29801773	.	+	.	ID=g7453.t1.exon2;Parent=g7453.t1
HiC_scaffold_16	AUGUSTUS	CDS	29801692	29801773	1.0	+	1	ID=g7453.t1.CDS2;Parent=g7453.t1
HiC_scaffold_16	AUGUSTUS	intron	29801774	29805627	1.0	+	.	ID=g7453.t1.intron2;Parent=g7453.t1
HiC_scaffold_16	AUGUSTUS	exon	29805628	29805788	.	+	.	ID=g7453.t1.exon3;Parent=g7453.t1
HiC_scaffold_16	AUGUSTUS	CDS	29805628	29805788	1.0	+	0	ID=g7453.t1.CDS3;Parent=g7453.t1
HiC_scaffold_16	AUGUSTUS	intron	29805789	29809740	1.0	+	.	ID=g7453.t1.intron3;Parent=g7453.t1
HiC_scaffold_16	AUGUSTUS	exon	29809741	29809815	.	+	.	ID=g7453.t1.exon4;Parent=g7453.t1
HiC_scaffold_16	AUGUSTUS	CDS	29809741	29809815	1.0	+	1	ID=g7453.t1.CDS4;Parent=g7453.t1
HiC_scaffold_16	AUGUSTUS	intron	29809816	29811755	1.0	+	.	ID=g7453.t1.intron4;Parent=g7453.t1
HiC_scaffold_16	AUGUSTUS	exon	29811756	29811857	.	+	.	ID=g7453.t1.exon5;Parent=g7453.t1
HiC_scaffold_16	AUGUSTUS	CDS	29811756	29811857	1.0	+	1	ID=g7453.t1.CDS5;Parent=g7453.t1
HiC_scaffold_16	AUGUSTUS	intron	29811858	29813730	1.0	+	.	ID=g7453.t1.intron5;Parent=g7453.t1
HiC_scaffold_16	AUGUSTUS	exon	29813731	29813800	.	+	.	ID=g7453.t1.exon6;Parent=g7453.t1
HiC_scaffold_16	AUGUSTUS	CDS	29813731	29813800	1.0	+	1	ID=g7453.t1.CDS6;Parent=g7453.t1
HiC_scaffold_16	AUGUSTUS	intron	29813801	29819455	1.0	+	.	ID=g7453.t1.intron6;Parent=g7453.t1
HiC_scaffold_16	AUGUSTUS	exon	29819456	29819656	.	+	.	ID=g7453.t1.exon7;Parent=g7453.t1
HiC_scaffold_16	AUGUSTUS	CDS	29819456	29819656	1.0	+	0	ID=g7453.t1.CDS7;Parent=g7453.t1
HiC_scaffold_16	AUGUSTUS	stop_codon	29819654	29819656	.	+	0	ID=g7453.t1.stop1;Parent=g7453.t1
HiC_scaffold_16	AUGUSTUS	stop_codon	29869075	29869077	.	-	0	ID=g7454.t1.stop1;Parent=g7454.t1
HiC_scaffold_16	AUGUSTUS	exon	29869075	29869290	.	-	.	ID=g7454.t1.exon1;Parent=g7454.t1
HiC_scaffold_16	AUGUSTUS	CDS	29869075	29869290	1.0	-	0	ID=g7454.t1.CDS1;Parent=g7454.t1
HiC_scaffold_16	AUGUSTUS	gene	29869075	29919246	.	-	.	ID=g7454
HiC_scaffold_16	AUGUSTUS	mRNA	29869075	29919246	1.0	-	.	ID=g7454.t1;Parent=g7454;em_target=9478.XP_008072660.1;em_score=659.3;em_evalue=3.8e-201;em_tcov=.;em_OGs=KOG3119@1|root,KOG3119@2759|Eukaryota,39U78@33154|Opisthokonta,3BHV1@33208|Metazoa,3CYF0@33213|Bilateria,481I2@7711|Chordata,48W4R@7742|Vertebrata,3J92W@40674|Mammalia,35EJF@314146|Euarchontoglires,4MDE8@9443|Primates;em_COG_cat=K;em_desc=Hepatic leukemia factor;em_max_annot_lvl=33208|Metazoa;em_Preferred_name=HLF;em_KEGG_ko=ko:K09057;em_KEGG_Pathway=ko04711,map04711;em_BRITE=ko00000,ko00001,ko03000;em_PFAMs=bZIP_2;em_GOs=GO:0000278,GO:0000976,GO:0000977,GO:0000981,GO:0000982,GO:0001012,GO:0001067,GO:0001077,GO:0001228,GO:0003674,GO:0003676,GO:0003677,GO:0003690,GO:0003700,GO:0005488,GO:0005575,GO:0005622,GO:0005623,GO:0005634,GO:0006139,GO:0006259,GO:0006260,GO:0006261,GO:0006351,GO:0006355,GO:0006357,GO:0006366,GO:0006725,GO:0006807,GO:0007049,GO:0007275,GO:0007517,GO:0007519,GO:0007584,GO:0007623,GO:0008150,GO:0008152,GO:0009058,GO:0009059,GO:0009605,GO:0009888,GO:0009889,GO:0009891,GO:0009893,GO:0009987,GO:0009991,GO:0010467,GO:0010468,GO:0010556,GO:0010557,GO:0010604,GO:0010628,GO:0014706,GO:0016070,GO:0018130,GO:0019216,GO:0019219,GO:0019222,GO:0019438,GO:0022402,GO:0030154,GO:0031323,GO:0031325,GO:0031326,GO:0031328,GO:0031667,GO:0032501,GO:0032502,GO:0032774,GO:0034641,GO:0034645,GO:0034654,GO:0035914,GO:0040007,GO:0042023,GO:0042221,GO:0043170,GO:0043226,GO:0043227,GO:0043229,GO:0043231,GO:0043565,GO:0044212,GO:0044237,GO:0044238,GO:0044249,GO:0044260,GO:0044271,GO:0044424,GO:0044464,GO:0044786,GO:0045893,GO:0045935,GO:0045944,GO:0046483,GO:0048511,GO:0048513,GO:0048518,GO:0048522,GO:0048731,GO:0048856,GO:0048869,GO:0050789,GO:0050794,GO:0050896,GO:0051171,GO:0051173,GO:0051252,GO:0051254,GO:0060255,GO:0060537,GO:0060538,GO:0061061,GO:0065007,GO:0071704,GO:0080090,GO:0090304,GO:0097159,GO:0097659,GO:0140110,GO:1901360,GO:1901362,GO:1901363,GO:1901576,GO:1902680,GO:1903506,GO:1903508,GO:1990837,GO:2000112,GO:2001141
HiC_scaffold_16	AUGUSTUS	intron	29869291	29874094	1.0	-	.	ID=g7454.t1.intron1;Parent=g7454.t1
HiC_scaffold_16	AUGUSTUS	exon	29874095	29874315	.	-	.	ID=g7454.t1.exon2;Parent=g7454.t1
HiC_scaffold_16	AUGUSTUS	CDS	29874095	29874315	1.0	-	2	ID=g7454.t1.CDS2;Parent=g7454.t1
HiC_scaffold_16	AUGUSTUS	intron	29874316	29916612	1.0	-	.	ID=g7454.t1.intron2;Parent=g7454.t1
HiC_scaffold_16	AUGUSTUS	exon	29916613	29916948	.	-	.	ID=g7454.t1.exon3;Parent=g7454.t1
HiC_scaffold_16	AUGUSTUS	CDS	29916613	29916948	1.0	-	2	ID=g7454.t1.CDS3;Parent=g7454.t1
HiC_scaffold_16	AUGUSTUS	intron	29916949	29919131	1.0	-	.	ID=g7454.t1.intron3;Parent=g7454.t1
HiC_scaffold_16	AUGUSTUS	exon	29919132	29919246	.	-	.	ID=g7454.t1.exon4;Parent=g7454.t1
HiC_scaffold_16	AUGUSTUS	CDS	29919132	29919246	1.0	-	0	ID=g7454.t1.CDS4;Parent=g7454.t1
HiC_scaffold_16	AUGUSTUS	start_codon	29919244	29919246	.	-	0	ID=g7454.t1.start1;Parent=g7454.t1
HiC_scaffold_16	AUGUSTUS	stop_codon	30025933	30025935	.	-	0	ID=g7455.t1.stop1;Parent=g7455.t1
HiC_scaffold_16	AUGUSTUS	exon	30025933	30026047	.	-	.	ID=g7455.t1.exon1;Parent=g7455.t1
HiC_scaffold_16	AUGUSTUS	CDS	30025933	30026047	1.0	-	1	ID=g7455.t1.CDS1;Parent=g7455.t1
HiC_scaffold_16	AUGUSTUS	gene	30025933	30174409	.	-	.	ID=g7455
HiC_scaffold_16	AUGUSTUS	mRNA	30025933	30174409	1.0	-	.	ID=g7455.t1;Parent=g7455;em_target=9713.XP_006744715.1;em_score=1157.0;em_evalue=0.0;em_tcov=.;em_OGs=KOG3528@1|root,KOG3528@2759|Eukaryota,39IJS@33154|Opisthokonta,3B9D3@33208|Metazoa,3CZHZ@33213|Bilateria,486CY@7711|Chordata,49086@7742|Vertebrata,3J3AR@40674|Mammalia,3ER0E@33554|Carnivora;em_COG_cat=S;em_desc=Syntaxin binding protein 4;em_max_annot_lvl=33208|Metazoa;em_Preferred_name=STXBP4;em_KEGG_ko=ko:K15302;em_BRITE=ko00000,ko04147;em_PFAMs=PDZ,WW
HiC_scaffold_16	AUGUSTUS	intron	30026048	30044080	1.0	-	.	ID=g7455.t1.intron1;Parent=g7455.t1
HiC_scaffold_16	AUGUSTUS	exon	30044081	30044138	.	-	.	ID=g7455.t1.exon2;Parent=g7455.t1
HiC_scaffold_16	AUGUSTUS	CDS	30044081	30044138	1.0	-	2	ID=g7455.t1.CDS2;Parent=g7455.t1
HiC_scaffold_16	AUGUSTUS	intron	30044139	30089181	1.0	-	.	ID=g7455.t1.intron2;Parent=g7455.t1
HiC_scaffold_16	AUGUSTUS	exon	30089182	30089315	.	-	.	ID=g7455.t1.exon3;Parent=g7455.t1
HiC_scaffold_16	AUGUSTUS	CDS	30089182	30089315	1.0	-	1	ID=g7455.t1.CDS3;Parent=g7455.t1
HiC_scaffold_16	AUGUSTUS	intron	30089316	30091583	1.0	-	.	ID=g7455.t1.intron3;Parent=g7455.t1
HiC_scaffold_16	AUGUSTUS	exon	30091584	30091633	.	-	.	ID=g7455.t1.exon4;Parent=g7455.t1
HiC_scaffold_16	AUGUSTUS	CDS	30091584	30091633	1.0	-	0	ID=g7455.t1.CDS4;Parent=g7455.t1
HiC_scaffold_16	AUGUSTUS	intron	30091634	30092132	1.0	-	.	ID=g7455.t1.intron4;Parent=g7455.t1
HiC_scaffold_16	AUGUSTUS	exon	30092133	30092249	.	-	.	ID=g7455.t1.exon5;Parent=g7455.t1
HiC_scaffold_16	AUGUSTUS	CDS	30092133	30092249	1.0	-	0	ID=g7455.t1.CDS5;Parent=g7455.t1
HiC_scaffold_16	AUGUSTUS	intron	30092250	30099528	1.0	-	.	ID=g7455.t1.intron5;Parent=g7455.t1
HiC_scaffold_16	AUGUSTUS	exon	30099529	30099705	.	-	.	ID=g7455.t1.exon6;Parent=g7455.t1
HiC_scaffold_16	AUGUSTUS	CDS	30099529	30099705	1.0	-	0	ID=g7455.t1.CDS6;Parent=g7455.t1
HiC_scaffold_16	AUGUSTUS	intron	30099706	30125400	1.0	-	.	ID=g7455.t1.intron6;Parent=g7455.t1
HiC_scaffold_16	AUGUSTUS	exon	30125401	30125466	.	-	.	ID=g7455.t1.exon7;Parent=g7455.t1
HiC_scaffold_16	AUGUSTUS	CDS	30125401	30125466	1.0	-	0	ID=g7455.t1.CDS7;Parent=g7455.t1
HiC_scaffold_16	AUGUSTUS	intron	30125467	30129326	1.0	-	.	ID=g7455.t1.intron7;Parent=g7455.t1
HiC_scaffold_16	AUGUSTUS	exon	30129327	30129416	.	-	.	ID=g7455.t1.exon8;Parent=g7455.t1
HiC_scaffold_16	AUGUSTUS	CDS	30129327	30129416	1.0	-	0	ID=g7455.t1.CDS8;Parent=g7455.t1
HiC_scaffold_16	AUGUSTUS	intron	30129417	30141414	1.0	-	.	ID=g7455.t1.intron8;Parent=g7455.t1
HiC_scaffold_16	AUGUSTUS	exon	30141415	30141506	.	-	.	ID=g7455.t1.exon9;Parent=g7455.t1
HiC_scaffold_16	AUGUSTUS	CDS	30141415	30141506	1.0	-	2	ID=g7455.t1.CDS9;Parent=g7455.t1
HiC_scaffold_16	AUGUSTUS	intron	30141507	30144187	1.0	-	.	ID=g7455.t1.intron9;Parent=g7455.t1
HiC_scaffold_16	AUGUSTUS	exon	30144188	30144284	.	-	.	ID=g7455.t1.exon10;Parent=g7455.t1
HiC_scaffold_16	AUGUSTUS	CDS	30144188	30144284	1.0	-	0	ID=g7455.t1.CDS10;Parent=g7455.t1
HiC_scaffold_16	AUGUSTUS	intron	30144285	30150921	1.0	-	.	ID=g7455.t1.intron10;Parent=g7455.t1
HiC_scaffold_16	AUGUSTUS	exon	30150922	30151016	.	-	.	ID=g7455.t1.exon11;Parent=g7455.t1
HiC_scaffold_16	AUGUSTUS	CDS	30150922	30151016	1.0	-	2	ID=g7455.t1.CDS11;Parent=g7455.t1
HiC_scaffold_16	AUGUSTUS	intron	30151017	30157145	1.0	-	.	ID=g7455.t1.intron11;Parent=g7455.t1
HiC_scaffold_16	AUGUSTUS	exon	30157146	30157224	.	-	.	ID=g7455.t1.exon12;Parent=g7455.t1
HiC_scaffold_16	AUGUSTUS	CDS	30157146	30157224	1.0	-	0	ID=g7455.t1.CDS12;Parent=g7455.t1
HiC_scaffold_16	AUGUSTUS	intron	30157225	30158220	1.0	-	.	ID=g7455.t1.intron12;Parent=g7455.t1
HiC_scaffold_16	AUGUSTUS	exon	30158221	30158440	.	-	.	ID=g7455.t1.exon13;Parent=g7455.t1
HiC_scaffold_16	AUGUSTUS	CDS	30158221	30158440	1.0	-	1	ID=g7455.t1.CDS13;Parent=g7455.t1
HiC_scaffold_16	AUGUSTUS	intron	30158441	30158797	1.0	-	.	ID=g7455.t1.intron13;Parent=g7455.t1
HiC_scaffold_16	AUGUSTUS	exon	30158798	30158904	.	-	.	ID=g7455.t1.exon14;Parent=g7455.t1
HiC_scaffold_16	AUGUSTUS	CDS	30158798	30158904	1.0	-	0	ID=g7455.t1.CDS14;Parent=g7455.t1
HiC_scaffold_16	AUGUSTUS	intron	30158905	30170369	1.0	-	.	ID=g7455.t1.intron14;Parent=g7455.t1
HiC_scaffold_16	AUGUSTUS	exon	30170370	30170502	.	-	.	ID=g7455.t1.exon15;Parent=g7455.t1
HiC_scaffold_16	AUGUSTUS	CDS	30170370	30170502	1.0	-	1	ID=g7455.t1.CDS15;Parent=g7455.t1
HiC_scaffold_16	AUGUSTUS	intron	30170503	30174362	1.0	-	.	ID=g7455.t1.intron15;Parent=g7455.t1
HiC_scaffold_16	AUGUSTUS	exon	30174363	30174409	.	-	.	ID=g7455.t1.exon16;Parent=g7455.t1
HiC_scaffold_16	AUGUSTUS	CDS	30174363	30174409	1.0	-	0	ID=g7455.t1.CDS16;Parent=g7455.t1
HiC_scaffold_16	AUGUSTUS	start_codon	30174407	30174409	.	-	0	ID=g7455.t1.start1;Parent=g7455.t1
HiC_scaffold_16	AUGUSTUS	start_codon	30187393	30187395	.	+	0	ID=g7456.t1.start1;Parent=g7456.t1
HiC_scaffold_16	AUGUSTUS	exon	30187393	30187755	.	+	.	ID=g7456.t1.exon1;Parent=g7456.t1
HiC_scaffold_16	AUGUSTUS	CDS	30187393	30187755	1.0	+	0	ID=g7456.t1.CDS1;Parent=g7456.t1
HiC_scaffold_16	AUGUSTUS	gene	30187393	30193515	.	+	.	ID=g7456
HiC_scaffold_16	AUGUSTUS	mRNA	30187393	30193515	1.0	+	.	ID=g7456.t1;Parent=g7456;em_target=9668.ENSMPUP00000015293;em_score=628.6;em_evalue=4.7e-192;em_tcov=.;em_OGs=COG3175@1|root,KOG2540@2759|Eukaryota,39U2U@33154|Opisthokonta,3BGVC@33208|Metazoa,3CTDH@33213|Bilateria,484YW@7711|Chordata,48W5Q@7742|Vertebrata,3J72M@40674|Mammalia,3ETRI@33554|Carnivora;em_COG_cat=O;em_desc=Cytochrome c oxidase assembly homolog 11 (yeast);em_max_annot_lvl=33208|Metazoa;em_KEGG_ko=ko:K02258;em_KEGG_Pathway=ko00190,ko01100,ko04714,map00190,map01100,map04714;em_KEGG_Module=M00154;em_BRITE=ko00000,ko00001,ko00002,ko03029;em_KEGG_TC=3.D.4.8;em_PFAMs=CtaG_Cox11;em_Preferred_name=COX11;em_GOs=GO:0003674,GO:0003824,GO:0004129,GO:0005215,GO:0005488,GO:0005507,GO:0005575,GO:0005622,GO:0005623,GO:0005737,GO:0005739,GO:0005740,GO:0005743,GO:0006091,GO:0006109,GO:0006810,GO:0006811,GO:0006812,GO:0007585,GO:0008150,GO:0008152,GO:0008324,GO:0008535,GO:0009055,GO:0009060,GO:0009892,GO:0009987,GO:0010563,GO:0010675,GO:0010677,GO:0010906,GO:0015002,GO:0015075,GO:0015077,GO:0015078,GO:0015318,GO:0015672,GO:0015980,GO:0016020,GO:0016021,GO:0016043,GO:0016491,GO:0016675,GO:0016676,GO:0017004,GO:0019220,GO:0019222,GO:0019866,GO:0022607,GO:0022857,GO:0022890,GO:0022900,GO:0031090,GO:0031224,GO:0031300,GO:0031301,GO:0031304,GO:0031305,GO:0031323,GO:0031324,GO:0031966,GO:0031967,GO:0031975,GO:0032501,GO:0032592,GO:0032991,GO:0033131,GO:0033132,GO:0033673,GO:0034220,GO:0034622,GO:0042325,GO:0042326,GO:0042592,GO:0043086,GO:0043167,GO:0043169,GO:0043226,GO:0043227,GO:0043229,GO:0043231,GO:0043549,GO:0043933,GO:0044085,GO:0044092,GO:0044237,GO:0044422,GO:0044424,GO:0044425,GO:0044429,GO:0044444,GO:0044446,GO:0044455,GO:0044464,GO:0045333,GO:0045912,GO:0045936,GO:0046872,GO:0046914,GO:0048519,GO:0048523,GO:0048878,GO:0050789,GO:0050790,GO:0050794,GO:0050801,GO:0051174,GO:0051179,GO:0051234,GO:0051338,GO:0051348,GO:0055065,GO:0055080,GO:0055085,GO:0055114,GO:0062012,GO:0065003,GO:0065007,GO:0065008,GO:0065009,GO:0071840,GO:0080090,GO:0098573,GO:0098655,GO:0098660,GO:0098662,GO:0098771,GO:1902600,GO:1903299,GO:1903300
HiC_scaffold_16	AUGUSTUS	intron	30187756	30190948	1.0	+	.	ID=g7456.t1.intron1;Parent=g7456.t1
HiC_scaffold_16	AUGUSTUS	exon	30190949	30191104	.	+	.	ID=g7456.t1.exon2;Parent=g7456.t1
HiC_scaffold_16	AUGUSTUS	CDS	30190949	30191104	1.0	+	0	ID=g7456.t1.CDS2;Parent=g7456.t1
HiC_scaffold_16	AUGUSTUS	intron	30191105	30192560	1.0	+	.	ID=g7456.t1.intron2;Parent=g7456.t1
HiC_scaffold_16	AUGUSTUS	exon	30192561	30192686	.	+	.	ID=g7456.t1.exon3;Parent=g7456.t1
HiC_scaffold_16	AUGUSTUS	CDS	30192561	30192686	1.0	+	0	ID=g7456.t1.CDS3;Parent=g7456.t1
HiC_scaffold_16	AUGUSTUS	intron	30192687	30193332	1.0	+	.	ID=g7456.t1.intron3;Parent=g7456.t1
HiC_scaffold_16	AUGUSTUS	exon	30193333	30193515	.	+	.	ID=g7456.t1.exon4;Parent=g7456.t1
HiC_scaffold_16	AUGUSTUS	CDS	30193333	30193515	1.0	+	0	ID=g7456.t1.CDS4;Parent=g7456.t1
HiC_scaffold_16	AUGUSTUS	stop_codon	30193513	30193515	.	+	0	ID=g7456.t1.stop1;Parent=g7456.t1
HiC_scaffold_16	AUGUSTUS	stop_codon	30195755	30195757	.	-	0	ID=g7457.t1.stop1;Parent=g7457.t1
HiC_scaffold_16	GeneMark.hmm3	stop_codon	30195755	30195757	.	-	0	ID=g7457.t2.stop1;Parent=g7457.t2
HiC_scaffold_16	AUGUSTUS	exon	30195755	30195818	.	-	.	ID=g7457.t1.exon1;Parent=g7457.t1
HiC_scaffold_16	GeneMark.hmm3	CDS	30195755	30195818	.	-	1	ID=g7457.t2.CDS1;Parent=g7457.t2
HiC_scaffold_16	GeneMark.hmm3	exon	30195755	30195818	.	-	1	ID=g7457.t2.exon1;Parent=g7457.t2
HiC_scaffold_16	AUGUSTUS	CDS	30195755	30195818	1.0	-	1	ID=g7457.t1.CDS1;Parent=g7457.t1
HiC_scaffold_16	AUGUSTUS	mRNA	30195755	30253747	1.0	-	.	ID=g7457.t1;Parent=g7457;em_target=9668.ENSMPUP00000015295;em_score=1013.9;em_evalue=0.0;em_tcov=.;em_OGs=KOG1087@1|root,KOG1087@2759|Eukaryota,38HP3@33154|Opisthokonta,3BF63@33208|Metazoa,3CZKK@33213|Bilateria,481B6@7711|Chordata,490NQ@7742|Vertebrata,3JBBV@40674|Mammalia,3EK5T@33554|Carnivora;em_COG_cat=U;em_desc=Target of myb1;em_max_annot_lvl=33208|Metazoa;em_Preferred_name=TOM1L1;em_PFAMs=GAT,VHS;em_GOs=GO:0000323,GO:0001932,GO:0001934,GO:0003674,GO:0005488,GO:0005515,GO:0005575,GO:0005622,GO:0005623,GO:0005737,GO:0005764,GO:0005768,GO:0005773,GO:0005829,GO:0006508,GO:0006511,GO:0006807,GO:0007088,GO:0007154,GO:0007165,GO:0007166,GO:0007167,GO:0007169,GO:0007346,GO:0008047,GO:0008150,GO:0008152,GO:0009056,GO:0009057,GO:0009893,GO:0009987,GO:0010562,GO:0010564,GO:0010604,GO:0010639,GO:0010948,GO:0012505,GO:0019207,GO:0019209,GO:0019220,GO:0019222,GO:0019538,GO:0019887,GO:0019899,GO:0019900,GO:0019901,GO:0019941,GO:0023052,GO:0030163,GO:0030234,GO:0030276,GO:0030295,GO:0031323,GO:0031325,GO:0031399,GO:0031401,GO:0031410,GO:0031952,GO:0031954,GO:0031982,GO:0032147,GO:0032182,GO:0032268,GO:0032270,GO:0033043,GO:0033674,GO:0042325,GO:0042327,GO:0043085,GO:0043130,GO:0043162,GO:0043170,GO:0043226,GO:0043227,GO:0043229,GO:0043231,GO:0043549,GO:0043632,GO:0044093,GO:0044237,GO:0044238,GO:0044248,GO:0044257,GO:0044260,GO:0044265,GO:0044267,GO:0044424,GO:0044444,GO:0044464,GO:0045786,GO:0045839,GO:0045859,GO:0045860,GO:0045930,GO:0045937,GO:0048518,GO:0048519,GO:0048522,GO:0048523,GO:0050789,GO:0050790,GO:0050794,GO:0050896,GO:0051128,GO:0051129,GO:0051171,GO:0051173,GO:0051174,GO:0051246,GO:0051247,GO:0051338,GO:0051347,GO:0051603,GO:0051716,GO:0051726,GO:0051783,GO:0051784,GO:0060255,GO:0065007,GO:0065009,GO:0071704,GO:0080090,GO:0097708,GO:0098772,GO:1901564,GO:1901565,GO:1901575
HiC_scaffold_16	AUGUSTUS	gene	30195755	30260786	.	-	.	ID=g7457
HiC_scaffold_16	GeneMark.hmm3	mRNA	30195755	30260786	.	-	.	ID=g7457.t2;Parent=g7457;em_target=9668.ENSMPUP00000015295;em_score=1013.0;em_evalue=0.0;em_tcov=.;em_OGs=KOG1087@1|root,KOG1087@2759|Eukaryota,38HP3@33154|Opisthokonta,3BF63@33208|Metazoa,3CZKK@33213|Bilateria,481B6@7711|Chordata,490NQ@7742|Vertebrata,3JBBV@40674|Mammalia,3EK5T@33554|Carnivora;em_COG_cat=U;em_desc=Target of myb1;em_max_annot_lvl=33208|Metazoa;em_Preferred_name=TOM1L1;em_PFAMs=GAT,VHS;em_GOs=GO:0000323,GO:0001932,GO:0001934,GO:0003674,GO:0005488,GO:0005515,GO:0005575,GO:0005622,GO:0005623,GO:0005737,GO:0005764,GO:0005768,GO:0005773,GO:0005829,GO:0006508,GO:0006511,GO:0006807,GO:0007088,GO:0007154,GO:0007165,GO:0007166,GO:0007167,GO:0007169,GO:0007346,GO:0008047,GO:0008150,GO:0008152,GO:0009056,GO:0009057,GO:0009893,GO:0009987,GO:0010562,GO:0010564,GO:0010604,GO:0010639,GO:0010948,GO:0012505,GO:0019207,GO:0019209,GO:0019220,GO:0019222,GO:0019538,GO:0019887,GO:0019899,GO:0019900,GO:0019901,GO:0019941,GO:0023052,GO:0030163,GO:0030234,GO:0030276,GO:0030295,GO:0031323,GO:0031325,GO:0031399,GO:0031401,GO:0031410,GO:0031952,GO:0031954,GO:0031982,GO:0032147,GO:0032182,GO:0032268,GO:0032270,GO:0033043,GO:0033674,GO:0042325,GO:0042327,GO:0043085,GO:0043130,GO:0043162,GO:0043170,GO:0043226,GO:0043227,GO:0043229,GO:0043231,GO:0043549,GO:0043632,GO:0044093,GO:0044237,GO:0044238,GO:0044248,GO:0044257,GO:0044260,GO:0044265,GO:0044267,GO:0044424,GO:0044444,GO:0044464,GO:0045786,GO:0045839,GO:0045859,GO:0045860,GO:0045930,GO:0045937,GO:0048518,GO:0048519,GO:0048522,GO:0048523,GO:0050789,GO:0050790,GO:0050794,GO:0050896,GO:0051128,GO:0051129,GO:0051171,GO:0051173,GO:0051174,GO:0051246,GO:0051247,GO:0051338,GO:0051347,GO:0051603,GO:0051716,GO:0051726,GO:0051783,GO:0051784,GO:0060255,GO:0065007,GO:0065009,GO:0071704,GO:0080090,GO:0097708,GO:0098772,GO:1901564,GO:1901565,GO:1901575
HiC_scaffold_16	GeneMark.hmm3	intron	30195819	30199551	.	-	2	ID=g7457.t2.intron1;Parent=g7457.t2
HiC_scaffold_16	AUGUSTUS	intron	30195819	30199551	1.0	-	.	ID=g7457.t1.intron1;Parent=g7457.t1
HiC_scaffold_16	AUGUSTUS	exon	30199552	30199633	.	-	.	ID=g7457.t1.exon2;Parent=g7457.t1
HiC_scaffold_16	GeneMark.hmm3	CDS	30199552	30199633	.	-	2	ID=g7457.t2.CDS2;Parent=g7457.t2
HiC_scaffold_16	GeneMark.hmm3	exon	30199552	30199633	.	-	2	ID=g7457.t2.exon2;Parent=g7457.t2
HiC_scaffold_16	AUGUSTUS	CDS	30199552	30199633	1.0	-	2	ID=g7457.t1.CDS2;Parent=g7457.t1
HiC_scaffold_16	GeneMark.hmm3	intron	30199634	30200088	.	-	1	ID=g7457.t2.intron2;Parent=g7457.t2
HiC_scaffold_16	AUGUSTUS	intron	30199634	30200088	1.0	-	.	ID=g7457.t1.intron2;Parent=g7457.t1
HiC_scaffold_16	AUGUSTUS	exon	30200089	30200191	.	-	.	ID=g7457.t1.exon3;Parent=g7457.t1
HiC_scaffold_16	GeneMark.hmm3	CDS	30200089	30200191	.	-	0	ID=g7457.t2.CDS3;Parent=g7457.t2
HiC_scaffold_16	GeneMark.hmm3	exon	30200089	30200191	.	-	0	ID=g7457.t2.exon3;Parent=g7457.t2
HiC_scaffold_16	AUGUSTUS	CDS	30200089	30200191	1.0	-	0	ID=g7457.t1.CDS3;Parent=g7457.t1
HiC_scaffold_16	GeneMark.hmm3	intron	30200192	30202270	.	-	0	ID=g7457.t2.intron3;Parent=g7457.t2
HiC_scaffold_16	AUGUSTUS	intron	30200192	30202270	1.0	-	.	ID=g7457.t1.intron3;Parent=g7457.t1
HiC_scaffold_16	AUGUSTUS	exon	30202271	30202322	.	-	.	ID=g7457.t1.exon4;Parent=g7457.t1
HiC_scaffold_16	GeneMark.hmm3	CDS	30202271	30202322	.	-	1	ID=g7457.t2.CDS4;Parent=g7457.t2
HiC_scaffold_16	GeneMark.hmm3	exon	30202271	30202322	.	-	1	ID=g7457.t2.exon4;Parent=g7457.t2
HiC_scaffold_16	AUGUSTUS	CDS	30202271	30202322	1.0	-	1	ID=g7457.t1.CDS4;Parent=g7457.t1
HiC_scaffold_16	GeneMark.hmm3	intron	30202323	30214991	.	-	2	ID=g7457.t2.intron4;Parent=g7457.t2
HiC_scaffold_16	AUGUSTUS	intron	30202323	30214991	1.0	-	.	ID=g7457.t1.intron4;Parent=g7457.t1
HiC_scaffold_16	AUGUSTUS	exon	30214992	30215088	.	-	.	ID=g7457.t1.exon5;Parent=g7457.t1
HiC_scaffold_16	GeneMark.hmm3	CDS	30214992	30215088	.	-	2	ID=g7457.t2.CDS5;Parent=g7457.t2
HiC_scaffold_16	GeneMark.hmm3	exon	30214992	30215088	.	-	2	ID=g7457.t2.exon5;Parent=g7457.t2
HiC_scaffold_16	AUGUSTUS	CDS	30214992	30215088	1.0	-	2	ID=g7457.t1.CDS5;Parent=g7457.t1
HiC_scaffold_16	GeneMark.hmm3	intron	30215089	30215949	.	-	1	ID=g7457.t2.intron5;Parent=g7457.t2
HiC_scaffold_16	AUGUSTUS	intron	30215089	30215949	1.0	-	.	ID=g7457.t1.intron5;Parent=g7457.t1
HiC_scaffold_16	AUGUSTUS	exon	30215950	30216067	.	-	.	ID=g7457.t1.exon6;Parent=g7457.t1
HiC_scaffold_16	GeneMark.hmm3	CDS	30215950	30216067	.	-	0	ID=g7457.t2.CDS6;Parent=g7457.t2
HiC_scaffold_16	GeneMark.hmm3	exon	30215950	30216067	.	-	0	ID=g7457.t2.exon6;Parent=g7457.t2
HiC_scaffold_16	AUGUSTUS	CDS	30215950	30216067	1.0	-	0	ID=g7457.t1.CDS6;Parent=g7457.t1
HiC_scaffold_16	GeneMark.hmm3	intron	30216068	30216441	.	-	0	ID=g7457.t2.intron6;Parent=g7457.t2
HiC_scaffold_16	AUGUSTUS	intron	30216068	30216441	1.0	-	.	ID=g7457.t1.intron6;Parent=g7457.t1
HiC_scaffold_16	AUGUSTUS	exon	30216442	30216502	.	-	.	ID=g7457.t1.exon7;Parent=g7457.t1
HiC_scaffold_16	GeneMark.hmm3	CDS	30216442	30216502	.	-	1	ID=g7457.t2.CDS7;Parent=g7457.t2
HiC_scaffold_16	GeneMark.hmm3	exon	30216442	30216502	.	-	1	ID=g7457.t2.exon7;Parent=g7457.t2
HiC_scaffold_16	AUGUSTUS	CDS	30216442	30216502	1.0	-	1	ID=g7457.t1.CDS7;Parent=g7457.t1
HiC_scaffold_16	GeneMark.hmm3	intron	30216503	30221820	.	-	2	ID=g7457.t2.intron7;Parent=g7457.t2
HiC_scaffold_16	AUGUSTUS	intron	30216503	30221820	1.0	-	.	ID=g7457.t1.intron7;Parent=g7457.t1
HiC_scaffold_16	AUGUSTUS	exon	30221821	30221954	.	-	.	ID=g7457.t1.exon8;Parent=g7457.t1
HiC_scaffold_16	GeneMark.hmm3	CDS	30221821	30221954	.	-	0	ID=g7457.t2.CDS8;Parent=g7457.t2
HiC_scaffold_16	GeneMark.hmm3	exon	30221821	30221954	.	-	0	ID=g7457.t2.exon8;Parent=g7457.t2
HiC_scaffold_16	AUGUSTUS	CDS	30221821	30221954	1.0	-	0	ID=g7457.t1.CDS8;Parent=g7457.t1
HiC_scaffold_16	GeneMark.hmm3	intron	30221955	30236559	.	-	0	ID=g7457.t2.intron8;Parent=g7457.t2
HiC_scaffold_16	AUGUSTUS	intron	30221955	30236559	1.0	-	.	ID=g7457.t1.intron8;Parent=g7457.t1
HiC_scaffold_16	AUGUSTUS	exon	30236560	30236676	.	-	.	ID=g7457.t1.exon9;Parent=g7457.t1
HiC_scaffold_16	GeneMark.hmm3	CDS	30236560	30236676	.	-	0	ID=g7457.t2.CDS9;Parent=g7457.t2
HiC_scaffold_16	GeneMark.hmm3	exon	30236560	30236676	.	-	0	ID=g7457.t2.exon9;Parent=g7457.t2
HiC_scaffold_16	AUGUSTUS	CDS	30236560	30236676	1.0	-	0	ID=g7457.t1.CDS9;Parent=g7457.t1
HiC_scaffold_16	GeneMark.hmm3	intron	30236677	30238135	.	-	0	ID=g7457.t2.intron9;Parent=g7457.t2
HiC_scaffold_16	AUGUSTUS	intron	30236677	30238135	1.0	-	.	ID=g7457.t1.intron9;Parent=g7457.t1
HiC_scaffold_16	AUGUSTUS	exon	30238136	30238240	.	-	.	ID=g7457.t1.exon10;Parent=g7457.t1
HiC_scaffold_16	GeneMark.hmm3	CDS	30238136	30238240	.	-	0	ID=g7457.t2.CDS10;Parent=g7457.t2
HiC_scaffold_16	GeneMark.hmm3	exon	30238136	30238240	.	-	0	ID=g7457.t2.exon10;Parent=g7457.t2
HiC_scaffold_16	AUGUSTUS	CDS	30238136	30238240	1.0	-	0	ID=g7457.t1.CDS10;Parent=g7457.t1
HiC_scaffold_16	GeneMark.hmm3	intron	30238241	30239626	.	-	0	ID=g7457.t2.intron10;Parent=g7457.t2
HiC_scaffold_16	AUGUSTUS	intron	30238241	30239626	1.0	-	.	ID=g7457.t1.intron10;Parent=g7457.t1
HiC_scaffold_16	AUGUSTUS	exon	30239627	30239752	.	-	.	ID=g7457.t1.exon11;Parent=g7457.t1
HiC_scaffold_16	GeneMark.hmm3	CDS	30239627	30239752	.	-	0	ID=g7457.t2.CDS11;Parent=g7457.t2
HiC_scaffold_16	GeneMark.hmm3	exon	30239627	30239752	.	-	0	ID=g7457.t2.exon11;Parent=g7457.t2
HiC_scaffold_16	AUGUSTUS	CDS	30239627	30239752	1.0	-	0	ID=g7457.t1.CDS11;Parent=g7457.t1
HiC_scaffold_16	GeneMark.hmm3	intron	30239753	30240368	.	-	0	ID=g7457.t2.intron11;Parent=g7457.t2
HiC_scaffold_16	AUGUSTUS	intron	30239753	30240368	1.0	-	.	ID=g7457.t1.intron11;Parent=g7457.t1
HiC_scaffold_16	AUGUSTUS	exon	30240369	30240518	.	-	.	ID=g7457.t1.exon12;Parent=g7457.t1
HiC_scaffold_16	GeneMark.hmm3	CDS	30240369	30240518	.	-	0	ID=g7457.t2.CDS12;Parent=g7457.t2
HiC_scaffold_16	GeneMark.hmm3	exon	30240369	30240518	.	-	0	ID=g7457.t2.exon12;Parent=g7457.t2
HiC_scaffold_16	AUGUSTUS	CDS	30240369	30240518	1.0	-	0	ID=g7457.t1.CDS12;Parent=g7457.t1
HiC_scaffold_16	GeneMark.hmm3	intron	30240519	30248116	.	-	0	ID=g7457.t2.intron12;Parent=g7457.t2
HiC_scaffold_16	AUGUSTUS	intron	30240519	30248116	1.0	-	.	ID=g7457.t1.intron12;Parent=g7457.t1
HiC_scaffold_16	AUGUSTUS	exon	30248117	30248195	.	-	.	ID=g7457.t1.exon13;Parent=g7457.t1
HiC_scaffold_16	GeneMark.hmm3	CDS	30248117	30248195	.	-	1	ID=g7457.t2.CDS13;Parent=g7457.t2
HiC_scaffold_16	GeneMark.hmm3	exon	30248117	30248195	.	-	1	ID=g7457.t2.exon13;Parent=g7457.t2
HiC_scaffold_16	AUGUSTUS	CDS	30248117	30248195	1.0	-	1	ID=g7457.t1.CDS13;Parent=g7457.t1
HiC_scaffold_16	GeneMark.hmm3	intron	30248196	30251274	.	-	2	ID=g7457.t2.intron13;Parent=g7457.t2
HiC_scaffold_16	AUGUSTUS	intron	30248196	30251274	1.0	-	.	ID=g7457.t1.intron13;Parent=g7457.t1
HiC_scaffold_16	AUGUSTUS	exon	30251275	30251359	.	-	.	ID=g7457.t1.exon14;Parent=g7457.t1
HiC_scaffold_16	GeneMark.hmm3	CDS	30251275	30251359	.	-	2	ID=g7457.t2.CDS14;Parent=g7457.t2
HiC_scaffold_16	GeneMark.hmm3	exon	30251275	30251359	.	-	2	ID=g7457.t2.exon14;Parent=g7457.t2
HiC_scaffold_16	AUGUSTUS	CDS	30251275	30251359	1.0	-	2	ID=g7457.t1.CDS14;Parent=g7457.t1
HiC_scaffold_16	GeneMark.hmm3	intron	30251360	30253689	.	-	1	ID=g7457.t2.intron14;Parent=g7457.t2
HiC_scaffold_16	AUGUSTUS	intron	30251360	30253689	1.0	-	.	ID=g7457.t1.intron14;Parent=g7457.t1
HiC_scaffold_16	AUGUSTUS	exon	30253690	30253747	.	-	.	ID=g7457.t1.exon15;Parent=g7457.t1
HiC_scaffold_16	AUGUSTUS	CDS	30253690	30253747	1.0	-	0	ID=g7457.t1.CDS15;Parent=g7457.t1
HiC_scaffold_16	GeneMark.hmm3	CDS	30253690	30254121	.	-	2	ID=g7457.t2.CDS15;Parent=g7457.t2
HiC_scaffold_16	GeneMark.hmm3	exon	30253690	30254121	.	-	2	ID=g7457.t2.exon15;Parent=g7457.t2
HiC_scaffold_16	AUGUSTUS	start_codon	30253745	30253747	.	-	0	ID=g7457.t1.start1;Parent=g7457.t1
HiC_scaffold_16	GeneMark.hmm3	intron	30254122	30254804	.	-	1	ID=g7457.t2.intron15;Parent=g7457.t2
HiC_scaffold_16	GeneMark.hmm3	CDS	30254805	30254867	.	-	2	ID=g7457.t2.CDS16;Parent=g7457.t2
HiC_scaffold_16	GeneMark.hmm3	exon	30254805	30254867	.	-	2	ID=g7457.t2.exon16;Parent=g7457.t2
HiC_scaffold_16	GeneMark.hmm3	intron	30254868	30260713	.	-	1	ID=g7457.t2.intron16;Parent=g7457.t2
HiC_scaffold_16	GeneMark.hmm3	CDS	30260714	30260786	.	-	0	ID=g7457.t2.CDS17;Parent=g7457.t2
HiC_scaffold_16	GeneMark.hmm3	exon	30260714	30260786	.	-	0	ID=g7457.t2.exon17;Parent=g7457.t2
HiC_scaffold_16	GeneMark.hmm3	start_codon	30260784	30260786	.	-	0	ID=g7457.t2.start1;Parent=g7457.t2
HiC_scaffold_16	AUGUSTUS	stop_codon	31136634	31136636	.	-	0	ID=g7458.t1.stop1;Parent=g7458.t1
HiC_scaffold_16	AUGUSTUS	gene	31136634	31138826	.	-	.	ID=g7458
HiC_scaffold_16	AUGUSTUS	exon	31136634	31138826	.	-	.	ID=g7458.t1.exon1;Parent=g7458.t1
HiC_scaffold_16	AUGUSTUS	mRNA	31136634	31138826	1.0	-	.	ID=g7458.t1;Parent=g7458;em_target=9707.XP_004417075.1;em_score=1428.5;em_evalue=0.0;em_tcov=.;em_OGs=COG5059@1|root,KOG0246@2759|Eukaryota,38E0K@33154|Opisthokonta,3BNCY@33208|Metazoa,3D2T2@33213|Bilateria,48BU9@7711|Chordata,497C5@7742|Vertebrata,3J7VN@40674|Mammalia,3ERPH@33554|Carnivora;em_COG_cat=Z;em_desc=Kinesin family member 2B;em_max_annot_lvl=33208|Metazoa;em_Preferred_name=KIF2B;em_KEGG_ko=ko:K10393;em_BRITE=ko00000,ko03036,ko04812;em_PFAMs=Kinesin;em_GOs=GO:0000226,GO:0002376,GO:0002478,GO:0002495,GO:0002504,GO:0003674,GO:0003774,GO:0003777,GO:0003824,GO:0005575,GO:0005576,GO:0005622,GO:0005623,GO:0005634,GO:0005730,GO:0005737,GO:0005819,GO:0005829,GO:0005856,GO:0005871,GO:0005875,GO:0006810,GO:0006890,GO:0006928,GO:0006996,GO:0007010,GO:0007017,GO:0007018,GO:0007019,GO:0007049,GO:0007059,GO:0008150,GO:0009987,GO:0015630,GO:0016043,GO:0016192,GO:0016462,GO:0016787,GO:0016817,GO:0016818,GO:0016887,GO:0017111,GO:0019882,GO:0019884,GO:0019886,GO:0022402,GO:0022411,GO:0031109,GO:0031974,GO:0031981,GO:0032984,GO:0032991,GO:0043226,GO:0043227,GO:0043228,GO:0043229,GO:0043231,GO:0043232,GO:0043233,GO:0043624,GO:0043933,GO:0044421,GO:0044422,GO:0044424,GO:0044428,GO:0044430,GO:0044444,GO:0044446,GO:0044464,GO:0045171,GO:0048002,GO:0048193,GO:0050000,GO:0050789,GO:0050794,GO:0051179,GO:0051234,GO:0051261,GO:0051303,GO:0051310,GO:0051640,GO:0051641,GO:0051649,GO:0051656,GO:0051983,GO:0065007,GO:0070013,GO:0071840,GO:0072686,GO:0097435,GO:0098813
HiC_scaffold_16	AUGUSTUS	CDS	31136634	31138826	1.0	-	0	ID=g7458.t1.CDS1;Parent=g7458.t1
HiC_scaffold_16	AUGUSTUS	start_codon	31138824	31138826	.	-	0	ID=g7458.t1.start1;Parent=g7458.t1
HiC_scaffold_16	AUGUSTUS	stop_codon	33191434	33191436	.	-	0	ID=g7459.t1.stop1;Parent=g7459.t1
HiC_scaffold_16	AUGUSTUS	gene	33191434	33192261	.	-	.	ID=g7459
HiC_scaffold_16	AUGUSTUS	exon	33191434	33192261	.	-	.	ID=g7459.t1.exon1;Parent=g7459.t1
HiC_scaffold_16	AUGUSTUS	mRNA	33191434	33192261	0.92	-	.	ID=g7459.t1;Parent=g7459;em_target=9668.ENSMPUP00000012295;em_score=590.2;em_evalue=2.4e-180;em_tcov=.;em_OGs=KOG4121@1|root,KOG4121@2759|Eukaryota,38E2N@33154|Opisthokonta,3BF7W@33208|Metazoa,3CU1J@33213|Bilateria,486HJ@7711|Chordata,497E2@7742|Vertebrata,3J24V@40674|Mammalia,3ES10@33554|Carnivora;em_COG_cat=UY;em_desc=Nuclear pore complex protein;em_max_annot_lvl=33208|Metazoa;em_Preferred_name=NUP133;em_KEGG_ko=ko:K14300;em_KEGG_Pathway=ko03013,map03013;em_KEGG_Module=M00427;em_BRITE=ko00000,ko00001,ko00002,ko03019,ko03036;em_KEGG_TC=1.I.1;em_PFAMs=Nucleoporin_C,Nucleoporin_N;em_GOs=GO:0000972,GO:0003674,GO:0005198,GO:0005575,GO:0005622,GO:0005623,GO:0005634,GO:0005635,GO:0005643,GO:0005737,GO:0005829,GO:0005856,GO:0006325,GO:0006355,GO:0006403,GO:0006405,GO:0006406,GO:0006606,GO:0006611,GO:0006810,GO:0006886,GO:0006913,GO:0006996,GO:0006997,GO:0006999,GO:0007275,GO:0007399,GO:0007498,GO:0008104,GO:0008150,GO:0008152,GO:0009790,GO:0009792,GO:0009888,GO:0009889,GO:0009987,GO:0010467,GO:0010468,GO:0010556,GO:0012505,GO:0015031,GO:0015833,GO:0015931,GO:0016020,GO:0016032,GO:0016043,GO:0017038,GO:0017056,GO:0019219,GO:0019222,GO:0021915,GO:0022008,GO:0030154,GO:0031080,GO:0031081,GO:0031090,GO:0031323,GO:0031326,GO:0031503,GO:0031965,GO:0031967,GO:0031975,GO:0032501,GO:0032502,GO:0032991,GO:0033036,GO:0033365,GO:0034504,GO:0034613,GO:0034629,GO:0035295,GO:0042886,GO:0043009,GO:0043170,GO:0043226,GO:0043227,GO:0043228,GO:0043229,GO:0043231,GO:0043232,GO:0043933,GO:0044403,GO:0044419,GO:0044422,GO:0044424,GO:0044428,GO:0044444,GO:0044446,GO:0044464,GO:0045184,GO:0046907,GO:0048339,GO:0048513,GO:0048731,GO:0048856,GO:0048869,GO:0050657,GO:0050658,GO:0050789,GO:0050794,GO:0051028,GO:0051168,GO:0051169,GO:0051170,GO:0051171,GO:0051179,GO:0051234,GO:0051236,GO:0051252,GO:0051276,GO:0051641,GO:0051649,GO:0051664,GO:0051668,GO:0051704,GO:0060255,GO:0060429,GO:0060485,GO:0061053,GO:0065007,GO:0070727,GO:0071166,GO:0071426,GO:0071427,GO:0071702,GO:0071704,GO:0071705,GO:0071840,GO:0072594,GO:0080090,GO:1903506,GO:2000112,GO:2001141
HiC_scaffold_16	AUGUSTUS	CDS	33191434	33192261	0.92	-	0	ID=g7459.t1.CDS1;Parent=g7459.t1
HiC_scaffold_16	AUGUSTUS	start_codon	33192259	33192261	.	-	0	ID=g7459.t1.start1;Parent=g7459.t1
HiC_scaffold_16	AUGUSTUS	stop_codon	33355542	33355544	.	-	0	ID=g7460.t1.stop1;Parent=g7460.t1
HiC_scaffold_16	AUGUSTUS	exon	33355542	33355566	.	-	.	ID=g7460.t1.exon1;Parent=g7460.t1
HiC_scaffold_16	AUGUSTUS	CDS	33355542	33355566	1.0	-	1	ID=g7460.t1.CDS1;Parent=g7460.t1
HiC_scaffold_16	AUGUSTUS	gene	33355542	33395989	.	-	.	ID=g7460
HiC_scaffold_16	AUGUSTUS	mRNA	33355542	33395989	1.0	-	.	ID=g7460.t1;Parent=g7460;em_target=9668.ENSMPUP00000015472;em_score=1224.7;em_evalue=0.0;em_tcov=.;em_OGs=KOG2055@1|root,KOG2055@2759|Eukaryota,38E4F@33154|Opisthokonta,3BHQI@33208|Metazoa,3CV6C@33213|Bilateria,48AQH@7711|Chordata,4967S@7742|Vertebrata,3JAKC@40674|Mammalia,3EM5H@33554|Carnivora;em_COG_cat=S;em_desc=U3 small nucleolar RNA-associated protein 18 homolog;em_max_annot_lvl=33208|Metazoa;em_Preferred_name=UTP18;em_KEGG_ko=ko:K14553;em_KEGG_Pathway=ko03008,map03008;em_BRITE=ko00000,ko00001,ko03009;em_GOs=GO:0000003,GO:0000462,GO:0001674,GO:0003006,GO:0005575,GO:0005622,GO:0005623,GO:0005634,GO:0005635,GO:0005730,GO:0006139,GO:0006364,GO:0006396,GO:0006725,GO:0006807,GO:0007275,GO:0007276,GO:0007281,GO:0007292,GO:0007399,GO:0007405,GO:0008150,GO:0008152,GO:0008283,GO:0008356,GO:0009987,GO:0010467,GO:0012505,GO:0016020,GO:0016070,GO:0016072,GO:0017145,GO:0019953,GO:0022008,GO:0022412,GO:0022414,GO:0022613,GO:0030154,GO:0030490,GO:0030532,GO:0030684,GO:0030686,GO:0031090,GO:0031965,GO:0031967,GO:0031974,GO:0031975,GO:0031981,GO:0032040,GO:0032501,GO:0032502,GO:0032504,GO:0032991,GO:0034388,GO:0034470,GO:0034641,GO:0034660,GO:0042078,GO:0042254,GO:0042274,GO:0042585,GO:0043073,GO:0043170,GO:0043226,GO:0043227,GO:0043228,GO:0043229,GO:0043231,GO:0043232,GO:0043233,GO:0044085,GO:0044237,GO:0044238,GO:0044422,GO:0044424,GO:0044428,GO:0044446,GO:0044452,GO:0044464,GO:0044703,GO:0046483,GO:0048132,GO:0048468,GO:0048477,GO:0048609,GO:0048699,GO:0048731,GO:0048856,GO:0048869,GO:0051301,GO:0051704,GO:0061351,GO:0070013,GO:0071704,GO:0071840,GO:0072089,GO:0090304,GO:0098722,GO:0098728,GO:0120114,GO:1901360,GO:1990904;em_PFAMs=WD40
HiC_scaffold_16	AUGUSTUS	intron	33355567	33357786	1.0	-	.	ID=g7460.t1.intron1;Parent=g7460.t1
HiC_scaffold_16	AUGUSTUS	exon	33357787	33357929	.	-	.	ID=g7460.t1.exon2;Parent=g7460.t1
HiC_scaffold_16	AUGUSTUS	CDS	33357787	33357929	1.0	-	0	ID=g7460.t1.CDS2;Parent=g7460.t1
HiC_scaffold_16	AUGUSTUS	intron	33357930	33363153	1.0	-	.	ID=g7460.t1.intron2;Parent=g7460.t1
HiC_scaffold_16	AUGUSTUS	exon	33363154	33363328	.	-	.	ID=g7460.t1.exon3;Parent=g7460.t1
HiC_scaffold_16	AUGUSTUS	CDS	33363154	33363328	1.0	-	1	ID=g7460.t1.CDS3;Parent=g7460.t1
HiC_scaffold_16	AUGUSTUS	intron	33363329	33372596	1.0	-	.	ID=g7460.t1.intron3;Parent=g7460.t1
HiC_scaffold_16	AUGUSTUS	exon	33372597	33372720	.	-	.	ID=g7460.t1.exon4;Parent=g7460.t1
HiC_scaffold_16	AUGUSTUS	CDS	33372597	33372720	1.0	-	2	ID=g7460.t1.CDS4;Parent=g7460.t1
HiC_scaffold_16	AUGUSTUS	intron	33372721	33375938	1.0	-	.	ID=g7460.t1.intron4;Parent=g7460.t1
HiC_scaffold_16	AUGUSTUS	exon	33375939	33376029	.	-	.	ID=g7460.t1.exon5;Parent=g7460.t1
HiC_scaffold_16	AUGUSTUS	CDS	33375939	33376029	1.0	-	0	ID=g7460.t1.CDS5;Parent=g7460.t1
HiC_scaffold_16	AUGUSTUS	intron	33376030	33376517	1.0	-	.	ID=g7460.t1.intron5;Parent=g7460.t1
HiC_scaffold_16	AUGUSTUS	exon	33376518	33376618	.	-	.	ID=g7460.t1.exon6;Parent=g7460.t1
HiC_scaffold_16	AUGUSTUS	CDS	33376518	33376618	1.0	-	2	ID=g7460.t1.CDS6;Parent=g7460.t1
HiC_scaffold_16	AUGUSTUS	intron	33376619	33381364	1.0	-	.	ID=g7460.t1.intron6;Parent=g7460.t1
HiC_scaffold_16	AUGUSTUS	exon	33381365	33381539	.	-	.	ID=g7460.t1.exon7;Parent=g7460.t1
HiC_scaffold_16	AUGUSTUS	CDS	33381365	33381539	1.0	-	0	ID=g7460.t1.CDS7;Parent=g7460.t1
HiC_scaffold_16	AUGUSTUS	intron	33381540	33381850	1.0	-	.	ID=g7460.t1.intron7;Parent=g7460.t1
HiC_scaffold_16	AUGUSTUS	exon	33381851	33381976	.	-	.	ID=g7460.t1.exon8;Parent=g7460.t1
HiC_scaffold_16	AUGUSTUS	CDS	33381851	33381976	1.0	-	0	ID=g7460.t1.CDS8;Parent=g7460.t1
HiC_scaffold_16	AUGUSTUS	intron	33381977	33383858	1.0	-	.	ID=g7460.t1.intron8;Parent=g7460.t1
HiC_scaffold_16	AUGUSTUS	exon	33383859	33383947	.	-	.	ID=g7460.t1.exon9;Parent=g7460.t1
HiC_scaffold_16	AUGUSTUS	CDS	33383859	33383947	1.0	-	2	ID=g7460.t1.CDS9;Parent=g7460.t1
HiC_scaffold_16	AUGUSTUS	intron	33383948	33388146	1.0	-	.	ID=g7460.t1.intron9;Parent=g7460.t1
HiC_scaffold_16	AUGUSTUS	exon	33388147	33388214	.	-	.	ID=g7460.t1.exon10;Parent=g7460.t1
HiC_scaffold_16	AUGUSTUS	CDS	33388147	33388214	1.0	-	1	ID=g7460.t1.CDS10;Parent=g7460.t1
HiC_scaffold_16	AUGUSTUS	intron	33388215	33392512	1.0	-	.	ID=g7460.t1.intron10;Parent=g7460.t1
HiC_scaffold_16	AUGUSTUS	exon	33392513	33392611	.	-	.	ID=g7460.t1.exon11;Parent=g7460.t1
HiC_scaffold_16	AUGUSTUS	CDS	33392513	33392611	1.0	-	1	ID=g7460.t1.CDS11;Parent=g7460.t1
HiC_scaffold_16	AUGUSTUS	intron	33392612	33393714	1.0	-	.	ID=g7460.t1.intron11;Parent=g7460.t1
HiC_scaffold_16	AUGUSTUS	exon	33393715	33393827	.	-	.	ID=g7460.t1.exon12;Parent=g7460.t1
HiC_scaffold_16	AUGUSTUS	CDS	33393715	33393827	1.0	-	0	ID=g7460.t1.CDS12;Parent=g7460.t1
HiC_scaffold_16	AUGUSTUS	intron	33393828	33395650	1.0	-	.	ID=g7460.t1.intron12;Parent=g7460.t1
HiC_scaffold_16	AUGUSTUS	exon	33395651	33395989	.	-	.	ID=g7460.t1.exon13;Parent=g7460.t1
HiC_scaffold_16	AUGUSTUS	CDS	33395651	33395989	1.0	-	0	ID=g7460.t1.CDS13;Parent=g7460.t1
HiC_scaffold_16	AUGUSTUS	start_codon	33395987	33395989	.	-	0	ID=g7460.t1.start1;Parent=g7460.t1
HiC_scaffold_16	AUGUSTUS	start_codon	33421582	33421584	.	+	0	ID=g7461.t1.start1;Parent=g7461.t1
HiC_scaffold_16	AUGUSTUS	start_codon	33421582	33421584	.	+	0	ID=g7461.t2.start1;Parent=g7461.t2
HiC_scaffold_16	AUGUSTUS	start_codon	33421582	33421584	.	+	0	ID=g7461.t3.start1;Parent=g7461.t3
HiC_scaffold_16	gmst	start_codon	33421582	33421584	111.762898	+	0	ID=g7461.t4.start1;Parent=g7461.t4
HiC_scaffold_16	AUGUSTUS	exon	33421582	33421735	.	+	.	ID=g7461.t1.exon1;Parent=g7461.t1
HiC_scaffold_16	AUGUSTUS	exon	33421582	33421735	.	+	.	ID=g7461.t2.exon1;Parent=g7461.t2
HiC_scaffold_16	AUGUSTUS	exon	33421582	33421735	.	+	.	ID=g7461.t3.exon1;Parent=g7461.t3
HiC_scaffold_16	AUGUSTUS	CDS	33421582	33421735	1.0	+	0	ID=g7461.t1.CDS1;Parent=g7461.t1
HiC_scaffold_16	AUGUSTUS	CDS	33421582	33421735	1.0	+	0	ID=g7461.t2.CDS1;Parent=g7461.t2
HiC_scaffold_16	AUGUSTUS	CDS	33421582	33421735	1.0	+	0	ID=g7461.t3.CDS1;Parent=g7461.t3
HiC_scaffold_16	gmst	CDS	33421582	33421735	111.762898	+	0	ID=g7461.t4.CDS1;Parent=g7461.t4
HiC_scaffold_16	gmst	exon	33421582	33421735	111.762898	+	0	ID=g7461.t4.exon1;Parent=g7461.t4
HiC_scaffold_16	AUGUSTUS	gene	33421582	33462336	.	+	.	ID=g7461
HiC_scaffold_16	gmst	mRNA	33421582	33462336	.	+	.	ID=g7461.t4;Parent=g7461;em_target=9668.ENSMPUP00000015470;em_score=1487.9;em_evalue=0.0;em_tcov=.;em_OGs=KOG3766@1|root,KOG3766@2759|Eukaryota,38EBR@33154|Opisthokonta,3BA62@33208|Metazoa,3CS6Y@33213|Bilateria,483I3@7711|Chordata,49580@7742|Vertebrata,3J6D3@40674|Mammalia,3EIQG@33554|Carnivora;em_COG_cat=K;em_desc=Mbt domain containing 1;em_max_annot_lvl=33208|Metazoa;em_Preferred_name=MBTD1;em_PFAMs=MBT,SAM_1;em_GOs=GO:0000003,GO:0000785,GO:0001501,GO:0002119,GO:0002164,GO:0003006,GO:0003674,GO:0003682,GO:0005488,GO:0005515,GO:0005575,GO:0005622,GO:0005623,GO:0005634,GO:0005694,GO:0006325,GO:0006342,GO:0006355,GO:0006996,GO:0007275,GO:0007276,GO:0007281,GO:0007292,GO:0007444,GO:0007446,GO:0008150,GO:0009790,GO:0009791,GO:0009792,GO:0009888,GO:0009889,GO:0009890,GO:0009892,GO:0009987,GO:0010468,GO:0010556,GO:0010558,GO:0010605,GO:0010629,GO:0016043,GO:0016458,GO:0019219,GO:0019222,GO:0019953,GO:0022412,GO:0022414,GO:0030154,GO:0031323,GO:0031324,GO:0031326,GO:0031327,GO:0031519,GO:0032501,GO:0032502,GO:0032504,GO:0032991,GO:0035064,GO:0035265,GO:0035295,GO:0040007,GO:0040025,GO:0040029,GO:0042393,GO:0043009,GO:0043226,GO:0043227,GO:0043228,GO:0043229,GO:0043231,GO:0043232,GO:0044422,GO:0044424,GO:0044427,GO:0044428,GO:0044446,GO:0044464,GO:0044703,GO:0045814,GO:0045892,GO:0045934,GO:0048468,GO:0048477,GO:0048513,GO:0048519,GO:0048523,GO:0048569,GO:0048589,GO:0048609,GO:0048706,GO:0048731,GO:0048856,GO:0048869,GO:0050789,GO:0050794,GO:0051171,GO:0051172,GO:0051252,GO:0051253,GO:0051276,GO:0051704,GO:0060255,GO:0060429,GO:0065007,GO:0071840,GO:0080090,GO:0140030,GO:0140034,GO:1902679,GO:1903506,GO:1903507,GO:2000112,GO:2000113,GO:2001141
HiC_scaffold_16	AUGUSTUS	mRNA	33421582	33462336	1.0	+	.	ID=g7461.t1;Parent=g7461;em_target=9767.XP_007176559.1;em_score=1486.1;em_evalue=0.0;em_tcov=.;em_OGs=KOG3766@1|root,KOG3766@2759|Eukaryota,38EBR@33154|Opisthokonta,3BA62@33208|Metazoa,3CS6Y@33213|Bilateria,483I3@7711|Chordata,49580@7742|Vertebrata,3J6D3@40674|Mammalia,4IYU8@91561|Cetartiodactyla;em_COG_cat=K;em_desc=Mbt domain containing 1;em_max_annot_lvl=33208|Metazoa;em_Preferred_name=MBTD1;em_PFAMs=MBT,SAM_1;em_GOs=GO:0000003,GO:0000785,GO:0001501,GO:0002119,GO:0002164,GO:0003006,GO:0003674,GO:0003682,GO:0005488,GO:0005515,GO:0005575,GO:0005622,GO:0005623,GO:0005634,GO:0005694,GO:0006325,GO:0006342,GO:0006355,GO:0006996,GO:0007275,GO:0007276,GO:0007281,GO:0007292,GO:0007444,GO:0007446,GO:0008150,GO:0009790,GO:0009791,GO:0009792,GO:0009888,GO:0009889,GO:0009890,GO:0009892,GO:0009987,GO:0010468,GO:0010556,GO:0010558,GO:0010605,GO:0010629,GO:0016043,GO:0016458,GO:0019219,GO:0019222,GO:0019953,GO:0022412,GO:0022414,GO:0030154,GO:0031323,GO:0031324,GO:0031326,GO:0031327,GO:0031519,GO:0032501,GO:0032502,GO:0032504,GO:0032991,GO:0035064,GO:0035265,GO:0035295,GO:0040007,GO:0040025,GO:0040029,GO:0042393,GO:0043009,GO:0043226,GO:0043227,GO:0043228,GO:0043229,GO:0043231,GO:0043232,GO:0044422,GO:0044424,GO:0044427,GO:0044428,GO:0044446,GO:0044464,GO:0044703,GO:0045814,GO:0045892,GO:0045934,GO:0048468,GO:0048477,GO:0048513,GO:0048519,GO:0048523,GO:0048569,GO:0048589,GO:0048609,GO:0048706,GO:0048731,GO:0048856,GO:0048869,GO:0050789,GO:0050794,GO:0051171,GO:0051172,GO:0051252,GO:0051253,GO:0051276,GO:0051704,GO:0060255,GO:0060429,GO:0065007,GO:0071840,GO:0080090,GO:0140030,GO:0140034,GO:1902679,GO:1903506,GO:1903507,GO:2000112,GO:2000113,GO:2001141
HiC_scaffold_16	AUGUSTUS	mRNA	33421582	33462336	1.0	+	.	ID=g7461.t2;Parent=g7461;em_target=9668.ENSMPUP00000015470;em_score=1494.6;em_evalue=0.0;em_tcov=.;em_OGs=KOG3766@1|root,KOG3766@2759|Eukaryota,38EBR@33154|Opisthokonta,3BA62@33208|Metazoa,3CS6Y@33213|Bilateria,483I3@7711|Chordata,49580@7742|Vertebrata,3J6D3@40674|Mammalia,3EIQG@33554|Carnivora;em_COG_cat=K;em_desc=Mbt domain containing 1;em_max_annot_lvl=33208|Metazoa;em_Preferred_name=MBTD1;em_PFAMs=MBT,SAM_1;em_GOs=GO:0000003,GO:0000785,GO:0001501,GO:0002119,GO:0002164,GO:0003006,GO:0003674,GO:0003682,GO:0005488,GO:0005515,GO:0005575,GO:0005622,GO:0005623,GO:0005634,GO:0005694,GO:0006325,GO:0006342,GO:0006355,GO:0006996,GO:0007275,GO:0007276,GO:0007281,GO:0007292,GO:0007444,GO:0007446,GO:0008150,GO:0009790,GO:0009791,GO:0009792,GO:0009888,GO:0009889,GO:0009890,GO:0009892,GO:0009987,GO:0010468,GO:0010556,GO:0010558,GO:0010605,GO:0010629,GO:0016043,GO:0016458,GO:0019219,GO:0019222,GO:0019953,GO:0022412,GO:0022414,GO:0030154,GO:0031323,GO:0031324,GO:0031326,GO:0031327,GO:0031519,GO:0032501,GO:0032502,GO:0032504,GO:0032991,GO:0035064,GO:0035265,GO:0035295,GO:0040007,GO:0040025,GO:0040029,GO:0042393,GO:0043009,GO:0043226,GO:0043227,GO:0043228,GO:0043229,GO:0043231,GO:0043232,GO:0044422,GO:0044424,GO:0044427,GO:0044428,GO:0044446,GO:0044464,GO:0044703,GO:0045814,GO:0045892,GO:0045934,GO:0048468,GO:0048477,GO:0048513,GO:0048519,GO:0048523,GO:0048569,GO:0048589,GO:0048609,GO:0048706,GO:0048731,GO:0048856,GO:0048869,GO:0050789,GO:0050794,GO:0051171,GO:0051172,GO:0051252,GO:0051253,GO:0051276,GO:0051704,GO:0060255,GO:0060429,GO:0065007,GO:0071840,GO:0080090,GO:0140030,GO:0140034,GO:1902679,GO:1903506,GO:1903507,GO:2000112,GO:2000113,GO:2001141
HiC_scaffold_16	AUGUSTUS	mRNA	33421582	33462336	1.0	+	.	ID=g7461.t3;Parent=g7461;em_target=9597.XP_008968870.1;em_score=1489.6;em_evalue=0.0;em_tcov=.;em_OGs=KOG3766@1|root,KOG3766@2759|Eukaryota,38EBR@33154|Opisthokonta,3BA62@33208|Metazoa,3CS6Y@33213|Bilateria,483I3@7711|Chordata,49580@7742|Vertebrata,3J6D3@40674|Mammalia,35G7W@314146|Euarchontoglires,4MC6S@9443|Primates,4N3HR@9604|Hominidae;em_COG_cat=K;em_desc=Present in Drosophila Scm, l(3)mbt, and vertebrate SCML2;em_max_annot_lvl=33208|Metazoa;em_Preferred_name=MBTD1;em_PFAMs=MBT,SAM_1;em_GOs=GO:0000003,GO:0000785,GO:0001501,GO:0002119,GO:0002164,GO:0003006,GO:0003674,GO:0003682,GO:0005488,GO:0005515,GO:0005575,GO:0005622,GO:0005623,GO:0005634,GO:0005694,GO:0006325,GO:0006342,GO:0006355,GO:0006996,GO:0007275,GO:0007276,GO:0007281,GO:0007292,GO:0007444,GO:0007446,GO:0008150,GO:0009790,GO:0009791,GO:0009792,GO:0009888,GO:0009889,GO:0009890,GO:0009892,GO:0009987,GO:0010468,GO:0010556,GO:0010558,GO:0010605,GO:0010629,GO:0016043,GO:0016458,GO:0019219,GO:0019222,GO:0019953,GO:0022412,GO:0022414,GO:0030154,GO:0031323,GO:0031324,GO:0031326,GO:0031327,GO:0031519,GO:0032501,GO:0032502,GO:0032504,GO:0032991,GO:0035064,GO:0035265,GO:0035295,GO:0040007,GO:0040025,GO:0040029,GO:0042393,GO:0043009,GO:0043226,GO:0043227,GO:0043228,GO:0043229,GO:0043231,GO:0043232,GO:0044422,GO:0044424,GO:0044427,GO:0044428,GO:0044446,GO:0044464,GO:0044703,GO:0045814,GO:0045892,GO:0045934,GO:0048468,GO:0048477,GO:0048513,GO:0048519,GO:0048523,GO:0048569,GO:0048589,GO:0048609,GO:0048706,GO:0048731,GO:0048856,GO:0048869,GO:0050789,GO:0050794,GO:0051171,GO:0051172,GO:0051252,GO:0051253,GO:0051276,GO:0051704,GO:0060255,GO:0060429,GO:0065007,GO:0071840,GO:0080090,GO:0140030,GO:0140034,GO:1902679,GO:1903506,GO:1903507,GO:2000112,GO:2000113,GO:2001141
HiC_scaffold_16	AUGUSTUS	intron	33421736	33429283	1.0	+	.	ID=g7461.t1.intron1;Parent=g7461.t1
HiC_scaffold_16	AUGUSTUS	intron	33421736	33429283	1.0	+	.	ID=g7461.t2.intron1;Parent=g7461.t2
HiC_scaffold_16	AUGUSTUS	intron	33421736	33429283	1.0	+	.	ID=g7461.t3.intron1;Parent=g7461.t3
HiC_scaffold_16	gmst	intron	33421736	33429283	111.762898	+	0	ID=g7461.t4.intron1;Parent=g7461.t4
HiC_scaffold_16	AUGUSTUS	exon	33429284	33429417	.	+	.	ID=g7461.t2.exon2;Parent=g7461.t2
HiC_scaffold_16	AUGUSTUS	CDS	33429284	33429417	1.0	+	2	ID=g7461.t2.CDS2;Parent=g7461.t2
HiC_scaffold_16	gmst	CDS	33429284	33429417	111.762898	+	2	ID=g7461.t4.CDS2;Parent=g7461.t4
HiC_scaffold_16	gmst	exon	33429284	33429417	111.762898	+	2	ID=g7461.t4.exon2;Parent=g7461.t4
HiC_scaffold_16	AUGUSTUS	exon	33429284	33429423	.	+	.	ID=g7461.t1.exon2;Parent=g7461.t1
HiC_scaffold_16	AUGUSTUS	exon	33429284	33429423	.	+	.	ID=g7461.t3.exon2;Parent=g7461.t3
HiC_scaffold_16	AUGUSTUS	CDS	33429284	33429423	1.0	+	2	ID=g7461.t1.CDS2;Parent=g7461.t1
HiC_scaffold_16	AUGUSTUS	CDS	33429284	33429423	1.0	+	2	ID=g7461.t3.CDS2;Parent=g7461.t3
HiC_scaffold_16	AUGUSTUS	intron	33429418	33430720	1.0	+	.	ID=g7461.t2.intron2;Parent=g7461.t2
HiC_scaffold_16	gmst	intron	33429418	33430720	111.762898	+	0	ID=g7461.t4.intron2;Parent=g7461.t4
HiC_scaffold_16	AUGUSTUS	intron	33429424	33430720	1.0	+	.	ID=g7461.t1.intron2;Parent=g7461.t1
HiC_scaffold_16	AUGUSTUS	intron	33429424	33430720	1.0	+	.	ID=g7461.t3.intron2;Parent=g7461.t3
HiC_scaffold_16	AUGUSTUS	exon	33430721	33430835	.	+	.	ID=g7461.t1.exon3;Parent=g7461.t1
HiC_scaffold_16	AUGUSTUS	exon	33430721	33430835	.	+	.	ID=g7461.t2.exon3;Parent=g7461.t2
HiC_scaffold_16	AUGUSTUS	exon	33430721	33430835	.	+	.	ID=g7461.t3.exon3;Parent=g7461.t3
HiC_scaffold_16	AUGUSTUS	CDS	33430721	33430835	1.0	+	0	ID=g7461.t1.CDS3;Parent=g7461.t1
HiC_scaffold_16	AUGUSTUS	CDS	33430721	33430835	1.0	+	0	ID=g7461.t2.CDS3;Parent=g7461.t2
HiC_scaffold_16	AUGUSTUS	CDS	33430721	33430835	1.0	+	0	ID=g7461.t3.CDS3;Parent=g7461.t3
HiC_scaffold_16	gmst	CDS	33430721	33430835	111.762898	+	0	ID=g7461.t4.CDS3;Parent=g7461.t4
HiC_scaffold_16	gmst	exon	33430721	33430835	111.762898	+	0	ID=g7461.t4.exon3;Parent=g7461.t4
HiC_scaffold_16	AUGUSTUS	intron	33430836	33431903	1.0	+	.	ID=g7461.t2.intron3;Parent=g7461.t2
HiC_scaffold_16	AUGUSTUS	intron	33430836	33431903	1.0	+	.	ID=g7461.t3.intron3;Parent=g7461.t3
HiC_scaffold_16	AUGUSTUS	intron	33430836	33431906	1.0	+	.	ID=g7461.t1.intron3;Parent=g7461.t1
HiC_scaffold_16	gmst	intron	33430836	33431906	111.762898	+	0	ID=g7461.t4.intron3;Parent=g7461.t4
HiC_scaffold_16	AUGUSTUS	exon	33431904	33431986	.	+	.	ID=g7461.t2.exon4;Parent=g7461.t2
HiC_scaffold_16	AUGUSTUS	exon	33431904	33431986	.	+	.	ID=g7461.t3.exon4;Parent=g7461.t3
HiC_scaffold_16	AUGUSTUS	CDS	33431904	33431986	1.0	+	2	ID=g7461.t2.CDS4;Parent=g7461.t2
HiC_scaffold_16	AUGUSTUS	CDS	33431904	33431986	1.0	+	2	ID=g7461.t3.CDS4;Parent=g7461.t3
HiC_scaffold_16	AUGUSTUS	exon	33431907	33431986	.	+	.	ID=g7461.t1.exon4;Parent=g7461.t1
HiC_scaffold_16	AUGUSTUS	CDS	33431907	33431986	1.0	+	2	ID=g7461.t1.CDS4;Parent=g7461.t1
HiC_scaffold_16	gmst	CDS	33431907	33431986	111.762898	+	2	ID=g7461.t4.CDS4;Parent=g7461.t4
HiC_scaffold_16	gmst	exon	33431907	33431986	111.762898	+	2	ID=g7461.t4.exon4;Parent=g7461.t4
HiC_scaffold_16	AUGUSTUS	intron	33431987	33441535	1.0	+	.	ID=g7461.t1.intron4;Parent=g7461.t1
HiC_scaffold_16	AUGUSTUS	intron	33431987	33441535	1.0	+	.	ID=g7461.t2.intron4;Parent=g7461.t2
HiC_scaffold_16	AUGUSTUS	intron	33431987	33441535	1.0	+	.	ID=g7461.t3.intron4;Parent=g7461.t3
HiC_scaffold_16	gmst	intron	33431987	33441535	111.762898	+	0	ID=g7461.t4.intron4;Parent=g7461.t4
HiC_scaffold_16	AUGUSTUS	exon	33441536	33441653	.	+	.	ID=g7461.t1.exon5;Parent=g7461.t1
HiC_scaffold_16	AUGUSTUS	exon	33441536	33441653	.	+	.	ID=g7461.t2.exon5;Parent=g7461.t2
HiC_scaffold_16	AUGUSTUS	exon	33441536	33441653	.	+	.	ID=g7461.t3.exon5;Parent=g7461.t3
HiC_scaffold_16	AUGUSTUS	CDS	33441536	33441653	1.0	+	0	ID=g7461.t1.CDS5;Parent=g7461.t1
HiC_scaffold_16	AUGUSTUS	CDS	33441536	33441653	1.0	+	0	ID=g7461.t2.CDS5;Parent=g7461.t2
HiC_scaffold_16	AUGUSTUS	CDS	33441536	33441653	1.0	+	0	ID=g7461.t3.CDS5;Parent=g7461.t3
HiC_scaffold_16	gmst	CDS	33441536	33441653	111.762898	+	0	ID=g7461.t4.CDS5;Parent=g7461.t4
HiC_scaffold_16	gmst	exon	33441536	33441653	111.762898	+	0	ID=g7461.t4.exon5;Parent=g7461.t4
HiC_scaffold_16	AUGUSTUS	intron	33441654	33444284	1.0	+	.	ID=g7461.t1.intron5;Parent=g7461.t1
HiC_scaffold_16	AUGUSTUS	intron	33441654	33444284	1.0	+	.	ID=g7461.t2.intron5;Parent=g7461.t2
HiC_scaffold_16	AUGUSTUS	intron	33441654	33444284	1.0	+	.	ID=g7461.t3.intron5;Parent=g7461.t3
HiC_scaffold_16	gmst	intron	33441654	33444284	111.762898	+	0	ID=g7461.t4.intron5;Parent=g7461.t4
HiC_scaffold_16	AUGUSTUS	exon	33444285	33444419	.	+	.	ID=g7461.t1.exon6;Parent=g7461.t1
HiC_scaffold_16	AUGUSTUS	exon	33444285	33444419	.	+	.	ID=g7461.t2.exon6;Parent=g7461.t2
HiC_scaffold_16	AUGUSTUS	exon	33444285	33444419	.	+	.	ID=g7461.t3.exon6;Parent=g7461.t3
HiC_scaffold_16	AUGUSTUS	CDS	33444285	33444419	1.0	+	2	ID=g7461.t1.CDS6;Parent=g7461.t1
HiC_scaffold_16	AUGUSTUS	CDS	33444285	33444419	1.0	+	2	ID=g7461.t2.CDS6;Parent=g7461.t2
HiC_scaffold_16	AUGUSTUS	CDS	33444285	33444419	1.0	+	2	ID=g7461.t3.CDS6;Parent=g7461.t3
HiC_scaffold_16	gmst	CDS	33444285	33444419	111.762898	+	2	ID=g7461.t4.CDS6;Parent=g7461.t4
HiC_scaffold_16	gmst	exon	33444285	33444419	111.762898	+	2	ID=g7461.t4.exon6;Parent=g7461.t4
HiC_scaffold_16	AUGUSTUS	intron	33444420	33444713	1.0	+	.	ID=g7461.t1.intron6;Parent=g7461.t1
HiC_scaffold_16	AUGUSTUS	intron	33444420	33444713	1.0	+	.	ID=g7461.t2.intron6;Parent=g7461.t2
HiC_scaffold_16	AUGUSTUS	intron	33444420	33444713	1.0	+	.	ID=g7461.t3.intron6;Parent=g7461.t3
HiC_scaffold_16	gmst	intron	33444420	33444713	111.762898	+	0	ID=g7461.t4.intron6;Parent=g7461.t4
HiC_scaffold_16	AUGUSTUS	exon	33444714	33444802	.	+	.	ID=g7461.t1.exon7;Parent=g7461.t1
HiC_scaffold_16	AUGUSTUS	exon	33444714	33444802	.	+	.	ID=g7461.t2.exon7;Parent=g7461.t2
HiC_scaffold_16	AUGUSTUS	exon	33444714	33444802	.	+	.	ID=g7461.t3.exon7;Parent=g7461.t3
HiC_scaffold_16	AUGUSTUS	CDS	33444714	33444802	1.0	+	2	ID=g7461.t1.CDS7;Parent=g7461.t1
HiC_scaffold_16	AUGUSTUS	CDS	33444714	33444802	1.0	+	2	ID=g7461.t2.CDS7;Parent=g7461.t2
HiC_scaffold_16	AUGUSTUS	CDS	33444714	33444802	1.0	+	2	ID=g7461.t3.CDS7;Parent=g7461.t3
HiC_scaffold_16	gmst	CDS	33444714	33444802	111.762898	+	2	ID=g7461.t4.CDS7;Parent=g7461.t4
HiC_scaffold_16	gmst	exon	33444714	33444802	111.762898	+	2	ID=g7461.t4.exon7;Parent=g7461.t4
HiC_scaffold_16	AUGUSTUS	intron	33444803	33445016	1.0	+	.	ID=g7461.t1.intron7;Parent=g7461.t1
HiC_scaffold_16	AUGUSTUS	intron	33444803	33445016	1.0	+	.	ID=g7461.t2.intron7;Parent=g7461.t2
HiC_scaffold_16	AUGUSTUS	intron	33444803	33445016	1.0	+	.	ID=g7461.t3.intron7;Parent=g7461.t3
HiC_scaffold_16	gmst	intron	33444803	33445016	111.762898	+	0	ID=g7461.t4.intron7;Parent=g7461.t4
HiC_scaffold_16	AUGUSTUS	exon	33445017	33445251	.	+	.	ID=g7461.t1.exon8;Parent=g7461.t1
HiC_scaffold_16	AUGUSTUS	exon	33445017	33445251	.	+	.	ID=g7461.t2.exon8;Parent=g7461.t2
HiC_scaffold_16	AUGUSTUS	exon	33445017	33445251	.	+	.	ID=g7461.t3.exon8;Parent=g7461.t3
HiC_scaffold_16	AUGUSTUS	CDS	33445017	33445251	1.0	+	0	ID=g7461.t1.CDS8;Parent=g7461.t1
HiC_scaffold_16	AUGUSTUS	CDS	33445017	33445251	1.0	+	0	ID=g7461.t2.CDS8;Parent=g7461.t2
HiC_scaffold_16	AUGUSTUS	CDS	33445017	33445251	1.0	+	0	ID=g7461.t3.CDS8;Parent=g7461.t3
HiC_scaffold_16	gmst	CDS	33445017	33445251	111.762898	+	0	ID=g7461.t4.CDS8;Parent=g7461.t4
HiC_scaffold_16	gmst	exon	33445017	33445251	111.762898	+	0	ID=g7461.t4.exon8;Parent=g7461.t4
HiC_scaffold_16	AUGUSTUS	intron	33445252	33445863	1.0	+	.	ID=g7461.t1.intron8;Parent=g7461.t1
HiC_scaffold_16	AUGUSTUS	intron	33445252	33445863	1.0	+	.	ID=g7461.t2.intron8;Parent=g7461.t2
HiC_scaffold_16	AUGUSTUS	intron	33445252	33445863	1.0	+	.	ID=g7461.t3.intron8;Parent=g7461.t3
HiC_scaffold_16	gmst	intron	33445252	33445863	111.762898	+	0	ID=g7461.t4.intron8;Parent=g7461.t4
HiC_scaffold_16	AUGUSTUS	exon	33445864	33445919	.	+	.	ID=g7461.t1.exon9;Parent=g7461.t1
HiC_scaffold_16	AUGUSTUS	exon	33445864	33445919	.	+	.	ID=g7461.t2.exon9;Parent=g7461.t2
HiC_scaffold_16	AUGUSTUS	exon	33445864	33445919	.	+	.	ID=g7461.t3.exon9;Parent=g7461.t3
HiC_scaffold_16	AUGUSTUS	CDS	33445864	33445919	1.0	+	2	ID=g7461.t1.CDS9;Parent=g7461.t1
HiC_scaffold_16	AUGUSTUS	CDS	33445864	33445919	1.0	+	2	ID=g7461.t2.CDS9;Parent=g7461.t2
HiC_scaffold_16	AUGUSTUS	CDS	33445864	33445919	1.0	+	2	ID=g7461.t3.CDS9;Parent=g7461.t3
HiC_scaffold_16	gmst	CDS	33445864	33445919	111.762898	+	2	ID=g7461.t4.CDS9;Parent=g7461.t4
HiC_scaffold_16	gmst	exon	33445864	33445919	111.762898	+	2	ID=g7461.t4.exon9;Parent=g7461.t4
HiC_scaffold_16	AUGUSTUS	intron	33445920	33446261	1.0	+	.	ID=g7461.t1.intron9;Parent=g7461.t1
HiC_scaffold_16	AUGUSTUS	intron	33445920	33446261	1.0	+	.	ID=g7461.t2.intron9;Parent=g7461.t2
HiC_scaffold_16	AUGUSTUS	intron	33445920	33446261	1.0	+	.	ID=g7461.t3.intron9;Parent=g7461.t3
HiC_scaffold_16	gmst	intron	33445920	33446261	111.762898	+	0	ID=g7461.t4.intron9;Parent=g7461.t4
HiC_scaffold_16	AUGUSTUS	exon	33446262	33446366	.	+	.	ID=g7461.t1.exon10;Parent=g7461.t1
HiC_scaffold_16	AUGUSTUS	exon	33446262	33446366	.	+	.	ID=g7461.t2.exon10;Parent=g7461.t2
HiC_scaffold_16	AUGUSTUS	exon	33446262	33446366	.	+	.	ID=g7461.t3.exon10;Parent=g7461.t3
HiC_scaffold_16	AUGUSTUS	CDS	33446262	33446366	1.0	+	0	ID=g7461.t1.CDS10;Parent=g7461.t1
HiC_scaffold_16	AUGUSTUS	CDS	33446262	33446366	1.0	+	0	ID=g7461.t2.CDS10;Parent=g7461.t2
HiC_scaffold_16	AUGUSTUS	CDS	33446262	33446366	1.0	+	0	ID=g7461.t3.CDS10;Parent=g7461.t3
HiC_scaffold_16	gmst	CDS	33446262	33446366	111.762898	+	0	ID=g7461.t4.CDS10;Parent=g7461.t4
HiC_scaffold_16	gmst	exon	33446262	33446366	111.762898	+	0	ID=g7461.t4.exon10;Parent=g7461.t4
HiC_scaffold_16	AUGUSTUS	intron	33446367	33450903	1.0	+	.	ID=g7461.t1.intron10;Parent=g7461.t1
HiC_scaffold_16	AUGUSTUS	intron	33446367	33450903	1.0	+	.	ID=g7461.t2.intron10;Parent=g7461.t2
HiC_scaffold_16	AUGUSTUS	intron	33446367	33450903	1.0	+	.	ID=g7461.t3.intron10;Parent=g7461.t3
HiC_scaffold_16	gmst	intron	33446367	33450903	111.762898	+	0	ID=g7461.t4.intron10;Parent=g7461.t4
HiC_scaffold_16	AUGUSTUS	exon	33450904	33451051	.	+	.	ID=g7461.t1.exon11;Parent=g7461.t1
HiC_scaffold_16	AUGUSTUS	exon	33450904	33451051	.	+	.	ID=g7461.t2.exon11;Parent=g7461.t2
HiC_scaffold_16	AUGUSTUS	exon	33450904	33451051	.	+	.	ID=g7461.t3.exon11;Parent=g7461.t3
HiC_scaffold_16	AUGUSTUS	CDS	33450904	33451051	1.0	+	0	ID=g7461.t1.CDS11;Parent=g7461.t1
HiC_scaffold_16	AUGUSTUS	CDS	33450904	33451051	1.0	+	0	ID=g7461.t2.CDS11;Parent=g7461.t2
HiC_scaffold_16	AUGUSTUS	CDS	33450904	33451051	1.0	+	0	ID=g7461.t3.CDS11;Parent=g7461.t3
HiC_scaffold_16	gmst	CDS	33450904	33451051	111.762898	+	0	ID=g7461.t4.CDS11;Parent=g7461.t4
HiC_scaffold_16	gmst	exon	33450904	33451051	111.762898	+	0	ID=g7461.t4.exon11;Parent=g7461.t4
HiC_scaffold_16	AUGUSTUS	intron	33451052	33451929	1.0	+	.	ID=g7461.t1.intron11;Parent=g7461.t1
HiC_scaffold_16	AUGUSTUS	intron	33451052	33451929	1.0	+	.	ID=g7461.t2.intron11;Parent=g7461.t2
HiC_scaffold_16	AUGUSTUS	intron	33451052	33451929	1.0	+	.	ID=g7461.t3.intron11;Parent=g7461.t3
HiC_scaffold_16	gmst	intron	33451052	33451929	111.762898	+	0	ID=g7461.t4.intron11;Parent=g7461.t4
HiC_scaffold_16	AUGUSTUS	exon	33451930	33452012	.	+	.	ID=g7461.t1.exon12;Parent=g7461.t1
HiC_scaffold_16	AUGUSTUS	exon	33451930	33452012	.	+	.	ID=g7461.t2.exon12;Parent=g7461.t2
HiC_scaffold_16	AUGUSTUS	exon	33451930	33452012	.	+	.	ID=g7461.t3.exon12;Parent=g7461.t3
HiC_scaffold_16	AUGUSTUS	CDS	33451930	33452012	1.0	+	2	ID=g7461.t1.CDS12;Parent=g7461.t1
HiC_scaffold_16	AUGUSTUS	CDS	33451930	33452012	1.0	+	2	ID=g7461.t2.CDS12;Parent=g7461.t2
HiC_scaffold_16	AUGUSTUS	CDS	33451930	33452012	1.0	+	2	ID=g7461.t3.CDS12;Parent=g7461.t3
HiC_scaffold_16	gmst	CDS	33451930	33452012	111.762898	+	2	ID=g7461.t4.CDS12;Parent=g7461.t4
HiC_scaffold_16	gmst	exon	33451930	33452012	111.762898	+	2	ID=g7461.t4.exon12;Parent=g7461.t4
HiC_scaffold_16	AUGUSTUS	intron	33452013	33452489	1.0	+	.	ID=g7461.t1.intron12;Parent=g7461.t1
HiC_scaffold_16	AUGUSTUS	intron	33452013	33452489	1.0	+	.	ID=g7461.t2.intron12;Parent=g7461.t2
HiC_scaffold_16	AUGUSTUS	intron	33452013	33452489	1.0	+	.	ID=g7461.t3.intron12;Parent=g7461.t3
HiC_scaffold_16	gmst	intron	33452013	33452489	111.762898	+	0	ID=g7461.t4.intron12;Parent=g7461.t4
HiC_scaffold_16	AUGUSTUS	exon	33452490	33452724	.	+	.	ID=g7461.t1.exon13;Parent=g7461.t1
HiC_scaffold_16	AUGUSTUS	exon	33452490	33452724	.	+	.	ID=g7461.t2.exon13;Parent=g7461.t2
HiC_scaffold_16	AUGUSTUS	exon	33452490	33452724	.	+	.	ID=g7461.t3.exon13;Parent=g7461.t3
HiC_scaffold_16	AUGUSTUS	CDS	33452490	33452724	1.0	+	0	ID=g7461.t1.CDS13;Parent=g7461.t1
HiC_scaffold_16	AUGUSTUS	CDS	33452490	33452724	1.0	+	0	ID=g7461.t2.CDS13;Parent=g7461.t2
HiC_scaffold_16	AUGUSTUS	CDS	33452490	33452724	1.0	+	0	ID=g7461.t3.CDS13;Parent=g7461.t3
HiC_scaffold_16	gmst	CDS	33452490	33452724	111.762898	+	0	ID=g7461.t4.CDS13;Parent=g7461.t4
HiC_scaffold_16	gmst	exon	33452490	33452724	111.762898	+	0	ID=g7461.t4.exon13;Parent=g7461.t4
HiC_scaffold_16	AUGUSTUS	intron	33452725	33453223	1.0	+	.	ID=g7461.t1.intron13;Parent=g7461.t1
HiC_scaffold_16	AUGUSTUS	intron	33452725	33453223	1.0	+	.	ID=g7461.t2.intron13;Parent=g7461.t2
HiC_scaffold_16	AUGUSTUS	intron	33452725	33453223	1.0	+	.	ID=g7461.t3.intron13;Parent=g7461.t3
HiC_scaffold_16	gmst	intron	33452725	33453223	111.762898	+	0	ID=g7461.t4.intron13;Parent=g7461.t4
HiC_scaffold_16	AUGUSTUS	exon	33453224	33453301	.	+	.	ID=g7461.t1.exon14;Parent=g7461.t1
HiC_scaffold_16	AUGUSTUS	exon	33453224	33453301	.	+	.	ID=g7461.t2.exon14;Parent=g7461.t2
HiC_scaffold_16	AUGUSTUS	exon	33453224	33453301	.	+	.	ID=g7461.t3.exon14;Parent=g7461.t3
HiC_scaffold_16	AUGUSTUS	CDS	33453224	33453301	1.0	+	2	ID=g7461.t1.CDS14;Parent=g7461.t1
HiC_scaffold_16	AUGUSTUS	CDS	33453224	33453301	1.0	+	2	ID=g7461.t2.CDS14;Parent=g7461.t2
HiC_scaffold_16	AUGUSTUS	CDS	33453224	33453301	1.0	+	2	ID=g7461.t3.CDS14;Parent=g7461.t3
HiC_scaffold_16	gmst	CDS	33453224	33453301	111.762898	+	2	ID=g7461.t4.CDS14;Parent=g7461.t4
HiC_scaffold_16	gmst	exon	33453224	33453301	111.762898	+	2	ID=g7461.t4.exon14;Parent=g7461.t4
HiC_scaffold_16	AUGUSTUS	intron	33453302	33462217	1.0	+	.	ID=g7461.t1.intron14;Parent=g7461.t1
HiC_scaffold_16	AUGUSTUS	intron	33453302	33462217	1.0	+	.	ID=g7461.t2.intron14;Parent=g7461.t2
HiC_scaffold_16	AUGUSTUS	intron	33453302	33462217	1.0	+	.	ID=g7461.t3.intron14;Parent=g7461.t3
HiC_scaffold_16	gmst	intron	33453302	33462217	111.762898	+	0	ID=g7461.t4.intron14;Parent=g7461.t4
HiC_scaffold_16	AUGUSTUS	exon	33462218	33462336	.	+	.	ID=g7461.t1.exon15;Parent=g7461.t1
HiC_scaffold_16	AUGUSTUS	exon	33462218	33462336	.	+	.	ID=g7461.t2.exon15;Parent=g7461.t2
HiC_scaffold_16	AUGUSTUS	exon	33462218	33462336	.	+	.	ID=g7461.t3.exon15;Parent=g7461.t3
HiC_scaffold_16	AUGUSTUS	CDS	33462218	33462336	1.0	+	2	ID=g7461.t1.CDS15;Parent=g7461.t1
HiC_scaffold_16	AUGUSTUS	CDS	33462218	33462336	1.0	+	2	ID=g7461.t2.CDS15;Parent=g7461.t2
HiC_scaffold_16	AUGUSTUS	CDS	33462218	33462336	1.0	+	2	ID=g7461.t3.CDS15;Parent=g7461.t3
HiC_scaffold_16	gmst	CDS	33462218	33462336	111.762898	+	2	ID=g7461.t4.CDS15;Parent=g7461.t4
HiC_scaffold_16	gmst	exon	33462218	33462336	111.762898	+	2	ID=g7461.t4.exon15;Parent=g7461.t4
HiC_scaffold_16	AUGUSTUS	stop_codon	33462334	33462336	.	+	0	ID=g7461.t1.stop1;Parent=g7461.t1
HiC_scaffold_16	AUGUSTUS	stop_codon	33462334	33462336	.	+	0	ID=g7461.t2.stop1;Parent=g7461.t2
HiC_scaffold_16	AUGUSTUS	stop_codon	33462334	33462336	.	+	0	ID=g7461.t3.stop1;Parent=g7461.t3
HiC_scaffold_16	gmst	stop_codon	33462334	33462336	111.762898	+	0	ID=g7461.t4.stop1;Parent=g7461.t4
HiC_scaffold_16	AUGUSTUS	stop_codon	33469220	33469222	.	-	0	ID=g7462.t1.stop1;Parent=g7462.t1
HiC_scaffold_16	AUGUSTUS	exon	33469220	33469337	.	-	.	ID=g7462.t1.exon1;Parent=g7462.t1
HiC_scaffold_16	AUGUSTUS	CDS	33469220	33469337	1.0	-	1	ID=g7462.t1.CDS1;Parent=g7462.t1
HiC_scaffold_16	AUGUSTUS	gene	33469220	33472730	.	-	.	ID=g7462
HiC_scaffold_16	AUGUSTUS	mRNA	33469220	33472730	0.99	-	.	ID=g7462.t1;Parent=g7462;em_target=9733.XP_004282597.1;em_score=561.6;em_evalue=3.8e-173;em_tcov=.;em_OGs=COG0105@1|root,KOG0888@2759|Eukaryota,3A1MB@33154|Opisthokonta,3BPIJ@33208|Metazoa,3D20N@33213|Bilateria,4829Y@7711|Chordata,48XS1@7742|Vertebrata,3J7R9@40674|Mammalia,4J09F@91561|Cetartiodactyla;em_COG_cat=F;em_desc=Nucleoside diphosphate kinase;em_max_annot_lvl=33208|Metazoa;em_Preferred_name=NME2;em_EC=2.7.4.6;em_KEGG_ko=ko:K00940;em_KEGG_Pathway=ko00230,ko00240,ko00983,ko01100,ko01110,ko01130,ko04016,map00230,map00240,map00983,map01100,map01110,map01130,map04016;em_KEGG_Module=M00049,M00050,M00052,M00053;em_KEGG_Reaction=R00124,R00139,R00156,R00330,R00570,R00722,R01137,R01857,R02093,R02326,R02331,R03530,R11894,R11895;em_KEGG_rclass=RC00002;em_BRITE=ko00000,ko00001,ko00002,ko01000,ko04131;em_PFAMs=NDK;em_GOs=GO:0001101,GO:0001678,GO:0001726,GO:0001775,GO:0001932,GO:0001934,GO:0002252,GO:0002263,GO:0002274,GO:0002275,GO:0002283,GO:0002366,GO:0002376,GO:0002443,GO:0002444,GO:0002446,GO:0002682,GO:0002683,GO:0002761,GO:0002762,GO:0003674,GO:0003700,GO:0003824,GO:0004550,GO:0004672,GO:0004674,GO:0005488,GO:0005504,GO:0005515,GO:0005575,GO:0005576,GO:0005615,GO:0005622,GO:0005623,GO:0005737,GO:0005739,GO:0005740,GO:0005829,GO:0005886,GO:0006139,GO:0006163,GO:0006164,GO:0006165,GO:0006183,GO:0006213,GO:0006220,GO:0006221,GO:0006228,GO:0006241,GO:0006355,GO:0006357,GO:0006464,GO:0006468,GO:0006725,GO:0006753,GO:0006793,GO:0006796,GO:0006807,GO:0006810,GO:0006887,GO:0006950,GO:0006955,GO:0006979,GO:0007154,GO:0007155,GO:0007165,GO:0007166,GO:0007186,GO:0007187,GO:0007188,GO:0007189,GO:0007229,GO:0007275,GO:0007399,GO:0008144,GO:0008150,GO:0008152,GO:0008284,GO:0008289,GO:0009058,GO:0009116,GO:0009117,GO:0009119,GO:0009132,GO:0009141,GO:0009142,GO:0009144,GO:0009145,GO:0009147,GO:0009148,GO:0009150,GO:0009152,GO:0009163,GO:0009165,GO:0009199,GO:0009201,GO:0009205,GO:0009206,GO:0009208,GO:0009209,GO:0009218,GO:0009220,GO:0009259,GO:0009260,GO:0009719,GO:0009725,GO:0009743,GO:0009746,GO:0009749,GO:0009889,GO:0009891,GO:0009893,GO:0009966,GO:0009967,GO:0009987,GO:0010033,GO:0010243,GO:0010468,GO:0010556,GO:0010557,GO:0010562,GO:0010604,GO:0010628,GO:0010646,GO:0010647,GO:0010720,GO:0010941,GO:0010975,GO:0010976,GO:0012505,GO:0015949,GO:0016020,GO:0016043,GO:0016192,GO:0016301,GO:0016310,GO:0016740,GO:0016772,GO:0016773,GO:0016776,GO:0018130,GO:0019205,GO:0019215,GO:0019219,GO:0019220,GO:0019222,GO:0019438,GO:0019538,GO:0019637,GO:0019693,GO:0019725,GO:0019899,GO:0019932,GO:0019933,GO:0019935,GO:0022008,GO:0022607,GO:0022610,GO:0023051,GO:0023052,GO:0023056,GO:0030027,GO:0030100,GO:0030141,GO:0030154,GO:0030334,GO:0030856,GO:0030858,GO:0031090,GO:0031252,GO:0031323,GO:0031325,GO:0031326,GO:0031328,GO:0031344,GO:0031346,GO:0031399,GO:0031401,GO:0031406,GO:0031410,GO:0031966,GO:0031967,GO:0031974,GO:0031975,GO:0031982,GO:0031983,GO:0032268,GO:0032270,GO:0032501,GO:0032502,GO:0032879,GO:0032940,GO:0033293,GO:0033500,GO:0033554,GO:0033993,GO:0034284,GO:0034404,GO:0034599,GO:0034641,GO:0034654,GO:0034774,GO:0035556,GO:0036094,GO:0036211,GO:0036230,GO:0040012,GO:0040026,GO:0040028,GO:0042119,GO:0042127,GO:0042221,GO:0042278,GO:0042325,GO:0042327,GO:0042451,GO:0042455,GO:0042592,GO:0042593,GO:0042802,GO:0042981,GO:0042995,GO:0043066,GO:0043067,GO:0043069,GO:0043167,GO:0043168,GO:0043170,GO:0043177,GO:0043209,GO:0043226,GO:0043227,GO:0043229,GO:0043231,GO:0043233,GO:0043299,GO:0043312,GO:0043408,GO:0043410,GO:0043412,GO:0043434,GO:0043933,GO:0044085,GO:0044237,GO:0044238,GO:0044249,GO:0044260,GO:0044267,GO:0044271,GO:0044281,GO:0044283,GO:0044421,GO:0044422,GO:0044424,GO:0044429,GO:0044433,GO:0044444,GO:0044446,GO:0044464,GO:0044877,GO:0045055,GO:0045321,GO:0045595,GO:0045596,GO:0045597,GO:0045604,GO:0045606,GO:0045616,GO:0045618,GO:0045637,GO:0045638,GO:0045664,GO:0045666,GO:0045682,GO:0045684,GO:0045893,GO:0045935,GO:0045937,GO:0045944,GO:0046036,GO:0046039,GO:0046051,GO:0046128,GO:0046129,GO:0046131,GO:0046132,GO:0046134,GO:0046390,GO:0046483,GO:0046777,GO:0046903,GO:0046939,GO:0048471,GO:0048518,GO:0048519,GO:0048522,GO:0048523,GO:0048580,GO:0048582,GO:0048583,GO:0048584,GO:0048699,GO:0048731,GO:0048856,GO:0048869,GO:0048878,GO:0050678,GO:0050679,GO:0050764,GO:0050767,GO:0050769,GO:0050789,GO:0050793,GO:0050794,GO:0050896,GO:0051049,GO:0051093,GO:0051094,GO:0051128,GO:0051130,GO:0051171,GO:0051173,GO:0051174,GO:0051179,GO:0051234,GO:0051239,GO:0051240,GO:0051241,GO:0051246,GO:0051247,GO:0051252,GO:0051254,GO:0051259,GO:0051270,GO:0051716,GO:0051960,GO:0051962,GO:0055082,GO:0055086,GO:0060099,GO:0060205,GO:0060255,GO:0060284,GO:0060416,GO:0060548,GO:0060627,GO:0061062,GO:0061063,GO:0065003,GO:0065007,GO:0065008,GO:0070013,GO:0070542,GO:0070887,GO:0071229,GO:0071310,GO:0071322,GO:0071326,GO:0071331,GO:0071333,GO:0071396,GO:0071398,GO:0071704,GO:0071840,GO:0071944,GO:0072521,GO:0072522,GO:0072527,GO:0072528,GO:0080090,GO:0090407,GO:0097708,GO:0099503,GO:0101002,GO:0120025,GO:0120035,GO:0140096,GO:0140110,GO:1901068,GO:1901070,GO:1901074,GO:1901135,GO:1901137,GO:1901293,GO:1901360,GO:1901362,GO:1901564,GO:1901566,GO:1901576,GO:1901652,GO:1901657,GO:1901659,GO:1901698,GO:1901700,GO:1901701,GO:1902105,GO:1902106,GO:1902531,GO:1902533,GO:1902680,GO:1903506,GO:1903508,GO:1903706,GO:1903707,GO:1904813,GO:1905153,GO:2000026,GO:2000112,GO:2000145,GO:2000425,GO:2001141
HiC_scaffold_16	AUGUSTUS	intron	33469338	33470880	1.0	-	.	ID=g7462.t1.intron1;Parent=g7462.t1
HiC_scaffold_16	AUGUSTUS	exon	33470881	33470993	.	-	.	ID=g7462.t1.exon2;Parent=g7462.t1
HiC_scaffold_16	AUGUSTUS	CDS	33470881	33470993	0.99	-	0	ID=g7462.t1.CDS2;Parent=g7462.t1
HiC_scaffold_16	AUGUSTUS	intron	33470994	33471743	0.99	-	.	ID=g7462.t1.intron2;Parent=g7462.t1
HiC_scaffold_16	AUGUSTUS	exon	33471744	33471845	.	-	.	ID=g7462.t1.exon3;Parent=g7462.t1
HiC_scaffold_16	AUGUSTUS	CDS	33471744	33471845	0.99	-	0	ID=g7462.t1.CDS3;Parent=g7462.t1
HiC_scaffold_16	AUGUSTUS	intron	33471846	33472604	1.0	-	.	ID=g7462.t1.intron3;Parent=g7462.t1
HiC_scaffold_16	AUGUSTUS	exon	33472605	33472730	.	-	.	ID=g7462.t1.exon4;Parent=g7462.t1
HiC_scaffold_16	AUGUSTUS	CDS	33472605	33472730	1.0	-	0	ID=g7462.t1.CDS4;Parent=g7462.t1
HiC_scaffold_16	AUGUSTUS	start_codon	33472728	33472730	.	-	0	ID=g7462.t1.start1;Parent=g7462.t1
HiC_scaffold_16	AUGUSTUS	stop_codon	33476587	33476589	.	-	0	ID=g7463.t1.stop1;Parent=g7463.t1
HiC_scaffold_16	gmst	stop_codon	33476587	33476589	51.017386	-	0	ID=g7463.t2.stop1;Parent=g7463.t2
HiC_scaffold_16	AUGUSTUS	exon	33476587	33476704	.	-	.	ID=g7463.t1.exon1;Parent=g7463.t1
HiC_scaffold_16	AUGUSTUS	CDS	33476587	33476704	1.0	-	1	ID=g7463.t1.CDS1;Parent=g7463.t1
HiC_scaffold_16	gmst	CDS	33476587	33476704	51.017386	-	1	ID=g7463.t2.CDS1;Parent=g7463.t2
HiC_scaffold_16	gmst	exon	33476587	33476704	51.017386	-	1	ID=g7463.t2.exon1;Parent=g7463.t2
HiC_scaffold_16	AUGUSTUS	mRNA	33476587	33482324	1.0	-	.	ID=g7463.t1;Parent=g7463;em_target=42254.XP_004608712.1;em_score=542.4;em_evalue=2.7e-167;em_tcov=.;em_OGs=COG0105@1|root,KOG0888@2759|Eukaryota,3A1MB@33154|Opisthokonta,3BPIJ@33208|Metazoa,3D20N@33213|Bilateria,4829Y@7711|Chordata,48XS1@7742|Vertebrata,3J7R9@40674|Mammalia;em_COG_cat=F;em_desc=protein histidine kinase activity;em_max_annot_lvl=33208|Metazoa;em_Preferred_name=NME2;em_EC=2.7.4.6;em_KEGG_ko=ko:K00940;em_KEGG_Pathway=ko00230,ko00240,ko00983,ko01100,ko01110,ko01130,ko04016,map00230,map00240,map00983,map01100,map01110,map01130,map04016;em_KEGG_Module=M00049,M00050,M00052,M00053;em_KEGG_Reaction=R00124,R00139,R00156,R00330,R00570,R00722,R01137,R01857,R02093,R02326,R02331,R03530,R11894,R11895;em_KEGG_rclass=RC00002;em_BRITE=ko00000,ko00001,ko00002,ko01000,ko04131;em_PFAMs=NDK;em_GOs=GO:0001101,GO:0001678,GO:0001726,GO:0001775,GO:0001932,GO:0001934,GO:0002252,GO:0002263,GO:0002274,GO:0002275,GO:0002283,GO:0002366,GO:0002376,GO:0002443,GO:0002444,GO:0002446,GO:0002682,GO:0002683,GO:0002761,GO:0002762,GO:0003674,GO:0003700,GO:0003824,GO:0004550,GO:0004672,GO:0004674,GO:0005488,GO:0005504,GO:0005515,GO:0005575,GO:0005576,GO:0005615,GO:0005622,GO:0005623,GO:0005737,GO:0005739,GO:0005740,GO:0005829,GO:0005886,GO:0006139,GO:0006163,GO:0006164,GO:0006165,GO:0006183,GO:0006213,GO:0006220,GO:0006221,GO:0006228,GO:0006241,GO:0006355,GO:0006357,GO:0006464,GO:0006468,GO:0006725,GO:0006753,GO:0006793,GO:0006796,GO:0006807,GO:0006810,GO:0006887,GO:0006950,GO:0006955,GO:0006979,GO:0007154,GO:0007155,GO:0007165,GO:0007166,GO:0007186,GO:0007187,GO:0007188,GO:0007189,GO:0007229,GO:0007275,GO:0007399,GO:0008144,GO:0008150,GO:0008152,GO:0008284,GO:0008289,GO:0009058,GO:0009116,GO:0009117,GO:0009119,GO:0009132,GO:0009141,GO:0009142,GO:0009144,GO:0009145,GO:0009147,GO:0009148,GO:0009150,GO:0009152,GO:0009163,GO:0009165,GO:0009199,GO:0009201,GO:0009205,GO:0009206,GO:0009208,GO:0009209,GO:0009218,GO:0009220,GO:0009259,GO:0009260,GO:0009719,GO:0009725,GO:0009743,GO:0009746,GO:0009749,GO:0009889,GO:0009891,GO:0009893,GO:0009966,GO:0009967,GO:0009987,GO:0010033,GO:0010243,GO:0010468,GO:0010556,GO:0010557,GO:0010562,GO:0010604,GO:0010628,GO:0010646,GO:0010647,GO:0010720,GO:0010941,GO:0010975,GO:0010976,GO:0012505,GO:0015949,GO:0016020,GO:0016043,GO:0016192,GO:0016301,GO:0016310,GO:0016740,GO:0016772,GO:0016773,GO:0016776,GO:0018130,GO:0019205,GO:0019215,GO:0019219,GO:0019220,GO:0019222,GO:0019438,GO:0019538,GO:0019637,GO:0019693,GO:0019725,GO:0019899,GO:0019932,GO:0019933,GO:0019935,GO:0022008,GO:0022607,GO:0022610,GO:0023051,GO:0023052,GO:0023056,GO:0030027,GO:0030100,GO:0030141,GO:0030154,GO:0030334,GO:0030856,GO:0030858,GO:0031090,GO:0031252,GO:0031323,GO:0031325,GO:0031326,GO:0031328,GO:0031344,GO:0031346,GO:0031399,GO:0031401,GO:0031406,GO:0031410,GO:0031966,GO:0031967,GO:0031974,GO:0031975,GO:0031982,GO:0031983,GO:0032268,GO:0032270,GO:0032501,GO:0032502,GO:0032879,GO:0032940,GO:0033293,GO:0033500,GO:0033554,GO:0033993,GO:0034284,GO:0034404,GO:0034599,GO:0034641,GO:0034654,GO:0034774,GO:0035556,GO:0036094,GO:0036211,GO:0036230,GO:0040012,GO:0040026,GO:0040028,GO:0042119,GO:0042127,GO:0042221,GO:0042278,GO:0042325,GO:0042327,GO:0042451,GO:0042455,GO:0042592,GO:0042593,GO:0042802,GO:0042981,GO:0042995,GO:0043066,GO:0043067,GO:0043069,GO:0043167,GO:0043168,GO:0043170,GO:0043177,GO:0043209,GO:0043226,GO:0043227,GO:0043229,GO:0043231,GO:0043233,GO:0043299,GO:0043312,GO:0043408,GO:0043410,GO:0043412,GO:0043434,GO:0043933,GO:0044085,GO:0044237,GO:0044238,GO:0044249,GO:0044260,GO:0044267,GO:0044271,GO:0044281,GO:0044283,GO:0044421,GO:0044422,GO:0044424,GO:0044429,GO:0044433,GO:0044444,GO:0044446,GO:0044464,GO:0044877,GO:0045055,GO:0045321,GO:0045595,GO:0045596,GO:0045597,GO:0045604,GO:0045606,GO:0045616,GO:0045618,GO:0045637,GO:0045638,GO:0045664,GO:0045666,GO:0045682,GO:0045684,GO:0045893,GO:0045935,GO:0045937,GO:0045944,GO:0046036,GO:0046039,GO:0046051,GO:0046128,GO:0046129,GO:0046131,GO:0046132,GO:0046134,GO:0046390,GO:0046483,GO:0046777,GO:0046903,GO:0046939,GO:0048471,GO:0048518,GO:0048519,GO:0048522,GO:0048523,GO:0048580,GO:0048582,GO:0048583,GO:0048584,GO:0048699,GO:0048731,GO:0048856,GO:0048869,GO:0048878,GO:0050678,GO:0050679,GO:0050764,GO:0050767,GO:0050769,GO:0050789,GO:0050793,GO:0050794,GO:0050896,GO:0051049,GO:0051093,GO:0051094,GO:0051128,GO:0051130,GO:0051171,GO:0051173,GO:0051174,GO:0051179,GO:0051234,GO:0051239,GO:0051240,GO:0051241,GO:0051246,GO:0051247,GO:0051252,GO:0051254,GO:0051259,GO:0051270,GO:0051716,GO:0051960,GO:0051962,GO:0055082,GO:0055086,GO:0060099,GO:0060205,GO:0060255,GO:0060284,GO:0060416,GO:0060548,GO:0060627,GO:0061062,GO:0061063,GO:0065003,GO:0065007,GO:0065008,GO:0070013,GO:0070542,GO:0070887,GO:0071229,GO:0071310,GO:0071322,GO:0071326,GO:0071331,GO:0071333,GO:0071396,GO:0071398,GO:0071704,GO:0071840,GO:0071944,GO:0072521,GO:0072522,GO:0072527,GO:0072528,GO:0080090,GO:0090407,GO:0097708,GO:0099503,GO:0101002,GO:0120025,GO:0120035,GO:0140096,GO:0140110,GO:1901068,GO:1901070,GO:1901074,GO:1901135,GO:1901137,GO:1901293,GO:1901360,GO:1901362,GO:1901564,GO:1901566,GO:1901576,GO:1901652,GO:1901657,GO:1901659,GO:1901698,GO:1901700,GO:1901701,GO:1902105,GO:1902106,GO:1902531,GO:1902533,GO:1902680,GO:1903506,GO:1903508,GO:1903706,GO:1903707,GO:1904813,GO:1905153,GO:2000026,GO:2000112,GO:2000145,GO:2000425,GO:2001141
HiC_scaffold_16	AUGUSTUS	gene	33476587	33516238	.	-	.	ID=g7463
HiC_scaffold_16	gmst	mRNA	33476587	33516238	.	-	.	ID=g7463.t2;Parent=g7463;em_target=9646.ENSAMEP00000008458;em_score=547.5;em_evalue=2.2e-168;em_tcov=.;em_OGs=COG0105@1|root,KOG0888@2759|Eukaryota,3A1MB@33154|Opisthokonta,3BPIJ@33208|Metazoa,3D20N@33213|Bilateria,4829Y@7711|Chordata,48XS1@7742|Vertebrata,3J7R9@40674|Mammalia,3EXEF@33554|Carnivora;em_COG_cat=F;em_desc=Nucleoside diphosphate kinase;em_max_annot_lvl=33208|Metazoa;em_Preferred_name=NME2;em_EC=2.7.4.6;em_KEGG_ko=ko:K00940;em_KEGG_Pathway=ko00230,ko00240,ko00983,ko01100,ko01110,ko01130,ko04016,map00230,map00240,map00983,map01100,map01110,map01130,map04016;em_KEGG_Module=M00049,M00050,M00052,M00053;em_KEGG_Reaction=R00124,R00139,R00156,R00330,R00570,R00722,R01137,R01857,R02093,R02326,R02331,R03530,R11894,R11895;em_KEGG_rclass=RC00002;em_BRITE=ko00000,ko00001,ko00002,ko01000,ko04131;em_PFAMs=NDK;em_GOs=GO:0001101,GO:0001678,GO:0001726,GO:0001775,GO:0001932,GO:0001934,GO:0002252,GO:0002263,GO:0002274,GO:0002275,GO:0002283,GO:0002366,GO:0002376,GO:0002443,GO:0002444,GO:0002446,GO:0002682,GO:0002683,GO:0002761,GO:0002762,GO:0003674,GO:0003700,GO:0003824,GO:0004550,GO:0004672,GO:0004674,GO:0005488,GO:0005504,GO:0005515,GO:0005575,GO:0005576,GO:0005615,GO:0005622,GO:0005623,GO:0005737,GO:0005739,GO:0005740,GO:0005829,GO:0005886,GO:0006139,GO:0006163,GO:0006164,GO:0006165,GO:0006183,GO:0006213,GO:0006220,GO:0006221,GO:0006228,GO:0006241,GO:0006355,GO:0006357,GO:0006464,GO:0006468,GO:0006725,GO:0006753,GO:0006793,GO:0006796,GO:0006807,GO:0006810,GO:0006887,GO:0006950,GO:0006955,GO:0006979,GO:0007154,GO:0007155,GO:0007165,GO:0007166,GO:0007186,GO:0007187,GO:0007188,GO:0007189,GO:0007229,GO:0007275,GO:0007399,GO:0008144,GO:0008150,GO:0008152,GO:0008284,GO:0008289,GO:0009058,GO:0009116,GO:0009117,GO:0009119,GO:0009132,GO:0009141,GO:0009142,GO:0009144,GO:0009145,GO:0009147,GO:0009148,GO:0009150,GO:0009152,GO:0009163,GO:0009165,GO:0009199,GO:0009201,GO:0009205,GO:0009206,GO:0009208,GO:0009209,GO:0009218,GO:0009220,GO:0009259,GO:0009260,GO:0009719,GO:0009725,GO:0009743,GO:0009746,GO:0009749,GO:0009889,GO:0009891,GO:0009893,GO:0009966,GO:0009967,GO:0009987,GO:0010033,GO:0010243,GO:0010468,GO:0010556,GO:0010557,GO:0010562,GO:0010604,GO:0010628,GO:0010646,GO:0010647,GO:0010720,GO:0010941,GO:0010975,GO:0010976,GO:0012505,GO:0015949,GO:0016020,GO:0016043,GO:0016192,GO:0016301,GO:0016310,GO:0016740,GO:0016772,GO:0016773,GO:0016776,GO:0018130,GO:0019205,GO:0019215,GO:0019219,GO:0019220,GO:0019222,GO:0019438,GO:0019538,GO:0019637,GO:0019693,GO:0019725,GO:0019899,GO:0019932,GO:0019933,GO:0019935,GO:0022008,GO:0022607,GO:0022610,GO:0023051,GO:0023052,GO:0023056,GO:0030027,GO:0030100,GO:0030141,GO:0030154,GO:0030334,GO:0030856,GO:0030858,GO:0031090,GO:0031252,GO:0031323,GO:0031325,GO:0031326,GO:0031328,GO:0031344,GO:0031346,GO:0031399,GO:0031401,GO:0031406,GO:0031410,GO:0031966,GO:0031967,GO:0031974,GO:0031975,GO:0031982,GO:0031983,GO:0032268,GO:0032270,GO:0032501,GO:0032502,GO:0032879,GO:0032940,GO:0033293,GO:0033500,GO:0033554,GO:0033993,GO:0034284,GO:0034404,GO:0034599,GO:0034641,GO:0034654,GO:0034774,GO:0035556,GO:0036094,GO:0036211,GO:0036230,GO:0040012,GO:0040026,GO:0040028,GO:0042119,GO:0042127,GO:0042221,GO:0042278,GO:0042325,GO:0042327,GO:0042451,GO:0042455,GO:0042592,GO:0042593,GO:0042802,GO:0042981,GO:0042995,GO:0043066,GO:0043067,GO:0043069,GO:0043167,GO:0043168,GO:0043170,GO:0043177,GO:0043209,GO:0043226,GO:0043227,GO:0043229,GO:0043231,GO:0043233,GO:0043299,GO:0043312,GO:0043408,GO:0043410,GO:0043412,GO:0043434,GO:0043933,GO:0044085,GO:0044237,GO:0044238,GO:0044249,GO:0044260,GO:0044267,GO:0044271,GO:0044281,GO:0044283,GO:0044421,GO:0044422,GO:0044424,GO:0044429,GO:0044433,GO:0044444,GO:0044446,GO:0044464,GO:0044877,GO:0045055,GO:0045321,GO:0045595,GO:0045596,GO:0045597,GO:0045604,GO:0045606,GO:0045616,GO:0045618,GO:0045637,GO:0045638,GO:0045664,GO:0045666,GO:0045682,GO:0045684,GO:0045893,GO:0045935,GO:0045937,GO:0045944,GO:0046036,GO:0046039,GO:0046051,GO:0046128,GO:0046129,GO:0046131,GO:0046132,GO:0046134,GO:0046390,GO:0046483,GO:0046777,GO:0046903,GO:0046939,GO:0048471,GO:0048518,GO:0048519,GO:0048522,GO:0048523,GO:0048580,GO:0048582,GO:0048583,GO:0048584,GO:0048699,GO:0048731,GO:0048856,GO:0048869,GO:0048878,GO:0050678,GO:0050679,GO:0050764,GO:0050767,GO:0050769,GO:0050789,GO:0050793,GO:0050794,GO:0050896,GO:0051049,GO:0051093,GO:0051094,GO:0051128,GO:0051130,GO:0051171,GO:0051173,GO:0051174,GO:0051179,GO:0051234,GO:0051239,GO:0051240,GO:0051241,GO:0051246,GO:0051247,GO:0051252,GO:0051254,GO:0051259,GO:0051270,GO:0051716,GO:0051960,GO:0051962,GO:0055082,GO:0055086,GO:0060099,GO:0060205,GO:0060255,GO:0060284,GO:0060416,GO:0060548,GO:0060627,GO:0061062,GO:0061063,GO:0065003,GO:0065007,GO:0065008,GO:0070013,GO:0070542,GO:0070887,GO:0071229,GO:0071310,GO:0071322,GO:0071326,GO:0071331,GO:0071333,GO:0071396,GO:0071398,GO:0071704,GO:0071840,GO:0071944,GO:0072521,GO:0072522,GO:0072527,GO:0072528,GO:0080090,GO:0090407,GO:0097708,GO:0099503,GO:0101002,GO:0120025,GO:0120035,GO:0140096,GO:0140110,GO:1901068,GO:1901070,GO:1901074,GO:1901135,GO:1901137,GO:1901293,GO:1901360,GO:1901362,GO:1901564,GO:1901566,GO:1901576,GO:1901652,GO:1901657,GO:1901659,GO:1901698,GO:1901700,GO:1901701,GO:1902105,GO:1902106,GO:1902531,GO:1902533,GO:1902680,GO:1903506,GO:1903508,GO:1903706,GO:1903707,GO:1904813,GO:1905153,GO:2000026,GO:2000112,GO:2000145,GO:2000425,GO:2001141
HiC_scaffold_16	AUGUSTUS	intron	33476705	33477706	1.0	-	.	ID=g7463.t1.intron1;Parent=g7463.t1
HiC_scaffold_16	gmst	intron	33476705	33477706	51.017386	-	0	ID=g7463.t2.intron1;Parent=g7463.t2
HiC_scaffold_16	AUGUSTUS	exon	33477707	33477819	.	-	.	ID=g7463.t1.exon2;Parent=g7463.t1
HiC_scaffold_16	AUGUSTUS	CDS	33477707	33477819	1.0	-	0	ID=g7463.t1.CDS2;Parent=g7463.t1
HiC_scaffold_16	gmst	CDS	33477707	33477819	51.017386	-	0	ID=g7463.t2.CDS2;Parent=g7463.t2
HiC_scaffold_16	gmst	exon	33477707	33477819	51.017386	-	0	ID=g7463.t2.exon2;Parent=g7463.t2
HiC_scaffold_16	AUGUSTUS	intron	33477820	33478830	1.0	-	.	ID=g7463.t1.intron2;Parent=g7463.t1
HiC_scaffold_16	gmst	intron	33477820	33478830	51.017386	-	0	ID=g7463.t2.intron2;Parent=g7463.t2
HiC_scaffold_16	AUGUSTUS	exon	33478831	33478932	.	-	.	ID=g7463.t1.exon3;Parent=g7463.t1
HiC_scaffold_16	AUGUSTUS	CDS	33478831	33478932	1.0	-	0	ID=g7463.t1.CDS3;Parent=g7463.t1
HiC_scaffold_16	gmst	CDS	33478831	33478932	51.017386	-	0	ID=g7463.t2.CDS3;Parent=g7463.t2
HiC_scaffold_16	gmst	exon	33478831	33478932	51.017386	-	0	ID=g7463.t2.exon3;Parent=g7463.t2
HiC_scaffold_16	AUGUSTUS	intron	33478933	33482198	1.0	-	.	ID=g7463.t1.intron3;Parent=g7463.t1
HiC_scaffold_16	gmst	intron	33478933	33482198	51.017386	-	0	ID=g7463.t2.intron3;Parent=g7463.t2
HiC_scaffold_16	AUGUSTUS	exon	33482199	33482324	.	-	.	ID=g7463.t1.exon4;Parent=g7463.t1
HiC_scaffold_16	AUGUSTUS	CDS	33482199	33482324	1.0	-	0	ID=g7463.t1.CDS4;Parent=g7463.t1
HiC_scaffold_16	gmst	CDS	33482199	33482328	51.017386	-	1	ID=g7463.t2.CDS4;Parent=g7463.t2
HiC_scaffold_16	gmst	exon	33482199	33482328	51.017386	-	1	ID=g7463.t2.exon4;Parent=g7463.t2
HiC_scaffold_16	AUGUSTUS	start_codon	33482322	33482324	.	-	0	ID=g7463.t1.start1;Parent=g7463.t1
HiC_scaffold_16	gmst	intron	33482329	33516173	51.017386	-	0	ID=g7463.t2.intron4;Parent=g7463.t2
HiC_scaffold_16	AUGUSTUS	start_codon	33516147	33516149	.	+	0	ID=g7464.t1.start1;Parent=g7464.t1
HiC_scaffold_16	AUGUSTUS	start_codon	33516147	33516149	.	+	0	ID=g7464.t2.start1;Parent=g7464.t2
HiC_scaffold_16	AUGUSTUS	exon	33516147	33516449	.	+	.	ID=g7464.t1.exon1;Parent=g7464.t1
HiC_scaffold_16	AUGUSTUS	exon	33516147	33516449	.	+	.	ID=g7464.t2.exon1;Parent=g7464.t2
HiC_scaffold_16	AUGUSTUS	CDS	33516147	33516449	1.0	+	0	ID=g7464.t1.CDS1;Parent=g7464.t1
HiC_scaffold_16	AUGUSTUS	CDS	33516147	33516449	1.0	+	0	ID=g7464.t2.CDS1;Parent=g7464.t2
HiC_scaffold_16	AUGUSTUS	gene	33516147	33651970	.	+	.	ID=g7464
HiC_scaffold_16	AUGUSTUS	mRNA	33516147	33651970	1.0	+	.	ID=g7464.t1;Parent=g7464;em_target=9668.ENSMPUP00000015444;em_score=2957.5;em_evalue=0.0;em_tcov=.;em_OGs=KOG2077@1|root,KOG2077@2759|Eukaryota,38BAW@33154|Opisthokonta,3BB0Y@33208|Metazoa,3CT9C@33213|Bilateria,48AR7@7711|Chordata,48XZR@7742|Vertebrata,3J7VC@40674|Mammalia,3EFBK@33554|Carnivora;em_COG_cat=T;em_desc=Sperm associated antigen 9;em_max_annot_lvl=33208|Metazoa;em_Preferred_name=SPAG9;em_KEGG_ko=ko:K20317;em_BRITE=ko00000,ko04131;em_PFAMs=JIP_LZII,Jnk-SapK_ap_N;em_GOs=GO:0000003,GO:0000139,GO:0000165,GO:0000187,GO:0001669,GO:0001932,GO:0001934,GO:0003008,GO:0003674,GO:0005078,GO:0005198,GO:0005488,GO:0005515,GO:0005575,GO:0005622,GO:0005623,GO:0005737,GO:0005794,GO:0005798,GO:0005815,GO:0005829,GO:0005856,GO:0006464,GO:0006468,GO:0006793,GO:0006796,GO:0006807,GO:0006810,GO:0006928,GO:0006950,GO:0007017,GO:0007018,GO:0007154,GO:0007165,GO:0007254,GO:0007257,GO:0007275,GO:0007399,GO:0007588,GO:0007610,GO:0008088,GO:0008092,GO:0008150,GO:0008152,GO:0008432,GO:0009893,GO:0009966,GO:0009967,GO:0009987,GO:0010562,GO:0010604,GO:0010646,GO:0010647,GO:0010720,GO:0010970,GO:0012505,GO:0015630,GO:0016020,GO:0016043,GO:0016192,GO:0016197,GO:0016310,GO:0016482,GO:0018991,GO:0019098,GO:0019220,GO:0019222,GO:0019538,GO:0019894,GO:0019899,GO:0019900,GO:0019901,GO:0022008,GO:0022414,GO:0022607,GO:0023014,GO:0023051,GO:0023052,GO:0023056,GO:0030133,GO:0030135,GO:0030136,GO:0030140,GO:0030141,GO:0030154,GO:0030159,GO:0030334,GO:0030335,GO:0030421,GO:0030424,GO:0030705,GO:0031090,GO:0031098,GO:0031323,GO:0031325,GO:0031399,GO:0031401,GO:0031410,GO:0031982,GO:0031984,GO:0032091,GO:0032147,GO:0032268,GO:0032270,GO:0032501,GO:0032502,GO:0032504,GO:0032872,GO:0032874,GO:0032879,GO:0032947,GO:0033267,GO:0033554,GO:0033674,GO:0035556,GO:0035591,GO:0036211,GO:0036477,GO:0040011,GO:0040012,GO:0040017,GO:0042147,GO:0042325,GO:0042327,GO:0042692,GO:0042995,GO:0043005,GO:0043025,GO:0043085,GO:0043170,GO:0043194,GO:0043226,GO:0043227,GO:0043228,GO:0043229,GO:0043231,GO:0043232,GO:0043393,GO:0043405,GO:0043406,GO:0043408,GO:0043410,GO:0043412,GO:0043496,GO:0043506,GO:0043507,GO:0043549,GO:0043679,GO:0043933,GO:0044085,GO:0044092,GO:0044093,GO:0044237,GO:0044238,GO:0044260,GO:0044267,GO:0044297,GO:0044304,GO:0044306,GO:0044422,GO:0044424,GO:0044430,GO:0044431,GO:0044444,GO:0044446,GO:0044456,GO:0044463,GO:0044464,GO:0045202,GO:0045595,GO:0045597,GO:0045664,GO:0045666,GO:0045859,GO:0045860,GO:0045937,GO:0046328,GO:0046330,GO:0046907,GO:0048273,GO:0048471,GO:0048489,GO:0048518,GO:0048522,GO:0048583,GO:0048584,GO:0048609,GO:0048699,GO:0048731,GO:0048856,GO:0048869,GO:0050767,GO:0050769,GO:0050789,GO:0050790,GO:0050793,GO:0050794,GO:0050896,GO:0051019,GO:0051094,GO:0051098,GO:0051100,GO:0051146,GO:0051147,GO:0051149,GO:0051171,GO:0051173,GO:0051174,GO:0051179,GO:0051234,GO:0051239,GO:0051240,GO:0051246,GO:0051247,GO:0051259,GO:0051260,GO:0051270,GO:0051272,GO:0051338,GO:0051347,GO:0051403,GO:0051640,GO:0051641,GO:0051648,GO:0051649,GO:0051650,GO:0051656,GO:0051716,GO:0051960,GO:0051962,GO:0060090,GO:0060255,GO:0060284,GO:0061061,GO:0065003,GO:0065007,GO:0065009,GO:0070302,GO:0070304,GO:0071704,GO:0071840,GO:0071900,GO:0071902,GO:0080090,GO:0080134,GO:0080135,GO:0090074,GO:0097223,GO:0097458,GO:0097479,GO:0097480,GO:0097708,GO:0098588,GO:0098791,GO:0098793,GO:0099003,GO:0099111,GO:0099503,GO:0120025,GO:0120038,GO:0150034,GO:1901564,GO:1902531,GO:1902533,GO:2000026,GO:2000145,GO:2000147
HiC_scaffold_16	AUGUSTUS	mRNA	33516147	33651970	1.0	+	.	ID=g7464.t2;Parent=g7464;em_target=9668.ENSMPUP00000015444;em_score=2907.6;em_evalue=0.0;em_tcov=.;em_OGs=KOG2077@1|root,KOG2077@2759|Eukaryota,38BAW@33154|Opisthokonta,3BB0Y@33208|Metazoa,3CT9C@33213|Bilateria,48AR7@7711|Chordata,48XZR@7742|Vertebrata,3J7VC@40674|Mammalia,3EFBK@33554|Carnivora;em_COG_cat=T;em_desc=Sperm associated antigen 9;em_max_annot_lvl=33208|Metazoa;em_Preferred_name=SPAG9;em_KEGG_ko=ko:K20317;em_BRITE=ko00000,ko04131;em_PFAMs=JIP_LZII,Jnk-SapK_ap_N;em_GOs=GO:0000003,GO:0000139,GO:0000165,GO:0000187,GO:0001669,GO:0001932,GO:0001934,GO:0003008,GO:0003674,GO:0005078,GO:0005198,GO:0005488,GO:0005515,GO:0005575,GO:0005622,GO:0005623,GO:0005737,GO:0005794,GO:0005798,GO:0005815,GO:0005829,GO:0005856,GO:0006464,GO:0006468,GO:0006793,GO:0006796,GO:0006807,GO:0006810,GO:0006928,GO:0006950,GO:0007017,GO:0007018,GO:0007154,GO:0007165,GO:0007254,GO:0007257,GO:0007275,GO:0007399,GO:0007588,GO:0007610,GO:0008088,GO:0008092,GO:0008150,GO:0008152,GO:0008432,GO:0009893,GO:0009966,GO:0009967,GO:0009987,GO:0010562,GO:0010604,GO:0010646,GO:0010647,GO:0010720,GO:0010970,GO:0012505,GO:0015630,GO:0016020,GO:0016043,GO:0016192,GO:0016197,GO:0016310,GO:0016482,GO:0018991,GO:0019098,GO:0019220,GO:0019222,GO:0019538,GO:0019894,GO:0019899,GO:0019900,GO:0019901,GO:0022008,GO:0022414,GO:0022607,GO:0023014,GO:0023051,GO:0023052,GO:0023056,GO:0030133,GO:0030135,GO:0030136,GO:0030140,GO:0030141,GO:0030154,GO:0030159,GO:0030334,GO:0030335,GO:0030421,GO:0030424,GO:0030705,GO:0031090,GO:0031098,GO:0031323,GO:0031325,GO:0031399,GO:0031401,GO:0031410,GO:0031982,GO:0031984,GO:0032091,GO:0032147,GO:0032268,GO:0032270,GO:0032501,GO:0032502,GO:0032504,GO:0032872,GO:0032874,GO:0032879,GO:0032947,GO:0033267,GO:0033554,GO:0033674,GO:0035556,GO:0035591,GO:0036211,GO:0036477,GO:0040011,GO:0040012,GO:0040017,GO:0042147,GO:0042325,GO:0042327,GO:0042692,GO:0042995,GO:0043005,GO:0043025,GO:0043085,GO:0043170,GO:0043194,GO:0043226,GO:0043227,GO:0043228,GO:0043229,GO:0043231,GO:0043232,GO:0043393,GO:0043405,GO:0043406,GO:0043408,GO:0043410,GO:0043412,GO:0043496,GO:0043506,GO:0043507,GO:0043549,GO:0043679,GO:0043933,GO:0044085,GO:0044092,GO:0044093,GO:0044237,GO:0044238,GO:0044260,GO:0044267,GO:0044297,GO:0044304,GO:0044306,GO:0044422,GO:0044424,GO:0044430,GO:0044431,GO:0044444,GO:0044446,GO:0044456,GO:0044463,GO:0044464,GO:0045202,GO:0045595,GO:0045597,GO:0045664,GO:0045666,GO:0045859,GO:0045860,GO:0045937,GO:0046328,GO:0046330,GO:0046907,GO:0048273,GO:0048471,GO:0048489,GO:0048518,GO:0048522,GO:0048583,GO:0048584,GO:0048609,GO:0048699,GO:0048731,GO:0048856,GO:0048869,GO:0050767,GO:0050769,GO:0050789,GO:0050790,GO:0050793,GO:0050794,GO:0050896,GO:0051019,GO:0051094,GO:0051098,GO:0051100,GO:0051146,GO:0051147,GO:0051149,GO:0051171,GO:0051173,GO:0051174,GO:0051179,GO:0051234,GO:0051239,GO:0051240,GO:0051246,GO:0051247,GO:0051259,GO:0051260,GO:0051270,GO:0051272,GO:0051338,GO:0051347,GO:0051403,GO:0051640,GO:0051641,GO:0051648,GO:0051649,GO:0051650,GO:0051656,GO:0051716,GO:0051960,GO:0051962,GO:0060090,GO:0060255,GO:0060284,GO:0061061,GO:0065003,GO:0065007,GO:0065009,GO:0070302,GO:0070304,GO:0071704,GO:0071840,GO:0071900,GO:0071902,GO:0080090,GO:0080134,GO:0080135,GO:0090074,GO:0097223,GO:0097458,GO:0097479,GO:0097480,GO:0097708,GO:0098588,GO:0098791,GO:0098793,GO:0099003,GO:0099111,GO:0099503,GO:0120025,GO:0120038,GO:0150034,GO:1901564,GO:1902531,GO:1902533,GO:2000026,GO:2000145,GO:2000147
HiC_scaffold_16	gmst	CDS	33516174	33516238	51.017386	-	0	ID=g7463.t2.CDS5;Parent=g7463.t2
HiC_scaffold_16	gmst	exon	33516174	33516238	51.017386	-	0	ID=g7463.t2.exon5;Parent=g7463.t2
HiC_scaffold_16	gmst	start_codon	33516236	33516238	51.017386	-	0	ID=g7463.t2.start1;Parent=g7463.t2
HiC_scaffold_16	AUGUSTUS	intron	33516450	33554117	1.0	+	.	ID=g7464.t1.intron1;Parent=g7464.t1
HiC_scaffold_16	AUGUSTUS	intron	33516450	33554117	1.0	+	.	ID=g7464.t2.intron1;Parent=g7464.t2
HiC_scaffold_16	AUGUSTUS	exon	33554118	33554238	.	+	.	ID=g7464.t1.exon2;Parent=g7464.t1
HiC_scaffold_16	AUGUSTUS	exon	33554118	33554238	.	+	.	ID=g7464.t2.exon2;Parent=g7464.t2
HiC_scaffold_16	AUGUSTUS	CDS	33554118	33554238	1.0	+	0	ID=g7464.t1.CDS2;Parent=g7464.t1
HiC_scaffold_16	AUGUSTUS	CDS	33554118	33554238	1.0	+	0	ID=g7464.t2.CDS2;Parent=g7464.t2
HiC_scaffold_16	AUGUSTUS	intron	33554239	33573680	1.0	+	.	ID=g7464.t1.intron2;Parent=g7464.t1
HiC_scaffold_16	AUGUSTUS	intron	33554239	33573680	1.0	+	.	ID=g7464.t2.intron2;Parent=g7464.t2
HiC_scaffold_16	AUGUSTUS	exon	33573681	33573751	.	+	.	ID=g7464.t1.exon3;Parent=g7464.t1
HiC_scaffold_16	AUGUSTUS	exon	33573681	33573751	.	+	.	ID=g7464.t2.exon3;Parent=g7464.t2
HiC_scaffold_16	AUGUSTUS	CDS	33573681	33573751	1.0	+	2	ID=g7464.t1.CDS3;Parent=g7464.t1
HiC_scaffold_16	AUGUSTUS	CDS	33573681	33573751	1.0	+	2	ID=g7464.t2.CDS3;Parent=g7464.t2
HiC_scaffold_16	AUGUSTUS	intron	33573752	33579635	1.0	+	.	ID=g7464.t1.intron3;Parent=g7464.t1
HiC_scaffold_16	AUGUSTUS	intron	33573752	33579635	1.0	+	.	ID=g7464.t2.intron3;Parent=g7464.t2
HiC_scaffold_16	AUGUSTUS	exon	33579636	33579730	.	+	.	ID=g7464.t1.exon4;Parent=g7464.t1
HiC_scaffold_16	AUGUSTUS	exon	33579636	33579730	.	+	.	ID=g7464.t2.exon4;Parent=g7464.t2
HiC_scaffold_16	AUGUSTUS	CDS	33579636	33579730	1.0	+	0	ID=g7464.t1.CDS4;Parent=g7464.t1
HiC_scaffold_16	AUGUSTUS	CDS	33579636	33579730	1.0	+	0	ID=g7464.t2.CDS4;Parent=g7464.t2
HiC_scaffold_16	AUGUSTUS	intron	33579731	33585162	1.0	+	.	ID=g7464.t1.intron4;Parent=g7464.t1
HiC_scaffold_16	AUGUSTUS	intron	33579731	33585162	1.0	+	.	ID=g7464.t2.intron4;Parent=g7464.t2
HiC_scaffold_16	gmst	start_codon	33580445	33580447	278.707781	+	0	ID=g7464.t4.start1;Parent=g7464.t4
HiC_scaffold_16	gmst	start_codon	33580445	33580447	280.638885	+	0	ID=g7464.t3.start1;Parent=g7464.t3
HiC_scaffold_16	gmst	CDS	33580445	33580605	278.707781	+	0	ID=g7464.t4.CDS1;Parent=g7464.t4
HiC_scaffold_16	gmst	exon	33580445	33580605	278.707781	+	0	ID=g7464.t4.exon1;Parent=g7464.t4
HiC_scaffold_16	gmst	CDS	33580445	33580605	280.638885	+	0	ID=g7464.t3.CDS1;Parent=g7464.t3
HiC_scaffold_16	gmst	exon	33580445	33580605	280.638885	+	0	ID=g7464.t3.exon1;Parent=g7464.t3
HiC_scaffold_16	gmst	mRNA	33580445	33651970	.	+	.	ID=g7464.t3;Parent=g7464;em_target=9694.XP_007086748.1;em_score=2601.3;em_evalue=0.0;em_tcov=.;em_OGs=KOG2077@1|root,KOG2077@2759|Eukaryota,38BAW@33154|Opisthokonta,3BB0Y@33208|Metazoa,3CT9C@33213|Bilateria,48AR7@7711|Chordata,48XZR@7742|Vertebrata,3J7VC@40674|Mammalia,3EFBK@33554|Carnivora;em_COG_cat=T;em_desc=Sperm associated antigen 9;em_max_annot_lvl=33208|Metazoa;em_Preferred_name=SPAG9;em_KEGG_ko=ko:K04436,ko:K20317;em_BRITE=ko00000,ko00001,ko04131;em_PFAMs=JIP_LZII,Jnk-SapK_ap_N;em_GOs=GO:0000003,GO:0000139,GO:0000165,GO:0000187,GO:0001669,GO:0001932,GO:0001934,GO:0003008,GO:0003674,GO:0005078,GO:0005198,GO:0005488,GO:0005515,GO:0005575,GO:0005622,GO:0005623,GO:0005737,GO:0005794,GO:0005798,GO:0005815,GO:0005829,GO:0005856,GO:0006464,GO:0006468,GO:0006793,GO:0006796,GO:0006807,GO:0006810,GO:0006928,GO:0006950,GO:0007017,GO:0007018,GO:0007154,GO:0007165,GO:0007254,GO:0007257,GO:0007275,GO:0007399,GO:0007588,GO:0007610,GO:0008088,GO:0008092,GO:0008150,GO:0008152,GO:0008432,GO:0009893,GO:0009966,GO:0009967,GO:0009987,GO:0010562,GO:0010604,GO:0010646,GO:0010647,GO:0010720,GO:0010970,GO:0012505,GO:0015630,GO:0016020,GO:0016043,GO:0016192,GO:0016197,GO:0016310,GO:0016482,GO:0018991,GO:0019098,GO:0019220,GO:0019222,GO:0019538,GO:0019894,GO:0019899,GO:0019900,GO:0019901,GO:0022008,GO:0022414,GO:0022607,GO:0023014,GO:0023051,GO:0023052,GO:0023056,GO:0030133,GO:0030135,GO:0030136,GO:0030140,GO:0030141,GO:0030154,GO:0030159,GO:0030334,GO:0030335,GO:0030421,GO:0030424,GO:0030705,GO:0031090,GO:0031098,GO:0031323,GO:0031325,GO:0031399,GO:0031401,GO:0031410,GO:0031982,GO:0031984,GO:0032091,GO:0032147,GO:0032268,GO:0032270,GO:0032501,GO:0032502,GO:0032504,GO:0032872,GO:0032874,GO:0032879,GO:0032947,GO:0033267,GO:0033554,GO:0033674,GO:0035556,GO:0035591,GO:0036211,GO:0036477,GO:0040011,GO:0040012,GO:0040017,GO:0042147,GO:0042325,GO:0042327,GO:0042692,GO:0042995,GO:0043005,GO:0043025,GO:0043085,GO:0043170,GO:0043194,GO:0043226,GO:0043227,GO:0043228,GO:0043229,GO:0043231,GO:0043232,GO:0043393,GO:0043405,GO:0043406,GO:0043408,GO:0043410,GO:0043412,GO:0043496,GO:0043506,GO:0043507,GO:0043549,GO:0043679,GO:0043933,GO:0044085,GO:0044092,GO:0044093,GO:0044237,GO:0044238,GO:0044260,GO:0044267,GO:0044297,GO:0044304,GO:0044306,GO:0044422,GO:0044424,GO:0044430,GO:0044431,GO:0044444,GO:0044446,GO:0044456,GO:0044463,GO:0044464,GO:0045202,GO:0045595,GO:0045597,GO:0045664,GO:0045666,GO:0045859,GO:0045860,GO:0045937,GO:0046328,GO:0046330,GO:0046907,GO:0048273,GO:0048471,GO:0048489,GO:0048518,GO:0048522,GO:0048583,GO:0048584,GO:0048609,GO:0048699,GO:0048731,GO:0048856,GO:0048869,GO:0050767,GO:0050769,GO:0050789,GO:0050790,GO:0050793,GO:0050794,GO:0050896,GO:0051019,GO:0051094,GO:0051098,GO:0051100,GO:0051146,GO:0051147,GO:0051149,GO:0051171,GO:0051173,GO:0051174,GO:0051179,GO:0051234,GO:0051239,GO:0051240,GO:0051246,GO:0051247,GO:0051259,GO:0051260,GO:0051270,GO:0051272,GO:0051338,GO:0051347,GO:0051403,GO:0051640,GO:0051641,GO:0051648,GO:0051649,GO:0051650,GO:0051656,GO:0051716,GO:0051960,GO:0051962,GO:0060090,GO:0060255,GO:0060284,GO:0061061,GO:0065003,GO:0065007,GO:0065009,GO:0070302,GO:0070304,GO:0071704,GO:0071840,GO:0071900,GO:0071902,GO:0080090,GO:0080134,GO:0080135,GO:0090074,GO:0097223,GO:0097458,GO:0097479,GO:0097480,GO:0097708,GO:0098588,GO:0098791,GO:0098793,GO:0099003,GO:0099111,GO:0099503,GO:0120025,GO:0120038,GO:0150034,GO:1901564,GO:1902531,GO:1902533,GO:2000026,GO:2000145,GO:2000147;em_KEGG_Pathway=ko04010,map04010
HiC_scaffold_16	gmst	mRNA	33580445	33651970	.	+	.	ID=g7464.t4;Parent=g7464;em_target=9694.XP_007086748.1;em_score=2551.4;em_evalue=0.0;em_tcov=.;em_OGs=KOG2077@1|root,KOG2077@2759|Eukaryota,38BAW@33154|Opisthokonta,3BB0Y@33208|Metazoa,3CT9C@33213|Bilateria,48AR7@7711|Chordata,48XZR@7742|Vertebrata,3J7VC@40674|Mammalia,3EFBK@33554|Carnivora;em_COG_cat=T;em_desc=Sperm associated antigen 9;em_max_annot_lvl=33208|Metazoa;em_Preferred_name=SPAG9;em_KEGG_ko=ko:K04436,ko:K20317;em_BRITE=ko00000,ko00001,ko04131;em_PFAMs=JIP_LZII,Jnk-SapK_ap_N;em_GOs=GO:0000003,GO:0000139,GO:0000165,GO:0000187,GO:0001669,GO:0001932,GO:0001934,GO:0003008,GO:0003674,GO:0005078,GO:0005198,GO:0005488,GO:0005515,GO:0005575,GO:0005622,GO:0005623,GO:0005737,GO:0005794,GO:0005798,GO:0005815,GO:0005829,GO:0005856,GO:0006464,GO:0006468,GO:0006793,GO:0006796,GO:0006807,GO:0006810,GO:0006928,GO:0006950,GO:0007017,GO:0007018,GO:0007154,GO:0007165,GO:0007254,GO:0007257,GO:0007275,GO:0007399,GO:0007588,GO:0007610,GO:0008088,GO:0008092,GO:0008150,GO:0008152,GO:0008432,GO:0009893,GO:0009966,GO:0009967,GO:0009987,GO:0010562,GO:0010604,GO:0010646,GO:0010647,GO:0010720,GO:0010970,GO:0012505,GO:0015630,GO:0016020,GO:0016043,GO:0016192,GO:0016197,GO:0016310,GO:0016482,GO:0018991,GO:0019098,GO:0019220,GO:0019222,GO:0019538,GO:0019894,GO:0019899,GO:0019900,GO:0019901,GO:0022008,GO:0022414,GO:0022607,GO:0023014,GO:0023051,GO:0023052,GO:0023056,GO:0030133,GO:0030135,GO:0030136,GO:0030140,GO:0030141,GO:0030154,GO:0030159,GO:0030334,GO:0030335,GO:0030421,GO:0030424,GO:0030705,GO:0031090,GO:0031098,GO:0031323,GO:0031325,GO:0031399,GO:0031401,GO:0031410,GO:0031982,GO:0031984,GO:0032091,GO:0032147,GO:0032268,GO:0032270,GO:0032501,GO:0032502,GO:0032504,GO:0032872,GO:0032874,GO:0032879,GO:0032947,GO:0033267,GO:0033554,GO:0033674,GO:0035556,GO:0035591,GO:0036211,GO:0036477,GO:0040011,GO:0040012,GO:0040017,GO:0042147,GO:0042325,GO:0042327,GO:0042692,GO:0042995,GO:0043005,GO:0043025,GO:0043085,GO:0043170,GO:0043194,GO:0043226,GO:0043227,GO:0043228,GO:0043229,GO:0043231,GO:0043232,GO:0043393,GO:0043405,GO:0043406,GO:0043408,GO:0043410,GO:0043412,GO:0043496,GO:0043506,GO:0043507,GO:0043549,GO:0043679,GO:0043933,GO:0044085,GO:0044092,GO:0044093,GO:0044237,GO:0044238,GO:0044260,GO:0044267,GO:0044297,GO:0044304,GO:0044306,GO:0044422,GO:0044424,GO:0044430,GO:0044431,GO:0044444,GO:0044446,GO:0044456,GO:0044463,GO:0044464,GO:0045202,GO:0045595,GO:0045597,GO:0045664,GO:0045666,GO:0045859,GO:0045860,GO:0045937,GO:0046328,GO:0046330,GO:0046907,GO:0048273,GO:0048471,GO:0048489,GO:0048518,GO:0048522,GO:0048583,GO:0048584,GO:0048609,GO:0048699,GO:0048731,GO:0048856,GO:0048869,GO:0050767,GO:0050769,GO:0050789,GO:0050790,GO:0050793,GO:0050794,GO:0050896,GO:0051019,GO:0051094,GO:0051098,GO:0051100,GO:0051146,GO:0051147,GO:0051149,GO:0051171,GO:0051173,GO:0051174,GO:0051179,GO:0051234,GO:0051239,GO:0051240,GO:0051246,GO:0051247,GO:0051259,GO:0051260,GO:0051270,GO:0051272,GO:0051338,GO:0051347,GO:0051403,GO:0051640,GO:0051641,GO:0051648,GO:0051649,GO:0051650,GO:0051656,GO:0051716,GO:0051960,GO:0051962,GO:0060090,GO:0060255,GO:0060284,GO:0061061,GO:0065003,GO:0065007,GO:0065009,GO:0070302,GO:0070304,GO:0071704,GO:0071840,GO:0071900,GO:0071902,GO:0080090,GO:0080134,GO:0080135,GO:0090074,GO:0097223,GO:0097458,GO:0097479,GO:0097480,GO:0097708,GO:0098588,GO:0098791,GO:0098793,GO:0099003,GO:0099111,GO:0099503,GO:0120025,GO:0120038,GO:0150034,GO:1901564,GO:1902531,GO:1902533,GO:2000026,GO:2000145,GO:2000147;em_KEGG_Pathway=ko04010,map04010
HiC_scaffold_16	gmst	intron	33580606	33585162	278.707781	+	0	ID=g7464.t4.intron1;Parent=g7464.t4
HiC_scaffold_16	gmst	intron	33580606	33585162	280.638885	+	0	ID=g7464.t3.intron1;Parent=g7464.t3
HiC_scaffold_16	AUGUSTUS	exon	33585163	33585313	.	+	.	ID=g7464.t1.exon5;Parent=g7464.t1
HiC_scaffold_16	AUGUSTUS	exon	33585163	33585313	.	+	.	ID=g7464.t2.exon5;Parent=g7464.t2
HiC_scaffold_16	AUGUSTUS	CDS	33585163	33585313	1.0	+	1	ID=g7464.t1.CDS5;Parent=g7464.t1
HiC_scaffold_16	AUGUSTUS	CDS	33585163	33585313	1.0	+	1	ID=g7464.t2.CDS5;Parent=g7464.t2
HiC_scaffold_16	gmst	CDS	33585163	33585313	278.707781	+	1	ID=g7464.t4.CDS2;Parent=g7464.t4
HiC_scaffold_16	gmst	exon	33585163	33585313	278.707781	+	1	ID=g7464.t4.exon2;Parent=g7464.t4
HiC_scaffold_16	gmst	CDS	33585163	33585313	280.638885	+	1	ID=g7464.t3.CDS2;Parent=g7464.t3
HiC_scaffold_16	gmst	exon	33585163	33585313	280.638885	+	1	ID=g7464.t3.exon2;Parent=g7464.t3
HiC_scaffold_16	AUGUSTUS	intron	33585314	33603249	1.0	+	.	ID=g7464.t1.intron5;Parent=g7464.t1
HiC_scaffold_16	AUGUSTUS	intron	33585314	33603249	1.0	+	.	ID=g7464.t2.intron5;Parent=g7464.t2
HiC_scaffold_16	gmst	intron	33585314	33603249	278.707781	+	0	ID=g7464.t4.intron2;Parent=g7464.t4
HiC_scaffold_16	gmst	intron	33585314	33603249	280.638885	+	0	ID=g7464.t3.intron2;Parent=g7464.t3
HiC_scaffold_16	AUGUSTUS	exon	33603250	33603457	.	+	.	ID=g7464.t1.exon6;Parent=g7464.t1
HiC_scaffold_16	AUGUSTUS	exon	33603250	33603457	.	+	.	ID=g7464.t2.exon6;Parent=g7464.t2
HiC_scaffold_16	AUGUSTUS	CDS	33603250	33603457	1.0	+	0	ID=g7464.t1.CDS6;Parent=g7464.t1
HiC_scaffold_16	AUGUSTUS	CDS	33603250	33603457	1.0	+	0	ID=g7464.t2.CDS6;Parent=g7464.t2
HiC_scaffold_16	gmst	CDS	33603250	33603457	278.707781	+	0	ID=g7464.t4.CDS3;Parent=g7464.t4
HiC_scaffold_16	gmst	exon	33603250	33603457	278.707781	+	0	ID=g7464.t4.exon3;Parent=g7464.t4
HiC_scaffold_16	gmst	CDS	33603250	33603457	280.638885	+	0	ID=g7464.t3.CDS3;Parent=g7464.t3
HiC_scaffold_16	gmst	exon	33603250	33603457	280.638885	+	0	ID=g7464.t3.exon3;Parent=g7464.t3
HiC_scaffold_16	AUGUSTUS	intron	33603458	33603962	1.0	+	.	ID=g7464.t1.intron6;Parent=g7464.t1
HiC_scaffold_16	AUGUSTUS	intron	33603458	33603962	1.0	+	.	ID=g7464.t2.intron6;Parent=g7464.t2
HiC_scaffold_16	gmst	intron	33603458	33603962	278.707781	+	0	ID=g7464.t4.intron3;Parent=g7464.t4
HiC_scaffold_16	gmst	intron	33603458	33603962	280.638885	+	0	ID=g7464.t3.intron3;Parent=g7464.t3
HiC_scaffold_16	AUGUSTUS	exon	33603963	33604062	.	+	.	ID=g7464.t1.exon7;Parent=g7464.t1
HiC_scaffold_16	AUGUSTUS	exon	33603963	33604062	.	+	.	ID=g7464.t2.exon7;Parent=g7464.t2
HiC_scaffold_16	AUGUSTUS	CDS	33603963	33604062	1.0	+	2	ID=g7464.t1.CDS7;Parent=g7464.t1
HiC_scaffold_16	AUGUSTUS	CDS	33603963	33604062	1.0	+	2	ID=g7464.t2.CDS7;Parent=g7464.t2
HiC_scaffold_16	gmst	CDS	33603963	33604062	278.707781	+	2	ID=g7464.t4.CDS4;Parent=g7464.t4
HiC_scaffold_16	gmst	exon	33603963	33604062	278.707781	+	2	ID=g7464.t4.exon4;Parent=g7464.t4
HiC_scaffold_16	gmst	CDS	33603963	33604062	280.638885	+	2	ID=g7464.t3.CDS4;Parent=g7464.t3
HiC_scaffold_16	gmst	exon	33603963	33604062	280.638885	+	2	ID=g7464.t3.exon4;Parent=g7464.t3
HiC_scaffold_16	AUGUSTUS	intron	33604063	33609632	1.0	+	.	ID=g7464.t1.intron7;Parent=g7464.t1
HiC_scaffold_16	AUGUSTUS	intron	33604063	33609632	1.0	+	.	ID=g7464.t2.intron7;Parent=g7464.t2
HiC_scaffold_16	gmst	intron	33604063	33609632	278.707781	+	0	ID=g7464.t4.intron4;Parent=g7464.t4
HiC_scaffold_16	gmst	intron	33604063	33609632	280.638885	+	0	ID=g7464.t3.intron4;Parent=g7464.t3
HiC_scaffold_16	AUGUSTUS	exon	33609633	33609754	.	+	.	ID=g7464.t1.exon8;Parent=g7464.t1
HiC_scaffold_16	AUGUSTUS	exon	33609633	33609754	.	+	.	ID=g7464.t2.exon8;Parent=g7464.t2
HiC_scaffold_16	AUGUSTUS	CDS	33609633	33609754	1.0	+	1	ID=g7464.t1.CDS8;Parent=g7464.t1
HiC_scaffold_16	AUGUSTUS	CDS	33609633	33609754	1.0	+	1	ID=g7464.t2.CDS8;Parent=g7464.t2
HiC_scaffold_16	gmst	CDS	33609633	33609754	278.707781	+	1	ID=g7464.t4.CDS5;Parent=g7464.t4
HiC_scaffold_16	gmst	exon	33609633	33609754	278.707781	+	1	ID=g7464.t4.exon5;Parent=g7464.t4
HiC_scaffold_16	gmst	CDS	33609633	33609754	280.638885	+	1	ID=g7464.t3.CDS5;Parent=g7464.t3
HiC_scaffold_16	gmst	exon	33609633	33609754	280.638885	+	1	ID=g7464.t3.exon5;Parent=g7464.t3
HiC_scaffold_16	AUGUSTUS	intron	33609755	33615819	1.0	+	.	ID=g7464.t1.intron8;Parent=g7464.t1
HiC_scaffold_16	AUGUSTUS	intron	33609755	33615819	1.0	+	.	ID=g7464.t2.intron8;Parent=g7464.t2
HiC_scaffold_16	gmst	intron	33609755	33615819	278.707781	+	0	ID=g7464.t4.intron5;Parent=g7464.t4
HiC_scaffold_16	gmst	intron	33609755	33615819	280.638885	+	0	ID=g7464.t3.intron5;Parent=g7464.t3
HiC_scaffold_16	AUGUSTUS	exon	33615820	33615877	.	+	.	ID=g7464.t1.exon9;Parent=g7464.t1
HiC_scaffold_16	AUGUSTUS	exon	33615820	33615877	.	+	.	ID=g7464.t2.exon9;Parent=g7464.t2
HiC_scaffold_16	AUGUSTUS	CDS	33615820	33615877	1.0	+	2	ID=g7464.t1.CDS9;Parent=g7464.t1
HiC_scaffold_16	AUGUSTUS	CDS	33615820	33615877	1.0	+	2	ID=g7464.t2.CDS9;Parent=g7464.t2
HiC_scaffold_16	gmst	CDS	33615820	33615877	278.707781	+	2	ID=g7464.t4.CDS6;Parent=g7464.t4
HiC_scaffold_16	gmst	exon	33615820	33615877	278.707781	+	2	ID=g7464.t4.exon6;Parent=g7464.t4
HiC_scaffold_16	gmst	CDS	33615820	33615877	280.638885	+	2	ID=g7464.t3.CDS6;Parent=g7464.t3
HiC_scaffold_16	gmst	exon	33615820	33615877	280.638885	+	2	ID=g7464.t3.exon6;Parent=g7464.t3
HiC_scaffold_16	AUGUSTUS	intron	33615878	33617789	1.0	+	.	ID=g7464.t1.intron9;Parent=g7464.t1
HiC_scaffold_16	AUGUSTUS	intron	33615878	33617789	1.0	+	.	ID=g7464.t2.intron9;Parent=g7464.t2
HiC_scaffold_16	gmst	intron	33615878	33617789	278.707781	+	0	ID=g7464.t4.intron6;Parent=g7464.t4
HiC_scaffold_16	gmst	intron	33615878	33617789	280.638885	+	0	ID=g7464.t3.intron6;Parent=g7464.t3
HiC_scaffold_16	AUGUSTUS	exon	33617790	33617942	.	+	.	ID=g7464.t1.exon10;Parent=g7464.t1
HiC_scaffold_16	AUGUSTUS	exon	33617790	33617942	.	+	.	ID=g7464.t2.exon10;Parent=g7464.t2
HiC_scaffold_16	AUGUSTUS	CDS	33617790	33617942	1.0	+	1	ID=g7464.t1.CDS10;Parent=g7464.t1
HiC_scaffold_16	AUGUSTUS	CDS	33617790	33617942	1.0	+	1	ID=g7464.t2.CDS10;Parent=g7464.t2
HiC_scaffold_16	gmst	CDS	33617790	33617942	278.707781	+	1	ID=g7464.t4.CDS7;Parent=g7464.t4
HiC_scaffold_16	gmst	exon	33617790	33617942	278.707781	+	1	ID=g7464.t4.exon7;Parent=g7464.t4
HiC_scaffold_16	gmst	CDS	33617790	33617942	280.638885	+	1	ID=g7464.t3.CDS7;Parent=g7464.t3
HiC_scaffold_16	gmst	exon	33617790	33617942	280.638885	+	1	ID=g7464.t3.exon7;Parent=g7464.t3
HiC_scaffold_16	AUGUSTUS	intron	33617943	33618494	1.0	+	.	ID=g7464.t1.intron10;Parent=g7464.t1
HiC_scaffold_16	AUGUSTUS	intron	33617943	33618494	1.0	+	.	ID=g7464.t2.intron10;Parent=g7464.t2
HiC_scaffold_16	gmst	intron	33617943	33618494	278.707781	+	0	ID=g7464.t4.intron7;Parent=g7464.t4
HiC_scaffold_16	gmst	intron	33617943	33618494	280.638885	+	0	ID=g7464.t3.intron7;Parent=g7464.t3
HiC_scaffold_16	AUGUSTUS	exon	33618495	33618546	.	+	.	ID=g7464.t1.exon11;Parent=g7464.t1
HiC_scaffold_16	AUGUSTUS	exon	33618495	33618546	.	+	.	ID=g7464.t2.exon11;Parent=g7464.t2
HiC_scaffold_16	AUGUSTUS	CDS	33618495	33618546	1.0	+	1	ID=g7464.t1.CDS11;Parent=g7464.t1
HiC_scaffold_16	AUGUSTUS	CDS	33618495	33618546	1.0	+	1	ID=g7464.t2.CDS11;Parent=g7464.t2
HiC_scaffold_16	gmst	CDS	33618495	33618546	278.707781	+	1	ID=g7464.t4.CDS8;Parent=g7464.t4
HiC_scaffold_16	gmst	exon	33618495	33618546	278.707781	+	1	ID=g7464.t4.exon8;Parent=g7464.t4
HiC_scaffold_16	gmst	CDS	33618495	33618546	280.638885	+	1	ID=g7464.t3.CDS8;Parent=g7464.t3
HiC_scaffold_16	gmst	exon	33618495	33618546	280.638885	+	1	ID=g7464.t3.exon8;Parent=g7464.t3
HiC_scaffold_16	AUGUSTUS	intron	33618547	33620267	1.0	+	.	ID=g7464.t1.intron11;Parent=g7464.t1
HiC_scaffold_16	AUGUSTUS	intron	33618547	33620267	1.0	+	.	ID=g7464.t2.intron11;Parent=g7464.t2
HiC_scaffold_16	gmst	intron	33618547	33620267	278.707781	+	0	ID=g7464.t4.intron8;Parent=g7464.t4
HiC_scaffold_16	gmst	intron	33618547	33620267	280.638885	+	0	ID=g7464.t3.intron8;Parent=g7464.t3
HiC_scaffold_16	AUGUSTUS	exon	33620268	33620398	.	+	.	ID=g7464.t1.exon12;Parent=g7464.t1
HiC_scaffold_16	AUGUSTUS	exon	33620268	33620398	.	+	.	ID=g7464.t2.exon12;Parent=g7464.t2
HiC_scaffold_16	AUGUSTUS	CDS	33620268	33620398	1.0	+	0	ID=g7464.t1.CDS12;Parent=g7464.t1
HiC_scaffold_16	AUGUSTUS	CDS	33620268	33620398	1.0	+	0	ID=g7464.t2.CDS12;Parent=g7464.t2
HiC_scaffold_16	gmst	CDS	33620268	33620398	278.707781	+	0	ID=g7464.t4.CDS9;Parent=g7464.t4
HiC_scaffold_16	gmst	exon	33620268	33620398	278.707781	+	0	ID=g7464.t4.exon9;Parent=g7464.t4
HiC_scaffold_16	gmst	CDS	33620268	33620398	280.638885	+	0	ID=g7464.t3.CDS9;Parent=g7464.t3
HiC_scaffold_16	gmst	exon	33620268	33620398	280.638885	+	0	ID=g7464.t3.exon9;Parent=g7464.t3
HiC_scaffold_16	AUGUSTUS	intron	33620399	33622566	1.0	+	.	ID=g7464.t1.intron12;Parent=g7464.t1
HiC_scaffold_16	AUGUSTUS	intron	33620399	33622566	1.0	+	.	ID=g7464.t2.intron12;Parent=g7464.t2
HiC_scaffold_16	gmst	intron	33620399	33622566	278.707781	+	0	ID=g7464.t4.intron9;Parent=g7464.t4
HiC_scaffold_16	gmst	intron	33620399	33622566	280.638885	+	0	ID=g7464.t3.intron9;Parent=g7464.t3
HiC_scaffold_16	AUGUSTUS	exon	33622567	33622623	.	+	.	ID=g7464.t1.exon13;Parent=g7464.t1
HiC_scaffold_16	AUGUSTUS	exon	33622567	33622623	.	+	.	ID=g7464.t2.exon13;Parent=g7464.t2
HiC_scaffold_16	AUGUSTUS	CDS	33622567	33622623	1.0	+	1	ID=g7464.t1.CDS13;Parent=g7464.t1
HiC_scaffold_16	AUGUSTUS	CDS	33622567	33622623	1.0	+	1	ID=g7464.t2.CDS13;Parent=g7464.t2
HiC_scaffold_16	gmst	CDS	33622567	33622623	278.707781	+	1	ID=g7464.t4.CDS10;Parent=g7464.t4
HiC_scaffold_16	gmst	exon	33622567	33622623	278.707781	+	1	ID=g7464.t4.exon10;Parent=g7464.t4
HiC_scaffold_16	gmst	CDS	33622567	33622623	280.638885	+	1	ID=g7464.t3.CDS10;Parent=g7464.t3
HiC_scaffold_16	gmst	exon	33622567	33622623	280.638885	+	1	ID=g7464.t3.exon10;Parent=g7464.t3
HiC_scaffold_16	AUGUSTUS	intron	33622624	33623640	1.0	+	.	ID=g7464.t1.intron13;Parent=g7464.t1
HiC_scaffold_16	AUGUSTUS	intron	33622624	33623640	1.0	+	.	ID=g7464.t2.intron13;Parent=g7464.t2
HiC_scaffold_16	gmst	intron	33622624	33623640	278.707781	+	0	ID=g7464.t4.intron10;Parent=g7464.t4
HiC_scaffold_16	gmst	intron	33622624	33623640	280.638885	+	0	ID=g7464.t3.intron10;Parent=g7464.t3
HiC_scaffold_16	AUGUSTUS	exon	33623641	33623814	.	+	.	ID=g7464.t1.exon14;Parent=g7464.t1
HiC_scaffold_16	AUGUSTUS	exon	33623641	33623814	.	+	.	ID=g7464.t2.exon14;Parent=g7464.t2
HiC_scaffold_16	AUGUSTUS	CDS	33623641	33623814	1.0	+	1	ID=g7464.t1.CDS14;Parent=g7464.t1
HiC_scaffold_16	AUGUSTUS	CDS	33623641	33623814	1.0	+	1	ID=g7464.t2.CDS14;Parent=g7464.t2
HiC_scaffold_16	gmst	CDS	33623641	33623814	278.707781	+	1	ID=g7464.t4.CDS11;Parent=g7464.t4
HiC_scaffold_16	gmst	exon	33623641	33623814	278.707781	+	1	ID=g7464.t4.exon11;Parent=g7464.t4
HiC_scaffold_16	gmst	CDS	33623641	33623814	280.638885	+	1	ID=g7464.t3.CDS11;Parent=g7464.t3
HiC_scaffold_16	gmst	exon	33623641	33623814	280.638885	+	1	ID=g7464.t3.exon11;Parent=g7464.t3
HiC_scaffold_16	AUGUSTUS	intron	33623815	33624796	1.0	+	.	ID=g7464.t1.intron14;Parent=g7464.t1
HiC_scaffold_16	AUGUSTUS	intron	33623815	33624796	1.0	+	.	ID=g7464.t2.intron14;Parent=g7464.t2
HiC_scaffold_16	gmst	intron	33623815	33624796	278.707781	+	0	ID=g7464.t4.intron11;Parent=g7464.t4
HiC_scaffold_16	gmst	intron	33623815	33624796	280.638885	+	0	ID=g7464.t3.intron11;Parent=g7464.t3
HiC_scaffold_16	AUGUSTUS	exon	33624797	33624926	.	+	.	ID=g7464.t1.exon15;Parent=g7464.t1
HiC_scaffold_16	AUGUSTUS	exon	33624797	33624926	.	+	.	ID=g7464.t2.exon15;Parent=g7464.t2
HiC_scaffold_16	AUGUSTUS	CDS	33624797	33624926	1.0	+	1	ID=g7464.t1.CDS15;Parent=g7464.t1
HiC_scaffold_16	AUGUSTUS	CDS	33624797	33624926	1.0	+	1	ID=g7464.t2.CDS15;Parent=g7464.t2
HiC_scaffold_16	gmst	CDS	33624797	33624926	278.707781	+	1	ID=g7464.t4.CDS12;Parent=g7464.t4
HiC_scaffold_16	gmst	exon	33624797	33624926	278.707781	+	1	ID=g7464.t4.exon12;Parent=g7464.t4
HiC_scaffold_16	gmst	CDS	33624797	33624926	280.638885	+	1	ID=g7464.t3.CDS12;Parent=g7464.t3
HiC_scaffold_16	gmst	exon	33624797	33624926	280.638885	+	1	ID=g7464.t3.exon12;Parent=g7464.t3
HiC_scaffold_16	AUGUSTUS	intron	33624927	33627157	1.0	+	.	ID=g7464.t1.intron15;Parent=g7464.t1
HiC_scaffold_16	AUGUSTUS	intron	33624927	33627157	1.0	+	.	ID=g7464.t2.intron15;Parent=g7464.t2
HiC_scaffold_16	gmst	intron	33624927	33627157	278.707781	+	0	ID=g7464.t4.intron12;Parent=g7464.t4
HiC_scaffold_16	gmst	intron	33624927	33627157	280.638885	+	0	ID=g7464.t3.intron12;Parent=g7464.t3
HiC_scaffold_16	AUGUSTUS	exon	33627158	33627247	.	+	.	ID=g7464.t1.exon16;Parent=g7464.t1
HiC_scaffold_16	AUGUSTUS	exon	33627158	33627247	.	+	.	ID=g7464.t2.exon16;Parent=g7464.t2
HiC_scaffold_16	AUGUSTUS	CDS	33627158	33627247	1.0	+	0	ID=g7464.t1.CDS16;Parent=g7464.t1
HiC_scaffold_16	AUGUSTUS	CDS	33627158	33627247	1.0	+	0	ID=g7464.t2.CDS16;Parent=g7464.t2
HiC_scaffold_16	gmst	CDS	33627158	33627247	278.707781	+	0	ID=g7464.t4.CDS13;Parent=g7464.t4
HiC_scaffold_16	gmst	exon	33627158	33627247	278.707781	+	0	ID=g7464.t4.exon13;Parent=g7464.t4
HiC_scaffold_16	gmst	CDS	33627158	33627247	280.638885	+	0	ID=g7464.t3.CDS13;Parent=g7464.t3
HiC_scaffold_16	gmst	exon	33627158	33627247	280.638885	+	0	ID=g7464.t3.exon13;Parent=g7464.t3
HiC_scaffold_16	AUGUSTUS	intron	33627248	33627629	1.0	+	.	ID=g7464.t1.intron16;Parent=g7464.t1
HiC_scaffold_16	AUGUSTUS	intron	33627248	33627629	1.0	+	.	ID=g7464.t2.intron16;Parent=g7464.t2
HiC_scaffold_16	gmst	intron	33627248	33627629	278.707781	+	0	ID=g7464.t4.intron13;Parent=g7464.t4
HiC_scaffold_16	gmst	intron	33627248	33627629	280.638885	+	0	ID=g7464.t3.intron13;Parent=g7464.t3
HiC_scaffold_16	AUGUSTUS	exon	33627630	33627797	.	+	.	ID=g7464.t1.exon17;Parent=g7464.t1
HiC_scaffold_16	AUGUSTUS	exon	33627630	33627797	.	+	.	ID=g7464.t2.exon17;Parent=g7464.t2
HiC_scaffold_16	AUGUSTUS	CDS	33627630	33627797	1.0	+	0	ID=g7464.t1.CDS17;Parent=g7464.t1
HiC_scaffold_16	AUGUSTUS	CDS	33627630	33627797	1.0	+	0	ID=g7464.t2.CDS17;Parent=g7464.t2
HiC_scaffold_16	gmst	CDS	33627630	33627797	278.707781	+	0	ID=g7464.t4.CDS14;Parent=g7464.t4
HiC_scaffold_16	gmst	exon	33627630	33627797	278.707781	+	0	ID=g7464.t4.exon14;Parent=g7464.t4
HiC_scaffold_16	gmst	CDS	33627630	33627797	280.638885	+	0	ID=g7464.t3.CDS14;Parent=g7464.t3
HiC_scaffold_16	gmst	exon	33627630	33627797	280.638885	+	0	ID=g7464.t3.exon14;Parent=g7464.t3
HiC_scaffold_16	AUGUSTUS	intron	33627798	33628457	1.0	+	.	ID=g7464.t1.intron17;Parent=g7464.t1
HiC_scaffold_16	AUGUSTUS	intron	33627798	33628457	1.0	+	.	ID=g7464.t2.intron17;Parent=g7464.t2
HiC_scaffold_16	gmst	intron	33627798	33628457	278.707781	+	0	ID=g7464.t4.intron14;Parent=g7464.t4
HiC_scaffold_16	gmst	intron	33627798	33628457	280.638885	+	0	ID=g7464.t3.intron14;Parent=g7464.t3
HiC_scaffold_16	AUGUSTUS	exon	33628458	33628629	.	+	.	ID=g7464.t1.exon18;Parent=g7464.t1
HiC_scaffold_16	AUGUSTUS	exon	33628458	33628629	.	+	.	ID=g7464.t2.exon18;Parent=g7464.t2
HiC_scaffold_16	AUGUSTUS	CDS	33628458	33628629	1.0	+	0	ID=g7464.t1.CDS18;Parent=g7464.t1
HiC_scaffold_16	AUGUSTUS	CDS	33628458	33628629	1.0	+	0	ID=g7464.t2.CDS18;Parent=g7464.t2
HiC_scaffold_16	gmst	CDS	33628458	33628629	278.707781	+	0	ID=g7464.t4.CDS15;Parent=g7464.t4
HiC_scaffold_16	gmst	exon	33628458	33628629	278.707781	+	0	ID=g7464.t4.exon15;Parent=g7464.t4
HiC_scaffold_16	gmst	CDS	33628458	33628629	280.638885	+	0	ID=g7464.t3.CDS15;Parent=g7464.t3
HiC_scaffold_16	gmst	exon	33628458	33628629	280.638885	+	0	ID=g7464.t3.exon15;Parent=g7464.t3
HiC_scaffold_16	AUGUSTUS	intron	33628630	33629856	1.0	+	.	ID=g7464.t1.intron18;Parent=g7464.t1
HiC_scaffold_16	AUGUSTUS	intron	33628630	33629856	1.0	+	.	ID=g7464.t2.intron18;Parent=g7464.t2
HiC_scaffold_16	gmst	intron	33628630	33629856	278.707781	+	0	ID=g7464.t4.intron15;Parent=g7464.t4
HiC_scaffold_16	gmst	intron	33628630	33629856	280.638885	+	0	ID=g7464.t3.intron15;Parent=g7464.t3
HiC_scaffold_16	AUGUSTUS	exon	33629857	33630075	.	+	.	ID=g7464.t1.exon19;Parent=g7464.t1
HiC_scaffold_16	AUGUSTUS	exon	33629857	33630075	.	+	.	ID=g7464.t2.exon19;Parent=g7464.t2
HiC_scaffold_16	AUGUSTUS	CDS	33629857	33630075	1.0	+	2	ID=g7464.t1.CDS19;Parent=g7464.t1
HiC_scaffold_16	AUGUSTUS	CDS	33629857	33630075	1.0	+	2	ID=g7464.t2.CDS19;Parent=g7464.t2
HiC_scaffold_16	gmst	CDS	33629857	33630075	278.707781	+	2	ID=g7464.t4.CDS16;Parent=g7464.t4
HiC_scaffold_16	gmst	exon	33629857	33630075	278.707781	+	2	ID=g7464.t4.exon16;Parent=g7464.t4
HiC_scaffold_16	gmst	CDS	33629857	33630075	280.638885	+	2	ID=g7464.t3.CDS16;Parent=g7464.t3
HiC_scaffold_16	gmst	exon	33629857	33630075	280.638885	+	2	ID=g7464.t3.exon16;Parent=g7464.t3
HiC_scaffold_16	AUGUSTUS	intron	33630076	33630576	1.0	+	.	ID=g7464.t1.intron19;Parent=g7464.t1
HiC_scaffold_16	AUGUSTUS	intron	33630076	33630576	1.0	+	.	ID=g7464.t2.intron19;Parent=g7464.t2
HiC_scaffold_16	gmst	intron	33630076	33630576	278.707781	+	0	ID=g7464.t4.intron16;Parent=g7464.t4
HiC_scaffold_16	gmst	intron	33630076	33630576	280.638885	+	0	ID=g7464.t3.intron16;Parent=g7464.t3
HiC_scaffold_16	AUGUSTUS	exon	33630577	33630772	.	+	.	ID=g7464.t1.exon20;Parent=g7464.t1
HiC_scaffold_16	AUGUSTUS	exon	33630577	33630772	.	+	.	ID=g7464.t2.exon20;Parent=g7464.t2
HiC_scaffold_16	AUGUSTUS	CDS	33630577	33630772	1.0	+	2	ID=g7464.t1.CDS20;Parent=g7464.t1
HiC_scaffold_16	AUGUSTUS	CDS	33630577	33630772	1.0	+	2	ID=g7464.t2.CDS20;Parent=g7464.t2
HiC_scaffold_16	gmst	CDS	33630577	33630772	278.707781	+	2	ID=g7464.t4.CDS17;Parent=g7464.t4
HiC_scaffold_16	gmst	exon	33630577	33630772	278.707781	+	2	ID=g7464.t4.exon17;Parent=g7464.t4
HiC_scaffold_16	gmst	CDS	33630577	33630772	280.638885	+	2	ID=g7464.t3.CDS17;Parent=g7464.t3
HiC_scaffold_16	gmst	exon	33630577	33630772	280.638885	+	2	ID=g7464.t3.exon17;Parent=g7464.t3
HiC_scaffold_16	AUGUSTUS	intron	33630773	33632252	1.0	+	.	ID=g7464.t1.intron20;Parent=g7464.t1
HiC_scaffold_16	AUGUSTUS	intron	33630773	33632252	1.0	+	.	ID=g7464.t2.intron20;Parent=g7464.t2
HiC_scaffold_16	gmst	intron	33630773	33632252	278.707781	+	0	ID=g7464.t4.intron17;Parent=g7464.t4
HiC_scaffold_16	gmst	intron	33630773	33632252	280.638885	+	0	ID=g7464.t3.intron17;Parent=g7464.t3
HiC_scaffold_16	AUGUSTUS	exon	33632253	33632378	.	+	.	ID=g7464.t1.exon21;Parent=g7464.t1
HiC_scaffold_16	AUGUSTUS	exon	33632253	33632378	.	+	.	ID=g7464.t2.exon21;Parent=g7464.t2
HiC_scaffold_16	AUGUSTUS	CDS	33632253	33632378	1.0	+	1	ID=g7464.t1.CDS21;Parent=g7464.t1
HiC_scaffold_16	AUGUSTUS	CDS	33632253	33632378	1.0	+	1	ID=g7464.t2.CDS21;Parent=g7464.t2
HiC_scaffold_16	gmst	CDS	33632253	33632378	278.707781	+	1	ID=g7464.t4.CDS18;Parent=g7464.t4
HiC_scaffold_16	gmst	exon	33632253	33632378	278.707781	+	1	ID=g7464.t4.exon18;Parent=g7464.t4
HiC_scaffold_16	gmst	CDS	33632253	33632378	280.638885	+	1	ID=g7464.t3.CDS18;Parent=g7464.t3
HiC_scaffold_16	gmst	exon	33632253	33632378	280.638885	+	1	ID=g7464.t3.exon18;Parent=g7464.t3
HiC_scaffold_16	AUGUSTUS	intron	33632379	33633584	1.0	+	.	ID=g7464.t1.intron21;Parent=g7464.t1
HiC_scaffold_16	AUGUSTUS	intron	33632379	33633584	1.0	+	.	ID=g7464.t2.intron21;Parent=g7464.t2
HiC_scaffold_16	gmst	intron	33632379	33633584	278.707781	+	0	ID=g7464.t4.intron18;Parent=g7464.t4
HiC_scaffold_16	gmst	intron	33632379	33633584	280.638885	+	0	ID=g7464.t3.intron18;Parent=g7464.t3
HiC_scaffold_16	AUGUSTUS	exon	33633585	33633665	.	+	.	ID=g7464.t1.exon22;Parent=g7464.t1
HiC_scaffold_16	AUGUSTUS	exon	33633585	33633665	.	+	.	ID=g7464.t2.exon22;Parent=g7464.t2
HiC_scaffold_16	AUGUSTUS	CDS	33633585	33633665	1.0	+	1	ID=g7464.t1.CDS22;Parent=g7464.t1
HiC_scaffold_16	AUGUSTUS	CDS	33633585	33633665	1.0	+	1	ID=g7464.t2.CDS22;Parent=g7464.t2
HiC_scaffold_16	gmst	CDS	33633585	33633665	278.707781	+	1	ID=g7464.t4.CDS19;Parent=g7464.t4
HiC_scaffold_16	gmst	exon	33633585	33633665	278.707781	+	1	ID=g7464.t4.exon19;Parent=g7464.t4
HiC_scaffold_16	gmst	CDS	33633585	33633665	280.638885	+	1	ID=g7464.t3.CDS19;Parent=g7464.t3
HiC_scaffold_16	gmst	exon	33633585	33633665	280.638885	+	1	ID=g7464.t3.exon19;Parent=g7464.t3
HiC_scaffold_16	AUGUSTUS	intron	33633666	33634451	1.0	+	.	ID=g7464.t1.intron22;Parent=g7464.t1
HiC_scaffold_16	AUGUSTUS	intron	33633666	33634451	1.0	+	.	ID=g7464.t2.intron22;Parent=g7464.t2
HiC_scaffold_16	gmst	intron	33633666	33634451	278.707781	+	0	ID=g7464.t4.intron19;Parent=g7464.t4
HiC_scaffold_16	gmst	intron	33633666	33634451	280.638885	+	0	ID=g7464.t3.intron19;Parent=g7464.t3
HiC_scaffold_16	AUGUSTUS	exon	33634452	33634519	.	+	.	ID=g7464.t1.exon23;Parent=g7464.t1
HiC_scaffold_16	AUGUSTUS	exon	33634452	33634519	.	+	.	ID=g7464.t2.exon23;Parent=g7464.t2
HiC_scaffold_16	AUGUSTUS	CDS	33634452	33634519	1.0	+	1	ID=g7464.t1.CDS23;Parent=g7464.t1
HiC_scaffold_16	AUGUSTUS	CDS	33634452	33634519	1.0	+	1	ID=g7464.t2.CDS23;Parent=g7464.t2
HiC_scaffold_16	gmst	CDS	33634452	33634519	278.707781	+	1	ID=g7464.t4.CDS20;Parent=g7464.t4
HiC_scaffold_16	gmst	exon	33634452	33634519	278.707781	+	1	ID=g7464.t4.exon20;Parent=g7464.t4
HiC_scaffold_16	gmst	CDS	33634452	33634519	280.638885	+	1	ID=g7464.t3.CDS20;Parent=g7464.t3
HiC_scaffold_16	gmst	exon	33634452	33634519	280.638885	+	1	ID=g7464.t3.exon20;Parent=g7464.t3
HiC_scaffold_16	AUGUSTUS	intron	33634520	33637240	1.0	+	.	ID=g7464.t1.intron23;Parent=g7464.t1
HiC_scaffold_16	AUGUSTUS	intron	33634520	33637240	1.0	+	.	ID=g7464.t2.intron23;Parent=g7464.t2
HiC_scaffold_16	gmst	intron	33634520	33637240	278.707781	+	0	ID=g7464.t4.intron20;Parent=g7464.t4
HiC_scaffold_16	gmst	intron	33634520	33637240	280.638885	+	0	ID=g7464.t3.intron20;Parent=g7464.t3
HiC_scaffold_16	AUGUSTUS	exon	33637241	33637389	.	+	.	ID=g7464.t1.exon24;Parent=g7464.t1
HiC_scaffold_16	AUGUSTUS	exon	33637241	33637389	.	+	.	ID=g7464.t2.exon24;Parent=g7464.t2
HiC_scaffold_16	AUGUSTUS	CDS	33637241	33637389	1.0	+	2	ID=g7464.t1.CDS24;Parent=g7464.t1
HiC_scaffold_16	AUGUSTUS	CDS	33637241	33637389	1.0	+	2	ID=g7464.t2.CDS24;Parent=g7464.t2
HiC_scaffold_16	gmst	CDS	33637241	33637389	278.707781	+	2	ID=g7464.t4.CDS21;Parent=g7464.t4
HiC_scaffold_16	gmst	exon	33637241	33637389	278.707781	+	2	ID=g7464.t4.exon21;Parent=g7464.t4
HiC_scaffold_16	gmst	CDS	33637241	33637389	280.638885	+	2	ID=g7464.t3.CDS21;Parent=g7464.t3
HiC_scaffold_16	gmst	exon	33637241	33637389	280.638885	+	2	ID=g7464.t3.exon21;Parent=g7464.t3
HiC_scaffold_16	AUGUSTUS	intron	33637390	33638558	1.0	+	.	ID=g7464.t1.intron24;Parent=g7464.t1
HiC_scaffold_16	AUGUSTUS	intron	33637390	33638558	1.0	+	.	ID=g7464.t2.intron24;Parent=g7464.t2
HiC_scaffold_16	gmst	intron	33637390	33638558	278.707781	+	0	ID=g7464.t4.intron21;Parent=g7464.t4
HiC_scaffold_16	gmst	intron	33637390	33638558	280.638885	+	0	ID=g7464.t3.intron21;Parent=g7464.t3
HiC_scaffold_16	AUGUSTUS	exon	33638559	33638730	.	+	.	ID=g7464.t1.exon25;Parent=g7464.t1
HiC_scaffold_16	AUGUSTUS	exon	33638559	33638730	.	+	.	ID=g7464.t2.exon25;Parent=g7464.t2
HiC_scaffold_16	AUGUSTUS	CDS	33638559	33638730	1.0	+	0	ID=g7464.t1.CDS25;Parent=g7464.t1
HiC_scaffold_16	AUGUSTUS	CDS	33638559	33638730	1.0	+	0	ID=g7464.t2.CDS25;Parent=g7464.t2
HiC_scaffold_16	gmst	CDS	33638559	33638730	278.707781	+	0	ID=g7464.t4.CDS22;Parent=g7464.t4
HiC_scaffold_16	gmst	exon	33638559	33638730	278.707781	+	0	ID=g7464.t4.exon22;Parent=g7464.t4
HiC_scaffold_16	gmst	CDS	33638559	33638730	280.638885	+	0	ID=g7464.t3.CDS22;Parent=g7464.t3
HiC_scaffold_16	gmst	exon	33638559	33638730	280.638885	+	0	ID=g7464.t3.exon22;Parent=g7464.t3
HiC_scaffold_16	AUGUSTUS	intron	33638731	33640598	1.0	+	.	ID=g7464.t1.intron25;Parent=g7464.t1
HiC_scaffold_16	AUGUSTUS	intron	33638731	33640598	1.0	+	.	ID=g7464.t2.intron25;Parent=g7464.t2
HiC_scaffold_16	gmst	intron	33638731	33640598	278.707781	+	0	ID=g7464.t4.intron22;Parent=g7464.t4
HiC_scaffold_16	gmst	intron	33638731	33640598	280.638885	+	0	ID=g7464.t3.intron22;Parent=g7464.t3
HiC_scaffold_16	AUGUSTUS	exon	33640599	33640712	.	+	.	ID=g7464.t1.exon26;Parent=g7464.t1
HiC_scaffold_16	AUGUSTUS	exon	33640599	33640712	.	+	.	ID=g7464.t2.exon26;Parent=g7464.t2
HiC_scaffold_16	AUGUSTUS	CDS	33640599	33640712	1.0	+	2	ID=g7464.t1.CDS26;Parent=g7464.t1
HiC_scaffold_16	AUGUSTUS	CDS	33640599	33640712	1.0	+	2	ID=g7464.t2.CDS26;Parent=g7464.t2
HiC_scaffold_16	gmst	CDS	33640599	33640712	278.707781	+	2	ID=g7464.t4.CDS23;Parent=g7464.t4
HiC_scaffold_16	gmst	exon	33640599	33640712	278.707781	+	2	ID=g7464.t4.exon23;Parent=g7464.t4
HiC_scaffold_16	gmst	CDS	33640599	33640712	280.638885	+	2	ID=g7464.t3.CDS23;Parent=g7464.t3
HiC_scaffold_16	gmst	exon	33640599	33640712	280.638885	+	2	ID=g7464.t3.exon23;Parent=g7464.t3
HiC_scaffold_16	AUGUSTUS	intron	33640713	33642344	1.0	+	.	ID=g7464.t1.intron26;Parent=g7464.t1
HiC_scaffold_16	gmst	intron	33640713	33642344	280.638885	+	0	ID=g7464.t3.intron23;Parent=g7464.t3
HiC_scaffold_16	AUGUSTUS	intron	33640713	33643337	1.0	+	.	ID=g7464.t2.intron26;Parent=g7464.t2
HiC_scaffold_16	gmst	intron	33640713	33643337	278.707781	+	0	ID=g7464.t4.intron23;Parent=g7464.t4
HiC_scaffold_16	AUGUSTUS	exon	33642345	33642383	.	+	.	ID=g7464.t1.exon27;Parent=g7464.t1
HiC_scaffold_16	AUGUSTUS	CDS	33642345	33642383	1.0	+	2	ID=g7464.t1.CDS27;Parent=g7464.t1
HiC_scaffold_16	gmst	CDS	33642345	33642383	280.638885	+	2	ID=g7464.t3.CDS24;Parent=g7464.t3
HiC_scaffold_16	gmst	exon	33642345	33642383	280.638885	+	2	ID=g7464.t3.exon24;Parent=g7464.t3
HiC_scaffold_16	AUGUSTUS	intron	33642384	33643337	1.0	+	.	ID=g7464.t1.intron27;Parent=g7464.t1
HiC_scaffold_16	gmst	intron	33642384	33643337	280.638885	+	0	ID=g7464.t3.intron24;Parent=g7464.t3
HiC_scaffold_16	AUGUSTUS	exon	33643338	33643514	.	+	.	ID=g7464.t1.exon28;Parent=g7464.t1
HiC_scaffold_16	AUGUSTUS	exon	33643338	33643514	.	+	.	ID=g7464.t2.exon27;Parent=g7464.t2
HiC_scaffold_16	AUGUSTUS	CDS	33643338	33643514	1.0	+	2	ID=g7464.t1.CDS28;Parent=g7464.t1
HiC_scaffold_16	AUGUSTUS	CDS	33643338	33643514	1.0	+	2	ID=g7464.t2.CDS27;Parent=g7464.t2
HiC_scaffold_16	gmst	CDS	33643338	33643514	278.707781	+	2	ID=g7464.t4.CDS24;Parent=g7464.t4
HiC_scaffold_16	gmst	exon	33643338	33643514	278.707781	+	2	ID=g7464.t4.exon24;Parent=g7464.t4
HiC_scaffold_16	gmst	CDS	33643338	33643514	280.638885	+	2	ID=g7464.t3.CDS25;Parent=g7464.t3
HiC_scaffold_16	gmst	exon	33643338	33643514	280.638885	+	2	ID=g7464.t3.exon25;Parent=g7464.t3
HiC_scaffold_16	AUGUSTUS	intron	33643515	33646132	1.0	+	.	ID=g7464.t1.intron28;Parent=g7464.t1
HiC_scaffold_16	AUGUSTUS	intron	33643515	33646132	1.0	+	.	ID=g7464.t2.intron27;Parent=g7464.t2
HiC_scaffold_16	gmst	intron	33643515	33646132	278.707781	+	0	ID=g7464.t4.intron24;Parent=g7464.t4
HiC_scaffold_16	gmst	intron	33643515	33646132	280.638885	+	0	ID=g7464.t3.intron25;Parent=g7464.t3
HiC_scaffold_16	AUGUSTUS	exon	33646133	33646282	.	+	.	ID=g7464.t1.exon29;Parent=g7464.t1
HiC_scaffold_16	AUGUSTUS	exon	33646133	33646282	.	+	.	ID=g7464.t2.exon28;Parent=g7464.t2
HiC_scaffold_16	AUGUSTUS	CDS	33646133	33646282	1.0	+	2	ID=g7464.t1.CDS29;Parent=g7464.t1
HiC_scaffold_16	AUGUSTUS	CDS	33646133	33646282	1.0	+	2	ID=g7464.t2.CDS28;Parent=g7464.t2
HiC_scaffold_16	gmst	CDS	33646133	33646282	278.707781	+	2	ID=g7464.t4.CDS25;Parent=g7464.t4
HiC_scaffold_16	gmst	exon	33646133	33646282	278.707781	+	2	ID=g7464.t4.exon25;Parent=g7464.t4
HiC_scaffold_16	gmst	CDS	33646133	33646282	280.638885	+	2	ID=g7464.t3.CDS26;Parent=g7464.t3
HiC_scaffold_16	gmst	exon	33646133	33646282	280.638885	+	2	ID=g7464.t3.exon26;Parent=g7464.t3
HiC_scaffold_16	AUGUSTUS	intron	33646283	33651854	1.0	+	.	ID=g7464.t1.intron29;Parent=g7464.t1
HiC_scaffold_16	AUGUSTUS	intron	33646283	33651854	1.0	+	.	ID=g7464.t2.intron28;Parent=g7464.t2
HiC_scaffold_16	gmst	intron	33646283	33651854	278.707781	+	0	ID=g7464.t4.intron25;Parent=g7464.t4
HiC_scaffold_16	gmst	intron	33646283	33651854	280.638885	+	0	ID=g7464.t3.intron26;Parent=g7464.t3
HiC_scaffold_16	AUGUSTUS	exon	33651855	33651970	.	+	.	ID=g7464.t1.exon30;Parent=g7464.t1
HiC_scaffold_16	AUGUSTUS	exon	33651855	33651970	.	+	.	ID=g7464.t2.exon29;Parent=g7464.t2
HiC_scaffold_16	AUGUSTUS	CDS	33651855	33651970	1.0	+	2	ID=g7464.t1.CDS30;Parent=g7464.t1
HiC_scaffold_16	AUGUSTUS	CDS	33651855	33651970	1.0	+	2	ID=g7464.t2.CDS29;Parent=g7464.t2
HiC_scaffold_16	gmst	CDS	33651855	33651970	278.707781	+	2	ID=g7464.t4.CDS26;Parent=g7464.t4
HiC_scaffold_16	gmst	exon	33651855	33651970	278.707781	+	2	ID=g7464.t4.exon26;Parent=g7464.t4
HiC_scaffold_16	gmst	CDS	33651855	33651970	280.638885	+	2	ID=g7464.t3.CDS27;Parent=g7464.t3
HiC_scaffold_16	gmst	exon	33651855	33651970	280.638885	+	2	ID=g7464.t3.exon27;Parent=g7464.t3
HiC_scaffold_16	AUGUSTUS	stop_codon	33651968	33651970	.	+	0	ID=g7464.t1.stop1;Parent=g7464.t1
HiC_scaffold_16	AUGUSTUS	stop_codon	33651968	33651970	.	+	0	ID=g7464.t2.stop1;Parent=g7464.t2
HiC_scaffold_16	gmst	stop_codon	33651968	33651970	278.707781	+	0	ID=g7464.t4.stop1;Parent=g7464.t4
HiC_scaffold_16	gmst	stop_codon	33651968	33651970	280.638885	+	0	ID=g7464.t3.stop1;Parent=g7464.t3
HiC_scaffold_16	gmst	stop_codon	33659632	33659634	23.03923	-	0	ID=g7465.t1.stop1;Parent=g7465.t1
HiC_scaffold_16	gmst	gene	33659632	33660087	.	-	.	ID=g7465
HiC_scaffold_16	gmst	mRNA	33659632	33660087	.	-	.	ID=g7465.t1;Parent=g7465
HiC_scaffold_16	gmst	CDS	33659632	33660087	23.03923	-	0	ID=g7465.t1.CDS1;Parent=g7465.t1
HiC_scaffold_16	gmst	exon	33659632	33660087	23.03923	-	0	ID=g7465.t1.exon1;Parent=g7465.t1
HiC_scaffold_16	gmst	start_codon	33660085	33660087	23.03923	-	0	ID=g7465.t1.start1;Parent=g7465.t1
HiC_scaffold_16	AUGUSTUS	start_codon	33734760	33734762	.	+	0	ID=g7466.t1.start1;Parent=g7466.t1
HiC_scaffold_16	AUGUSTUS	gene	33734760	33735797	.	+	.	ID=g7466
HiC_scaffold_16	AUGUSTUS	exon	33734760	33735797	.	+	.	ID=g7466.t1.exon1;Parent=g7466.t1
HiC_scaffold_16	AUGUSTUS	mRNA	33734760	33735797	1.0	+	.	ID=g7466.t1;Parent=g7466;em_target=9668.ENSMPUP00000019956;em_score=776.6;em_evalue=9.3e-237;em_tcov=.;em_OGs=KOG4006@1|root,KOG4006@2759|Eukaryota,38BRJ@33154|Opisthokonta,3BER5@33208|Metazoa,3D151@33213|Bilateria,485DE@7711|Chordata,492TR@7742|Vertebrata,3J9TW@40674|Mammalia,3EPB5@33554|Carnivora;em_COG_cat=T;em_desc=Transducer of ERBB2, 1;em_max_annot_lvl=33208|Metazoa;em_Preferred_name=TOB1;em_KEGG_ko=ko:K14443;em_KEGG_Pathway=ko03018,map03018;em_BRITE=ko00000,ko00001,ko03019;em_PFAMs=BTG;em_GOs=GO:0003008,GO:0003674,GO:0003712,GO:0003714,GO:0005070,GO:0005102,GO:0005488,GO:0005515,GO:0005575,GO:0005622,GO:0005623,GO:0005634,GO:0005737,GO:0005886,GO:0006355,GO:0006357,GO:0006417,GO:0007154,GO:0007165,GO:0007166,GO:0007167,GO:0007178,GO:0007610,GO:0007611,GO:0007613,GO:0007616,GO:0008150,GO:0008285,GO:0009719,GO:0009889,GO:0009890,GO:0009892,GO:0009893,GO:0009894,GO:0009895,GO:0009896,GO:0009966,GO:0009967,GO:0009968,GO:0009987,GO:0010033,GO:0010468,GO:0010556,GO:0010558,GO:0010604,GO:0010605,GO:0010608,GO:0010628,GO:0010629,GO:0010646,GO:0010647,GO:0010648,GO:0016020,GO:0016043,GO:0017148,GO:0019219,GO:0019222,GO:0019899,GO:0019900,GO:0019901,GO:0022607,GO:0023051,GO:0023052,GO:0023056,GO:0023057,GO:0030014,GO:0030278,GO:0030279,GO:0030509,GO:0030510,GO:0030514,GO:0030674,GO:0030971,GO:0031323,GO:0031324,GO:0031325,GO:0031326,GO:0031327,GO:0031329,GO:0031330,GO:0031331,GO:0032268,GO:0032269,GO:0032501,GO:0032991,GO:0034248,GO:0034249,GO:0035591,GO:0042127,GO:0042221,GO:0043226,GO:0043227,GO:0043229,GO:0043231,GO:0043933,GO:0044085,GO:0044297,GO:0044424,GO:0044425,GO:0044456,GO:0044459,GO:0044464,GO:0045202,GO:0045595,GO:0045596,GO:0045667,GO:0045668,GO:0045934,GO:0045935,GO:0046332,GO:0048518,GO:0048519,GO:0048522,GO:0048523,GO:0048583,GO:0048584,GO:0048585,GO:0050789,GO:0050793,GO:0050794,GO:0050877,GO:0050890,GO:0050896,GO:0051093,GO:0051171,GO:0051172,GO:0051173,GO:0051239,GO:0051241,GO:0051246,GO:0051248,GO:0051252,GO:0051253,GO:0051254,GO:0051259,GO:0051716,GO:0060090,GO:0060211,GO:0060212,GO:0060213,GO:0060255,GO:0060390,GO:0061013,GO:0061014,GO:0065003,GO:0065007,GO:0070848,GO:0070887,GO:0071310,GO:0071363,GO:0071495,GO:0071772,GO:0071773,GO:0071840,GO:0071944,GO:0080090,GO:0090092,GO:0090101,GO:0090287,GO:0090288,GO:0097060,GO:0098590,GO:0140110,GO:1900151,GO:1900152,GO:1900153,GO:1902369,GO:1902373,GO:1902679,GO:1903311,GO:1903312,GO:1903313,GO:1903506,GO:1903507,GO:1990782,GO:2000112,GO:2000113,GO:2001141
HiC_scaffold_16	AUGUSTUS	CDS	33734760	33735797	1.0	+	0	ID=g7466.t1.CDS1;Parent=g7466.t1
HiC_scaffold_16	AUGUSTUS	stop_codon	33735795	33735797	.	+	0	ID=g7466.t1.stop1;Parent=g7466.t1
HiC_scaffold_16	AUGUSTUS	stop_codon	33755616	33755618	.	-	0	ID=g7467.t1.stop1;Parent=g7467.t1
HiC_scaffold_16	AUGUSTUS	exon	33755616	33757136	.	-	.	ID=g7467.t1.exon1;Parent=g7467.t1
HiC_scaffold_16	AUGUSTUS	CDS	33755616	33757136	1.0	-	0	ID=g7467.t1.CDS1;Parent=g7467.t1
HiC_scaffold_16	AUGUSTUS	gene	33755616	33760012	.	-	.	ID=g7467
HiC_scaffold_16	AUGUSTUS	mRNA	33755616	33760012	1.0	-	.	ID=g7467.t1;Parent=g7467;em_target=9668.ENSMPUP00000015443;em_score=1355.5;em_evalue=0.0;em_tcov=.;em_OGs=KOG3538@1|root,KOG4597@2759|Eukaryota,38I4M@33154|Opisthokonta,3BH8F@33208|Metazoa,3CV3X@33213|Bilateria,486HV@7711|Chordata,49791@7742|Vertebrata,3JC4R@40674|Mammalia,3ESBM@33554|Carnivora;em_COG_cat=O;em_desc=kazal, immunoglobulin, kunitz and;em_max_annot_lvl=33208|Metazoa;em_Preferred_name=WFIKKN2;em_PFAMs=I-set,Kunitz_BPTI,NTR,WAP;em_GOs=GO:0001501,GO:0003674,GO:0005102,GO:0005488,GO:0005515,GO:0005575,GO:0005576,GO:0005615,GO:0007154,GO:0007165,GO:0007166,GO:0007167,GO:0007178,GO:0007179,GO:0007275,GO:0008150,GO:0009719,GO:0009966,GO:0009968,GO:0009987,GO:0010033,GO:0010469,GO:0010646,GO:0010648,GO:0017015,GO:0019838,GO:0019955,GO:0023051,GO:0023052,GO:0023057,GO:0030154,GO:0030512,GO:0030545,GO:0030547,GO:0032091,GO:0032501,GO:0032502,GO:0042221,GO:0042692,GO:0043392,GO:0043393,GO:0044092,GO:0044421,GO:0048019,GO:0048468,GO:0048519,GO:0048523,GO:0048583,GO:0048585,GO:0048731,GO:0048747,GO:0048856,GO:0048869,GO:0050431,GO:0050789,GO:0050794,GO:0050896,GO:0051098,GO:0051100,GO:0051101,GO:0051146,GO:0051716,GO:0055001,GO:0055002,GO:0060021,GO:0061061,GO:0065007,GO:0065009,GO:0070848,GO:0070887,GO:0071310,GO:0071363,GO:0071495,GO:0071559,GO:0071560,GO:0090092,GO:0090101,GO:0090287,GO:0090288,GO:0098772,GO:1900115,GO:1900116,GO:1903844,GO:1903845,GO:2000272
HiC_scaffold_16	AUGUSTUS	intron	33757137	33759811	1.0	-	.	ID=g7467.t1.intron1;Parent=g7467.t1
HiC_scaffold_16	AUGUSTUS	exon	33759812	33760012	.	-	.	ID=g7467.t1.exon2;Parent=g7467.t1
HiC_scaffold_16	AUGUSTUS	CDS	33759812	33760012	1.0	-	0	ID=g7467.t1.CDS2;Parent=g7467.t1
HiC_scaffold_16	AUGUSTUS	start_codon	33760010	33760012	.	-	0	ID=g7467.t1.start1;Parent=g7467.t1
HiC_scaffold_16	AUGUSTUS	start_codon	33797701	33797703	.	+	0	ID=g7468.t1.start1;Parent=g7468.t1
HiC_scaffold_16	AUGUSTUS	exon	33797701	33797808	.	+	.	ID=g7468.t1.exon1;Parent=g7468.t1
HiC_scaffold_16	AUGUSTUS	CDS	33797701	33797808	0.62	+	0	ID=g7468.t1.CDS1;Parent=g7468.t1
HiC_scaffold_16	AUGUSTUS	gene	33797701	33808067	.	+	.	ID=g7468
HiC_scaffold_16	AUGUSTUS	mRNA	33797701	33808067	0.61	+	.	ID=g7468.t1;Parent=g7468
HiC_scaffold_16	AUGUSTUS	intron	33797809	33807920	0.62	+	.	ID=g7468.t1.intron1;Parent=g7468.t1
HiC_scaffold_16	AUGUSTUS	exon	33807921	33808067	.	+	.	ID=g7468.t1.exon2;Parent=g7468.t1
HiC_scaffold_16	AUGUSTUS	CDS	33807921	33808067	0.62	+	0	ID=g7468.t1.CDS2;Parent=g7468.t1
HiC_scaffold_16	AUGUSTUS	stop_codon	33808065	33808067	.	+	0	ID=g7468.t1.stop1;Parent=g7468.t1
HiC_scaffold_16	AUGUSTUS	start_codon	33809064	33809066	.	+	0	ID=g7469.t1.start1;Parent=g7469.t1
HiC_scaffold_16	AUGUSTUS	exon	33809064	33809103	.	+	.	ID=g7469.t1.exon1;Parent=g7469.t1
HiC_scaffold_16	AUGUSTUS	CDS	33809064	33809103	1.0	+	0	ID=g7469.t1.CDS1;Parent=g7469.t1
HiC_scaffold_16	AUGUSTUS	gene	33809064	33814478	.	+	.	ID=g7469
HiC_scaffold_16	AUGUSTUS	mRNA	33809064	33814478	1.0	+	.	ID=g7469.t1;Parent=g7469;em_target=9668.ENSMPUP00000015439;em_score=305.5;em_evalue=5.2e-95;em_tcov=.;em_OGs=KOG0307@1|root,KOG0307@2759|Eukaryota,3AK3E@33154|Opisthokonta,3BZX2@33208|Metazoa,3D94Q@33213|Bilateria,48EZ6@7711|Chordata,49BXB@7742|Vertebrata,3JH9P@40674|Mammalia,3EV5U@33554|Carnivora;em_COG_cat=U;em_desc=Ankyrin repeat domain-containing protein 40-like;em_max_annot_lvl=33208|Metazoa;em_Preferred_name=Gm21885
HiC_scaffold_16	AUGUSTUS	intron	33809104	33812585	1.0	+	.	ID=g7469.t1.intron1;Parent=g7469.t1
HiC_scaffold_16	AUGUSTUS	exon	33812586	33812660	.	+	.	ID=g7469.t1.exon2;Parent=g7469.t1
HiC_scaffold_16	AUGUSTUS	CDS	33812586	33812660	1.0	+	2	ID=g7469.t1.CDS2;Parent=g7469.t1
HiC_scaffold_16	AUGUSTUS	intron	33812661	33813236	1.0	+	.	ID=g7469.t1.intron2;Parent=g7469.t1
HiC_scaffold_16	AUGUSTUS	exon	33813237	33813421	.	+	.	ID=g7469.t1.exon3;Parent=g7469.t1
HiC_scaffold_16	AUGUSTUS	CDS	33813237	33813421	1.0	+	2	ID=g7469.t1.CDS3;Parent=g7469.t1
HiC_scaffold_16	AUGUSTUS	intron	33813422	33814334	1.0	+	.	ID=g7469.t1.intron3;Parent=g7469.t1
HiC_scaffold_16	AUGUSTUS	exon	33814335	33814478	.	+	.	ID=g7469.t1.exon4;Parent=g7469.t1
HiC_scaffold_16	AUGUSTUS	CDS	33814335	33814478	1.0	+	0	ID=g7469.t1.CDS4;Parent=g7469.t1
HiC_scaffold_16	AUGUSTUS	stop_codon	33814476	33814478	.	+	0	ID=g7469.t1.stop1;Parent=g7469.t1
HiC_scaffold_16	AUGUSTUS	stop_codon	33815634	33815636	.	-	0	ID=g7470.t3.stop1;Parent=g7470.t3
HiC_scaffold_16	AUGUSTUS	exon	33815634	33815834	.	-	.	ID=g7470.t3.exon1;Parent=g7470.t3
HiC_scaffold_16	AUGUSTUS	CDS	33815634	33815834	0.2	-	0	ID=g7470.t3.CDS1;Parent=g7470.t3
HiC_scaffold_16	gmst	gene	33815634	33849042	.	-	.	ID=g7470
HiC_scaffold_16	AUGUSTUS	mRNA	33815634	33849042	.	-	.	ID=g7470.t3;Parent=g7470;em_target=1026970.XP_008836597.1;em_score=849.3;em_evalue=2.7e-258;em_tcov=.;em_OGs=COG5200@1|root,KOG0796@2759|Eukaryota,393X0@33154|Opisthokonta,3BDAZ@33208|Metazoa,3CUSY@33213|Bilateria,4847Z@7711|Chordata,496HN@7742|Vertebrata,3J9IX@40674|Mammalia,35J0W@314146|Euarchontoglires,4PUSE@9989|Rodentia;em_COG_cat=A;em_desc=Luc7-like protein 3 isoform;em_max_annot_lvl=33208|Metazoa;em_Preferred_name=LUC7L3;em_PFAMs=LUC7;em_GOs=GO:0000245,GO:0000375,GO:0000377,GO:0000398,GO:0003674,GO:0003676,GO:0003723,GO:0003729,GO:0005488,GO:0005575,GO:0005622,GO:0005623,GO:0005634,GO:0005654,GO:0005681,GO:0005684,GO:0005685,GO:0006139,GO:0006376,GO:0006396,GO:0006397,GO:0006725,GO:0006807,GO:0008150,GO:0008152,GO:0008380,GO:0009893,GO:0009987,GO:0010467,GO:0010468,GO:0010604,GO:0010628,GO:0016043,GO:0016070,GO:0016071,GO:0016604,GO:0016607,GO:0019222,GO:0022607,GO:0022613,GO:0022618,GO:0030532,GO:0031974,GO:0031981,GO:0032991,GO:0034622,GO:0034641,GO:0043170,GO:0043226,GO:0043227,GO:0043229,GO:0043231,GO:0043233,GO:0043933,GO:0044085,GO:0044237,GO:0044238,GO:0044422,GO:0044424,GO:0044428,GO:0044446,GO:0044451,GO:0044464,GO:0046483,GO:0048518,GO:0050789,GO:0060255,GO:0065003,GO:0065007,GO:0070013,GO:0071004,GO:0071010,GO:0071704,GO:0071826,GO:0071840,GO:0090304,GO:0097159,GO:0097525,GO:0120114,GO:1901360,GO:1901363,GO:1990904
HiC_scaffold_16	AUGUSTUS	intron	33815835	33823465	0.2	-	.	ID=g7470.t3.intron1;Parent=g7470.t3
HiC_scaffold_16	gmst	stop_codon	33822923	33822925	76.24832	-	0	ID=g7470.t4.stop1;Parent=g7470.t4
HiC_scaffold_16	gmst	CDS	33822923	33822947	76.24832	-	1	ID=g7470.t4.CDS1;Parent=g7470.t4
HiC_scaffold_16	gmst	exon	33822923	33822947	76.24832	-	1	ID=g7470.t4.exon1;Parent=g7470.t4
HiC_scaffold_16	gmst	mRNA	33822923	33834371	.	-	.	ID=g7470.t4;Parent=g7470;em_target=10042.XP_006972050.1;em_score=746.3;em_evalue=1.6e-227;em_tcov=.;em_OGs=COG5200@1|root,KOG0796@2759|Eukaryota,393X0@33154|Opisthokonta,3BDAZ@33208|Metazoa,3CUSY@33213|Bilateria,4847Z@7711|Chordata,496HN@7742|Vertebrata,3J9IX@40674|Mammalia,35J0W@314146|Euarchontoglires,4PUSE@9989|Rodentia;em_COG_cat=A;em_desc=Luc7-like protein 3 isoform;em_max_annot_lvl=33208|Metazoa;em_Preferred_name=LUC7L3;em_PFAMs=LUC7;em_GOs=GO:0000245,GO:0000375,GO:0000377,GO:0000398,GO:0003674,GO:0003676,GO:0003723,GO:0003729,GO:0005488,GO:0005575,GO:0005622,GO:0005623,GO:0005634,GO:0005654,GO:0005681,GO:0005684,GO:0005685,GO:0006139,GO:0006376,GO:0006396,GO:0006397,GO:0006725,GO:0006807,GO:0008150,GO:0008152,GO:0008380,GO:0009893,GO:0009987,GO:0010467,GO:0010468,GO:0010604,GO:0010628,GO:0016043,GO:0016070,GO:0016071,GO:0016604,GO:0016607,GO:0019222,GO:0022607,GO:0022613,GO:0022618,GO:0030532,GO:0031974,GO:0031981,GO:0032991,GO:0034622,GO:0034641,GO:0043170,GO:0043226,GO:0043227,GO:0043229,GO:0043231,GO:0043233,GO:0043933,GO:0044085,GO:0044237,GO:0044238,GO:0044422,GO:0044424,GO:0044428,GO:0044446,GO:0044451,GO:0044464,GO:0046483,GO:0048518,GO:0050789,GO:0060255,GO:0065003,GO:0065007,GO:0070013,GO:0071004,GO:0071010,GO:0071704,GO:0071826,GO:0071840,GO:0090304,GO:0097159,GO:0097525,GO:0120114,GO:1901360,GO:1901363,GO:1990904
HiC_scaffold_16	gmst	intron	33822948	33823400	76.24832	-	0	ID=g7470.t4.intron1;Parent=g7470.t4
HiC_scaffold_16	gmst	stop_codon	33823316	33823318	57.979565	-	0	ID=g7470.t1.stop1;Parent=g7470.t1
HiC_scaffold_16	gmst	stop_codon	33823316	33823318	72.368445	-	0	ID=g7470.t2.stop1;Parent=g7470.t2
HiC_scaffold_16	gmst	CDS	33823316	33823506	57.979565	-	2	ID=g7470.t1.CDS1;Parent=g7470.t1
HiC_scaffold_16	gmst	exon	33823316	33823506	57.979565	-	2	ID=g7470.t1.exon1;Parent=g7470.t1
HiC_scaffold_16	gmst	CDS	33823316	33823506	72.368445	-	2	ID=g7470.t2.CDS1;Parent=g7470.t2
HiC_scaffold_16	gmst	exon	33823316	33823506	72.368445	-	2	ID=g7470.t2.exon1;Parent=g7470.t2
HiC_scaffold_16	gmst	mRNA	33823316	33834371	.	-	.	ID=g7470.t1;Parent=g7470;em_target=1026970.XP_008836597.1;em_score=699.3;em_evalue=2.4e-213;em_tcov=.;em_OGs=COG5200@1|root,KOG0796@2759|Eukaryota,393X0@33154|Opisthokonta,3BDAZ@33208|Metazoa,3CUSY@33213|Bilateria,4847Z@7711|Chordata,496HN@7742|Vertebrata,3J9IX@40674|Mammalia,35J0W@314146|Euarchontoglires,4PUSE@9989|Rodentia;em_COG_cat=A;em_desc=Luc7-like protein 3 isoform;em_max_annot_lvl=33208|Metazoa;em_Preferred_name=LUC7L3;em_PFAMs=LUC7;em_GOs=GO:0000245,GO:0000375,GO:0000377,GO:0000398,GO:0003674,GO:0003676,GO:0003723,GO:0003729,GO:0005488,GO:0005575,GO:0005622,GO:0005623,GO:0005634,GO:0005654,GO:0005681,GO:0005684,GO:0005685,GO:0006139,GO:0006376,GO:0006396,GO:0006397,GO:0006725,GO:0006807,GO:0008150,GO:0008152,GO:0008380,GO:0009893,GO:0009987,GO:0010467,GO:0010468,GO:0010604,GO:0010628,GO:0016043,GO:0016070,GO:0016071,GO:0016604,GO:0016607,GO:0019222,GO:0022607,GO:0022613,GO:0022618,GO:0030532,GO:0031974,GO:0031981,GO:0032991,GO:0034622,GO:0034641,GO:0043170,GO:0043226,GO:0043227,GO:0043229,GO:0043231,GO:0043233,GO:0043933,GO:0044085,GO:0044237,GO:0044238,GO:0044422,GO:0044424,GO:0044428,GO:0044446,GO:0044451,GO:0044464,GO:0046483,GO:0048518,GO:0050789,GO:0060255,GO:0065003,GO:0065007,GO:0070013,GO:0071004,GO:0071010,GO:0071704,GO:0071826,GO:0071840,GO:0090304,GO:0097159,GO:0097525,GO:0120114,GO:1901360,GO:1901363,GO:1990904
HiC_scaffold_16	gmst	mRNA	33823316	33834371	.	-	.	ID=g7470.t2;Parent=g7470;em_target=1026970.XP_008836597.1;em_score=819.3;em_evalue=1.3e-249;em_tcov=.;em_OGs=COG5200@1|root,KOG0796@2759|Eukaryota,393X0@33154|Opisthokonta,3BDAZ@33208|Metazoa,3CUSY@33213|Bilateria,4847Z@7711|Chordata,496HN@7742|Vertebrata,3J9IX@40674|Mammalia,35J0W@314146|Euarchontoglires,4PUSE@9989|Rodentia;em_COG_cat=A;em_desc=Luc7-like protein 3 isoform;em_max_annot_lvl=33208|Metazoa;em_Preferred_name=LUC7L3;em_PFAMs=LUC7;em_GOs=GO:0000245,GO:0000375,GO:0000377,GO:0000398,GO:0003674,GO:0003676,GO:0003723,GO:0003729,GO:0005488,GO:0005575,GO:0005622,GO:0005623,GO:0005634,GO:0005654,GO:0005681,GO:0005684,GO:0005685,GO:0006139,GO:0006376,GO:0006396,GO:0006397,GO:0006725,GO:0006807,GO:0008150,GO:0008152,GO:0008380,GO:0009893,GO:0009987,GO:0010467,GO:0010468,GO:0010604,GO:0010628,GO:0016043,GO:0016070,GO:0016071,GO:0016604,GO:0016607,GO:0019222,GO:0022607,GO:0022613,GO:0022618,GO:0030532,GO:0031974,GO:0031981,GO:0032991,GO:0034622,GO:0034641,GO:0043170,GO:0043226,GO:0043227,GO:0043229,GO:0043231,GO:0043233,GO:0043933,GO:0044085,GO:0044237,GO:0044238,GO:0044422,GO:0044424,GO:0044428,GO:0044446,GO:0044451,GO:0044464,GO:0046483,GO:0048518,GO:0050789,GO:0060255,GO:0065003,GO:0065007,GO:0070013,GO:0071004,GO:0071010,GO:0071704,GO:0071826,GO:0071840,GO:0090304,GO:0097159,GO:0097525,GO:0120114,GO:1901360,GO:1901363,GO:1990904
HiC_scaffold_16	gmst	CDS	33823401	33823506	76.24832	-	2	ID=g7470.t4.CDS2;Parent=g7470.t4
HiC_scaffold_16	gmst	exon	33823401	33823506	76.24832	-	2	ID=g7470.t4.exon2;Parent=g7470.t4
HiC_scaffold_16	AUGUSTUS	exon	33823466	33823506	.	-	.	ID=g7470.t3.exon2;Parent=g7470.t3
HiC_scaffold_16	AUGUSTUS	CDS	33823466	33823506	0.26	-	2	ID=g7470.t3.CDS2;Parent=g7470.t3
HiC_scaffold_16	AUGUSTUS	intron	33823507	33823611	1.0	-	.	ID=g7470.t3.intron2;Parent=g7470.t3
HiC_scaffold_16	gmst	intron	33823507	33823611	72.368445	-	0	ID=g7470.t2.intron1;Parent=g7470.t2
HiC_scaffold_16	gmst	intron	33823507	33823611	76.24832	-	0	ID=g7470.t4.intron2;Parent=g7470.t4
HiC_scaffold_16	gmst	intron	33823507	33827573	57.979565	-	0	ID=g7470.t1.intron1;Parent=g7470.t1
HiC_scaffold_16	AUGUSTUS	exon	33823612	33823752	.	-	.	ID=g7470.t3.exon3;Parent=g7470.t3
HiC_scaffold_16	AUGUSTUS	CDS	33823612	33823752	1.0	-	2	ID=g7470.t3.CDS3;Parent=g7470.t3
HiC_scaffold_16	gmst	CDS	33823612	33823752	72.368445	-	2	ID=g7470.t2.CDS2;Parent=g7470.t2
HiC_scaffold_16	gmst	exon	33823612	33823752	72.368445	-	2	ID=g7470.t2.exon2;Parent=g7470.t2
HiC_scaffold_16	gmst	CDS	33823612	33823752	76.24832	-	2	ID=g7470.t4.CDS3;Parent=g7470.t4
HiC_scaffold_16	gmst	exon	33823612	33823752	76.24832	-	2	ID=g7470.t4.exon3;Parent=g7470.t4
HiC_scaffold_16	AUGUSTUS	intron	33823753	33827573	1.0	-	.	ID=g7470.t3.intron3;Parent=g7470.t3
HiC_scaffold_16	gmst	intron	33823753	33827573	72.368445	-	0	ID=g7470.t2.intron2;Parent=g7470.t2
HiC_scaffold_16	gmst	intron	33823753	33827573	76.24832	-	0	ID=g7470.t4.intron3;Parent=g7470.t4
HiC_scaffold_16	AUGUSTUS	exon	33827574	33827734	.	-	.	ID=g7470.t3.exon4;Parent=g7470.t3
HiC_scaffold_16	AUGUSTUS	CDS	33827574	33827734	1.0	-	1	ID=g7470.t3.CDS4;Parent=g7470.t3
HiC_scaffold_16	gmst	CDS	33827574	33827734	57.979565	-	1	ID=g7470.t1.CDS2;Parent=g7470.t1
HiC_scaffold_16	gmst	exon	33827574	33827734	57.979565	-	1	ID=g7470.t1.exon2;Parent=g7470.t1
HiC_scaffold_16	gmst	CDS	33827574	33827734	72.368445	-	1	ID=g7470.t2.CDS3;Parent=g7470.t2
HiC_scaffold_16	gmst	exon	33827574	33827734	72.368445	-	1	ID=g7470.t2.exon3;Parent=g7470.t2
HiC_scaffold_16	gmst	CDS	33827574	33827734	76.24832	-	1	ID=g7470.t4.CDS4;Parent=g7470.t4
HiC_scaffold_16	gmst	exon	33827574	33827734	76.24832	-	1	ID=g7470.t4.exon4;Parent=g7470.t4
HiC_scaffold_16	AUGUSTUS	intron	33827735	33829044	1.0	-	.	ID=g7470.t3.intron4;Parent=g7470.t3
HiC_scaffold_16	gmst	intron	33827735	33829044	57.979565	-	0	ID=g7470.t1.intron2;Parent=g7470.t1
HiC_scaffold_16	gmst	intron	33827735	33829044	72.368445	-	0	ID=g7470.t2.intron3;Parent=g7470.t2
HiC_scaffold_16	gmst	intron	33827735	33829044	76.24832	-	0	ID=g7470.t4.intron4;Parent=g7470.t4
HiC_scaffold_16	AUGUSTUS	exon	33829045	33829328	.	-	.	ID=g7470.t3.exon5;Parent=g7470.t3
HiC_scaffold_16	AUGUSTUS	CDS	33829045	33829328	1.0	-	0	ID=g7470.t3.CDS5;Parent=g7470.t3
HiC_scaffold_16	gmst	CDS	33829045	33829328	57.979565	-	0	ID=g7470.t1.CDS3;Parent=g7470.t1
HiC_scaffold_16	gmst	exon	33829045	33829328	57.979565	-	0	ID=g7470.t1.exon3;Parent=g7470.t1
HiC_scaffold_16	gmst	CDS	33829045	33829328	72.368445	-	0	ID=g7470.t2.CDS4;Parent=g7470.t2
HiC_scaffold_16	gmst	exon	33829045	33829328	72.368445	-	0	ID=g7470.t2.exon4;Parent=g7470.t2
HiC_scaffold_16	gmst	CDS	33829045	33829328	76.24832	-	0	ID=g7470.t4.CDS5;Parent=g7470.t4
HiC_scaffold_16	gmst	exon	33829045	33829328	76.24832	-	0	ID=g7470.t4.exon5;Parent=g7470.t4
HiC_scaffold_16	AUGUSTUS	intron	33829329	33829727	1.0	-	.	ID=g7470.t3.intron5;Parent=g7470.t3
HiC_scaffold_16	gmst	intron	33829329	33829727	57.979565	-	0	ID=g7470.t1.intron3;Parent=g7470.t1
HiC_scaffold_16	gmst	intron	33829329	33829727	72.368445	-	0	ID=g7470.t2.intron4;Parent=g7470.t2
HiC_scaffold_16	gmst	intron	33829329	33829727	76.24832	-	0	ID=g7470.t4.intron5;Parent=g7470.t4
HiC_scaffold_16	AUGUSTUS	exon	33829728	33829889	.	-	.	ID=g7470.t3.exon6;Parent=g7470.t3
HiC_scaffold_16	AUGUSTUS	CDS	33829728	33829889	1.0	-	0	ID=g7470.t3.CDS6;Parent=g7470.t3
HiC_scaffold_16	gmst	CDS	33829728	33829889	57.979565	-	0	ID=g7470.t1.CDS4;Parent=g7470.t1
HiC_scaffold_16	gmst	exon	33829728	33829889	57.979565	-	0	ID=g7470.t1.exon4;Parent=g7470.t1
HiC_scaffold_16	gmst	CDS	33829728	33829889	72.368445	-	0	ID=g7470.t2.CDS5;Parent=g7470.t2
HiC_scaffold_16	gmst	exon	33829728	33829889	72.368445	-	0	ID=g7470.t2.exon5;Parent=g7470.t2
HiC_scaffold_16	gmst	CDS	33829728	33829889	76.24832	-	0	ID=g7470.t4.CDS6;Parent=g7470.t4
HiC_scaffold_16	gmst	exon	33829728	33829889	76.24832	-	0	ID=g7470.t4.exon6;Parent=g7470.t4
HiC_scaffold_16	AUGUSTUS	intron	33829890	33831695	1.0	-	.	ID=g7470.t3.intron6;Parent=g7470.t3
HiC_scaffold_16	gmst	intron	33829890	33831695	57.979565	-	0	ID=g7470.t1.intron4;Parent=g7470.t1
HiC_scaffold_16	gmst	intron	33829890	33831695	72.368445	-	0	ID=g7470.t2.intron5;Parent=g7470.t2
HiC_scaffold_16	gmst	intron	33829890	33831695	76.24832	-	0	ID=g7470.t4.intron6;Parent=g7470.t4
HiC_scaffold_16	AUGUSTUS	exon	33831696	33831800	.	-	.	ID=g7470.t3.exon7;Parent=g7470.t3
HiC_scaffold_16	AUGUSTUS	CDS	33831696	33831800	1.0	-	0	ID=g7470.t3.CDS7;Parent=g7470.t3
HiC_scaffold_16	gmst	CDS	33831696	33831800	57.979565	-	0	ID=g7470.t1.CDS5;Parent=g7470.t1
HiC_scaffold_16	gmst	exon	33831696	33831800	57.979565	-	0	ID=g7470.t1.exon5;Parent=g7470.t1
HiC_scaffold_16	gmst	CDS	33831696	33831800	72.368445	-	0	ID=g7470.t2.CDS6;Parent=g7470.t2
HiC_scaffold_16	gmst	exon	33831696	33831800	72.368445	-	0	ID=g7470.t2.exon6;Parent=g7470.t2
HiC_scaffold_16	gmst	CDS	33831696	33831800	76.24832	-	0	ID=g7470.t4.CDS7;Parent=g7470.t4
HiC_scaffold_16	gmst	exon	33831696	33831800	76.24832	-	0	ID=g7470.t4.exon7;Parent=g7470.t4
HiC_scaffold_16	AUGUSTUS	intron	33831801	33833193	1.0	-	.	ID=g7470.t3.intron7;Parent=g7470.t3
HiC_scaffold_16	gmst	intron	33831801	33833193	57.979565	-	0	ID=g7470.t1.intron5;Parent=g7470.t1
HiC_scaffold_16	gmst	intron	33831801	33833193	72.368445	-	0	ID=g7470.t2.intron6;Parent=g7470.t2
HiC_scaffold_16	gmst	intron	33831801	33833193	76.24832	-	0	ID=g7470.t4.intron7;Parent=g7470.t4
HiC_scaffold_16	AUGUSTUS	exon	33833194	33833268	.	-	.	ID=g7470.t3.exon8;Parent=g7470.t3
HiC_scaffold_16	AUGUSTUS	CDS	33833194	33833268	1.0	-	0	ID=g7470.t3.CDS8;Parent=g7470.t3
HiC_scaffold_16	gmst	CDS	33833194	33833268	57.979565	-	0	ID=g7470.t1.CDS6;Parent=g7470.t1
HiC_scaffold_16	gmst	exon	33833194	33833268	57.979565	-	0	ID=g7470.t1.exon6;Parent=g7470.t1
HiC_scaffold_16	gmst	CDS	33833194	33833268	72.368445	-	0	ID=g7470.t2.CDS7;Parent=g7470.t2
HiC_scaffold_16	gmst	exon	33833194	33833268	72.368445	-	0	ID=g7470.t2.exon7;Parent=g7470.t2
HiC_scaffold_16	gmst	CDS	33833194	33833268	76.24832	-	0	ID=g7470.t4.CDS8;Parent=g7470.t4
HiC_scaffold_16	gmst	exon	33833194	33833268	76.24832	-	0	ID=g7470.t4.exon8;Parent=g7470.t4
HiC_scaffold_16	AUGUSTUS	intron	33833269	33834248	1.0	-	.	ID=g7470.t3.intron8;Parent=g7470.t3
HiC_scaffold_16	gmst	intron	33833269	33834248	57.979565	-	0	ID=g7470.t1.intron6;Parent=g7470.t1
HiC_scaffold_16	gmst	intron	33833269	33834248	72.368445	-	0	ID=g7470.t2.intron7;Parent=g7470.t2
HiC_scaffold_16	gmst	intron	33833269	33834248	76.24832	-	0	ID=g7470.t4.intron8;Parent=g7470.t4
HiC_scaffold_16	gmst	CDS	33834249	33834371	57.979565	-	0	ID=g7470.t1.CDS7;Parent=g7470.t1
HiC_scaffold_16	gmst	exon	33834249	33834371	57.979565	-	0	ID=g7470.t1.exon7;Parent=g7470.t1
HiC_scaffold_16	gmst	CDS	33834249	33834371	72.368445	-	0	ID=g7470.t2.CDS8;Parent=g7470.t2
HiC_scaffold_16	gmst	exon	33834249	33834371	72.368445	-	0	ID=g7470.t2.exon8;Parent=g7470.t2
HiC_scaffold_16	gmst	CDS	33834249	33834371	76.24832	-	0	ID=g7470.t4.CDS9;Parent=g7470.t4
HiC_scaffold_16	gmst	exon	33834249	33834371	76.24832	-	0	ID=g7470.t4.exon9;Parent=g7470.t4
HiC_scaffold_16	AUGUSTUS	exon	33834249	33834393	.	-	.	ID=g7470.t3.exon9;Parent=g7470.t3
HiC_scaffold_16	AUGUSTUS	CDS	33834249	33834393	1.0	-	1	ID=g7470.t3.CDS9;Parent=g7470.t3
HiC_scaffold_16	gmst	start_codon	33834369	33834371	57.979565	-	0	ID=g7470.t1.start1;Parent=g7470.t1
HiC_scaffold_16	gmst	start_codon	33834369	33834371	72.368445	-	0	ID=g7470.t2.start1;Parent=g7470.t2
HiC_scaffold_16	gmst	start_codon	33834369	33834371	76.24832	-	0	ID=g7470.t4.start1;Parent=g7470.t4
HiC_scaffold_16	AUGUSTUS	intron	33834394	33835165	1.0	-	.	ID=g7470.t3.intron9;Parent=g7470.t3
HiC_scaffold_16	AUGUSTUS	exon	33835166	33835205	.	-	.	ID=g7470.t3.exon10;Parent=g7470.t3
HiC_scaffold_16	AUGUSTUS	CDS	33835166	33835205	1.0	-	2	ID=g7470.t3.CDS10;Parent=g7470.t3
HiC_scaffold_16	AUGUSTUS	intron	33835206	33838259	1.0	-	.	ID=g7470.t3.intron10;Parent=g7470.t3
HiC_scaffold_16	AUGUSTUS	exon	33838260	33838327	.	-	.	ID=g7470.t3.exon11;Parent=g7470.t3
HiC_scaffold_16	AUGUSTUS	CDS	33838260	33838327	1.0	-	1	ID=g7470.t3.CDS11;Parent=g7470.t3
HiC_scaffold_16	AUGUSTUS	intron	33838328	33848923	0.63	-	.	ID=g7470.t3.intron11;Parent=g7470.t3
HiC_scaffold_16	AUGUSTUS	exon	33848924	33849042	.	-	.	ID=g7470.t3.exon12;Parent=g7470.t3
HiC_scaffold_16	AUGUSTUS	CDS	33848924	33849042	0.63	-	0	ID=g7470.t3.CDS12;Parent=g7470.t3
HiC_scaffold_16	AUGUSTUS	start_codon	33849040	33849042	.	-	0	ID=g7470.t3.start1;Parent=g7470.t3
HiC_scaffold_16	AUGUSTUS	start_codon	33857880	33857882	.	+	0	ID=g7471.t1.start1;Parent=g7471.t1
HiC_scaffold_16	AUGUSTUS	exon	33857880	33858013	.	+	.	ID=g7471.t1.exon1;Parent=g7471.t1
HiC_scaffold_16	AUGUSTUS	CDS	33857880	33858013	1.0	+	0	ID=g7471.t1.CDS1;Parent=g7471.t1
HiC_scaffold_16	AUGUSTUS	gene	33857880	33867872	.	+	.	ID=g7471
HiC_scaffold_16	AUGUSTUS	mRNA	33857880	33867872	1.0	+	.	ID=g7471.t1;Parent=g7471;em_target=9707.XP_004395251.1;em_score=808.7;em_evalue=1.8e-246;em_tcov=.;em_OGs=KOG0307@1|root,KOG0307@2759|Eukaryota,38HXA@33154|Opisthokonta,3BC35@33208|Metazoa,3CWAB@33213|Bilateria,481EW@7711|Chordata,48UZ7@7742|Vertebrata,3J83B@40674|Mammalia,3EFNJ@33554|Carnivora;em_COG_cat=U;em_desc=ankyrin repeat;em_max_annot_lvl=33208|Metazoa;em_Preferred_name=ANKRD40;em_PFAMs=Ank,Ank_2,Ank_4;em_GOs=
HiC_scaffold_16	AUGUSTUS	intron	33858014	33863704	1.0	+	.	ID=g7471.t1.intron1;Parent=g7471.t1
HiC_scaffold_16	gmst	start_codon	33863649	33863651	54.17826	+	0	ID=g7471.t2.start1;Parent=g7471.t2
HiC_scaffold_16	gmst	CDS	33863649	33863853	54.17826	+	0	ID=g7471.t2.CDS1;Parent=g7471.t2
HiC_scaffold_16	gmst	exon	33863649	33863853	54.17826	+	0	ID=g7471.t2.exon1;Parent=g7471.t2
HiC_scaffold_16	gmst	mRNA	33863649	33867872	.	+	.	ID=g7471.t2;Parent=g7471;em_target=9707.XP_004395251.1;em_score=625.8;em_evalue=5.1e-191;em_tcov=.;em_OGs=KOG0307@1|root,KOG0307@2759|Eukaryota,38HXA@33154|Opisthokonta,3BC35@33208|Metazoa,3CWAB@33213|Bilateria,481EW@7711|Chordata,48UZ7@7742|Vertebrata,3J83B@40674|Mammalia,3EFNJ@33554|Carnivora;em_COG_cat=U;em_desc=ankyrin repeat;em_max_annot_lvl=33208|Metazoa;em_Preferred_name=ANKRD40;em_PFAMs=Ank,Ank_2,Ank_4;em_GOs=
HiC_scaffold_16	AUGUSTUS	exon	33863705	33863853	.	+	.	ID=g7471.t1.exon2;Parent=g7471.t1
HiC_scaffold_16	AUGUSTUS	CDS	33863705	33863853	1.0	+	1	ID=g7471.t1.CDS2;Parent=g7471.t1
HiC_scaffold_16	AUGUSTUS	intron	33863854	33864230	1.0	+	.	ID=g7471.t1.intron2;Parent=g7471.t1
HiC_scaffold_16	gmst	intron	33863854	33864230	54.17826	+	0	ID=g7471.t2.intron1;Parent=g7471.t2
HiC_scaffold_16	AUGUSTUS	exon	33864231	33864713	.	+	.	ID=g7471.t1.exon3;Parent=g7471.t1
HiC_scaffold_16	AUGUSTUS	CDS	33864231	33864713	1.0	+	2	ID=g7471.t1.CDS3;Parent=g7471.t1
HiC_scaffold_16	gmst	CDS	33864231	33864713	54.17826	+	2	ID=g7471.t2.CDS2;Parent=g7471.t2
HiC_scaffold_16	gmst	exon	33864231	33864713	54.17826	+	2	ID=g7471.t2.exon2;Parent=g7471.t2
HiC_scaffold_16	AUGUSTUS	intron	33864714	33866434	1.0	+	.	ID=g7471.t1.intron3;Parent=g7471.t1
HiC_scaffold_16	gmst	intron	33864714	33866434	54.17826	+	0	ID=g7471.t2.intron2;Parent=g7471.t2
HiC_scaffold_16	gmst	CDS	33866435	33866538	54.17826	+	2	ID=g7471.t2.CDS3;Parent=g7471.t2
HiC_scaffold_16	gmst	exon	33866435	33866538	54.17826	+	2	ID=g7471.t2.exon3;Parent=g7471.t2
HiC_scaffold_16	AUGUSTUS	exon	33866435	33866616	.	+	.	ID=g7471.t1.exon4;Parent=g7471.t1
HiC_scaffold_16	AUGUSTUS	CDS	33866435	33866616	1.0	+	2	ID=g7471.t1.CDS4;Parent=g7471.t1
HiC_scaffold_16	gmst	intron	33866539	33867725	54.17826	+	0	ID=g7471.t2.intron3;Parent=g7471.t2
HiC_scaffold_16	AUGUSTUS	intron	33866617	33867725	1.0	+	.	ID=g7471.t1.intron4;Parent=g7471.t1
HiC_scaffold_16	AUGUSTUS	exon	33867726	33867872	.	+	.	ID=g7471.t1.exon5;Parent=g7471.t1
HiC_scaffold_16	AUGUSTUS	CDS	33867726	33867872	1.0	+	0	ID=g7471.t1.CDS5;Parent=g7471.t1
HiC_scaffold_16	gmst	CDS	33867726	33867872	54.17826	+	0	ID=g7471.t2.CDS4;Parent=g7471.t2
HiC_scaffold_16	gmst	exon	33867726	33867872	54.17826	+	0	ID=g7471.t2.exon4;Parent=g7471.t2
HiC_scaffold_16	AUGUSTUS	stop_codon	33867870	33867872	.	+	0	ID=g7471.t1.stop1;Parent=g7471.t1
HiC_scaffold_16	gmst	stop_codon	33867870	33867872	54.17826	+	0	ID=g7471.t2.stop1;Parent=g7471.t2
HiC_scaffold_16	AUGUSTUS	stop_codon	33991323	33991325	.	-	0	ID=g7472.t1.stop1;Parent=g7472.t1
HiC_scaffold_16	AUGUSTUS	stop_codon	33991323	33991325	.	-	0	ID=g7472.t2.stop1;Parent=g7472.t2
HiC_scaffold_16	AUGUSTUS	exon	33991323	33991493	.	-	.	ID=g7472.t1.exon1;Parent=g7472.t1
HiC_scaffold_16	AUGUSTUS	exon	33991323	33991493	.	-	.	ID=g7472.t2.exon1;Parent=g7472.t2
HiC_scaffold_16	AUGUSTUS	CDS	33991323	33991493	1.0	-	0	ID=g7472.t1.CDS1;Parent=g7472.t1
HiC_scaffold_16	AUGUSTUS	CDS	33991323	33991493	1.0	-	0	ID=g7472.t2.CDS1;Parent=g7472.t2
HiC_scaffold_16	AUGUSTUS	mRNA	33991323	33998049	1.0	-	.	ID=g7472.t1;Parent=g7472;em_target=9668.ENSMPUP00000015372;em_score=1832.5;em_evalue=0.0;em_tcov=.;em_OGs=COG1331@1|root,KOG2244@2759|Eukaryota,38VM1@33154|Opisthokonta,3BDEY@33208|Metazoa,3CTDG@33213|Bilateria,489FR@7711|Chordata,4910U@7742|Vertebrata,3J43A@40674|Mammalia,3EQ3V@33554|Carnivora;em_COG_cat=O;em_desc=Spermatogenesis-associated protein 20;em_max_annot_lvl=33208|Metazoa;em_Preferred_name=SPATA20;em_PFAMs=GlcNAc_2-epim,Thioredox_DsbH;em_GOs=GO:0000003,GO:0007276,GO:0007283,GO:0008150,GO:0019953,GO:0022414,GO:0032501,GO:0032504,GO:0044703,GO:0048232,GO:0048609,GO:0051704
HiC_scaffold_16	AUGUSTUS	gene	33991323	33998886	.	-	.	ID=g7472
HiC_scaffold_16	AUGUSTUS	mRNA	33991323	33998886	1.0	-	.	ID=g7472.t2;Parent=g7472;em_target=9707.XP_004395221.1;em_score=1782.0;em_evalue=0.0;em_tcov=.;em_OGs=COG1331@1|root,KOG2244@2759|Eukaryota,38VM1@33154|Opisthokonta,3BDEY@33208|Metazoa,3CTDG@33213|Bilateria,489FR@7711|Chordata,4910U@7742|Vertebrata,3J43A@40674|Mammalia,3EQ3V@33554|Carnivora;em_COG_cat=O;em_desc=Spermatogenesis-associated protein 20;em_max_annot_lvl=33208|Metazoa;em_Preferred_name=SPATA20;em_PFAMs=GlcNAc_2-epim,Thioredox_DsbH;em_GOs=GO:0000003,GO:0007276,GO:0007283,GO:0008150,GO:0019953,GO:0022414,GO:0032501,GO:0032504,GO:0044703,GO:0048232,GO:0048609,GO:0051704
HiC_scaffold_16	AUGUSTUS	intron	33991494	33991661	1.0	-	.	ID=g7472.t1.intron1;Parent=g7472.t1
HiC_scaffold_16	AUGUSTUS	intron	33991494	33991661	1.0	-	.	ID=g7472.t2.intron1;Parent=g7472.t2
HiC_scaffold_16	AUGUSTUS	exon	33991662	33991742	.	-	.	ID=g7472.t1.exon2;Parent=g7472.t1
HiC_scaffold_16	AUGUSTUS	exon	33991662	33991742	.	-	.	ID=g7472.t2.exon2;Parent=g7472.t2
HiC_scaffold_16	AUGUSTUS	CDS	33991662	33991742	1.0	-	0	ID=g7472.t1.CDS2;Parent=g7472.t1
HiC_scaffold_16	AUGUSTUS	CDS	33991662	33991742	1.0	-	0	ID=g7472.t2.CDS2;Parent=g7472.t2
HiC_scaffold_16	AUGUSTUS	intron	33991743	33992602	1.0	-	.	ID=g7472.t1.intron2;Parent=g7472.t1
HiC_scaffold_16	AUGUSTUS	intron	33991743	33992602	1.0	-	.	ID=g7472.t2.intron2;Parent=g7472.t2
HiC_scaffold_16	AUGUSTUS	exon	33992603	33992802	.	-	.	ID=g7472.t1.exon3;Parent=g7472.t1
HiC_scaffold_16	AUGUSTUS	exon	33992603	33992802	.	-	.	ID=g7472.t2.exon3;Parent=g7472.t2
HiC_scaffold_16	AUGUSTUS	CDS	33992603	33992802	1.0	-	2	ID=g7472.t1.CDS3;Parent=g7472.t1
HiC_scaffold_16	AUGUSTUS	CDS	33992603	33992802	1.0	-	2	ID=g7472.t2.CDS3;Parent=g7472.t2
HiC_scaffold_16	AUGUSTUS	intron	33992803	33994083	1.0	-	.	ID=g7472.t1.intron3;Parent=g7472.t1
HiC_scaffold_16	AUGUSTUS	intron	33992803	33994083	1.0	-	.	ID=g7472.t2.intron3;Parent=g7472.t2
HiC_scaffold_16	AUGUSTUS	exon	33994084	33994295	.	-	.	ID=g7472.t1.exon4;Parent=g7472.t1
HiC_scaffold_16	AUGUSTUS	exon	33994084	33994295	.	-	.	ID=g7472.t2.exon4;Parent=g7472.t2
HiC_scaffold_16	AUGUSTUS	CDS	33994084	33994295	1.0	-	1	ID=g7472.t1.CDS4;Parent=g7472.t1
HiC_scaffold_16	AUGUSTUS	CDS	33994084	33994295	1.0	-	1	ID=g7472.t2.CDS4;Parent=g7472.t2
HiC_scaffold_16	AUGUSTUS	intron	33994296	33994572	1.0	-	.	ID=g7472.t1.intron4;Parent=g7472.t1
HiC_scaffold_16	AUGUSTUS	intron	33994296	33994572	1.0	-	.	ID=g7472.t2.intron4;Parent=g7472.t2
HiC_scaffold_16	AUGUSTUS	exon	33994573	33994741	.	-	.	ID=g7472.t1.exon5;Parent=g7472.t1
HiC_scaffold_16	AUGUSTUS	exon	33994573	33994741	.	-	.	ID=g7472.t2.exon5;Parent=g7472.t2
HiC_scaffold_16	AUGUSTUS	CDS	33994573	33994741	1.0	-	2	ID=g7472.t1.CDS5;Parent=g7472.t1
HiC_scaffold_16	AUGUSTUS	CDS	33994573	33994741	1.0	-	2	ID=g7472.t2.CDS5;Parent=g7472.t2
HiC_scaffold_16	AUGUSTUS	intron	33994742	33995048	1.0	-	.	ID=g7472.t1.intron5;Parent=g7472.t1
HiC_scaffold_16	AUGUSTUS	intron	33994742	33995048	1.0	-	.	ID=g7472.t2.intron5;Parent=g7472.t2
HiC_scaffold_16	AUGUSTUS	exon	33995049	33995241	.	-	.	ID=g7472.t1.exon6;Parent=g7472.t1
HiC_scaffold_16	AUGUSTUS	exon	33995049	33995241	.	-	.	ID=g7472.t2.exon6;Parent=g7472.t2
HiC_scaffold_16	AUGUSTUS	CDS	33995049	33995241	1.0	-	0	ID=g7472.t1.CDS6;Parent=g7472.t1
HiC_scaffold_16	AUGUSTUS	CDS	33995049	33995241	1.0	-	0	ID=g7472.t2.CDS6;Parent=g7472.t2
HiC_scaffold_16	AUGUSTUS	intron	33995242	33995323	1.0	-	.	ID=g7472.t1.intron6;Parent=g7472.t1
HiC_scaffold_16	AUGUSTUS	intron	33995242	33995323	1.0	-	.	ID=g7472.t2.intron6;Parent=g7472.t2
HiC_scaffold_16	AUGUSTUS	exon	33995324	33995533	.	-	.	ID=g7472.t1.exon7;Parent=g7472.t1
HiC_scaffold_16	AUGUSTUS	exon	33995324	33995533	.	-	.	ID=g7472.t2.exon7;Parent=g7472.t2
HiC_scaffold_16	AUGUSTUS	CDS	33995324	33995533	1.0	-	0	ID=g7472.t1.CDS7;Parent=g7472.t1
HiC_scaffold_16	AUGUSTUS	CDS	33995324	33995533	1.0	-	0	ID=g7472.t2.CDS7;Parent=g7472.t2
HiC_scaffold_16	AUGUSTUS	intron	33995534	33995630	1.0	-	.	ID=g7472.t1.intron7;Parent=g7472.t1
HiC_scaffold_16	AUGUSTUS	intron	33995534	33995630	1.0	-	.	ID=g7472.t2.intron7;Parent=g7472.t2
HiC_scaffold_16	AUGUSTUS	exon	33995631	33995705	.	-	.	ID=g7472.t1.exon8;Parent=g7472.t1
HiC_scaffold_16	AUGUSTUS	exon	33995631	33995705	.	-	.	ID=g7472.t2.exon8;Parent=g7472.t2
HiC_scaffold_16	AUGUSTUS	CDS	33995631	33995705	1.0	-	0	ID=g7472.t1.CDS8;Parent=g7472.t1
HiC_scaffold_16	AUGUSTUS	CDS	33995631	33995705	1.0	-	0	ID=g7472.t2.CDS8;Parent=g7472.t2
HiC_scaffold_16	AUGUSTUS	intron	33995706	33995932	1.0	-	.	ID=g7472.t1.intron8;Parent=g7472.t1
HiC_scaffold_16	AUGUSTUS	intron	33995706	33995932	1.0	-	.	ID=g7472.t2.intron8;Parent=g7472.t2
HiC_scaffold_16	AUGUSTUS	exon	33995933	33996037	.	-	.	ID=g7472.t1.exon9;Parent=g7472.t1
HiC_scaffold_16	AUGUSTUS	exon	33995933	33996037	.	-	.	ID=g7472.t2.exon9;Parent=g7472.t2
HiC_scaffold_16	AUGUSTUS	CDS	33995933	33996037	1.0	-	0	ID=g7472.t1.CDS9;Parent=g7472.t1
HiC_scaffold_16	AUGUSTUS	CDS	33995933	33996037	1.0	-	0	ID=g7472.t2.CDS9;Parent=g7472.t2
HiC_scaffold_16	AUGUSTUS	intron	33996038	33996138	1.0	-	.	ID=g7472.t1.intron9;Parent=g7472.t1
HiC_scaffold_16	AUGUSTUS	intron	33996038	33996138	1.0	-	.	ID=g7472.t2.intron9;Parent=g7472.t2
HiC_scaffold_16	AUGUSTUS	exon	33996139	33996269	.	-	.	ID=g7472.t1.exon10;Parent=g7472.t1
HiC_scaffold_16	AUGUSTUS	exon	33996139	33996269	.	-	.	ID=g7472.t2.exon10;Parent=g7472.t2
HiC_scaffold_16	AUGUSTUS	CDS	33996139	33996269	1.0	-	2	ID=g7472.t1.CDS10;Parent=g7472.t1
HiC_scaffold_16	AUGUSTUS	CDS	33996139	33996269	1.0	-	2	ID=g7472.t2.CDS10;Parent=g7472.t2
HiC_scaffold_16	AUGUSTUS	intron	33996270	33996657	1.0	-	.	ID=g7472.t1.intron10;Parent=g7472.t1
HiC_scaffold_16	AUGUSTUS	intron	33996270	33996657	1.0	-	.	ID=g7472.t2.intron10;Parent=g7472.t2
HiC_scaffold_16	AUGUSTUS	exon	33996658	33996859	.	-	.	ID=g7472.t1.exon11;Parent=g7472.t1
HiC_scaffold_16	AUGUSTUS	exon	33996658	33996859	.	-	.	ID=g7472.t2.exon11;Parent=g7472.t2
HiC_scaffold_16	AUGUSTUS	CDS	33996658	33996859	1.0	-	0	ID=g7472.t1.CDS11;Parent=g7472.t1
HiC_scaffold_16	AUGUSTUS	CDS	33996658	33996859	1.0	-	0	ID=g7472.t2.CDS11;Parent=g7472.t2
HiC_scaffold_16	AUGUSTUS	intron	33996860	33996947	1.0	-	.	ID=g7472.t1.intron11;Parent=g7472.t1
HiC_scaffold_16	AUGUSTUS	intron	33996860	33996947	1.0	-	.	ID=g7472.t2.intron11;Parent=g7472.t2
HiC_scaffold_16	AUGUSTUS	exon	33996948	33997091	.	-	.	ID=g7472.t1.exon12;Parent=g7472.t1
HiC_scaffold_16	AUGUSTUS	exon	33996948	33997091	.	-	.	ID=g7472.t2.exon12;Parent=g7472.t2
HiC_scaffold_16	AUGUSTUS	CDS	33996948	33997091	1.0	-	0	ID=g7472.t1.CDS12;Parent=g7472.t1
HiC_scaffold_16	AUGUSTUS	CDS	33996948	33997091	1.0	-	0	ID=g7472.t2.CDS12;Parent=g7472.t2
HiC_scaffold_16	AUGUSTUS	intron	33997092	33997174	1.0	-	.	ID=g7472.t1.intron12;Parent=g7472.t1
HiC_scaffold_16	AUGUSTUS	intron	33997092	33997174	1.0	-	.	ID=g7472.t2.intron12;Parent=g7472.t2
HiC_scaffold_16	AUGUSTUS	exon	33997175	33997329	.	-	.	ID=g7472.t1.exon13;Parent=g7472.t1
HiC_scaffold_16	AUGUSTUS	exon	33997175	33997329	.	-	.	ID=g7472.t2.exon13;Parent=g7472.t2
HiC_scaffold_16	AUGUSTUS	CDS	33997175	33997329	1.0	-	2	ID=g7472.t1.CDS13;Parent=g7472.t1
HiC_scaffold_16	AUGUSTUS	CDS	33997175	33997329	1.0	-	2	ID=g7472.t2.CDS13;Parent=g7472.t2
HiC_scaffold_16	AUGUSTUS	intron	33997330	33997467	1.0	-	.	ID=g7472.t1.intron13;Parent=g7472.t1
HiC_scaffold_16	AUGUSTUS	intron	33997330	33997467	1.0	-	.	ID=g7472.t2.intron13;Parent=g7472.t2
HiC_scaffold_16	AUGUSTUS	exon	33997468	33997532	.	-	.	ID=g7472.t1.exon14;Parent=g7472.t1
HiC_scaffold_16	AUGUSTUS	exon	33997468	33997532	.	-	.	ID=g7472.t2.exon14;Parent=g7472.t2
HiC_scaffold_16	AUGUSTUS	CDS	33997468	33997532	1.0	-	1	ID=g7472.t1.CDS14;Parent=g7472.t1
HiC_scaffold_16	AUGUSTUS	CDS	33997468	33997532	1.0	-	1	ID=g7472.t2.CDS14;Parent=g7472.t2
HiC_scaffold_16	AUGUSTUS	intron	33997533	33997657	1.0	-	.	ID=g7472.t1.intron14;Parent=g7472.t1
HiC_scaffold_16	AUGUSTUS	intron	33997533	33997657	1.0	-	.	ID=g7472.t2.intron14;Parent=g7472.t2
HiC_scaffold_16	AUGUSTUS	exon	33997658	33997837	.	-	.	ID=g7472.t1.exon15;Parent=g7472.t1
HiC_scaffold_16	AUGUSTUS	exon	33997658	33997837	.	-	.	ID=g7472.t2.exon15;Parent=g7472.t2
HiC_scaffold_16	AUGUSTUS	CDS	33997658	33997837	1.0	-	1	ID=g7472.t1.CDS15;Parent=g7472.t1
HiC_scaffold_16	AUGUSTUS	CDS	33997658	33997837	1.0	-	1	ID=g7472.t2.CDS15;Parent=g7472.t2
HiC_scaffold_16	AUGUSTUS	intron	33997838	33997972	1.0	-	.	ID=g7472.t1.intron15;Parent=g7472.t1
HiC_scaffold_16	AUGUSTUS	intron	33997838	33998809	1.0	-	.	ID=g7472.t2.intron15;Parent=g7472.t2
HiC_scaffold_16	AUGUSTUS	exon	33997973	33998049	.	-	.	ID=g7472.t1.exon16;Parent=g7472.t1
HiC_scaffold_16	AUGUSTUS	CDS	33997973	33998049	1.0	-	0	ID=g7472.t1.CDS16;Parent=g7472.t1
HiC_scaffold_16	AUGUSTUS	start_codon	33998047	33998049	.	-	0	ID=g7472.t1.start1;Parent=g7472.t1
HiC_scaffold_16	AUGUSTUS	exon	33998810	33998886	.	-	.	ID=g7472.t2.exon16;Parent=g7472.t2
HiC_scaffold_16	AUGUSTUS	CDS	33998810	33998886	1.0	-	0	ID=g7472.t2.CDS16;Parent=g7472.t2
HiC_scaffold_16	AUGUSTUS	start_codon	33998884	33998886	.	-	0	ID=g7472.t2.start1;Parent=g7472.t2
HiC_scaffold_16	AUGUSTUS	stop_codon	34003193	34003195	.	-	0	ID=g7473.t1.stop1;Parent=g7473.t1
HiC_scaffold_16	gmst	stop_codon	34003193	34003195	179.751358	-	0	ID=g7473.t2.stop1;Parent=g7473.t2
HiC_scaffold_16	AUGUSTUS	exon	34003193	34003527	.	-	.	ID=g7473.t1.exon1;Parent=g7473.t1
HiC_scaffold_16	AUGUSTUS	CDS	34003193	34003527	1.0	-	2	ID=g7473.t1.CDS1;Parent=g7473.t1
HiC_scaffold_16	gmst	CDS	34003193	34003527	179.751358	-	2	ID=g7473.t2.CDS1;Parent=g7473.t2
HiC_scaffold_16	gmst	exon	34003193	34003527	179.751358	-	2	ID=g7473.t2.exon1;Parent=g7473.t2
HiC_scaffold_16	AUGUSTUS	gene	34003193	34008912	.	-	.	ID=g7473
HiC_scaffold_16	gmst	mRNA	34003193	34008912	.	-	.	ID=g7473.t2;Parent=g7473;em_target=9668.ENSMPUP00000015371;em_score=1310.4;em_evalue=0.0;em_tcov=.;em_OGs=KOG2056@1|root,KOG2056@2759|Eukaryota,39RFQ@33154|Opisthokonta,3BASR@33208|Metazoa,3E473@33213|Bilateria,488HR@7711|Chordata,4931P@7742|Vertebrata,3JEGR@40674|Mammalia,3ESN1@33554|Carnivora;em_COG_cat=F;em_desc=Epsin N-terminal homology (ENTH) domain;em_max_annot_lvl=33208|Metazoa;em_Preferred_name=EPN3;em_KEGG_ko=ko:K12471;em_KEGG_Pathway=ko04144,map04144;em_BRITE=ko00000,ko00001,ko04131;em_PFAMs=ENTH,UIM;em_GOs=GO:0003674,GO:0005488,GO:0005515,GO:0005575,GO:0005622,GO:0005623,GO:0005634,GO:0005654,GO:0005737,GO:0005886,GO:0005905,GO:0012505,GO:0016020,GO:0019897,GO:0019898,GO:0019904,GO:0030135,GO:0030136,GO:0031410,GO:0031974,GO:0031981,GO:0031982,GO:0043226,GO:0043227,GO:0043229,GO:0043231,GO:0043233,GO:0044422,GO:0044424,GO:0044425,GO:0044428,GO:0044444,GO:0044446,GO:0044459,GO:0044464,GO:0048471,GO:0070013,GO:0071944,GO:0097708,GO:1990175
HiC_scaffold_16	AUGUSTUS	mRNA	34003193	34008912	1.0	-	.	ID=g7473.t1;Parent=g7473;em_target=9668.ENSMPUP00000015371;em_score=1388.1;em_evalue=0.0;em_tcov=.;em_OGs=KOG2056@1|root,KOG2056@2759|Eukaryota,39RFQ@33154|Opisthokonta,3BASR@33208|Metazoa,3E473@33213|Bilateria,488HR@7711|Chordata,4931P@7742|Vertebrata,3JEGR@40674|Mammalia,3ESN1@33554|Carnivora;em_COG_cat=F;em_desc=Epsin N-terminal homology (ENTH) domain;em_max_annot_lvl=33208|Metazoa;em_Preferred_name=EPN3;em_KEGG_ko=ko:K12471;em_KEGG_Pathway=ko04144,map04144;em_BRITE=ko00000,ko00001,ko04131;em_PFAMs=ENTH,UIM;em_GOs=GO:0003674,GO:0005488,GO:0005515,GO:0005575,GO:0005622,GO:0005623,GO:0005634,GO:0005654,GO:0005737,GO:0005886,GO:0005905,GO:0012505,GO:0016020,GO:0019897,GO:0019898,GO:0019904,GO:0030135,GO:0030136,GO:0031410,GO:0031974,GO:0031981,GO:0031982,GO:0043226,GO:0043227,GO:0043229,GO:0043231,GO:0043233,GO:0044422,GO:0044424,GO:0044425,GO:0044428,GO:0044444,GO:0044446,GO:0044459,GO:0044464,GO:0048471,GO:0070013,GO:0071944,GO:0097708,GO:1990175
HiC_scaffold_16	AUGUSTUS	intron	34003528	34003739	1.0	-	.	ID=g7473.t1.intron1;Parent=g7473.t1
HiC_scaffold_16	gmst	intron	34003528	34003739	179.751358	-	0	ID=g7473.t2.intron1;Parent=g7473.t2
HiC_scaffold_16	AUGUSTUS	exon	34003740	34003970	.	-	.	ID=g7473.t1.exon2;Parent=g7473.t1
HiC_scaffold_16	AUGUSTUS	CDS	34003740	34003970	1.0	-	2	ID=g7473.t1.CDS2;Parent=g7473.t1
HiC_scaffold_16	gmst	CDS	34003740	34003970	179.751358	-	2	ID=g7473.t2.CDS2;Parent=g7473.t2
HiC_scaffold_16	gmst	exon	34003740	34003970	179.751358	-	2	ID=g7473.t2.exon2;Parent=g7473.t2
HiC_scaffold_16	AUGUSTUS	intron	34003971	34004101	1.0	-	.	ID=g7473.t1.intron2;Parent=g7473.t1
HiC_scaffold_16	gmst	intron	34003971	34004101	179.751358	-	0	ID=g7473.t2.intron2;Parent=g7473.t2
HiC_scaffold_16	AUGUSTUS	exon	34004102	34004218	.	-	.	ID=g7473.t1.exon3;Parent=g7473.t1
HiC_scaffold_16	AUGUSTUS	CDS	34004102	34004218	1.0	-	2	ID=g7473.t1.CDS3;Parent=g7473.t1
HiC_scaffold_16	gmst	CDS	34004102	34004218	179.751358	-	2	ID=g7473.t2.CDS3;Parent=g7473.t2
HiC_scaffold_16	gmst	exon	34004102	34004218	179.751358	-	2	ID=g7473.t2.exon3;Parent=g7473.t2
HiC_scaffold_16	AUGUSTUS	intron	34004219	34004396	1.0	-	.	ID=g7473.t1.intron3;Parent=g7473.t1
HiC_scaffold_16	gmst	intron	34004219	34004396	179.751358	-	0	ID=g7473.t2.intron3;Parent=g7473.t2
HiC_scaffold_16	AUGUSTUS	exon	34004397	34004666	.	-	.	ID=g7473.t1.exon4;Parent=g7473.t1
HiC_scaffold_16	AUGUSTUS	CDS	34004397	34004666	1.0	-	2	ID=g7473.t1.CDS4;Parent=g7473.t1
HiC_scaffold_16	gmst	CDS	34004397	34004666	179.751358	-	2	ID=g7473.t2.CDS4;Parent=g7473.t2
HiC_scaffold_16	gmst	exon	34004397	34004666	179.751358	-	2	ID=g7473.t2.exon4;Parent=g7473.t2
HiC_scaffold_16	AUGUSTUS	intron	34004667	34005149	1.0	-	.	ID=g7473.t1.intron4;Parent=g7473.t1
HiC_scaffold_16	gmst	intron	34004667	34005149	179.751358	-	0	ID=g7473.t2.intron4;Parent=g7473.t2
HiC_scaffold_16	AUGUSTUS	exon	34005150	34005237	.	-	.	ID=g7473.t1.exon5;Parent=g7473.t1
HiC_scaffold_16	AUGUSTUS	CDS	34005150	34005237	1.0	-	0	ID=g7473.t1.CDS5;Parent=g7473.t1
HiC_scaffold_16	gmst	CDS	34005150	34005237	179.751358	-	0	ID=g7473.t2.CDS5;Parent=g7473.t2
HiC_scaffold_16	gmst	exon	34005150	34005237	179.751358	-	0	ID=g7473.t2.exon5;Parent=g7473.t2
HiC_scaffold_16	AUGUSTUS	intron	34005238	34006179	1.0	-	.	ID=g7473.t1.intron5;Parent=g7473.t1
HiC_scaffold_16	gmst	intron	34005238	34006179	179.751358	-	0	ID=g7473.t2.intron5;Parent=g7473.t2
HiC_scaffold_16	AUGUSTUS	exon	34006180	34006308	.	-	.	ID=g7473.t1.exon6;Parent=g7473.t1
HiC_scaffold_16	AUGUSTUS	CDS	34006180	34006308	1.0	-	0	ID=g7473.t1.CDS6;Parent=g7473.t1
HiC_scaffold_16	gmst	CDS	34006180	34006308	179.751358	-	0	ID=g7473.t2.CDS6;Parent=g7473.t2
HiC_scaffold_16	gmst	exon	34006180	34006308	179.751358	-	0	ID=g7473.t2.exon6;Parent=g7473.t2
HiC_scaffold_16	AUGUSTUS	intron	34006309	34006627	1.0	-	.	ID=g7473.t1.intron6;Parent=g7473.t1
HiC_scaffold_16	gmst	intron	34006309	34007419	179.751358	-	0	ID=g7473.t2.intron6;Parent=g7473.t2
HiC_scaffold_16	AUGUSTUS	exon	34006628	34006708	.	-	.	ID=g7473.t1.exon7;Parent=g7473.t1
HiC_scaffold_16	AUGUSTUS	CDS	34006628	34006708	1.0	-	0	ID=g7473.t1.CDS7;Parent=g7473.t1
HiC_scaffold_16	AUGUSTUS	intron	34006709	34007419	1.0	-	.	ID=g7473.t1.intron7;Parent=g7473.t1
HiC_scaffold_16	AUGUSTUS	exon	34007420	34007538	.	-	.	ID=g7473.t1.exon8;Parent=g7473.t1
HiC_scaffold_16	AUGUSTUS	CDS	34007420	34007538	1.0	-	2	ID=g7473.t1.CDS8;Parent=g7473.t1
HiC_scaffold_16	gmst	CDS	34007420	34007538	179.751358	-	2	ID=g7473.t2.CDS7;Parent=g7473.t2
HiC_scaffold_16	gmst	exon	34007420	34007538	179.751358	-	2	ID=g7473.t2.exon7;Parent=g7473.t2
HiC_scaffold_16	AUGUSTUS	intron	34007539	34008374	1.0	-	.	ID=g7473.t1.intron8;Parent=g7473.t1
HiC_scaffold_16	gmst	intron	34007539	34008374	179.751358	-	0	ID=g7473.t2.intron7;Parent=g7473.t2
HiC_scaffold_16	AUGUSTUS	exon	34008375	34008912	.	-	.	ID=g7473.t1.exon9;Parent=g7473.t1
HiC_scaffold_16	AUGUSTUS	CDS	34008375	34008912	1.0	-	0	ID=g7473.t1.CDS9;Parent=g7473.t1
HiC_scaffold_16	gmst	CDS	34008375	34008912	179.751358	-	0	ID=g7473.t2.CDS8;Parent=g7473.t2
HiC_scaffold_16	gmst	exon	34008375	34008912	179.751358	-	0	ID=g7473.t2.exon8;Parent=g7473.t2
HiC_scaffold_16	AUGUSTUS	start_codon	34008910	34008912	.	-	0	ID=g7473.t1.start1;Parent=g7473.t1
HiC_scaffold_16	gmst	start_codon	34008910	34008912	179.751358	-	0	ID=g7473.t2.start1;Parent=g7473.t2
HiC_scaffold_16	AUGUSTUS	stop_codon	34013717	34013719	.	-	0	ID=g7474.t1.stop1;Parent=g7474.t1
HiC_scaffold_16	AUGUSTUS	exon	34013717	34013818	.	-	.	ID=g7474.t1.exon1;Parent=g7474.t1
HiC_scaffold_16	AUGUSTUS	CDS	34013717	34013818	1.0	-	0	ID=g7474.t1.CDS1;Parent=g7474.t1
HiC_scaffold_16	AUGUSTUS	gene	34013717	34032998	.	-	.	ID=g7474
HiC_scaffold_16	AUGUSTUS	mRNA	34013717	34032998	1.0	-	.	ID=g7474.t1;Parent=g7474;em_target=9668.ENSMPUP00000015369;em_score=2101.4;em_evalue=0.0;em_tcov=.;em_OGs=28KST@1|root,2QT8X@2759|Eukaryota,38GXW@33154|Opisthokonta,3BD9I@33208|Metazoa,3CZCR@33213|Bilateria,48635@7711|Chordata,48ZT6@7742|Vertebrata,3J7EE@40674|Mammalia,3EHJC@33554|Carnivora;em_COG_cat=S;em_desc=MYCBP associated protein;em_max_annot_lvl=33208|Metazoa;em_Preferred_name=MYCBPAP;em_PFAMs=MYCBPAP;em_GOs=GO:0000003,GO:0003008,GO:0005575,GO:0005622,GO:0005623,GO:0005737,GO:0005886,GO:0007154,GO:0007267,GO:0007268,GO:0007276,GO:0007283,GO:0007600,GO:0007605,GO:0008150,GO:0009987,GO:0016020,GO:0019233,GO:0019897,GO:0019898,GO:0019953,GO:0022414,GO:0023052,GO:0032501,GO:0032504,GO:0044424,GO:0044425,GO:0044459,GO:0044464,GO:0044703,GO:0048232,GO:0048609,GO:0050877,GO:0050954,GO:0051704,GO:0071944,GO:0098916,GO:0099536,GO:0099537
HiC_scaffold_16	AUGUSTUS	intron	34013819	34015439	1.0	-	.	ID=g7474.t1.intron1;Parent=g7474.t1
HiC_scaffold_16	AUGUSTUS	exon	34015440	34015610	.	-	.	ID=g7474.t1.exon2;Parent=g7474.t1
HiC_scaffold_16	AUGUSTUS	CDS	34015440	34015610	1.0	-	0	ID=g7474.t1.CDS2;Parent=g7474.t1
HiC_scaffold_16	AUGUSTUS	intron	34015611	34015773	1.0	-	.	ID=g7474.t1.intron2;Parent=g7474.t1
HiC_scaffold_16	AUGUSTUS	exon	34015774	34015910	.	-	.	ID=g7474.t1.exon3;Parent=g7474.t1
HiC_scaffold_16	AUGUSTUS	CDS	34015774	34015910	1.0	-	2	ID=g7474.t1.CDS3;Parent=g7474.t1
HiC_scaffold_16	AUGUSTUS	intron	34015911	34016309	1.0	-	.	ID=g7474.t1.intron3;Parent=g7474.t1
HiC_scaffold_16	AUGUSTUS	exon	34016310	34016425	.	-	.	ID=g7474.t1.exon4;Parent=g7474.t1
HiC_scaffold_16	AUGUSTUS	CDS	34016310	34016425	1.0	-	1	ID=g7474.t1.CDS4;Parent=g7474.t1
HiC_scaffold_16	AUGUSTUS	intron	34016426	34017025	1.0	-	.	ID=g7474.t1.intron4;Parent=g7474.t1
HiC_scaffold_16	AUGUSTUS	exon	34017026	34017147	.	-	.	ID=g7474.t1.exon5;Parent=g7474.t1
HiC_scaffold_16	AUGUSTUS	CDS	34017026	34017147	1.0	-	0	ID=g7474.t1.CDS5;Parent=g7474.t1
HiC_scaffold_16	AUGUSTUS	intron	34017148	34017529	1.0	-	.	ID=g7474.t1.intron5;Parent=g7474.t1
HiC_scaffold_16	AUGUSTUS	exon	34017530	34017955	.	-	.	ID=g7474.t1.exon6;Parent=g7474.t1
HiC_scaffold_16	AUGUSTUS	CDS	34017530	34017955	1.0	-	0	ID=g7474.t1.CDS6;Parent=g7474.t1
HiC_scaffold_16	AUGUSTUS	intron	34017956	34018452	1.0	-	.	ID=g7474.t1.intron6;Parent=g7474.t1
HiC_scaffold_16	AUGUSTUS	exon	34018453	34018599	.	-	.	ID=g7474.t1.exon7;Parent=g7474.t1
HiC_scaffold_16	AUGUSTUS	CDS	34018453	34018599	1.0	-	0	ID=g7474.t1.CDS7;Parent=g7474.t1
HiC_scaffold_16	AUGUSTUS	intron	34018600	34019547	1.0	-	.	ID=g7474.t1.intron7;Parent=g7474.t1
HiC_scaffold_16	AUGUSTUS	exon	34019548	34019735	.	-	.	ID=g7474.t1.exon8;Parent=g7474.t1
HiC_scaffold_16	AUGUSTUS	CDS	34019548	34019735	1.0	-	2	ID=g7474.t1.CDS8;Parent=g7474.t1
HiC_scaffold_16	AUGUSTUS	intron	34019736	34020456	1.0	-	.	ID=g7474.t1.intron8;Parent=g7474.t1
HiC_scaffold_16	AUGUSTUS	exon	34020457	34020646	.	-	.	ID=g7474.t1.exon9;Parent=g7474.t1
HiC_scaffold_16	AUGUSTUS	CDS	34020457	34020646	1.0	-	0	ID=g7474.t1.CDS9;Parent=g7474.t1
HiC_scaffold_16	AUGUSTUS	intron	34020647	34022067	1.0	-	.	ID=g7474.t1.intron9;Parent=g7474.t1
HiC_scaffold_16	AUGUSTUS	exon	34022068	34022176	.	-	.	ID=g7474.t1.exon10;Parent=g7474.t1
HiC_scaffold_16	AUGUSTUS	CDS	34022068	34022176	1.0	-	1	ID=g7474.t1.CDS10;Parent=g7474.t1
HiC_scaffold_16	AUGUSTUS	intron	34022177	34022595	1.0	-	.	ID=g7474.t1.intron10;Parent=g7474.t1
HiC_scaffold_16	AUGUSTUS	exon	34022596	34022711	.	-	.	ID=g7474.t1.exon11;Parent=g7474.t1
HiC_scaffold_16	AUGUSTUS	CDS	34022596	34022711	1.0	-	0	ID=g7474.t1.CDS11;Parent=g7474.t1
HiC_scaffold_16	AUGUSTUS	intron	34022712	34022792	1.0	-	.	ID=g7474.t1.intron11;Parent=g7474.t1
HiC_scaffold_16	AUGUSTUS	exon	34022793	34022908	.	-	.	ID=g7474.t1.exon12;Parent=g7474.t1
HiC_scaffold_16	AUGUSTUS	CDS	34022793	34022908	1.0	-	2	ID=g7474.t1.CDS12;Parent=g7474.t1
HiC_scaffold_16	AUGUSTUS	intron	34022909	34023778	1.0	-	.	ID=g7474.t1.intron12;Parent=g7474.t1
HiC_scaffold_16	AUGUSTUS	exon	34023779	34023929	.	-	.	ID=g7474.t1.exon13;Parent=g7474.t1
HiC_scaffold_16	AUGUSTUS	CDS	34023779	34023929	1.0	-	0	ID=g7474.t1.CDS13;Parent=g7474.t1
HiC_scaffold_16	AUGUSTUS	intron	34023930	34024672	1.0	-	.	ID=g7474.t1.intron13;Parent=g7474.t1
HiC_scaffold_16	AUGUSTUS	exon	34024673	34024788	.	-	.	ID=g7474.t1.exon14;Parent=g7474.t1
HiC_scaffold_16	AUGUSTUS	CDS	34024673	34024788	1.0	-	2	ID=g7474.t1.CDS14;Parent=g7474.t1
HiC_scaffold_16	AUGUSTUS	intron	34024789	34025035	1.0	-	.	ID=g7474.t1.intron14;Parent=g7474.t1
HiC_scaffold_16	AUGUSTUS	exon	34025036	34025219	.	-	.	ID=g7474.t1.exon15;Parent=g7474.t1
HiC_scaffold_16	AUGUSTUS	CDS	34025036	34025219	1.0	-	0	ID=g7474.t1.CDS15;Parent=g7474.t1
HiC_scaffold_16	AUGUSTUS	intron	34025220	34025961	1.0	-	.	ID=g7474.t1.intron15;Parent=g7474.t1
HiC_scaffold_16	AUGUSTUS	exon	34025962	34026065	.	-	.	ID=g7474.t1.exon16;Parent=g7474.t1
HiC_scaffold_16	AUGUSTUS	CDS	34025962	34026065	1.0	-	2	ID=g7474.t1.CDS16;Parent=g7474.t1
HiC_scaffold_16	AUGUSTUS	intron	34026066	34026203	1.0	-	.	ID=g7474.t1.intron16;Parent=g7474.t1
HiC_scaffold_16	AUGUSTUS	exon	34026204	34026363	.	-	.	ID=g7474.t1.exon17;Parent=g7474.t1
HiC_scaffold_16	AUGUSTUS	CDS	34026204	34026363	1.0	-	0	ID=g7474.t1.CDS17;Parent=g7474.t1
HiC_scaffold_16	AUGUSTUS	intron	34026364	34027194	1.0	-	.	ID=g7474.t1.intron17;Parent=g7474.t1
HiC_scaffold_16	AUGUSTUS	exon	34027195	34027322	.	-	.	ID=g7474.t1.exon18;Parent=g7474.t1
HiC_scaffold_16	AUGUSTUS	CDS	34027195	34027322	1.0	-	2	ID=g7474.t1.CDS18;Parent=g7474.t1
HiC_scaffold_16	AUGUSTUS	intron	34027323	34032922	1.0	-	.	ID=g7474.t1.intron18;Parent=g7474.t1
HiC_scaffold_16	AUGUSTUS	exon	34032923	34032998	.	-	.	ID=g7474.t1.exon19;Parent=g7474.t1
HiC_scaffold_16	AUGUSTUS	CDS	34032923	34032998	1.0	-	0	ID=g7474.t1.CDS19;Parent=g7474.t1
HiC_scaffold_16	AUGUSTUS	start_codon	34032996	34032998	.	-	0	ID=g7474.t1.start1;Parent=g7474.t1
HiC_scaffold_16	AUGUSTUS	stop_codon	34050320	34050322	.	-	0	ID=g7475.t1.stop1;Parent=g7475.t1
HiC_scaffold_16	AUGUSTUS	exon	34050320	34050437	.	-	.	ID=g7475.t1.exon1;Parent=g7475.t1
HiC_scaffold_16	AUGUSTUS	CDS	34050320	34050437	1.0	-	1	ID=g7475.t1.CDS1;Parent=g7475.t1
HiC_scaffold_16	AUGUSTUS	gene	34050320	34055785	.	-	.	ID=g7475
HiC_scaffold_16	AUGUSTUS	mRNA	34050320	34055785	1.0	-	.	ID=g7475.t1;Parent=g7475;em_target=9713.XP_006740774.1;em_score=926.3;em_evalue=9.5e-282;em_tcov=.;em_OGs=COG0635@1|root,2QRH0@2759|Eukaryota,38HNN@33154|Opisthokonta,3BBX4@33208|Metazoa,3D2FE@33213|Bilateria,485IY@7711|Chordata,4960W@7742|Vertebrata,3JD2J@40674|Mammalia,3EJ9P@33554|Carnivora;em_COG_cat=H;em_desc=Radical S-adenosyl methionine;em_max_annot_lvl=33208|Metazoa;em_Preferred_name=RSAD1;em_PFAMs=HemN_C,Radical_SAM;em_GOs=
HiC_scaffold_16	AUGUSTUS	intron	34050438	34050614	1.0	-	.	ID=g7475.t1.intron1;Parent=g7475.t1
HiC_scaffold_16	AUGUSTUS	exon	34050615	34050718	.	-	.	ID=g7475.t1.exon2;Parent=g7475.t1
HiC_scaffold_16	AUGUSTUS	CDS	34050615	34050718	1.0	-	0	ID=g7475.t1.CDS2;Parent=g7475.t1
HiC_scaffold_16	AUGUSTUS	intron	34050719	34051063	1.0	-	.	ID=g7475.t1.intron2;Parent=g7475.t1
HiC_scaffold_16	AUGUSTUS	exon	34051064	34051118	.	-	.	ID=g7475.t1.exon3;Parent=g7475.t1
HiC_scaffold_16	AUGUSTUS	CDS	34051064	34051118	1.0	-	1	ID=g7475.t1.CDS3;Parent=g7475.t1
HiC_scaffold_16	AUGUSTUS	intron	34051119	34051268	1.0	-	.	ID=g7475.t1.intron3;Parent=g7475.t1
HiC_scaffold_16	AUGUSTUS	exon	34051269	34051416	.	-	.	ID=g7475.t1.exon4;Parent=g7475.t1
HiC_scaffold_16	AUGUSTUS	CDS	34051269	34051416	1.0	-	2	ID=g7475.t1.CDS4;Parent=g7475.t1
HiC_scaffold_16	AUGUSTUS	intron	34051417	34051852	1.0	-	.	ID=g7475.t1.intron4;Parent=g7475.t1
HiC_scaffold_16	AUGUSTUS	exon	34051853	34051916	.	-	.	ID=g7475.t1.exon5;Parent=g7475.t1
HiC_scaffold_16	AUGUSTUS	CDS	34051853	34051916	1.0	-	0	ID=g7475.t1.CDS5;Parent=g7475.t1
HiC_scaffold_16	AUGUSTUS	intron	34051917	34052097	1.0	-	.	ID=g7475.t1.intron5;Parent=g7475.t1
HiC_scaffold_16	AUGUSTUS	exon	34052098	34052463	.	-	.	ID=g7475.t1.exon6;Parent=g7475.t1
HiC_scaffold_16	AUGUSTUS	CDS	34052098	34052463	1.0	-	0	ID=g7475.t1.CDS6;Parent=g7475.t1
HiC_scaffold_16	AUGUSTUS	intron	34052464	34054810	1.0	-	.	ID=g7475.t1.intron6;Parent=g7475.t1
HiC_scaffold_16	AUGUSTUS	exon	34054811	34055015	.	-	.	ID=g7475.t1.exon7;Parent=g7475.t1
HiC_scaffold_16	AUGUSTUS	CDS	34054811	34055015	1.0	-	1	ID=g7475.t1.CDS7;Parent=g7475.t1
HiC_scaffold_16	AUGUSTUS	intron	34055016	34055132	1.0	-	.	ID=g7475.t1.intron7;Parent=g7475.t1
HiC_scaffold_16	AUGUSTUS	exon	34055133	34055266	.	-	.	ID=g7475.t1.exon8;Parent=g7475.t1
HiC_scaffold_16	AUGUSTUS	CDS	34055133	34055266	1.0	-	0	ID=g7475.t1.CDS8;Parent=g7475.t1
HiC_scaffold_16	AUGUSTUS	intron	34055267	34055650	1.0	-	.	ID=g7475.t1.intron8;Parent=g7475.t1
HiC_scaffold_16	AUGUSTUS	exon	34055651	34055785	.	-	.	ID=g7475.t1.exon9;Parent=g7475.t1
HiC_scaffold_16	AUGUSTUS	CDS	34055651	34055785	1.0	-	0	ID=g7475.t1.CDS9;Parent=g7475.t1
HiC_scaffold_16	AUGUSTUS	start_codon	34055783	34055785	.	-	0	ID=g7475.t1.start1;Parent=g7475.t1
HiC_scaffold_16	AUGUSTUS	stop_codon	34058172	34058174	.	-	0	ID=g7476.t1.stop1;Parent=g7476.t1
HiC_scaffold_16	gmst	stop_codon	34058172	34058174	168.87253	-	0	ID=g7476.t2.stop1;Parent=g7476.t2
HiC_scaffold_16	AUGUSTUS	exon	34058172	34058222	.	-	.	ID=g7476.t1.exon1;Parent=g7476.t1
HiC_scaffold_16	AUGUSTUS	CDS	34058172	34058222	1.0	-	0	ID=g7476.t1.CDS1;Parent=g7476.t1
HiC_scaffold_16	gmst	CDS	34058172	34058222	168.87253	-	0	ID=g7476.t2.CDS1;Parent=g7476.t2
HiC_scaffold_16	gmst	exon	34058172	34058222	168.87253	-	0	ID=g7476.t2.exon1;Parent=g7476.t2
HiC_scaffold_16	AUGUSTUS	gene	34058172	34091994	.	-	.	ID=g7476
HiC_scaffold_16	gmst	mRNA	34058172	34091994	.	-	.	ID=g7476.t2;Parent=g7476;em_target=9707.XP_004395214.1;em_score=1145.5;em_evalue=0.0;em_tcov=.;em_OGs=COG0318@1|root,KOG1177@2759|Eukaryota,38ES8@33154|Opisthokonta,3BHR0@33208|Metazoa,3CTUM@33213|Bilateria,48AEJ@7711|Chordata,48ZGR@7742|Vertebrata,3J5V3@40674|Mammalia,3EMZ2@33554|Carnivora;em_COG_cat=I;em_desc=acyl-CoA synthetase family member 2;em_max_annot_lvl=33208|Metazoa;em_Preferred_name=ACSF2;em_KEGG_ko=ko:K00666;em_BRITE=ko00000,ko01000,ko01004;em_PFAMs=AMP-binding,AMP-binding_C;em_GOs=GO:0003674,GO:0003824,GO:0003996,GO:0005575,GO:0005622,GO:0005623,GO:0005737,GO:0005739,GO:0005759,GO:0005777,GO:0006082,GO:0006139,GO:0006163,GO:0006629,GO:0006631,GO:0006633,GO:0006637,GO:0006725,GO:0006732,GO:0006753,GO:0006790,GO:0006793,GO:0006796,GO:0006807,GO:0008150,GO:0008152,GO:0008610,GO:0009058,GO:0009117,GO:0009150,GO:0009259,GO:0009987,GO:0015645,GO:0016053,GO:0016405,GO:0016874,GO:0016877,GO:0016878,GO:0019637,GO:0019693,GO:0019752,GO:0031974,GO:0032787,GO:0033865,GO:0033875,GO:0034032,GO:0034641,GO:0035383,GO:0042579,GO:0043226,GO:0043227,GO:0043229,GO:0043231,GO:0043233,GO:0043436,GO:0043603,GO:0044237,GO:0044238,GO:0044249,GO:0044255,GO:0044281,GO:0044283,GO:0044422,GO:0044424,GO:0044429,GO:0044444,GO:0044446,GO:0044464,GO:0046394,GO:0046483,GO:0051186,GO:0055086,GO:0070013,GO:0071704,GO:0072330,GO:0072521,GO:1901135,GO:1901360,GO:1901564,GO:1901576
HiC_scaffold_16	AUGUSTUS	mRNA	34058172	34091994	1.0	-	.	ID=g7476.t1;Parent=g7476;em_target=9707.XP_004395214.1;em_score=1262.3;em_evalue=0.0;em_tcov=.;em_OGs=COG0318@1|root,KOG1177@2759|Eukaryota,38ES8@33154|Opisthokonta,3BHR0@33208|Metazoa,3CTUM@33213|Bilateria,48AEJ@7711|Chordata,48ZGR@7742|Vertebrata,3J5V3@40674|Mammalia,3EMZ2@33554|Carnivora;em_COG_cat=I;em_desc=acyl-CoA synthetase family member 2;em_max_annot_lvl=33208|Metazoa;em_Preferred_name=ACSF2;em_KEGG_ko=ko:K00666;em_BRITE=ko00000,ko01000,ko01004;em_PFAMs=AMP-binding,AMP-binding_C;em_GOs=GO:0003674,GO:0003824,GO:0003996,GO:0005575,GO:0005622,GO:0005623,GO:0005737,GO:0005739,GO:0005759,GO:0005777,GO:0006082,GO:0006139,GO:0006163,GO:0006629,GO:0006631,GO:0006633,GO:0006637,GO:0006725,GO:0006732,GO:0006753,GO:0006790,GO:0006793,GO:0006796,GO:0006807,GO:0008150,GO:0008152,GO:0008610,GO:0009058,GO:0009117,GO:0009150,GO:0009259,GO:0009987,GO:0015645,GO:0016053,GO:0016405,GO:0016874,GO:0016877,GO:0016878,GO:0019637,GO:0019693,GO:0019752,GO:0031974,GO:0032787,GO:0033865,GO:0033875,GO:0034032,GO:0034641,GO:0035383,GO:0042579,GO:0043226,GO:0043227,GO:0043229,GO:0043231,GO:0043233,GO:0043436,GO:0043603,GO:0044237,GO:0044238,GO:0044249,GO:0044255,GO:0044281,GO:0044283,GO:0044422,GO:0044424,GO:0044429,GO:0044444,GO:0044446,GO:0044464,GO:0046394,GO:0046483,GO:0051186,GO:0055086,GO:0070013,GO:0071704,GO:0072330,GO:0072521,GO:1901135,GO:1901360,GO:1901564,GO:1901576
HiC_scaffold_16	AUGUSTUS	intron	34058223	34058491	1.0	-	.	ID=g7476.t1.intron1;Parent=g7476.t1
HiC_scaffold_16	gmst	intron	34058223	34058491	168.87253	-	0	ID=g7476.t2.intron1;Parent=g7476.t2
HiC_scaffold_16	AUGUSTUS	exon	34058492	34058560	.	-	.	ID=g7476.t1.exon2;Parent=g7476.t1
HiC_scaffold_16	AUGUSTUS	CDS	34058492	34058560	1.0	-	0	ID=g7476.t1.CDS2;Parent=g7476.t1
HiC_scaffold_16	gmst	CDS	34058492	34058560	168.87253	-	0	ID=g7476.t2.CDS2;Parent=g7476.t2
HiC_scaffold_16	gmst	exon	34058492	34058560	168.87253	-	0	ID=g7476.t2.exon2;Parent=g7476.t2
HiC_scaffold_16	AUGUSTUS	intron	34058561	34058730	1.0	-	.	ID=g7476.t1.intron2;Parent=g7476.t1
HiC_scaffold_16	gmst	intron	34058561	34058730	168.87253	-	0	ID=g7476.t2.intron2;Parent=g7476.t2
HiC_scaffold_16	AUGUSTUS	exon	34058731	34058841	.	-	.	ID=g7476.t1.exon3;Parent=g7476.t1
HiC_scaffold_16	AUGUSTUS	CDS	34058731	34058841	1.0	-	0	ID=g7476.t1.CDS3;Parent=g7476.t1
HiC_scaffold_16	gmst	CDS	34058731	34058841	168.87253	-	0	ID=g7476.t2.CDS3;Parent=g7476.t2
HiC_scaffold_16	gmst	exon	34058731	34058841	168.87253	-	0	ID=g7476.t2.exon3;Parent=g7476.t2
HiC_scaffold_16	AUGUSTUS	intron	34058842	34058948	1.0	-	.	ID=g7476.t1.intron3;Parent=g7476.t1
HiC_scaffold_16	gmst	intron	34058842	34058948	168.87253	-	0	ID=g7476.t2.intron3;Parent=g7476.t2
HiC_scaffold_16	AUGUSTUS	exon	34058949	34059090	.	-	.	ID=g7476.t1.exon4;Parent=g7476.t1
HiC_scaffold_16	AUGUSTUS	CDS	34058949	34059090	1.0	-	1	ID=g7476.t1.CDS4;Parent=g7476.t1
HiC_scaffold_16	gmst	CDS	34058949	34059090	168.87253	-	1	ID=g7476.t2.CDS4;Parent=g7476.t2
HiC_scaffold_16	gmst	exon	34058949	34059090	168.87253	-	1	ID=g7476.t2.exon4;Parent=g7476.t2
HiC_scaffold_16	AUGUSTUS	intron	34059091	34059663	1.0	-	.	ID=g7476.t1.intron4;Parent=g7476.t1
HiC_scaffold_16	gmst	intron	34059091	34059663	168.87253	-	0	ID=g7476.t2.intron4;Parent=g7476.t2
HiC_scaffold_16	AUGUSTUS	exon	34059664	34059815	.	-	.	ID=g7476.t1.exon5;Parent=g7476.t1
HiC_scaffold_16	AUGUSTUS	CDS	34059664	34059815	1.0	-	0	ID=g7476.t1.CDS5;Parent=g7476.t1
HiC_scaffold_16	gmst	CDS	34059664	34059815	168.87253	-	0	ID=g7476.t2.CDS5;Parent=g7476.t2
HiC_scaffold_16	gmst	exon	34059664	34059815	168.87253	-	0	ID=g7476.t2.exon5;Parent=g7476.t2
HiC_scaffold_16	AUGUSTUS	intron	34059816	34060996	1.0	-	.	ID=g7476.t1.intron5;Parent=g7476.t1
HiC_scaffold_16	gmst	intron	34059816	34060996	168.87253	-	0	ID=g7476.t2.intron5;Parent=g7476.t2
HiC_scaffold_16	AUGUSTUS	exon	34060997	34061104	.	-	.	ID=g7476.t1.exon6;Parent=g7476.t1
HiC_scaffold_16	AUGUSTUS	CDS	34060997	34061104	1.0	-	0	ID=g7476.t1.CDS6;Parent=g7476.t1
HiC_scaffold_16	gmst	CDS	34060997	34061104	168.87253	-	0	ID=g7476.t2.CDS6;Parent=g7476.t2
HiC_scaffold_16	gmst	exon	34060997	34061104	168.87253	-	0	ID=g7476.t2.exon6;Parent=g7476.t2
HiC_scaffold_16	AUGUSTUS	intron	34061105	34067655	1.0	-	.	ID=g7476.t1.intron6;Parent=g7476.t1
HiC_scaffold_16	gmst	intron	34061105	34067655	168.87253	-	0	ID=g7476.t2.intron6;Parent=g7476.t2
HiC_scaffold_16	AUGUSTUS	exon	34067656	34067732	.	-	.	ID=g7476.t1.exon7;Parent=g7476.t1
HiC_scaffold_16	AUGUSTUS	CDS	34067656	34067732	1.0	-	2	ID=g7476.t1.CDS7;Parent=g7476.t1
HiC_scaffold_16	gmst	CDS	34067656	34067732	168.87253	-	2	ID=g7476.t2.CDS7;Parent=g7476.t2
HiC_scaffold_16	gmst	exon	34067656	34067732	168.87253	-	2	ID=g7476.t2.exon7;Parent=g7476.t2
HiC_scaffold_16	AUGUSTUS	intron	34067733	34068015	1.0	-	.	ID=g7476.t1.intron7;Parent=g7476.t1
HiC_scaffold_16	gmst	intron	34067733	34068015	168.87253	-	0	ID=g7476.t2.intron7;Parent=g7476.t2
HiC_scaffold_16	AUGUSTUS	exon	34068016	34068107	.	-	.	ID=g7476.t1.exon8;Parent=g7476.t1
HiC_scaffold_16	AUGUSTUS	CDS	34068016	34068107	1.0	-	1	ID=g7476.t1.CDS8;Parent=g7476.t1
HiC_scaffold_16	gmst	CDS	34068016	34068107	168.87253	-	1	ID=g7476.t2.CDS8;Parent=g7476.t2
HiC_scaffold_16	gmst	exon	34068016	34068107	168.87253	-	1	ID=g7476.t2.exon8;Parent=g7476.t2
HiC_scaffold_16	AUGUSTUS	intron	34068108	34068400	1.0	-	.	ID=g7476.t1.intron8;Parent=g7476.t1
HiC_scaffold_16	gmst	intron	34068108	34068400	168.87253	-	0	ID=g7476.t2.intron8;Parent=g7476.t2
HiC_scaffold_16	AUGUSTUS	exon	34068401	34068558	.	-	.	ID=g7476.t1.exon9;Parent=g7476.t1
HiC_scaffold_16	AUGUSTUS	CDS	34068401	34068558	1.0	-	0	ID=g7476.t1.CDS9;Parent=g7476.t1
HiC_scaffold_16	gmst	CDS	34068401	34068558	168.87253	-	0	ID=g7476.t2.CDS9;Parent=g7476.t2
HiC_scaffold_16	gmst	exon	34068401	34068558	168.87253	-	0	ID=g7476.t2.exon9;Parent=g7476.t2
HiC_scaffold_16	AUGUSTUS	intron	34068559	34068704	1.0	-	.	ID=g7476.t1.intron9;Parent=g7476.t1
HiC_scaffold_16	gmst	intron	34068559	34068704	168.87253	-	0	ID=g7476.t2.intron9;Parent=g7476.t2
HiC_scaffold_16	AUGUSTUS	exon	34068705	34068800	.	-	.	ID=g7476.t1.exon10;Parent=g7476.t1
HiC_scaffold_16	AUGUSTUS	CDS	34068705	34068800	1.0	-	0	ID=g7476.t1.CDS10;Parent=g7476.t1
HiC_scaffold_16	gmst	CDS	34068705	34068800	168.87253	-	0	ID=g7476.t2.CDS10;Parent=g7476.t2
HiC_scaffold_16	gmst	exon	34068705	34068800	168.87253	-	0	ID=g7476.t2.exon10;Parent=g7476.t2
HiC_scaffold_16	AUGUSTUS	intron	34068801	34069357	1.0	-	.	ID=g7476.t1.intron10;Parent=g7476.t1
HiC_scaffold_16	gmst	intron	34068801	34069357	168.87253	-	0	ID=g7476.t2.intron10;Parent=g7476.t2
HiC_scaffold_16	AUGUSTUS	exon	34069358	34069523	.	-	.	ID=g7476.t1.exon11;Parent=g7476.t1
HiC_scaffold_16	AUGUSTUS	CDS	34069358	34069523	1.0	-	1	ID=g7476.t1.CDS11;Parent=g7476.t1
HiC_scaffold_16	gmst	CDS	34069358	34069523	168.87253	-	1	ID=g7476.t2.CDS11;Parent=g7476.t2
HiC_scaffold_16	gmst	exon	34069358	34069523	168.87253	-	1	ID=g7476.t2.exon11;Parent=g7476.t2
HiC_scaffold_16	AUGUSTUS	intron	34069524	34069639	1.0	-	.	ID=g7476.t1.intron11;Parent=g7476.t1
HiC_scaffold_16	gmst	intron	34069524	34069639	168.87253	-	0	ID=g7476.t2.intron11;Parent=g7476.t2
HiC_scaffold_16	AUGUSTUS	exon	34069640	34069758	.	-	.	ID=g7476.t1.exon12;Parent=g7476.t1
HiC_scaffold_16	AUGUSTUS	CDS	34069640	34069758	1.0	-	0	ID=g7476.t1.CDS12;Parent=g7476.t1
HiC_scaffold_16	gmst	CDS	34069640	34069758	168.87253	-	0	ID=g7476.t2.CDS12;Parent=g7476.t2
HiC_scaffold_16	gmst	exon	34069640	34069758	168.87253	-	0	ID=g7476.t2.exon12;Parent=g7476.t2
HiC_scaffold_16	AUGUSTUS	intron	34069759	34070070	1.0	-	.	ID=g7476.t1.intron12;Parent=g7476.t1
HiC_scaffold_16	gmst	intron	34069759	34070070	168.87253	-	0	ID=g7476.t2.intron12;Parent=g7476.t2
HiC_scaffold_16	AUGUSTUS	exon	34070071	34070124	.	-	.	ID=g7476.t1.exon13;Parent=g7476.t1
HiC_scaffold_16	AUGUSTUS	CDS	34070071	34070124	1.0	-	0	ID=g7476.t1.CDS13;Parent=g7476.t1
HiC_scaffold_16	gmst	CDS	34070071	34070124	168.87253	-	0	ID=g7476.t2.CDS13;Parent=g7476.t2
HiC_scaffold_16	gmst	exon	34070071	34070124	168.87253	-	0	ID=g7476.t2.exon13;Parent=g7476.t2
HiC_scaffold_16	AUGUSTUS	intron	34070125	34070373	1.0	-	.	ID=g7476.t1.intron13;Parent=g7476.t1
HiC_scaffold_16	gmst	intron	34070125	34070880	168.87253	-	0	ID=g7476.t2.intron13;Parent=g7476.t2
HiC_scaffold_16	AUGUSTUS	exon	34070374	34070502	.	-	.	ID=g7476.t1.exon14;Parent=g7476.t1
HiC_scaffold_16	AUGUSTUS	CDS	34070374	34070502	1.0	-	0	ID=g7476.t1.CDS14;Parent=g7476.t1
HiC_scaffold_16	AUGUSTUS	intron	34070503	34070880	1.0	-	.	ID=g7476.t1.intron14;Parent=g7476.t1
HiC_scaffold_16	AUGUSTUS	exon	34070881	34071076	.	-	.	ID=g7476.t1.exon15;Parent=g7476.t1
HiC_scaffold_16	AUGUSTUS	CDS	34070881	34071076	1.0	-	1	ID=g7476.t1.CDS15;Parent=g7476.t1
HiC_scaffold_16	gmst	CDS	34070881	34071076	168.87253	-	1	ID=g7476.t2.CDS14;Parent=g7476.t2
HiC_scaffold_16	gmst	exon	34070881	34071076	168.87253	-	1	ID=g7476.t2.exon14;Parent=g7476.t2
HiC_scaffold_16	AUGUSTUS	intron	34071077	34091866	1.0	-	.	ID=g7476.t1.intron15;Parent=g7476.t1
HiC_scaffold_16	gmst	intron	34071077	34091866	168.87253	-	0	ID=g7476.t2.intron14;Parent=g7476.t2
HiC_scaffold_16	AUGUSTUS	exon	34091867	34091994	.	-	.	ID=g7476.t1.exon16;Parent=g7476.t1
HiC_scaffold_16	AUGUSTUS	CDS	34091867	34091994	1.0	-	0	ID=g7476.t1.CDS16;Parent=g7476.t1
HiC_scaffold_16	gmst	CDS	34091867	34091994	168.87253	-	0	ID=g7476.t2.CDS15;Parent=g7476.t2
HiC_scaffold_16	gmst	exon	34091867	34091994	168.87253	-	0	ID=g7476.t2.exon15;Parent=g7476.t2
HiC_scaffold_16	AUGUSTUS	start_codon	34091992	34091994	.	-	0	ID=g7476.t1.start1;Parent=g7476.t1
HiC_scaffold_16	gmst	start_codon	34091992	34091994	168.87253	-	0	ID=g7476.t2.start1;Parent=g7476.t2
HiC_scaffold_16	AUGUSTUS	start_codon	34104738	34104740	.	+	0	ID=g7477.t1.start1;Parent=g7477.t1
HiC_scaffold_16	AUGUSTUS	exon	34104738	34104842	.	+	.	ID=g7477.t1.exon1;Parent=g7477.t1
HiC_scaffold_16	AUGUSTUS	CDS	34104738	34104842	1.0	+	0	ID=g7477.t1.CDS1;Parent=g7477.t1
HiC_scaffold_16	AUGUSTUS	gene	34104738	34115408	.	+	.	ID=g7477
HiC_scaffold_16	AUGUSTUS	mRNA	34104738	34115408	1.0	+	.	ID=g7477.t1;Parent=g7477;em_target=9668.ENSMPUP00000015345;em_score=650.2;em_evalue=1.3e-198;em_tcov=.;em_OGs=COG4886@1|root,KOG0473@2759|Eukaryota,39UU2@33154|Opisthokonta,3B9H0@33208|Metazoa,3D39V@33213|Bilateria,48557@7711|Chordata,493YQ@7742|Vertebrata,3JEDG@40674|Mammalia,3EEJN@33554|Carnivora;em_COG_cat=S;em_desc=Leucine rich repeat containing 59;em_max_annot_lvl=33208|Metazoa;em_Preferred_name=LRRC59;em_PFAMs=LRR_8;em_GOs=GO:0005575,GO:0005622,GO:0005623,GO:0005634,GO:0005635,GO:0005737,GO:0005739,GO:0005759,GO:0005783,GO:0005789,GO:0009295,GO:0012505,GO:0016020,GO:0031967,GO:0031974,GO:0031975,GO:0031984,GO:0042175,GO:0042645,GO:0043226,GO:0043227,GO:0043228,GO:0043229,GO:0043231,GO:0043232,GO:0043233,GO:0044422,GO:0044424,GO:0044425,GO:0044428,GO:0044429,GO:0044432,GO:0044444,GO:0044446,GO:0044464,GO:0070013,GO:0098827
HiC_scaffold_16	AUGUSTUS	intron	34104843	34105969	1.0	+	.	ID=g7477.t1.intron1;Parent=g7477.t1
HiC_scaffold_16	AUGUSTUS	exon	34105970	34106029	.	+	.	ID=g7477.t1.exon2;Parent=g7477.t1
HiC_scaffold_16	AUGUSTUS	CDS	34105970	34106029	1.0	+	0	ID=g7477.t1.CDS2;Parent=g7477.t1
HiC_scaffold_16	AUGUSTUS	intron	34106030	34107592	1.0	+	.	ID=g7477.t1.intron2;Parent=g7477.t1
HiC_scaffold_16	AUGUSTUS	exon	34107593	34107751	.	+	.	ID=g7477.t1.exon3;Parent=g7477.t1
HiC_scaffold_16	AUGUSTUS	CDS	34107593	34107751	1.0	+	0	ID=g7477.t1.CDS3;Parent=g7477.t1
HiC_scaffold_16	AUGUSTUS	intron	34107752	34107952	1.0	+	.	ID=g7477.t1.intron3;Parent=g7477.t1
HiC_scaffold_16	AUGUSTUS	exon	34107953	34108057	.	+	.	ID=g7477.t1.exon4;Parent=g7477.t1
HiC_scaffold_16	AUGUSTUS	CDS	34107953	34108057	1.0	+	0	ID=g7477.t1.CDS4;Parent=g7477.t1
HiC_scaffold_16	AUGUSTUS	intron	34108058	34111391	1.0	+	.	ID=g7477.t1.intron4;Parent=g7477.t1
HiC_scaffold_16	AUGUSTUS	exon	34111392	34111464	.	+	.	ID=g7477.t1.exon5;Parent=g7477.t1
HiC_scaffold_16	AUGUSTUS	CDS	34111392	34111464	1.0	+	0	ID=g7477.t1.CDS5;Parent=g7477.t1
HiC_scaffold_16	AUGUSTUS	intron	34111465	34113472	1.0	+	.	ID=g7477.t1.intron5;Parent=g7477.t1
HiC_scaffold_16	AUGUSTUS	exon	34113473	34113646	.	+	.	ID=g7477.t1.exon6;Parent=g7477.t1
HiC_scaffold_16	AUGUSTUS	CDS	34113473	34113646	1.0	+	2	ID=g7477.t1.CDS6;Parent=g7477.t1
HiC_scaffold_16	AUGUSTUS	intron	34113647	34115163	1.0	+	.	ID=g7477.t1.intron6;Parent=g7477.t1
HiC_scaffold_16	AUGUSTUS	exon	34115164	34115408	.	+	.	ID=g7477.t1.exon7;Parent=g7477.t1
HiC_scaffold_16	AUGUSTUS	CDS	34115164	34115408	1.0	+	2	ID=g7477.t1.CDS7;Parent=g7477.t1
HiC_scaffold_16	AUGUSTUS	stop_codon	34115406	34115408	.	+	0	ID=g7477.t1.stop1;Parent=g7477.t1
HiC_scaffold_16	AUGUSTUS	stop_codon	34117403	34117405	.	-	0	ID=g7478.t1.stop1;Parent=g7478.t1
HiC_scaffold_16	AUGUSTUS	stop_codon	34117403	34117405	.	-	0	ID=g7478.t2.stop1;Parent=g7478.t2
HiC_scaffold_16	GeneMark.hmm3	stop_codon	34117403	34117405	.	-	0	ID=g7478.t3.stop1;Parent=g7478.t3
HiC_scaffold_16	AUGUSTUS	exon	34117403	34117579	.	-	.	ID=g7478.t1.exon1;Parent=g7478.t1
HiC_scaffold_16	AUGUSTUS	exon	34117403	34117579	.	-	.	ID=g7478.t2.exon1;Parent=g7478.t2
HiC_scaffold_16	GeneMark.hmm3	CDS	34117403	34117579	.	-	0	ID=g7478.t3.CDS1;Parent=g7478.t3
HiC_scaffold_16	GeneMark.hmm3	exon	34117403	34117579	.	-	0	ID=g7478.t3.exon1;Parent=g7478.t3
HiC_scaffold_16	AUGUSTUS	CDS	34117403	34117579	1.0	-	0	ID=g7478.t1.CDS1;Parent=g7478.t1
HiC_scaffold_16	AUGUSTUS	CDS	34117403	34117579	1.0	-	0	ID=g7478.t2.CDS1;Parent=g7478.t2
HiC_scaffold_16	AUGUSTUS	gene	34117403	34122324	.	-	.	ID=g7478
HiC_scaffold_16	AUGUSTUS	mRNA	34117403	34122324	.	-	.	ID=g7478.t1;Parent=g7478;em_target=9668.ENSMPUP00000015340;em_score=1128.6;em_evalue=0.0;em_tcov=.;em_OGs=2CRM8@1|root,2R8ER@2759|Eukaryota,38FRF@33154|Opisthokonta,3BEJ0@33208|Metazoa,3D167@33213|Bilateria,483CI@7711|Chordata,496ES@7742|Vertebrata,3J7DH@40674|Mammalia,3ESDH@33554|Carnivora;em_COG_cat=L;em_desc=Essential meiotic structure-specific endonuclease 1;em_max_annot_lvl=33208|Metazoa;em_Preferred_name=EME1;em_KEGG_ko=ko:K10882;em_KEGG_Pathway=ko03440,ko03460,map03440,map03460;em_BRITE=ko00000,ko00001,ko01000,ko03400;em_PFAMs=ERCC4;em_GOs=GO:0000003,GO:0000075,GO:0000077,GO:0000228,GO:0000278,GO:0000280,GO:0000712,GO:0000785,GO:0000790,GO:0000792,GO:0003674,GO:0003824,GO:0004518,GO:0004519,GO:0004520,GO:0004536,GO:0005575,GO:0005622,GO:0005623,GO:0005634,GO:0005654,GO:0005694,GO:0005720,GO:0005730,GO:0006139,GO:0006259,GO:0006260,GO:0006261,GO:0006281,GO:0006302,GO:0006310,GO:0006725,GO:0006807,GO:0006950,GO:0006974,GO:0006996,GO:0007049,GO:0007059,GO:0007093,GO:0007127,GO:0007131,GO:0007346,GO:0008150,GO:0008152,GO:0009058,GO:0009059,GO:0009607,GO:0009719,GO:0009987,GO:0016043,GO:0016787,GO:0016788,GO:0022402,GO:0022414,GO:0031297,GO:0031570,GO:0031573,GO:0031974,GO:0031981,GO:0032991,GO:0033554,GO:0034641,GO:0034645,GO:0035825,GO:0036297,GO:0043170,GO:0043226,GO:0043227,GO:0043228,GO:0043229,GO:0043231,GO:0043232,GO:0043233,GO:0044237,GO:0044238,GO:0044249,GO:0044260,GO:0044422,GO:0044424,GO:0044427,GO:0044428,GO:0044446,GO:0044454,GO:0044464,GO:0044773,GO:0044774,GO:0045005,GO:0045132,GO:0045786,GO:0045930,GO:0046483,GO:0048285,GO:0048476,GO:0048519,GO:0048523,GO:0050789,GO:0050794,GO:0050896,GO:0051304,GO:0051307,GO:0051321,GO:0051716,GO:0051726,GO:0061982,GO:0065007,GO:0070013,GO:0071216,GO:0071495,GO:0071704,GO:0071840,GO:0072396,GO:0072402,GO:0072423,GO:0072429,GO:0090304,GO:0090305,GO:0098813,GO:0140013,GO:0140097,GO:1901360,GO:1901576,GO:1903046,GO:1903047
HiC_scaffold_16	AUGUSTUS	mRNA	34117403	34122324	.	-	.	ID=g7478.t2;Parent=g7478;em_target=9668.ENSMPUP00000015340;em_score=1150.2;em_evalue=0.0;em_tcov=.;em_OGs=2CRM8@1|root,2R8ER@2759|Eukaryota,38FRF@33154|Opisthokonta,3BEJ0@33208|Metazoa,3D167@33213|Bilateria,483CI@7711|Chordata,496ES@7742|Vertebrata,3J7DH@40674|Mammalia,3ESDH@33554|Carnivora;em_COG_cat=L;em_desc=Essential meiotic structure-specific endonuclease 1;em_max_annot_lvl=33208|Metazoa;em_Preferred_name=EME1;em_KEGG_ko=ko:K10882;em_KEGG_Pathway=ko03440,ko03460,map03440,map03460;em_BRITE=ko00000,ko00001,ko01000,ko03400;em_PFAMs=ERCC4;em_GOs=GO:0000003,GO:0000075,GO:0000077,GO:0000228,GO:0000278,GO:0000280,GO:0000712,GO:0000785,GO:0000790,GO:0000792,GO:0003674,GO:0003824,GO:0004518,GO:0004519,GO:0004520,GO:0004536,GO:0005575,GO:0005622,GO:0005623,GO:0005634,GO:0005654,GO:0005694,GO:0005720,GO:0005730,GO:0006139,GO:0006259,GO:0006260,GO:0006261,GO:0006281,GO:0006302,GO:0006310,GO:0006725,GO:0006807,GO:0006950,GO:0006974,GO:0006996,GO:0007049,GO:0007059,GO:0007093,GO:0007127,GO:0007131,GO:0007346,GO:0008150,GO:0008152,GO:0009058,GO:0009059,GO:0009607,GO:0009719,GO:0009987,GO:0016043,GO:0016787,GO:0016788,GO:0022402,GO:0022414,GO:0031297,GO:0031570,GO:0031573,GO:0031974,GO:0031981,GO:0032991,GO:0033554,GO:0034641,GO:0034645,GO:0035825,GO:0036297,GO:0043170,GO:0043226,GO:0043227,GO:0043228,GO:0043229,GO:0043231,GO:0043232,GO:0043233,GO:0044237,GO:0044238,GO:0044249,GO:0044260,GO:0044422,GO:0044424,GO:0044427,GO:0044428,GO:0044446,GO:0044454,GO:0044464,GO:0044773,GO:0044774,GO:0045005,GO:0045132,GO:0045786,GO:0045930,GO:0046483,GO:0048285,GO:0048476,GO:0048519,GO:0048523,GO:0050789,GO:0050794,GO:0050896,GO:0051304,GO:0051307,GO:0051321,GO:0051716,GO:0051726,GO:0061982,GO:0065007,GO:0070013,GO:0071216,GO:0071495,GO:0071704,GO:0071840,GO:0072396,GO:0072402,GO:0072423,GO:0072429,GO:0090304,GO:0090305,GO:0098813,GO:0140013,GO:0140097,GO:1901360,GO:1901576,GO:1903046,GO:1903047
HiC_scaffold_16	GeneMark.hmm3	mRNA	34117403	34122324	.	-	.	ID=g7478.t3;Parent=g7478;em_target=9668.ENSMPUP00000015340;em_score=1133.1;em_evalue=0.0;em_tcov=.;em_OGs=2CRM8@1|root,2R8ER@2759|Eukaryota,38FRF@33154|Opisthokonta,3BEJ0@33208|Metazoa,3D167@33213|Bilateria,483CI@7711|Chordata,496ES@7742|Vertebrata,3J7DH@40674|Mammalia,3ESDH@33554|Carnivora;em_COG_cat=L;em_desc=Essential meiotic structure-specific endonuclease 1;em_max_annot_lvl=33208|Metazoa;em_Preferred_name=EME1;em_KEGG_ko=ko:K10882;em_KEGG_Pathway=ko03440,ko03460,map03440,map03460;em_BRITE=ko00000,ko00001,ko01000,ko03400;em_PFAMs=ERCC4;em_GOs=GO:0000003,GO:0000075,GO:0000077,GO:0000228,GO:0000278,GO:0000280,GO:0000712,GO:0000785,GO:0000790,GO:0000792,GO:0003674,GO:0003824,GO:0004518,GO:0004519,GO:0004520,GO:0004536,GO:0005575,GO:0005622,GO:0005623,GO:0005634,GO:0005654,GO:0005694,GO:0005720,GO:0005730,GO:0006139,GO:0006259,GO:0006260,GO:0006261,GO:0006281,GO:0006302,GO:0006310,GO:0006725,GO:0006807,GO:0006950,GO:0006974,GO:0006996,GO:0007049,GO:0007059,GO:0007093,GO:0007127,GO:0007131,GO:0007346,GO:0008150,GO:0008152,GO:0009058,GO:0009059,GO:0009607,GO:0009719,GO:0009987,GO:0016043,GO:0016787,GO:0016788,GO:0022402,GO:0022414,GO:0031297,GO:0031570,GO:0031573,GO:0031974,GO:0031981,GO:0032991,GO:0033554,GO:0034641,GO:0034645,GO:0035825,GO:0036297,GO:0043170,GO:0043226,GO:0043227,GO:0043228,GO:0043229,GO:0043231,GO:0043232,GO:0043233,GO:0044237,GO:0044238,GO:0044249,GO:0044260,GO:0044422,GO:0044424,GO:0044427,GO:0044428,GO:0044446,GO:0044454,GO:0044464,GO:0044773,GO:0044774,GO:0045005,GO:0045132,GO:0045786,GO:0045930,GO:0046483,GO:0048285,GO:0048476,GO:0048519,GO:0048523,GO:0050789,GO:0050794,GO:0050896,GO:0051304,GO:0051307,GO:0051321,GO:0051716,GO:0051726,GO:0061982,GO:0065007,GO:0070013,GO:0071216,GO:0071495,GO:0071704,GO:0071840,GO:0072396,GO:0072402,GO:0072423,GO:0072429,GO:0090304,GO:0090305,GO:0098813,GO:0140013,GO:0140097,GO:1901360,GO:1901576,GO:1903046,GO:1903047
HiC_scaffold_16	GeneMark.hmm3	intron	34117580	34117812	.	-	0	ID=g7478.t3.intron1;Parent=g7478.t3
HiC_scaffold_16	AUGUSTUS	intron	34117580	34117812	1.0	-	.	ID=g7478.t1.intron1;Parent=g7478.t1
HiC_scaffold_16	AUGUSTUS	intron	34117580	34117812	1.0	-	.	ID=g7478.t2.intron1;Parent=g7478.t2
HiC_scaffold_16	AUGUSTUS	exon	34117813	34118002	.	-	.	ID=g7478.t1.exon2;Parent=g7478.t1
HiC_scaffold_16	AUGUSTUS	exon	34117813	34118002	.	-	.	ID=g7478.t2.exon2;Parent=g7478.t2
HiC_scaffold_16	GeneMark.hmm3	CDS	34117813	34118002	.	-	1	ID=g7478.t3.CDS2;Parent=g7478.t3
HiC_scaffold_16	GeneMark.hmm3	exon	34117813	34118002	.	-	1	ID=g7478.t3.exon2;Parent=g7478.t3
HiC_scaffold_16	AUGUSTUS	CDS	34117813	34118002	1.0	-	1	ID=g7478.t1.CDS2;Parent=g7478.t1
HiC_scaffold_16	AUGUSTUS	CDS	34117813	34118002	1.0	-	1	ID=g7478.t2.CDS2;Parent=g7478.t2
HiC_scaffold_16	GeneMark.hmm3	intron	34118003	34118684	.	-	2	ID=g7478.t3.intron2;Parent=g7478.t3
HiC_scaffold_16	AUGUSTUS	intron	34118003	34118684	1.0	-	.	ID=g7478.t1.intron2;Parent=g7478.t1
HiC_scaffold_16	AUGUSTUS	intron	34118003	34118684	1.0	-	.	ID=g7478.t2.intron2;Parent=g7478.t2
HiC_scaffold_16	AUGUSTUS	exon	34118685	34118800	.	-	.	ID=g7478.t1.exon3;Parent=g7478.t1
HiC_scaffold_16	AUGUSTUS	exon	34118685	34118800	.	-	.	ID=g7478.t2.exon3;Parent=g7478.t2
HiC_scaffold_16	GeneMark.hmm3	CDS	34118685	34118800	.	-	0	ID=g7478.t3.CDS3;Parent=g7478.t3
HiC_scaffold_16	GeneMark.hmm3	exon	34118685	34118800	.	-	0	ID=g7478.t3.exon3;Parent=g7478.t3
HiC_scaffold_16	AUGUSTUS	CDS	34118685	34118800	1.0	-	0	ID=g7478.t1.CDS3;Parent=g7478.t1
HiC_scaffold_16	AUGUSTUS	CDS	34118685	34118800	1.0	-	0	ID=g7478.t2.CDS3;Parent=g7478.t2
HiC_scaffold_16	GeneMark.hmm3	intron	34118801	34119018	.	-	0	ID=g7478.t3.intron3;Parent=g7478.t3
HiC_scaffold_16	AUGUSTUS	intron	34118801	34119018	1.0	-	.	ID=g7478.t1.intron3;Parent=g7478.t1
HiC_scaffold_16	AUGUSTUS	intron	34118801	34119018	1.0	-	.	ID=g7478.t2.intron3;Parent=g7478.t2
HiC_scaffold_16	AUGUSTUS	exon	34119019	34119142	.	-	.	ID=g7478.t2.exon4;Parent=g7478.t2
HiC_scaffold_16	GeneMark.hmm3	CDS	34119019	34119142	.	-	1	ID=g7478.t3.CDS4;Parent=g7478.t3
HiC_scaffold_16	GeneMark.hmm3	exon	34119019	34119142	.	-	1	ID=g7478.t3.exon4;Parent=g7478.t3
HiC_scaffold_16	AUGUSTUS	CDS	34119019	34119142	1.0	-	1	ID=g7478.t2.CDS4;Parent=g7478.t2
HiC_scaffold_16	AUGUSTUS	exon	34119019	34119181	.	-	.	ID=g7478.t1.exon4;Parent=g7478.t1
HiC_scaffold_16	AUGUSTUS	CDS	34119019	34119181	1.0	-	1	ID=g7478.t1.CDS4;Parent=g7478.t1
HiC_scaffold_16	GeneMark.hmm3	intron	34119143	34119289	.	-	2	ID=g7478.t3.intron4;Parent=g7478.t3
HiC_scaffold_16	AUGUSTUS	intron	34119143	34119289	1.0	-	.	ID=g7478.t2.intron4;Parent=g7478.t2
HiC_scaffold_16	AUGUSTUS	intron	34119182	34119289	1.0	-	.	ID=g7478.t1.intron4;Parent=g7478.t1
HiC_scaffold_16	AUGUSTUS	exon	34119290	34119411	.	-	.	ID=g7478.t1.exon5;Parent=g7478.t1
HiC_scaffold_16	AUGUSTUS	exon	34119290	34119411	.	-	.	ID=g7478.t2.exon5;Parent=g7478.t2
HiC_scaffold_16	GeneMark.hmm3	CDS	34119290	34119411	.	-	0	ID=g7478.t3.CDS5;Parent=g7478.t3
HiC_scaffold_16	GeneMark.hmm3	exon	34119290	34119411	.	-	0	ID=g7478.t3.exon5;Parent=g7478.t3
HiC_scaffold_16	AUGUSTUS	CDS	34119290	34119411	1.0	-	0	ID=g7478.t1.CDS5;Parent=g7478.t1
HiC_scaffold_16	AUGUSTUS	CDS	34119290	34119411	1.0	-	0	ID=g7478.t2.CDS5;Parent=g7478.t2
HiC_scaffold_16	GeneMark.hmm3	intron	34119412	34119499	.	-	0	ID=g7478.t3.intron5;Parent=g7478.t3
HiC_scaffold_16	AUGUSTUS	intron	34119412	34119499	1.0	-	.	ID=g7478.t1.intron5;Parent=g7478.t1
HiC_scaffold_16	AUGUSTUS	intron	34119412	34119499	1.0	-	.	ID=g7478.t2.intron5;Parent=g7478.t2
HiC_scaffold_16	AUGUSTUS	exon	34119500	34119589	.	-	.	ID=g7478.t1.exon6;Parent=g7478.t1
HiC_scaffold_16	AUGUSTUS	exon	34119500	34119589	.	-	.	ID=g7478.t2.exon6;Parent=g7478.t2
HiC_scaffold_16	GeneMark.hmm3	CDS	34119500	34119589	.	-	0	ID=g7478.t3.CDS6;Parent=g7478.t3
HiC_scaffold_16	GeneMark.hmm3	exon	34119500	34119589	.	-	0	ID=g7478.t3.exon6;Parent=g7478.t3
HiC_scaffold_16	AUGUSTUS	CDS	34119500	34119589	0.92	-	0	ID=g7478.t1.CDS6;Parent=g7478.t1
HiC_scaffold_16	AUGUSTUS	CDS	34119500	34119589	1.0	-	0	ID=g7478.t2.CDS6;Parent=g7478.t2
HiC_scaffold_16	GeneMark.hmm3	intron	34119590	34119795	.	-	0	ID=g7478.t3.intron6;Parent=g7478.t3
HiC_scaffold_16	AUGUSTUS	intron	34119590	34121372	0.89	-	.	ID=g7478.t1.intron6;Parent=g7478.t1
HiC_scaffold_16	AUGUSTUS	intron	34119590	34121372	0.98	-	.	ID=g7478.t2.intron6;Parent=g7478.t2
HiC_scaffold_16	GeneMark.hmm3	CDS	34119796	34119872	.	-	2	ID=g7478.t3.CDS7;Parent=g7478.t3
HiC_scaffold_16	GeneMark.hmm3	exon	34119796	34119872	.	-	2	ID=g7478.t3.exon7;Parent=g7478.t3
HiC_scaffold_16	GeneMark.hmm3	intron	34119873	34119953	.	-	1	ID=g7478.t3.intron7;Parent=g7478.t3
HiC_scaffold_16	GeneMark.hmm3	CDS	34119954	34120141	.	-	1	ID=g7478.t3.CDS8;Parent=g7478.t3
HiC_scaffold_16	GeneMark.hmm3	exon	34119954	34120141	.	-	1	ID=g7478.t3.exon8;Parent=g7478.t3
HiC_scaffold_16	GeneMark.hmm3	intron	34120142	34121406	.	-	2	ID=g7478.t3.intron8;Parent=g7478.t3
HiC_scaffold_16	AUGUSTUS	exon	34121373	34121461	.	-	.	ID=g7478.t1.exon7;Parent=g7478.t1
HiC_scaffold_16	AUGUSTUS	exon	34121373	34121461	.	-	.	ID=g7478.t2.exon7;Parent=g7478.t2
HiC_scaffold_16	AUGUSTUS	CDS	34121373	34121461	0.89	-	2	ID=g7478.t1.CDS7;Parent=g7478.t1
HiC_scaffold_16	AUGUSTUS	CDS	34121373	34121461	0.98	-	2	ID=g7478.t2.CDS7;Parent=g7478.t2
HiC_scaffold_16	GeneMark.hmm3	CDS	34121407	34121461	.	-	2	ID=g7478.t3.CDS9;Parent=g7478.t3
HiC_scaffold_16	GeneMark.hmm3	exon	34121407	34121461	.	-	2	ID=g7478.t3.exon9;Parent=g7478.t3
HiC_scaffold_16	GeneMark.hmm3	intron	34121462	34121549	.	-	1	ID=g7478.t3.intron9;Parent=g7478.t3
HiC_scaffold_16	AUGUSTUS	intron	34121462	34121549	1.0	-	.	ID=g7478.t1.intron7;Parent=g7478.t1
HiC_scaffold_16	AUGUSTUS	intron	34121462	34121549	1.0	-	.	ID=g7478.t2.intron7;Parent=g7478.t2
HiC_scaffold_16	AUGUSTUS	exon	34121550	34122324	.	-	.	ID=g7478.t1.exon8;Parent=g7478.t1
HiC_scaffold_16	AUGUSTUS	exon	34121550	34122324	.	-	.	ID=g7478.t2.exon8;Parent=g7478.t2
HiC_scaffold_16	GeneMark.hmm3	CDS	34121550	34122324	.	-	0	ID=g7478.t3.CDS10;Parent=g7478.t3
HiC_scaffold_16	GeneMark.hmm3	exon	34121550	34122324	.	-	0	ID=g7478.t3.exon10;Parent=g7478.t3
HiC_scaffold_16	AUGUSTUS	CDS	34121550	34122324	1.0	-	0	ID=g7478.t1.CDS8;Parent=g7478.t1
HiC_scaffold_16	AUGUSTUS	CDS	34121550	34122324	1.0	-	0	ID=g7478.t2.CDS8;Parent=g7478.t2
HiC_scaffold_16	AUGUSTUS	start_codon	34122322	34122324	.	-	0	ID=g7478.t1.start1;Parent=g7478.t1
HiC_scaffold_16	AUGUSTUS	start_codon	34122322	34122324	.	-	0	ID=g7478.t2.start1;Parent=g7478.t2
HiC_scaffold_16	GeneMark.hmm3	start_codon	34122322	34122324	.	-	0	ID=g7478.t3.start1;Parent=g7478.t3
HiC_scaffold_16	AUGUSTUS	start_codon	34123703	34123705	.	+	0	ID=g7479.t1.start1;Parent=g7479.t1
HiC_scaffold_16	AUGUSTUS	exon	34123703	34123739	.	+	.	ID=g7479.t1.exon1;Parent=g7479.t1
HiC_scaffold_16	AUGUSTUS	CDS	34123703	34123739	1.0	+	0	ID=g7479.t1.CDS1;Parent=g7479.t1
HiC_scaffold_16	AUGUSTUS	gene	34123703	34128525	.	+	.	ID=g7479
HiC_scaffold_16	AUGUSTUS	mRNA	34123703	34128525	1.0	+	.	ID=g7479.t1;Parent=g7479;em_target=9668.ENSMPUP00000015335;em_score=308.1;em_evalue=3e-95;em_tcov=.;em_OGs=COG0211@1|root,KOG4600@2759|Eukaryota,3A1RR@33154|Opisthokonta,3BQQX@33208|Metazoa,3D6F0@33213|Bilateria,48DYN@7711|Chordata,49B1H@7742|Vertebrata,3JGPB@40674|Mammalia,3ENB4@33554|Carnivora;em_COG_cat=J;em_desc=ribosomal protein L27;em_max_annot_lvl=33208|Metazoa;em_Preferred_name=MRPL27;em_KEGG_ko=ko:K02899;em_KEGG_Pathway=ko03010,map03010;em_KEGG_Module=M00178;em_BRITE=br01610,ko00000,ko00001,ko00002,ko03011;em_PFAMs=Ribosomal_L27;em_GOs=GO:0000313,GO:0000315,GO:0003674,GO:0003735,GO:0005198,GO:0005575,GO:0005622,GO:0005623,GO:0005737,GO:0005739,GO:0005740,GO:0005743,GO:0005759,GO:0005761,GO:0005762,GO:0005840,GO:0006412,GO:0006414,GO:0006415,GO:0006518,GO:0006807,GO:0008150,GO:0008152,GO:0009058,GO:0009059,GO:0009987,GO:0010467,GO:0015934,GO:0016020,GO:0016043,GO:0019538,GO:0019866,GO:0022411,GO:0031090,GO:0031966,GO:0031967,GO:0031974,GO:0031975,GO:0032543,GO:0032984,GO:0032991,GO:0034641,GO:0034645,GO:0043043,GO:0043170,GO:0043226,GO:0043227,GO:0043228,GO:0043229,GO:0043231,GO:0043232,GO:0043233,GO:0043603,GO:0043604,GO:0043624,GO:0043933,GO:0044237,GO:0044238,GO:0044249,GO:0044260,GO:0044267,GO:0044271,GO:0044391,GO:0044422,GO:0044424,GO:0044429,GO:0044444,GO:0044446,GO:0044464,GO:0070013,GO:0070125,GO:0070126,GO:0071704,GO:0071840,GO:0098798,GO:0140053,GO:1901564,GO:1901566,GO:1901576,GO:1990904
HiC_scaffold_16	AUGUSTUS	intron	34123740	34126013	1.0	+	.	ID=g7479.t1.intron1;Parent=g7479.t1
HiC_scaffold_16	AUGUSTUS	exon	34126014	34126145	.	+	.	ID=g7479.t1.exon2;Parent=g7479.t1
HiC_scaffold_16	AUGUSTUS	CDS	34126014	34126145	1.0	+	2	ID=g7479.t1.CDS2;Parent=g7479.t1
HiC_scaffold_16	AUGUSTUS	intron	34126146	34126555	1.0	+	.	ID=g7479.t1.intron2;Parent=g7479.t1
HiC_scaffold_16	AUGUSTUS	exon	34126556	34126623	.	+	.	ID=g7479.t1.exon3;Parent=g7479.t1
HiC_scaffold_16	AUGUSTUS	CDS	34126556	34126623	1.0	+	2	ID=g7479.t1.CDS3;Parent=g7479.t1
HiC_scaffold_16	AUGUSTUS	intron	34126624	34128318	1.0	+	.	ID=g7479.t1.intron3;Parent=g7479.t1
HiC_scaffold_16	AUGUSTUS	exon	34128319	34128525	.	+	.	ID=g7479.t1.exon4;Parent=g7479.t1
HiC_scaffold_16	AUGUSTUS	CDS	34128319	34128525	1.0	+	0	ID=g7479.t1.CDS4;Parent=g7479.t1
HiC_scaffold_16	AUGUSTUS	stop_codon	34128523	34128525	.	+	0	ID=g7479.t1.stop1;Parent=g7479.t1
HiC_scaffold_16	AUGUSTUS	stop_codon	34135885	34135887	.	-	0	ID=g7480.t1.stop1;Parent=g7480.t1
HiC_scaffold_16	AUGUSTUS	exon	34135885	34136207	.	-	.	ID=g7480.t1.exon1;Parent=g7480.t1
HiC_scaffold_16	AUGUSTUS	CDS	34135885	34136207	1.0	-	2	ID=g7480.t1.CDS1;Parent=g7480.t1
HiC_scaffold_16	AUGUSTUS	gene	34135885	34149001	.	-	.	ID=g7480
HiC_scaffold_16	AUGUSTUS	mRNA	34135885	34149001	1.0	-	.	ID=g7480.t1;Parent=g7480;em_target=9668.ENSMPUP00000015333;em_score=2022.6;em_evalue=0.0;em_tcov=.;em_OGs=KOG0799@1|root,KOG0799@2759|Eukaryota,38G8Y@33154|Opisthokonta,3BC4H@33208|Metazoa,3CTMT@33213|Bilateria,484XI@7711|Chordata,48W1Y@7742|Vertebrata,3JAV9@40674|Mammalia,3EJ2H@33554|Carnivora;em_COG_cat=G;em_desc=xylosyltransferase;em_max_annot_lvl=33208|Metazoa;em_Preferred_name=XYLT2;em_EC=2.4.2.26;em_KEGG_ko=ko:K00771;em_KEGG_Pathway=ko00532,ko00534,ko01100,map00532,map00534,map01100;em_KEGG_Module=M00057;em_KEGG_Reaction=R05925;em_BRITE=ko00000,ko00001,ko00002,ko01000,ko01003;em_CAZy=GT14;em_PFAMs=Branch,WSC,Xylo_C;em_GOs=GO:0000003,GO:0000139,GO:0002009,GO:0002119,GO:0002164,GO:0003674,GO:0003824,GO:0005575,GO:0005622,GO:0005623,GO:0005737,GO:0005794,GO:0005975,GO:0005996,GO:0006022,GO:0006023,GO:0006024,GO:0006029,GO:0006082,GO:0006139,GO:0006725,GO:0006790,GO:0006793,GO:0006807,GO:0007275,GO:0007610,GO:0008150,GO:0008152,GO:0008194,GO:0009058,GO:0009059,GO:0009100,GO:0009101,GO:0009225,GO:0009653,GO:0009791,GO:0009888,GO:0009987,GO:0012505,GO:0015012,GO:0016020,GO:0016021,GO:0016740,GO:0016757,GO:0016763,GO:0018991,GO:0019098,GO:0019321,GO:0019538,GO:0022414,GO:0030158,GO:0030166,GO:0030201,GO:0030202,GO:0030203,GO:0030204,GO:0030206,GO:0030210,GO:0031090,GO:0031224,GO:0031984,GO:0032501,GO:0032502,GO:0032504,GO:0033319,GO:0034641,GO:0034645,GO:0035252,GO:0040025,GO:0042285,GO:0042732,GO:0043170,GO:0043226,GO:0043227,GO:0043229,GO:0043231,GO:0043436,GO:0044237,GO:0044238,GO:0044249,GO:0044260,GO:0044272,GO:0044281,GO:0044422,GO:0044424,GO:0044425,GO:0044431,GO:0044444,GO:0044446,GO:0044464,GO:0046483,GO:0048513,GO:0048569,GO:0048609,GO:0048729,GO:0048731,GO:0048856,GO:0050650,GO:0050654,GO:0055086,GO:0060429,GO:0071704,GO:0098588,GO:0098791,GO:0140096,GO:1901135,GO:1901137,GO:1901360,GO:1901564,GO:1901566,GO:1901576,GO:1903510
HiC_scaffold_16	AUGUSTUS	intron	34136208	34137695	1.0	-	.	ID=g7480.t1.intron1;Parent=g7480.t1
HiC_scaffold_16	AUGUSTUS	exon	34137696	34138029	.	-	.	ID=g7480.t1.exon2;Parent=g7480.t1
HiC_scaffold_16	AUGUSTUS	CDS	34137696	34138029	1.0	-	0	ID=g7480.t1.CDS2;Parent=g7480.t1
HiC_scaffold_16	AUGUSTUS	intron	34138030	34138656	1.0	-	.	ID=g7480.t1.intron2;Parent=g7480.t1
HiC_scaffold_16	AUGUSTUS	exon	34138657	34138852	.	-	.	ID=g7480.t1.exon3;Parent=g7480.t1
HiC_scaffold_16	AUGUSTUS	CDS	34138657	34138852	1.0	-	1	ID=g7480.t1.CDS3;Parent=g7480.t1
HiC_scaffold_16	AUGUSTUS	intron	34138853	34139138	1.0	-	.	ID=g7480.t1.intron3;Parent=g7480.t1
HiC_scaffold_16	AUGUSTUS	exon	34139139	34139401	.	-	.	ID=g7480.t1.exon4;Parent=g7480.t1
HiC_scaffold_16	AUGUSTUS	CDS	34139139	34139401	1.0	-	0	ID=g7480.t1.CDS4;Parent=g7480.t1
HiC_scaffold_16	AUGUSTUS	intron	34139402	34139670	1.0	-	.	ID=g7480.t1.intron4;Parent=g7480.t1
HiC_scaffold_16	AUGUSTUS	exon	34139671	34139847	.	-	.	ID=g7480.t1.exon5;Parent=g7480.t1
HiC_scaffold_16	AUGUSTUS	CDS	34139671	34139847	1.0	-	0	ID=g7480.t1.CDS5;Parent=g7480.t1
HiC_scaffold_16	AUGUSTUS	intron	34139848	34139935	1.0	-	.	ID=g7480.t1.intron5;Parent=g7480.t1
HiC_scaffold_16	AUGUSTUS	exon	34139936	34140152	.	-	.	ID=g7480.t1.exon6;Parent=g7480.t1
HiC_scaffold_16	AUGUSTUS	CDS	34139936	34140152	1.0	-	1	ID=g7480.t1.CDS6;Parent=g7480.t1
HiC_scaffold_16	AUGUSTUS	intron	34140153	34140537	1.0	-	.	ID=g7480.t1.intron6;Parent=g7480.t1
HiC_scaffold_16	AUGUSTUS	exon	34140538	34140618	.	-	.	ID=g7480.t1.exon7;Parent=g7480.t1
HiC_scaffold_16	AUGUSTUS	CDS	34140538	34140618	1.0	-	1	ID=g7480.t1.CDS7;Parent=g7480.t1
HiC_scaffold_16	AUGUSTUS	intron	34140619	34141017	1.0	-	.	ID=g7480.t1.intron7;Parent=g7480.t1
HiC_scaffold_16	AUGUSTUS	exon	34141018	34141220	.	-	.	ID=g7480.t1.exon8;Parent=g7480.t1
HiC_scaffold_16	AUGUSTUS	CDS	34141018	34141220	1.0	-	0	ID=g7480.t1.CDS8;Parent=g7480.t1
HiC_scaffold_16	AUGUSTUS	intron	34141221	34141479	1.0	-	.	ID=g7480.t1.intron8;Parent=g7480.t1
HiC_scaffold_16	AUGUSTUS	exon	34141480	34141655	.	-	.	ID=g7480.t1.exon9;Parent=g7480.t1
HiC_scaffold_16	AUGUSTUS	CDS	34141480	34141655	1.0	-	2	ID=g7480.t1.CDS9;Parent=g7480.t1
HiC_scaffold_16	AUGUSTUS	intron	34141656	34141941	1.0	-	.	ID=g7480.t1.intron9;Parent=g7480.t1
HiC_scaffold_16	AUGUSTUS	exon	34141942	34142434	.	-	.	ID=g7480.t1.exon10;Parent=g7480.t1
HiC_scaffold_16	AUGUSTUS	CDS	34141942	34142434	1.0	-	0	ID=g7480.t1.CDS10;Parent=g7480.t1
HiC_scaffold_16	AUGUSTUS	intron	34142435	34148866	1.0	-	.	ID=g7480.t1.intron10;Parent=g7480.t1
HiC_scaffold_16	AUGUSTUS	exon	34148867	34149001	.	-	.	ID=g7480.t1.exon11;Parent=g7480.t1
HiC_scaffold_16	AUGUSTUS	CDS	34148867	34149001	1.0	-	0	ID=g7480.t1.CDS11;Parent=g7480.t1
HiC_scaffold_16	AUGUSTUS	start_codon	34148999	34149001	.	-	0	ID=g7480.t1.start1;Parent=g7480.t1
HiC_scaffold_16	gmst	stop_codon	34165527	34165529	23.503829	-	0	ID=g7481.t1.stop1;Parent=g7481.t1
HiC_scaffold_16	gmst	gene	34165527	34166822	.	-	.	ID=g7481
HiC_scaffold_16	gmst	mRNA	34165527	34166822	.	-	.	ID=g7481.t1;Parent=g7481;em_target=9668.ENSMPUP00000018277;em_score=445.4;em_evalue=3.6e-135;em_tcov=.;em_OGs=2CZE2@1|root,2S9XJ@2759|Eukaryota,3AJ63@33154|Opisthokonta,3BX24@33208|Metazoa,3DD5X@33213|Bilateria,48KPS@7711|Chordata,49HE8@7742|Vertebrata,3JF0N@40674|Mammalia,3EWKB@33554|Carnivora;em_COG_cat=None;em_desc=None;em_max_annot_lvl=33208|Metazoa;em_Preferred_name=;em_PFAMs=DUF1725,Exo_endo_phos;em_GOs=GO:0003674,GO:0003824,GO:0003964,GO:0006139,GO:0006259,GO:0006278,GO:0006725,GO:0006807,GO:0008150,GO:0008152,GO:0009058,GO:0009059,GO:0009987,GO:0016740,GO:0016772,GO:0016779,GO:0018130,GO:0019438,GO:0034061,GO:0034641,GO:0034645,GO:0034654,GO:0043170,GO:0044237,GO:0044238,GO:0044249,GO:0044260,GO:0044271,GO:0046483,GO:0071704,GO:0071897,GO:0090304,GO:0140097,GO:1901360,GO:1901362,GO:1901576
HiC_scaffold_16	gmst	CDS	34165527	34166822	23.503829	-	0	ID=g7481.t1.CDS1;Parent=g7481.t1
HiC_scaffold_16	gmst	exon	34165527	34166822	23.503829	-	0	ID=g7481.t1.exon1;Parent=g7481.t1
HiC_scaffold_16	gmst	start_codon	34166820	34166822	23.503829	-	0	ID=g7481.t1.start1;Parent=g7481.t1
HiC_scaffold_16	gmst	start_codon	34180288	34180290	31.781869	+	0	ID=g7482.t1.start1;Parent=g7482.t1
HiC_scaffold_16	gmst	gene	34180288	34180755	.	+	.	ID=g7482
HiC_scaffold_16	gmst	mRNA	34180288	34180755	.	+	.	ID=g7482.t1;Parent=g7482
HiC_scaffold_16	gmst	CDS	34180288	34180755	31.781869	+	0	ID=g7482.t1.CDS1;Parent=g7482.t1
HiC_scaffold_16	gmst	exon	34180288	34180755	31.781869	+	0	ID=g7482.t1.exon1;Parent=g7482.t1
HiC_scaffold_16	gmst	stop_codon	34180753	34180755	31.781869	+	0	ID=g7482.t1.stop1;Parent=g7482.t1
HiC_scaffold_16	AUGUSTUS	start_codon	34197521	34197523	.	+	0	ID=g7483.t1.start1;Parent=g7483.t1
HiC_scaffold_16	AUGUSTUS	exon	34197521	34197661	.	+	.	ID=g7483.t1.exon1;Parent=g7483.t1
HiC_scaffold_16	AUGUSTUS	CDS	34197521	34197661	0.83	+	0	ID=g7483.t1.CDS1;Parent=g7483.t1
HiC_scaffold_16	AUGUSTUS	gene	34197521	34199029	.	+	.	ID=g7483
HiC_scaffold_16	AUGUSTUS	mRNA	34197521	34199029	0.83	+	.	ID=g7483.t1;Parent=g7483
HiC_scaffold_16	AUGUSTUS	intron	34197662	34198768	1.0	+	.	ID=g7483.t1.intron1;Parent=g7483.t1
HiC_scaffold_16	AUGUSTUS	exon	34198769	34199029	.	+	.	ID=g7483.t1.exon2;Parent=g7483.t1
HiC_scaffold_16	AUGUSTUS	CDS	34198769	34199029	1.0	+	0	ID=g7483.t1.CDS2;Parent=g7483.t1
HiC_scaffold_16	AUGUSTUS	stop_codon	34199027	34199029	.	+	0	ID=g7483.t1.stop1;Parent=g7483.t1
HiC_scaffold_16	AUGUSTUS	stop_codon	34201778	34201780	.	-	0	ID=g7484.t1.stop1;Parent=g7484.t1
HiC_scaffold_16	AUGUSTUS	exon	34201778	34201885	.	-	.	ID=g7484.t1.exon1;Parent=g7484.t1
HiC_scaffold_16	AUGUSTUS	CDS	34201778	34201885	1.0	-	0	ID=g7484.t1.CDS1;Parent=g7484.t1
HiC_scaffold_16	AUGUSTUS	gene	34201778	34206231	.	-	.	ID=g7484
HiC_scaffold_16	AUGUSTUS	mRNA	34201778	34206231	1.0	-	.	ID=g7484.t1;Parent=g7484;em_target=9668.ENSMPUP00000015331;em_score=344.3;em_evalue=5.6e-106;em_tcov=.;em_OGs=2CBIN@1|root,2TG6F@2759|Eukaryota,3A1T2@33154|Opisthokonta,3BQWH@33208|Metazoa,3D7KC@33213|Bilateria,48EF1@7711|Chordata,49BC4@7742|Vertebrata,3JGNP@40674|Mammalia,3EGYI@33554|Carnivora;em_COG_cat=S;em_desc=Transmembrane protein 92;em_max_annot_lvl=33208|Metazoa;em_PFAMs=WBP-1;em_Preferred_name=TMEM92;em_GOs=GO:0005575,GO:0005622,GO:0005623,GO:0005634,GO:0005654,GO:0031974,GO:0031981,GO:0043226,GO:0043227,GO:0043229,GO:0043231,GO:0043233,GO:0044422,GO:0044424,GO:0044428,GO:0044446,GO:0044464,GO:0070013
HiC_scaffold_16	AUGUSTUS	intron	34201886	34202125	1.0	-	.	ID=g7484.t1.intron1;Parent=g7484.t1
HiC_scaffold_16	AUGUSTUS	exon	34202126	34202321	.	-	.	ID=g7484.t1.exon2;Parent=g7484.t1
HiC_scaffold_16	AUGUSTUS	CDS	34202126	34202321	1.0	-	1	ID=g7484.t1.CDS2;Parent=g7484.t1
HiC_scaffold_16	AUGUSTUS	intron	34202322	34202462	1.0	-	.	ID=g7484.t1.intron2;Parent=g7484.t1
HiC_scaffold_16	AUGUSTUS	exon	34202463	34202537	.	-	.	ID=g7484.t1.exon3;Parent=g7484.t1
HiC_scaffold_16	AUGUSTUS	CDS	34202463	34202537	1.0	-	1	ID=g7484.t1.CDS3;Parent=g7484.t1
HiC_scaffold_16	AUGUSTUS	intron	34202538	34203530	1.0	-	.	ID=g7484.t1.intron3;Parent=g7484.t1
HiC_scaffold_16	AUGUSTUS	exon	34203531	34203556	.	-	.	ID=g7484.t1.exon4;Parent=g7484.t1
HiC_scaffold_16	AUGUSTUS	CDS	34203531	34203556	1.0	-	0	ID=g7484.t1.CDS4;Parent=g7484.t1
HiC_scaffold_16	AUGUSTUS	intron	34203557	34206162	1.0	-	.	ID=g7484.t1.intron4;Parent=g7484.t1
HiC_scaffold_16	AUGUSTUS	exon	34206163	34206231	.	-	.	ID=g7484.t1.exon5;Parent=g7484.t1
HiC_scaffold_16	AUGUSTUS	CDS	34206163	34206231	1.0	-	0	ID=g7484.t1.CDS5;Parent=g7484.t1
HiC_scaffold_16	AUGUSTUS	start_codon	34206229	34206231	.	-	0	ID=g7484.t1.start1;Parent=g7484.t1
HiC_scaffold_16	AUGUSTUS	start_codon	34263503	34263505	.	+	0	ID=g7485.t1.start1;Parent=g7485.t1
HiC_scaffold_16	AUGUSTUS	exon	34263503	34263593	.	+	.	ID=g7485.t1.exon1;Parent=g7485.t1
HiC_scaffold_16	AUGUSTUS	CDS	34263503	34263593	1.0	+	0	ID=g7485.t1.CDS1;Parent=g7485.t1
HiC_scaffold_16	AUGUSTUS	gene	34263503	34279446	.	+	.	ID=g7485
HiC_scaffold_16	AUGUSTUS	mRNA	34263503	34279446	1.0	+	.	ID=g7485.t1;Parent=g7485;em_target=9668.ENSMPUP00000015328;em_score=3025.8;em_evalue=0.0;em_tcov=.;em_OGs=KOG3544@1|root,KOG3544@2759|Eukaryota,38CJN@33154|Opisthokonta,3BAFZ@33208|Metazoa,3CU1R@33213|Bilateria,487SA@7711|Chordata,494VH@7742|Vertebrata,3JEW3@40674|Mammalia,3EPY3@33554|Carnivora;em_COG_cat=W;em_desc=Collagen, type I, alpha 1;em_max_annot_lvl=33208|Metazoa;em_KEGG_ko=ko:K06236,ko:K19719,ko:K19720;em_KEGG_Pathway=ko04151,ko04510,ko04512,ko04611,ko04926,ko04933,ko04974,ko05146,ko05165,map04151,map04510,map04512,map04611,map04926,map04933,map04974,map05146,map05165;em_BRITE=ko00000,ko00001,ko00536,ko04516;em_PFAMs=COLFI,Collagen,VWC;em_Preferred_name=COL1A1;em_GOs=GO:0001501,GO:0001568,GO:0001775,GO:0001944,GO:0002020,GO:0002376,GO:0002682,GO:0003008,GO:0003674,GO:0005488,GO:0005515,GO:0005575,GO:0005576,GO:0005581,GO:0005583,GO:0005584,GO:0005615,GO:0005622,GO:0005623,GO:0005737,GO:0005783,GO:0005788,GO:0006355,GO:0006928,GO:0006950,GO:0007275,GO:0007596,GO:0007599,GO:0007600,GO:0007601,GO:0007605,GO:0008104,GO:0008150,GO:0008152,GO:0009058,GO:0009611,GO:0009653,GO:0009790,GO:0009792,GO:0009887,GO:0009888,GO:0009889,GO:0009891,GO:0009893,GO:0009966,GO:0009967,GO:0009987,GO:0010468,GO:0010556,GO:0010557,GO:0010604,GO:0010628,GO:0010646,GO:0010647,GO:0010717,GO:0010718,GO:0012505,GO:0016043,GO:0016477,GO:0019219,GO:0019222,GO:0019838,GO:0019899,GO:0023051,GO:0023056,GO:0030111,GO:0030168,GO:0030177,GO:0030198,GO:0030199,GO:0030334,GO:0030335,GO:0031012,GO:0031214,GO:0031323,GO:0031325,GO:0031326,GO:0031328,GO:0031974,GO:0032501,GO:0032502,GO:0032879,GO:0032963,GO:0032964,GO:0032991,GO:0033036,GO:0033365,GO:0034504,GO:0034505,GO:0034613,GO:0040011,GO:0040012,GO:0040017,GO:0042060,GO:0042476,GO:0042802,GO:0043009,GO:0043062,GO:0043226,GO:0043227,GO:0043229,GO:0043231,GO:0043233,GO:0043588,GO:0043589,GO:0043933,GO:0044420,GO:0044421,GO:0044422,GO:0044424,GO:0044432,GO:0044444,GO:0044446,GO:0044464,GO:0045595,GO:0045597,GO:0045893,GO:0045935,GO:0048407,GO:0048513,GO:0048518,GO:0048522,GO:0048583,GO:0048584,GO:0048706,GO:0048731,GO:0048856,GO:0048870,GO:0050776,GO:0050789,GO:0050793,GO:0050794,GO:0050817,GO:0050877,GO:0050878,GO:0050896,GO:0050900,GO:0050953,GO:0050954,GO:0051094,GO:0051171,GO:0051173,GO:0051179,GO:0051239,GO:0051240,GO:0051252,GO:0051254,GO:0051270,GO:0051272,GO:0051641,GO:0051674,GO:0060255,GO:0060828,GO:0062023,GO:0065007,GO:0065008,GO:0070013,GO:0070727,GO:0071840,GO:0072358,GO:0072359,GO:0080090,GO:0090263,GO:0097435,GO:0098643,GO:0098644,GO:0099080,GO:0099081,GO:0099512,GO:1902680,GO:1903506,GO:1903508,GO:2000026,GO:2000112,GO:2000145,GO:2000147,GO:2001141
HiC_scaffold_16	AUGUSTUS	intron	34263594	34265112	1.0	+	.	ID=g7485.t1.intron1;Parent=g7485.t1
HiC_scaffold_16	AUGUSTUS	exon	34265113	34265307	.	+	.	ID=g7485.t1.exon2;Parent=g7485.t1
HiC_scaffold_16	AUGUSTUS	CDS	34265113	34265307	1.0	+	2	ID=g7485.t1.CDS2;Parent=g7485.t1
HiC_scaffold_16	AUGUSTUS	intron	34265308	34265400	1.0	+	.	ID=g7485.t1.intron2;Parent=g7485.t1
HiC_scaffold_16	AUGUSTUS	exon	34265401	34265435	.	+	.	ID=g7485.t1.exon3;Parent=g7485.t1
HiC_scaffold_16	AUGUSTUS	CDS	34265401	34265435	1.0	+	2	ID=g7485.t1.CDS3;Parent=g7485.t1
HiC_scaffold_16	AUGUSTUS	intron	34265436	34265542	1.0	+	.	ID=g7485.t1.intron3;Parent=g7485.t1
HiC_scaffold_16	AUGUSTUS	exon	34265543	34265578	.	+	.	ID=g7485.t1.exon4;Parent=g7485.t1
HiC_scaffold_16	AUGUSTUS	CDS	34265543	34265578	1.0	+	0	ID=g7485.t1.CDS4;Parent=g7485.t1
HiC_scaffold_16	AUGUSTUS	intron	34265579	34265684	1.0	+	.	ID=g7485.t1.intron4;Parent=g7485.t1
HiC_scaffold_16	AUGUSTUS	exon	34265685	34265786	.	+	.	ID=g7485.t1.exon5;Parent=g7485.t1
HiC_scaffold_16	AUGUSTUS	CDS	34265685	34265786	1.0	+	0	ID=g7485.t1.CDS5;Parent=g7485.t1
HiC_scaffold_16	AUGUSTUS	intron	34265787	34266826	1.0	+	.	ID=g7485.t1.intron5;Parent=g7485.t1
HiC_scaffold_16	AUGUSTUS	exon	34266827	34266898	.	+	.	ID=g7485.t1.exon6;Parent=g7485.t1
HiC_scaffold_16	AUGUSTUS	CDS	34266827	34266898	1.0	+	0	ID=g7485.t1.CDS6;Parent=g7485.t1
HiC_scaffold_16	AUGUSTUS	intron	34266899	34267161	1.0	+	.	ID=g7485.t1.intron6;Parent=g7485.t1
HiC_scaffold_16	AUGUSTUS	exon	34267162	34267206	.	+	.	ID=g7485.t1.exon7;Parent=g7485.t1
HiC_scaffold_16	AUGUSTUS	CDS	34267162	34267206	1.0	+	0	ID=g7485.t1.CDS7;Parent=g7485.t1
HiC_scaffold_16	AUGUSTUS	intron	34267207	34267370	1.0	+	.	ID=g7485.t1.intron7;Parent=g7485.t1
HiC_scaffold_16	AUGUSTUS	exon	34267371	34267424	.	+	.	ID=g7485.t1.exon8;Parent=g7485.t1
HiC_scaffold_16	AUGUSTUS	CDS	34267371	34267424	1.0	+	0	ID=g7485.t1.CDS8;Parent=g7485.t1
HiC_scaffold_16	AUGUSTUS	intron	34267425	34267601	1.0	+	.	ID=g7485.t1.intron8;Parent=g7485.t1
HiC_scaffold_16	AUGUSTUS	exon	34267602	34267655	.	+	.	ID=g7485.t1.exon9;Parent=g7485.t1
HiC_scaffold_16	AUGUSTUS	CDS	34267602	34267655	1.0	+	0	ID=g7485.t1.CDS9;Parent=g7485.t1
HiC_scaffold_16	AUGUSTUS	intron	34267656	34268163	1.0	+	.	ID=g7485.t1.intron9;Parent=g7485.t1
HiC_scaffold_16	AUGUSTUS	exon	34268164	34268217	.	+	.	ID=g7485.t1.exon10;Parent=g7485.t1
HiC_scaffold_16	AUGUSTUS	CDS	34268164	34268217	1.0	+	0	ID=g7485.t1.CDS10;Parent=g7485.t1
HiC_scaffold_16	AUGUSTUS	intron	34268218	34268337	1.0	+	.	ID=g7485.t1.intron10;Parent=g7485.t1
HiC_scaffold_16	AUGUSTUS	exon	34268338	34268391	.	+	.	ID=g7485.t1.exon11;Parent=g7485.t1
HiC_scaffold_16	AUGUSTUS	CDS	34268338	34268391	1.0	+	0	ID=g7485.t1.CDS11;Parent=g7485.t1
HiC_scaffold_16	AUGUSTUS	intron	34268392	34268642	1.0	+	.	ID=g7485.t1.intron11;Parent=g7485.t1
HiC_scaffold_16	AUGUSTUS	exon	34268643	34268696	.	+	.	ID=g7485.t1.exon12;Parent=g7485.t1
HiC_scaffold_16	AUGUSTUS	CDS	34268643	34268696	1.0	+	0	ID=g7485.t1.CDS12;Parent=g7485.t1
HiC_scaffold_16	AUGUSTUS	intron	34268697	34268796	1.0	+	.	ID=g7485.t1.intron12;Parent=g7485.t1
HiC_scaffold_16	AUGUSTUS	exon	34268797	34268841	.	+	.	ID=g7485.t1.exon13;Parent=g7485.t1
HiC_scaffold_16	AUGUSTUS	CDS	34268797	34268841	1.0	+	0	ID=g7485.t1.CDS13;Parent=g7485.t1
HiC_scaffold_16	AUGUSTUS	intron	34268842	34268960	1.0	+	.	ID=g7485.t1.intron13;Parent=g7485.t1
HiC_scaffold_16	AUGUSTUS	exon	34268961	34269014	.	+	.	ID=g7485.t1.exon14;Parent=g7485.t1
HiC_scaffold_16	AUGUSTUS	CDS	34268961	34269014	1.0	+	0	ID=g7485.t1.CDS14;Parent=g7485.t1
HiC_scaffold_16	AUGUSTUS	intron	34269015	34269128	1.0	+	.	ID=g7485.t1.intron14;Parent=g7485.t1
HiC_scaffold_16	AUGUSTUS	exon	34269129	34269173	.	+	.	ID=g7485.t1.exon15;Parent=g7485.t1
HiC_scaffold_16	AUGUSTUS	CDS	34269129	34269173	1.0	+	0	ID=g7485.t1.CDS15;Parent=g7485.t1
HiC_scaffold_16	AUGUSTUS	intron	34269174	34269342	1.0	+	.	ID=g7485.t1.intron15;Parent=g7485.t1
HiC_scaffold_16	AUGUSTUS	exon	34269343	34269396	.	+	.	ID=g7485.t1.exon16;Parent=g7485.t1
HiC_scaffold_16	AUGUSTUS	CDS	34269343	34269396	1.0	+	0	ID=g7485.t1.CDS16;Parent=g7485.t1
HiC_scaffold_16	AUGUSTUS	intron	34269397	34269621	1.0	+	.	ID=g7485.t1.intron16;Parent=g7485.t1
HiC_scaffold_16	AUGUSTUS	exon	34269622	34269720	.	+	.	ID=g7485.t1.exon17;Parent=g7485.t1
HiC_scaffold_16	AUGUSTUS	CDS	34269622	34269720	1.0	+	0	ID=g7485.t1.CDS17;Parent=g7485.t1
HiC_scaffold_16	AUGUSTUS	intron	34269721	34269809	1.0	+	.	ID=g7485.t1.intron17;Parent=g7485.t1
HiC_scaffold_16	AUGUSTUS	exon	34269810	34269854	.	+	.	ID=g7485.t1.exon18;Parent=g7485.t1
HiC_scaffold_16	AUGUSTUS	CDS	34269810	34269854	1.0	+	0	ID=g7485.t1.CDS18;Parent=g7485.t1
HiC_scaffold_16	AUGUSTUS	intron	34269855	34269952	1.0	+	.	ID=g7485.t1.intron18;Parent=g7485.t1
HiC_scaffold_16	AUGUSTUS	exon	34269953	34270051	.	+	.	ID=g7485.t1.exon19;Parent=g7485.t1
HiC_scaffold_16	AUGUSTUS	CDS	34269953	34270051	1.0	+	0	ID=g7485.t1.CDS19;Parent=g7485.t1
HiC_scaffold_16	AUGUSTUS	intron	34270052	34270184	1.0	+	.	ID=g7485.t1.intron19;Parent=g7485.t1
HiC_scaffold_16	AUGUSTUS	exon	34270185	34270238	.	+	.	ID=g7485.t1.exon20;Parent=g7485.t1
HiC_scaffold_16	AUGUSTUS	CDS	34270185	34270238	1.0	+	0	ID=g7485.t1.CDS20;Parent=g7485.t1
HiC_scaffold_16	AUGUSTUS	intron	34270239	34270378	1.0	+	.	ID=g7485.t1.intron20;Parent=g7485.t1
HiC_scaffold_16	AUGUSTUS	exon	34270379	34270486	.	+	.	ID=g7485.t1.exon21;Parent=g7485.t1
HiC_scaffold_16	AUGUSTUS	CDS	34270379	34270486	1.0	+	0	ID=g7485.t1.CDS21;Parent=g7485.t1
HiC_scaffold_16	AUGUSTUS	intron	34270487	34270565	1.0	+	.	ID=g7485.t1.intron21;Parent=g7485.t1
HiC_scaffold_16	AUGUSTUS	exon	34270566	34270619	.	+	.	ID=g7485.t1.exon22;Parent=g7485.t1
HiC_scaffold_16	AUGUSTUS	CDS	34270566	34270619	1.0	+	0	ID=g7485.t1.CDS22;Parent=g7485.t1
HiC_scaffold_16	AUGUSTUS	intron	34270620	34270890	1.0	+	.	ID=g7485.t1.intron22;Parent=g7485.t1
HiC_scaffold_16	AUGUSTUS	exon	34270891	34270989	.	+	.	ID=g7485.t1.exon23;Parent=g7485.t1
HiC_scaffold_16	AUGUSTUS	CDS	34270891	34270989	1.0	+	0	ID=g7485.t1.CDS23;Parent=g7485.t1
HiC_scaffold_16	AUGUSTUS	intron	34270990	34271157	1.0	+	.	ID=g7485.t1.intron23;Parent=g7485.t1
HiC_scaffold_16	AUGUSTUS	exon	34271158	34271211	.	+	.	ID=g7485.t1.exon24;Parent=g7485.t1
HiC_scaffold_16	AUGUSTUS	CDS	34271158	34271211	1.0	+	0	ID=g7485.t1.CDS24;Parent=g7485.t1
HiC_scaffold_16	AUGUSTUS	intron	34271212	34271299	1.0	+	.	ID=g7485.t1.intron24;Parent=g7485.t1
HiC_scaffold_16	AUGUSTUS	exon	34271300	34271398	.	+	.	ID=g7485.t1.exon25;Parent=g7485.t1
HiC_scaffold_16	AUGUSTUS	CDS	34271300	34271398	1.0	+	0	ID=g7485.t1.CDS25;Parent=g7485.t1
HiC_scaffold_16	AUGUSTUS	intron	34271399	34272001	1.0	+	.	ID=g7485.t1.intron25;Parent=g7485.t1
HiC_scaffold_16	AUGUSTUS	exon	34272002	34272055	.	+	.	ID=g7485.t1.exon26;Parent=g7485.t1
HiC_scaffold_16	AUGUSTUS	CDS	34272002	34272055	1.0	+	0	ID=g7485.t1.CDS26;Parent=g7485.t1
HiC_scaffold_16	AUGUSTUS	intron	34272056	34272239	1.0	+	.	ID=g7485.t1.intron26;Parent=g7485.t1
HiC_scaffold_16	AUGUSTUS	exon	34272240	34272293	.	+	.	ID=g7485.t1.exon27;Parent=g7485.t1
HiC_scaffold_16	AUGUSTUS	CDS	34272240	34272293	1.0	+	0	ID=g7485.t1.CDS27;Parent=g7485.t1
HiC_scaffold_16	AUGUSTUS	intron	34272294	34272397	1.0	+	.	ID=g7485.t1.intron27;Parent=g7485.t1
HiC_scaffold_16	AUGUSTUS	exon	34272398	34272451	.	+	.	ID=g7485.t1.exon28;Parent=g7485.t1
HiC_scaffold_16	AUGUSTUS	CDS	34272398	34272451	1.0	+	0	ID=g7485.t1.CDS28;Parent=g7485.t1
HiC_scaffold_16	AUGUSTUS	intron	34272452	34272552	1.0	+	.	ID=g7485.t1.intron28;Parent=g7485.t1
HiC_scaffold_16	AUGUSTUS	exon	34272553	34272606	.	+	.	ID=g7485.t1.exon29;Parent=g7485.t1
HiC_scaffold_16	AUGUSTUS	CDS	34272553	34272606	1.0	+	0	ID=g7485.t1.CDS29;Parent=g7485.t1
HiC_scaffold_16	AUGUSTUS	intron	34272607	34273048	1.0	+	.	ID=g7485.t1.intron29;Parent=g7485.t1
HiC_scaffold_16	AUGUSTUS	exon	34273049	34273093	.	+	.	ID=g7485.t1.exon30;Parent=g7485.t1
HiC_scaffold_16	AUGUSTUS	CDS	34273049	34273093	1.0	+	0	ID=g7485.t1.CDS30;Parent=g7485.t1
HiC_scaffold_16	AUGUSTUS	intron	34273094	34273185	1.0	+	.	ID=g7485.t1.intron30;Parent=g7485.t1
HiC_scaffold_16	AUGUSTUS	exon	34273186	34273284	.	+	.	ID=g7485.t1.exon31;Parent=g7485.t1
HiC_scaffold_16	AUGUSTUS	CDS	34273186	34273284	1.0	+	0	ID=g7485.t1.CDS31;Parent=g7485.t1
HiC_scaffold_16	AUGUSTUS	intron	34273285	34273562	1.0	+	.	ID=g7485.t1.intron31;Parent=g7485.t1
HiC_scaffold_16	AUGUSTUS	exon	34273563	34273670	.	+	.	ID=g7485.t1.exon32;Parent=g7485.t1
HiC_scaffold_16	AUGUSTUS	CDS	34273563	34273670	1.0	+	0	ID=g7485.t1.CDS32;Parent=g7485.t1
HiC_scaffold_16	AUGUSTUS	intron	34273671	34274111	1.0	+	.	ID=g7485.t1.intron32;Parent=g7485.t1
HiC_scaffold_16	AUGUSTUS	exon	34274112	34274219	.	+	.	ID=g7485.t1.exon33;Parent=g7485.t1
HiC_scaffold_16	AUGUSTUS	CDS	34274112	34274219	1.0	+	0	ID=g7485.t1.CDS33;Parent=g7485.t1
HiC_scaffold_16	AUGUSTUS	intron	34274220	34274438	1.0	+	.	ID=g7485.t1.intron33;Parent=g7485.t1
HiC_scaffold_16	AUGUSTUS	exon	34274439	34274492	.	+	.	ID=g7485.t1.exon34;Parent=g7485.t1
HiC_scaffold_16	AUGUSTUS	CDS	34274439	34274492	1.0	+	0	ID=g7485.t1.CDS34;Parent=g7485.t1
HiC_scaffold_16	AUGUSTUS	intron	34274493	34274662	1.0	+	.	ID=g7485.t1.intron34;Parent=g7485.t1
HiC_scaffold_16	AUGUSTUS	exon	34274663	34274716	.	+	.	ID=g7485.t1.exon35;Parent=g7485.t1
HiC_scaffold_16	AUGUSTUS	CDS	34274663	34274716	1.0	+	0	ID=g7485.t1.CDS35;Parent=g7485.t1
HiC_scaffold_16	AUGUSTUS	intron	34274717	34274966	1.0	+	.	ID=g7485.t1.intron35;Parent=g7485.t1
HiC_scaffold_16	AUGUSTUS	exon	34274967	34275074	.	+	.	ID=g7485.t1.exon36;Parent=g7485.t1
HiC_scaffold_16	AUGUSTUS	CDS	34274967	34275074	1.0	+	0	ID=g7485.t1.CDS36;Parent=g7485.t1
HiC_scaffold_16	AUGUSTUS	intron	34275075	34275162	1.0	+	.	ID=g7485.t1.intron36;Parent=g7485.t1
HiC_scaffold_16	AUGUSTUS	exon	34275163	34275216	.	+	.	ID=g7485.t1.exon37;Parent=g7485.t1
HiC_scaffold_16	AUGUSTUS	CDS	34275163	34275216	1.0	+	0	ID=g7485.t1.CDS37;Parent=g7485.t1
HiC_scaffold_16	AUGUSTUS	intron	34275217	34275343	1.0	+	.	ID=g7485.t1.intron37;Parent=g7485.t1
HiC_scaffold_16	AUGUSTUS	exon	34275344	34275397	.	+	.	ID=g7485.t1.exon38;Parent=g7485.t1
HiC_scaffold_16	AUGUSTUS	CDS	34275344	34275397	1.0	+	0	ID=g7485.t1.CDS38;Parent=g7485.t1
HiC_scaffold_16	AUGUSTUS	intron	34275398	34275551	1.0	+	.	ID=g7485.t1.intron38;Parent=g7485.t1
HiC_scaffold_16	AUGUSTUS	exon	34275552	34275713	.	+	.	ID=g7485.t1.exon39;Parent=g7485.t1
HiC_scaffold_16	AUGUSTUS	CDS	34275552	34275713	1.0	+	0	ID=g7485.t1.CDS39;Parent=g7485.t1
HiC_scaffold_16	AUGUSTUS	intron	34275714	34275799	1.0	+	.	ID=g7485.t1.intron39;Parent=g7485.t1
HiC_scaffold_16	AUGUSTUS	exon	34275800	34275907	.	+	.	ID=g7485.t1.exon40;Parent=g7485.t1
HiC_scaffold_16	AUGUSTUS	CDS	34275800	34275907	1.0	+	0	ID=g7485.t1.CDS40;Parent=g7485.t1
HiC_scaffold_16	AUGUSTUS	intron	34275908	34276024	1.0	+	.	ID=g7485.t1.intron40;Parent=g7485.t1
HiC_scaffold_16	AUGUSTUS	exon	34276025	34276132	.	+	.	ID=g7485.t1.exon41;Parent=g7485.t1
HiC_scaffold_16	AUGUSTUS	CDS	34276025	34276132	1.0	+	0	ID=g7485.t1.CDS41;Parent=g7485.t1
HiC_scaffold_16	AUGUSTUS	intron	34276133	34276240	1.0	+	.	ID=g7485.t1.intron41;Parent=g7485.t1
HiC_scaffold_16	AUGUSTUS	exon	34276241	34276294	.	+	.	ID=g7485.t1.exon42;Parent=g7485.t1
HiC_scaffold_16	AUGUSTUS	CDS	34276241	34276294	1.0	+	0	ID=g7485.t1.CDS42;Parent=g7485.t1
HiC_scaffold_16	AUGUSTUS	intron	34276295	34276395	1.0	+	.	ID=g7485.t1.intron42;Parent=g7485.t1
HiC_scaffold_16	AUGUSTUS	exon	34276396	34276503	.	+	.	ID=g7485.t1.exon43;Parent=g7485.t1
HiC_scaffold_16	AUGUSTUS	CDS	34276396	34276503	1.0	+	0	ID=g7485.t1.CDS43;Parent=g7485.t1
HiC_scaffold_16	AUGUSTUS	intron	34276504	34276901	1.0	+	.	ID=g7485.t1.intron43;Parent=g7485.t1
HiC_scaffold_16	AUGUSTUS	exon	34276902	34276955	.	+	.	ID=g7485.t1.exon44;Parent=g7485.t1
HiC_scaffold_16	AUGUSTUS	CDS	34276902	34276955	1.0	+	0	ID=g7485.t1.CDS44;Parent=g7485.t1
HiC_scaffold_16	AUGUSTUS	intron	34276956	34277069	1.0	+	.	ID=g7485.t1.intron44;Parent=g7485.t1
HiC_scaffold_16	AUGUSTUS	exon	34277070	34277177	.	+	.	ID=g7485.t1.exon45;Parent=g7485.t1
HiC_scaffold_16	AUGUSTUS	CDS	34277070	34277177	1.0	+	0	ID=g7485.t1.CDS45;Parent=g7485.t1
HiC_scaffold_16	AUGUSTUS	intron	34277178	34277484	1.0	+	.	ID=g7485.t1.intron45;Parent=g7485.t1
HiC_scaffold_16	AUGUSTUS	exon	34277485	34277538	.	+	.	ID=g7485.t1.exon46;Parent=g7485.t1
HiC_scaffold_16	AUGUSTUS	CDS	34277485	34277538	1.0	+	0	ID=g7485.t1.CDS46;Parent=g7485.t1
HiC_scaffold_16	AUGUSTUS	intron	34277539	34277824	1.0	+	.	ID=g7485.t1.intron46;Parent=g7485.t1
HiC_scaffold_16	AUGUSTUS	exon	34277825	34277932	.	+	.	ID=g7485.t1.exon47;Parent=g7485.t1
HiC_scaffold_16	AUGUSTUS	CDS	34277825	34277932	1.0	+	0	ID=g7485.t1.CDS47;Parent=g7485.t1
HiC_scaffold_16	AUGUSTUS	intron	34277933	34278026	1.0	+	.	ID=g7485.t1.intron47;Parent=g7485.t1
HiC_scaffold_16	AUGUSTUS	exon	34278027	34278309	.	+	.	ID=g7485.t1.exon48;Parent=g7485.t1
HiC_scaffold_16	AUGUSTUS	CDS	34278027	34278309	1.0	+	0	ID=g7485.t1.CDS48;Parent=g7485.t1
HiC_scaffold_16	AUGUSTUS	intron	34278310	34278428	1.0	+	.	ID=g7485.t1.intron48;Parent=g7485.t1
HiC_scaffold_16	AUGUSTUS	exon	34278429	34278619	.	+	.	ID=g7485.t1.exon49;Parent=g7485.t1
HiC_scaffold_16	AUGUSTUS	CDS	34278429	34278619	1.0	+	2	ID=g7485.t1.CDS49;Parent=g7485.t1
HiC_scaffold_16	AUGUSTUS	intron	34278620	34278938	1.0	+	.	ID=g7485.t1.intron49;Parent=g7485.t1
HiC_scaffold_16	AUGUSTUS	exon	34278939	34279181	.	+	.	ID=g7485.t1.exon50;Parent=g7485.t1
HiC_scaffold_16	AUGUSTUS	CDS	34278939	34279181	1.0	+	0	ID=g7485.t1.CDS50;Parent=g7485.t1
HiC_scaffold_16	AUGUSTUS	intron	34279182	34279299	1.0	+	.	ID=g7485.t1.intron50;Parent=g7485.t1
HiC_scaffold_16	AUGUSTUS	exon	34279300	34279446	.	+	.	ID=g7485.t1.exon51;Parent=g7485.t1
HiC_scaffold_16	AUGUSTUS	CDS	34279300	34279446	1.0	+	0	ID=g7485.t1.CDS51;Parent=g7485.t1
HiC_scaffold_16	AUGUSTUS	stop_codon	34279444	34279446	.	+	0	ID=g7485.t1.stop1;Parent=g7485.t1
HiC_scaffold_16	AUGUSTUS	stop_codon	34288413	34288415	.	-	0	ID=g7486.t1.stop1;Parent=g7486.t1
HiC_scaffold_16	AUGUSTUS	exon	34288413	34288593	.	-	.	ID=g7486.t1.exon1;Parent=g7486.t1
HiC_scaffold_16	AUGUSTUS	CDS	34288413	34288593	1.0	-	1	ID=g7486.t1.CDS1;Parent=g7486.t1
HiC_scaffold_16	AUGUSTUS	gene	34288413	34297874	.	-	.	ID=g7486
HiC_scaffold_16	AUGUSTUS	mRNA	34288413	34297874	1.0	-	.	ID=g7486.t1;Parent=g7486;em_target=9668.ENSMPUP00000015309;em_score=868.0;em_evalue=2.5e-264;em_tcov=.;em_OGs=KOG4482@1|root,KOG4482@2759|Eukaryota,39AP2@33154|Opisthokonta,3BGBW@33208|Metazoa,3CYII@33213|Bilateria,486K0@7711|Chordata,493HB@7742|Vertebrata,3JFKU@40674|Mammalia,3EM34@33554|Carnivora;em_COG_cat=S;em_desc=Sarcoglycan, alpha (50kDa dystrophin-associated glycoprotein);em_max_annot_lvl=33208|Metazoa;em_Preferred_name=SGCA;em_KEGG_ko=ko:K12565;em_KEGG_Pathway=ko05410,ko05412,ko05414,ko05416,map05410,map05412,map05414,map05416;em_BRITE=ko00000,ko00001;em_PFAMs=Sarcoglycan_2;em_GOs=GO:0003008,GO:0003012,GO:0005575,GO:0005623,GO:0005886,GO:0005887,GO:0005911,GO:0006936,GO:0007275,GO:0007517,GO:0008150,GO:0009987,GO:0016010,GO:0016011,GO:0016020,GO:0016021,GO:0016043,GO:0030054,GO:0031224,GO:0031226,GO:0032501,GO:0032502,GO:0032991,GO:0042383,GO:0044425,GO:0044459,GO:0044464,GO:0045121,GO:0048513,GO:0048731,GO:0048856,GO:0061024,GO:0061061,GO:0071840,GO:0071944,GO:0090665,GO:0098589,GO:0098796,GO:0098797,GO:0098805,GO:0098857
HiC_scaffold_16	AUGUSTUS	intron	34288594	34293631	1.0	-	.	ID=g7486.t1.intron1;Parent=g7486.t1
HiC_scaffold_16	AUGUSTUS	exon	34293632	34293658	.	-	.	ID=g7486.t1.exon2;Parent=g7486.t1
HiC_scaffold_16	AUGUSTUS	CDS	34293632	34293658	1.0	-	1	ID=g7486.t1.CDS2;Parent=g7486.t1
HiC_scaffold_16	AUGUSTUS	intron	34293659	34293864	1.0	-	.	ID=g7486.t1.intron2;Parent=g7486.t1
HiC_scaffold_16	AUGUSTUS	exon	34293865	34294073	.	-	.	ID=g7486.t1.exon3;Parent=g7486.t1
HiC_scaffold_16	AUGUSTUS	CDS	34293865	34294073	1.0	-	0	ID=g7486.t1.CDS3;Parent=g7486.t1
HiC_scaffold_16	AUGUSTUS	intron	34294074	34294988	1.0	-	.	ID=g7486.t1.intron3;Parent=g7486.t1
HiC_scaffold_16	AUGUSTUS	exon	34294989	34295151	.	-	.	ID=g7486.t1.exon4;Parent=g7486.t1
HiC_scaffold_16	AUGUSTUS	CDS	34294989	34295151	1.0	-	1	ID=g7486.t1.CDS4;Parent=g7486.t1
HiC_scaffold_16	AUGUSTUS	intron	34295152	34295550	1.0	-	.	ID=g7486.t1.intron4;Parent=g7486.t1
HiC_scaffold_16	AUGUSTUS	exon	34295551	34295749	.	-	.	ID=g7486.t1.exon5;Parent=g7486.t1
HiC_scaffold_16	AUGUSTUS	CDS	34295551	34295749	1.0	-	2	ID=g7486.t1.CDS5;Parent=g7486.t1
HiC_scaffold_16	AUGUSTUS	intron	34295750	34296115	1.0	-	.	ID=g7486.t1.intron5;Parent=g7486.t1
HiC_scaffold_16	AUGUSTUS	exon	34296116	34296188	.	-	.	ID=g7486.t1.exon6;Parent=g7486.t1
HiC_scaffold_16	AUGUSTUS	CDS	34296116	34296188	1.0	-	0	ID=g7486.t1.CDS6;Parent=g7486.t1
HiC_scaffold_16	AUGUSTUS	intron	34296189	34296351	1.0	-	.	ID=g7486.t1.intron6;Parent=g7486.t1
HiC_scaffold_16	AUGUSTUS	exon	34296352	34296506	.	-	.	ID=g7486.t1.exon7;Parent=g7486.t1
HiC_scaffold_16	AUGUSTUS	CDS	34296352	34296506	1.0	-	2	ID=g7486.t1.CDS7;Parent=g7486.t1
HiC_scaffold_16	AUGUSTUS	intron	34296507	34296597	1.0	-	.	ID=g7486.t1.intron7;Parent=g7486.t1
HiC_scaffold_16	AUGUSTUS	exon	34296598	34296717	.	-	.	ID=g7486.t1.exon8;Parent=g7486.t1
HiC_scaffold_16	AUGUSTUS	CDS	34296598	34296717	1.0	-	2	ID=g7486.t1.CDS8;Parent=g7486.t1
HiC_scaffold_16	AUGUSTUS	intron	34296718	34297840	1.0	-	.	ID=g7486.t1.intron8;Parent=g7486.t1
HiC_scaffold_16	AUGUSTUS	exon	34297841	34297874	.	-	.	ID=g7486.t1.exon9;Parent=g7486.t1
HiC_scaffold_16	AUGUSTUS	CDS	34297841	34297874	1.0	-	0	ID=g7486.t1.CDS9;Parent=g7486.t1
HiC_scaffold_16	AUGUSTUS	start_codon	34297872	34297874	.	-	0	ID=g7486.t1.start1;Parent=g7486.t1
HiC_scaffold_16	AUGUSTUS	start_codon	34311819	34311821	.	+	0	ID=g7487.t1.start1;Parent=g7487.t1
HiC_scaffold_16	AUGUSTUS	exon	34311819	34313201	.	+	.	ID=g7487.t1.exon1;Parent=g7487.t1
HiC_scaffold_16	AUGUSTUS	CDS	34311819	34313201	1.0	+	0	ID=g7487.t1.CDS1;Parent=g7487.t1
HiC_scaffold_16	AUGUSTUS	gene	34311819	34325857	.	+	.	ID=g7487
HiC_scaffold_16	AUGUSTUS	mRNA	34311819	34325857	1.0	+	.	ID=g7487.t1;Parent=g7487;em_target=9668.ENSMPUP00000015308;em_score=1761.1;em_evalue=0.0;em_tcov=.;em_OGs=KOG1945@1|root,KOG1945@2759|Eukaryota,38CG5@33154|Opisthokonta,3BAJU@33208|Metazoa,3CR8U@33213|Bilateria,485EV@7711|Chordata,48VBH@7742|Vertebrata,3J21K@40674|Mammalia,3EPMA@33554|Carnivora;em_COG_cat=T;em_desc=Protein phosphatase 1 regulatory subunit 9B;em_max_annot_lvl=33208|Metazoa;em_Preferred_name=PPP1R9B;em_KEGG_ko=ko:K17551;em_BRITE=ko00000,ko01009,ko04812;em_PFAMs=PDZ,SAM_1,SAM_2;em_GOs=GO:0000003,GO:0000164,GO:0001101,GO:0001558,GO:0001560,GO:0001664,GO:0001725,GO:0001726,GO:0001932,GO:0001975,GO:0003006,GO:0003008,GO:0003674,GO:0003779,GO:0003824,GO:0004672,GO:0004857,GO:0004864,GO:0005102,GO:0005488,GO:0005515,GO:0005575,GO:0005622,GO:0005623,GO:0005634,GO:0005654,GO:0005737,GO:0005856,GO:0005886,GO:0005938,GO:0006139,GO:0006396,GO:0006464,GO:0006468,GO:0006725,GO:0006793,GO:0006796,GO:0006807,GO:0006928,GO:0006950,GO:0006996,GO:0007010,GO:0007015,GO:0007049,GO:0007050,GO:0007088,GO:0007096,GO:0007154,GO:0007165,GO:0007275,GO:0007346,GO:0007399,GO:0007416,GO:0007417,GO:0007420,GO:0007568,GO:0007610,GO:0007611,GO:0007612,GO:0007617,GO:0007618,GO:0008022,GO:0008092,GO:0008104,GO:0008150,GO:0008152,GO:0008154,GO:0008157,GO:0008277,GO:0008287,GO:0008380,GO:0009410,GO:0009605,GO:0009636,GO:0009719,GO:0009725,GO:0009892,GO:0009898,GO:0009966,GO:0009987,GO:0009991,GO:0010033,GO:0010243,GO:0010467,GO:0010563,GO:0010564,GO:0010605,GO:0010646,GO:0010921,GO:0010923,GO:0014069,GO:0014070,GO:0014072,GO:0014075,GO:0015629,GO:0016020,GO:0016043,GO:0016070,GO:0016301,GO:0016310,GO:0016358,GO:0016477,GO:0016740,GO:0016772,GO:0016773,GO:0019098,GO:0019208,GO:0019212,GO:0019220,GO:0019222,GO:0019538,GO:0019722,GO:0019888,GO:0019899,GO:0019900,GO:0019902,GO:0019903,GO:0019932,GO:0019953,GO:0021537,GO:0021543,GO:0021761,GO:0021766,GO:0021987,GO:0022008,GO:0022402,GO:0022411,GO:0022414,GO:0022607,GO:0023051,GO:0023052,GO:0030027,GO:0030029,GO:0030030,GO:0030031,GO:0030036,GO:0030042,GO:0030154,GO:0030175,GO:0030182,GO:0030234,GO:0030308,GO:0030424,GO:0030425,GO:0030426,GO:0030427,GO:0030863,GO:0030864,GO:0030900,GO:0031175,GO:0031252,GO:0031253,GO:0031256,GO:0031323,GO:0031324,GO:0031399,GO:0031400,GO:0031668,GO:0031749,GO:0031974,GO:0031981,GO:0032268,GO:0032269,GO:0032279,GO:0032355,GO:0032432,GO:0032501,GO:0032502,GO:0032504,GO:0032515,GO:0032587,GO:0032589,GO:0032590,GO:0032591,GO:0032870,GO:0032879,GO:0032880,GO:0032984,GO:0032991,GO:0033036,GO:0033043,GO:0033267,GO:0033365,GO:0033993,GO:0034613,GO:0034641,GO:0034694,GO:0034695,GO:0035094,GO:0035303,GO:0035304,GO:0035305,GO:0035308,GO:0035556,GO:0035690,GO:0035902,GO:0036062,GO:0036211,GO:0036477,GO:0040008,GO:0040011,GO:0042043,GO:0042127,GO:0042221,GO:0042325,GO:0042493,GO:0042641,GO:0042734,GO:0042995,GO:0043005,GO:0043025,GO:0043086,GO:0043170,GO:0043197,GO:0043200,GO:0043226,GO:0043227,GO:0043228,GO:0043229,GO:0043231,GO:0043232,GO:0043233,GO:0043278,GO:0043279,GO:0043412,GO:0043624,GO:0043666,GO:0043933,GO:0044085,GO:0044087,GO:0044092,GO:0044237,GO:0044238,GO:0044260,GO:0044267,GO:0044297,GO:0044309,GO:0044325,GO:0044326,GO:0044327,GO:0044380,GO:0044422,GO:0044424,GO:0044425,GO:0044428,GO:0044430,GO:0044444,GO:0044446,GO:0044448,GO:0044456,GO:0044459,GO:0044463,GO:0044464,GO:0044703,GO:0044877,GO:0045202,GO:0045786,GO:0045926,GO:0045936,GO:0046483,GO:0046847,GO:0048468,GO:0048513,GO:0048518,GO:0048519,GO:0048523,GO:0048545,GO:0048583,GO:0048609,GO:0048666,GO:0048699,GO:0048731,GO:0048786,GO:0048856,GO:0048869,GO:0048870,GO:0050780,GO:0050789,GO:0050790,GO:0050793,GO:0050794,GO:0050803,GO:0050807,GO:0050808,GO:0050877,GO:0050890,GO:0050896,GO:0051015,GO:0051093,GO:0051128,GO:0051129,GO:0051171,GO:0051172,GO:0051174,GO:0051179,GO:0051239,GO:0051241,GO:0051246,GO:0051248,GO:0051261,GO:0051336,GO:0051346,GO:0051641,GO:0051674,GO:0051704,GO:0051716,GO:0051726,GO:0051783,GO:0051960,GO:0051961,GO:0051963,GO:0051964,GO:0060179,GO:0060255,GO:0060322,GO:0060341,GO:0060359,GO:0061458,GO:0065007,GO:0065008,GO:0065009,GO:0070013,GO:0070542,GO:0070727,GO:0070848,GO:0070849,GO:0070887,GO:0071242,GO:0071310,GO:0071312,GO:0071315,GO:0071317,GO:0071363,GO:0071364,GO:0071392,GO:0071396,GO:0071407,GO:0071417,GO:0071466,GO:0071495,GO:0071496,GO:0071704,GO:0071840,GO:0071944,GO:0072347,GO:0080090,GO:0090304,GO:0097060,GO:0097305,GO:0097332,GO:0097338,GO:0097366,GO:0097435,GO:0097447,GO:0097458,GO:0097517,GO:0098552,GO:0098562,GO:0098590,GO:0098772,GO:0098793,GO:0098794,GO:0098858,GO:0098984,GO:0099174,GO:0099568,GO:0099572,GO:0120025,GO:0120031,GO:0120036,GO:0120038,GO:0140096,GO:0150034,GO:1901360,GO:1901564,GO:1901652,GO:1901653,GO:1901654,GO:1901698,GO:1901699,GO:1901700,GO:1901701,GO:1901987,GO:1901990,GO:1902494,GO:1903076,GO:1903078,GO:1903119,GO:1903293,GO:1903827,GO:1903829,GO:1904370,GO:1904372,GO:1904373,GO:1904375,GO:1904377,GO:1904386,GO:1904776,GO:1904778,GO:1905475,GO:1905477,GO:1905518,GO:1905519,GO:1905606,GO:1905607,GO:1905809,GO:1990778,GO:1990780,GO:2000026,GO:2000474
HiC_scaffold_16	AUGUSTUS	intron	34313202	34317089	1.0	+	.	ID=g7487.t1.intron1;Parent=g7487.t1
HiC_scaffold_16	AUGUSTUS	exon	34317090	34317222	.	+	.	ID=g7487.t1.exon2;Parent=g7487.t1
HiC_scaffold_16	AUGUSTUS	CDS	34317090	34317222	1.0	+	0	ID=g7487.t1.CDS2;Parent=g7487.t1
HiC_scaffold_16	AUGUSTUS	intron	34317223	34318455	1.0	+	.	ID=g7487.t1.intron2;Parent=g7487.t1
HiC_scaffold_16	AUGUSTUS	exon	34318456	34318576	.	+	.	ID=g7487.t1.exon3;Parent=g7487.t1
HiC_scaffold_16	AUGUSTUS	CDS	34318456	34318576	1.0	+	2	ID=g7487.t1.CDS3;Parent=g7487.t1
HiC_scaffold_16	AUGUSTUS	intron	34318577	34320358	1.0	+	.	ID=g7487.t1.intron3;Parent=g7487.t1
HiC_scaffold_16	AUGUSTUS	exon	34320359	34320463	.	+	.	ID=g7487.t1.exon4;Parent=g7487.t1
HiC_scaffold_16	AUGUSTUS	CDS	34320359	34320463	1.0	+	1	ID=g7487.t1.CDS4;Parent=g7487.t1
HiC_scaffold_16	AUGUSTUS	intron	34320464	34321532	1.0	+	.	ID=g7487.t1.intron4;Parent=g7487.t1
HiC_scaffold_16	AUGUSTUS	exon	34321533	34321668	.	+	.	ID=g7487.t1.exon5;Parent=g7487.t1
HiC_scaffold_16	AUGUSTUS	CDS	34321533	34321668	1.0	+	1	ID=g7487.t1.CDS5;Parent=g7487.t1
HiC_scaffold_16	AUGUSTUS	intron	34321669	34322276	1.0	+	.	ID=g7487.t1.intron5;Parent=g7487.t1
HiC_scaffold_16	AUGUSTUS	exon	34322277	34322429	.	+	.	ID=g7487.t1.exon6;Parent=g7487.t1
HiC_scaffold_16	AUGUSTUS	CDS	34322277	34322429	1.0	+	0	ID=g7487.t1.CDS6;Parent=g7487.t1
HiC_scaffold_16	AUGUSTUS	intron	34322430	34322517	1.0	+	.	ID=g7487.t1.intron6;Parent=g7487.t1
HiC_scaffold_16	AUGUSTUS	exon	34322518	34322571	.	+	.	ID=g7487.t1.exon7;Parent=g7487.t1
HiC_scaffold_16	AUGUSTUS	CDS	34322518	34322571	1.0	+	0	ID=g7487.t1.CDS7;Parent=g7487.t1
HiC_scaffold_16	AUGUSTUS	intron	34322572	34324938	1.0	+	.	ID=g7487.t1.intron7;Parent=g7487.t1
HiC_scaffold_16	AUGUSTUS	exon	34324939	34325168	.	+	.	ID=g7487.t1.exon8;Parent=g7487.t1
HiC_scaffold_16	AUGUSTUS	CDS	34324939	34325168	1.0	+	0	ID=g7487.t1.CDS8;Parent=g7487.t1
HiC_scaffold_16	AUGUSTUS	intron	34325169	34325506	1.0	+	.	ID=g7487.t1.intron8;Parent=g7487.t1
HiC_scaffold_16	AUGUSTUS	exon	34325507	34325603	.	+	.	ID=g7487.t1.exon9;Parent=g7487.t1
HiC_scaffold_16	AUGUSTUS	CDS	34325507	34325603	1.0	+	1	ID=g7487.t1.CDS9;Parent=g7487.t1
HiC_scaffold_16	AUGUSTUS	intron	34325604	34325803	1.0	+	.	ID=g7487.t1.intron9;Parent=g7487.t1
HiC_scaffold_16	AUGUSTUS	exon	34325804	34325857	.	+	.	ID=g7487.t1.exon10;Parent=g7487.t1
HiC_scaffold_16	AUGUSTUS	CDS	34325804	34325857	1.0	+	0	ID=g7487.t1.CDS10;Parent=g7487.t1
HiC_scaffold_16	AUGUSTUS	stop_codon	34325855	34325857	.	+	0	ID=g7487.t1.stop1;Parent=g7487.t1
HiC_scaffold_16	gmst	start_codon	34331179	34331181	142.371889	+	0	ID=g7488.t2.start1;Parent=g7488.t2
HiC_scaffold_16	gmst	CDS	34331179	34331187	142.371889	+	0	ID=g7488.t2.CDS1;Parent=g7488.t2
HiC_scaffold_16	gmst	exon	34331179	34331187	142.371889	+	0	ID=g7488.t2.exon1;Parent=g7488.t2
HiC_scaffold_16	AUGUSTUS	gene	34331179	34345431	.	+	.	ID=g7488
HiC_scaffold_16	gmst	mRNA	34331179	34345431	.	+	.	ID=g7488.t2;Parent=g7488;em_target=9668.ENSMPUP00000015307;em_score=917.7;em_evalue=2.8e-279;em_tcov=.;em_OGs=KOG1945@1|root,KOG1945@2759|Eukaryota,39R0H@33154|Opisthokonta,3BA5Z@33208|Metazoa,3D1E5@33213|Bilateria,480BU@7711|Chordata,4935U@7742|Vertebrata,3J94R@40674|Mammalia,3EQ7U@33554|Carnivora;em_COG_cat=T;em_desc=sterile alpha motif;em_max_annot_lvl=33208|Metazoa;em_Preferred_name=SAMD14;em_PFAMs=SAM_1,SAM_2;em_KEGG_ko=ko:K17551;em_BRITE=ko00000,ko01009,ko04812
HiC_scaffold_16	gmst	intron	34331188	34334471	142.371889	+	0	ID=g7488.t2.intron1;Parent=g7488.t2
HiC_scaffold_16	gmst	CDS	34334472	34334526	142.371889	+	0	ID=g7488.t2.CDS2;Parent=g7488.t2
HiC_scaffold_16	gmst	exon	34334472	34334526	142.371889	+	0	ID=g7488.t2.exon2;Parent=g7488.t2
HiC_scaffold_16	AUGUSTUS	start_codon	34334484	34334486	.	+	0	ID=g7488.t1.start1;Parent=g7488.t1
HiC_scaffold_16	AUGUSTUS	exon	34334484	34334526	.	+	.	ID=g7488.t1.exon1;Parent=g7488.t1
HiC_scaffold_16	AUGUSTUS	CDS	34334484	34334526	1.0	+	0	ID=g7488.t1.CDS1;Parent=g7488.t1
HiC_scaffold_16	AUGUSTUS	mRNA	34334484	34345431	1.0	+	.	ID=g7488.t1;Parent=g7488;em_target=9668.ENSMPUP00000015307;em_score=902.8;em_evalue=8.4e-275;em_tcov=.;em_OGs=KOG1945@1|root,KOG1945@2759|Eukaryota,39R0H@33154|Opisthokonta,3BA5Z@33208|Metazoa,3D1E5@33213|Bilateria,480BU@7711|Chordata,4935U@7742|Vertebrata,3J94R@40674|Mammalia,3EQ7U@33554|Carnivora;em_COG_cat=T;em_desc=sterile alpha motif;em_max_annot_lvl=33208|Metazoa;em_Preferred_name=SAMD14;em_PFAMs=SAM_1,SAM_2;em_KEGG_ko=ko:K17551;em_BRITE=ko00000,ko01009,ko04812
HiC_scaffold_16	AUGUSTUS	intron	34334527	34340620	1.0	+	.	ID=g7488.t1.intron1;Parent=g7488.t1
HiC_scaffold_16	gmst	intron	34334527	34340620	142.371889	+	0	ID=g7488.t2.intron2;Parent=g7488.t2
HiC_scaffold_16	AUGUSTUS	exon	34340621	34340787	.	+	.	ID=g7488.t1.exon2;Parent=g7488.t1
HiC_scaffold_16	AUGUSTUS	CDS	34340621	34340787	1.0	+	2	ID=g7488.t1.CDS2;Parent=g7488.t1
HiC_scaffold_16	gmst	CDS	34340621	34340787	142.371889	+	2	ID=g7488.t2.CDS3;Parent=g7488.t2
HiC_scaffold_16	gmst	exon	34340621	34340787	142.371889	+	2	ID=g7488.t2.exon3;Parent=g7488.t2
HiC_scaffold_16	AUGUSTUS	intron	34340788	34341282	1.0	+	.	ID=g7488.t1.intron2;Parent=g7488.t1
HiC_scaffold_16	gmst	intron	34340788	34341282	142.371889	+	0	ID=g7488.t2.intron3;Parent=g7488.t2
HiC_scaffold_16	AUGUSTUS	exon	34341283	34341571	.	+	.	ID=g7488.t1.exon3;Parent=g7488.t1
HiC_scaffold_16	AUGUSTUS	CDS	34341283	34341571	1.0	+	0	ID=g7488.t1.CDS3;Parent=g7488.t1
HiC_scaffold_16	gmst	CDS	34341283	34341571	142.371889	+	0	ID=g7488.t2.CDS4;Parent=g7488.t2
HiC_scaffold_16	gmst	exon	34341283	34341571	142.371889	+	0	ID=g7488.t2.exon4;Parent=g7488.t2
HiC_scaffold_16	AUGUSTUS	intron	34341572	34342334	1.0	+	.	ID=g7488.t1.intron3;Parent=g7488.t1
HiC_scaffold_16	gmst	intron	34341572	34342334	142.371889	+	0	ID=g7488.t2.intron4;Parent=g7488.t2
HiC_scaffold_16	AUGUSTUS	exon	34342335	34342422	.	+	.	ID=g7488.t1.exon4;Parent=g7488.t1
HiC_scaffold_16	AUGUSTUS	CDS	34342335	34342422	1.0	+	2	ID=g7488.t1.CDS4;Parent=g7488.t1
HiC_scaffold_16	gmst	CDS	34342335	34342422	142.371889	+	2	ID=g7488.t2.CDS5;Parent=g7488.t2
HiC_scaffold_16	gmst	exon	34342335	34342422	142.371889	+	2	ID=g7488.t2.exon5;Parent=g7488.t2
HiC_scaffold_16	AUGUSTUS	intron	34342423	34342521	1.0	+	.	ID=g7488.t1.intron4;Parent=g7488.t1
HiC_scaffold_16	gmst	intron	34342423	34342521	142.371889	+	0	ID=g7488.t2.intron5;Parent=g7488.t2
HiC_scaffold_16	AUGUSTUS	exon	34342522	34342596	.	+	.	ID=g7488.t1.exon5;Parent=g7488.t1
HiC_scaffold_16	AUGUSTUS	CDS	34342522	34342596	1.0	+	1	ID=g7488.t1.CDS5;Parent=g7488.t1
HiC_scaffold_16	gmst	CDS	34342522	34342596	142.371889	+	1	ID=g7488.t2.CDS6;Parent=g7488.t2
HiC_scaffold_16	gmst	exon	34342522	34342596	142.371889	+	1	ID=g7488.t2.exon6;Parent=g7488.t2
HiC_scaffold_16	AUGUSTUS	intron	34342597	34342677	1.0	+	.	ID=g7488.t1.intron5;Parent=g7488.t1
HiC_scaffold_16	gmst	intron	34342597	34342677	142.371889	+	0	ID=g7488.t2.intron6;Parent=g7488.t2
HiC_scaffold_16	AUGUSTUS	exon	34342678	34342837	.	+	.	ID=g7488.t1.exon6;Parent=g7488.t1
HiC_scaffold_16	AUGUSTUS	CDS	34342678	34342837	1.0	+	1	ID=g7488.t1.CDS6;Parent=g7488.t1
HiC_scaffold_16	gmst	CDS	34342678	34342837	142.371889	+	1	ID=g7488.t2.CDS7;Parent=g7488.t2
HiC_scaffold_16	gmst	exon	34342678	34342837	142.371889	+	1	ID=g7488.t2.exon7;Parent=g7488.t2
HiC_scaffold_16	AUGUSTUS	intron	34342838	34344041	1.0	+	.	ID=g7488.t1.intron6;Parent=g7488.t1
HiC_scaffold_16	gmst	intron	34342838	34344041	142.371889	+	0	ID=g7488.t2.intron7;Parent=g7488.t2
HiC_scaffold_16	AUGUSTUS	exon	34344042	34344161	.	+	.	ID=g7488.t1.exon7;Parent=g7488.t1
HiC_scaffold_16	AUGUSTUS	CDS	34344042	34344161	1.0	+	0	ID=g7488.t1.CDS7;Parent=g7488.t1
HiC_scaffold_16	gmst	CDS	34344042	34344161	142.371889	+	0	ID=g7488.t2.CDS8;Parent=g7488.t2
HiC_scaffold_16	gmst	exon	34344042	34344161	142.371889	+	0	ID=g7488.t2.exon8;Parent=g7488.t2
HiC_scaffold_16	AUGUSTUS	intron	34344162	34344244	1.0	+	.	ID=g7488.t1.intron7;Parent=g7488.t1
HiC_scaffold_16	gmst	intron	34344162	34344244	142.371889	+	0	ID=g7488.t2.intron8;Parent=g7488.t2
HiC_scaffold_16	AUGUSTUS	exon	34344245	34344400	.	+	.	ID=g7488.t1.exon8;Parent=g7488.t1
HiC_scaffold_16	AUGUSTUS	CDS	34344245	34344400	1.0	+	0	ID=g7488.t1.CDS8;Parent=g7488.t1
HiC_scaffold_16	gmst	CDS	34344245	34344400	142.371889	+	0	ID=g7488.t2.CDS9;Parent=g7488.t2
HiC_scaffold_16	gmst	exon	34344245	34344400	142.371889	+	0	ID=g7488.t2.exon9;Parent=g7488.t2
HiC_scaffold_16	AUGUSTUS	intron	34344401	34345275	1.0	+	.	ID=g7488.t1.intron8;Parent=g7488.t1
HiC_scaffold_16	gmst	intron	34344401	34345275	142.371889	+	0	ID=g7488.t2.intron9;Parent=g7488.t2
HiC_scaffold_16	AUGUSTUS	exon	34345276	34345431	.	+	.	ID=g7488.t1.exon9;Parent=g7488.t1
HiC_scaffold_16	AUGUSTUS	CDS	34345276	34345431	1.0	+	0	ID=g7488.t1.CDS9;Parent=g7488.t1
HiC_scaffold_16	gmst	CDS	34345276	34345431	142.371889	+	0	ID=g7488.t2.CDS10;Parent=g7488.t2
HiC_scaffold_16	gmst	exon	34345276	34345431	142.371889	+	0	ID=g7488.t2.exon10;Parent=g7488.t2
HiC_scaffold_16	AUGUSTUS	stop_codon	34345429	34345431	.	+	0	ID=g7488.t1.stop1;Parent=g7488.t1
HiC_scaffold_16	gmst	stop_codon	34345429	34345431	142.371889	+	0	ID=g7488.t2.stop1;Parent=g7488.t2
HiC_scaffold_16	AUGUSTUS	stop_codon	34348172	34348174	.	-	0	ID=g7489.t1.stop1;Parent=g7489.t1
HiC_scaffold_16	AUGUSTUS	stop_codon	34348172	34348174	.	-	0	ID=g7489.t2.stop1;Parent=g7489.t2
HiC_scaffold_16	gmst	stop_codon	34348172	34348174	147.499401	-	0	ID=g7489.t3.stop1;Parent=g7489.t3
HiC_scaffold_16	AUGUSTUS	exon	34348172	34348312	.	-	.	ID=g7489.t1.exon1;Parent=g7489.t1
HiC_scaffold_16	AUGUSTUS	exon	34348172	34348312	.	-	.	ID=g7489.t2.exon1;Parent=g7489.t2
HiC_scaffold_16	AUGUSTUS	CDS	34348172	34348312	1.0	-	0	ID=g7489.t1.CDS1;Parent=g7489.t1
HiC_scaffold_16	AUGUSTUS	CDS	34348172	34348312	1.0	-	0	ID=g7489.t2.CDS1;Parent=g7489.t2
HiC_scaffold_16	gmst	CDS	34348172	34348312	147.499401	-	0	ID=g7489.t3.CDS1;Parent=g7489.t3
HiC_scaffold_16	gmst	exon	34348172	34348312	147.499401	-	0	ID=g7489.t3.exon1;Parent=g7489.t3
HiC_scaffold_16	AUGUSTUS	gene	34348172	34362762	.	-	.	ID=g7489
HiC_scaffold_16	gmst	mRNA	34348172	34362762	.	-	.	ID=g7489.t3;Parent=g7489;em_target=9612.ENSCAFP00000024969;em_score=916.8;em_evalue=5e-279;em_tcov=.;em_OGs=COG0642@1|root,KOG0787@2759|Eukaryota,38BK5@33154|Opisthokonta,3BCJ1@33208|Metazoa,3CVKG@33213|Bilateria,47YTK@7711|Chordata,48ZCT@7742|Vertebrata,3JANU@40674|Mammalia,3ET3E@33554|Carnivora;em_COG_cat=T;em_desc=Pyruvate dehydrogenase kinase, isozyme 2;em_max_annot_lvl=33208|Metazoa;em_Preferred_name=PDK2;em_EC=2.7.11.2;em_KEGG_ko=ko:K00898,ko:K12077;em_BRITE=ko00000,ko00001,ko01000,ko01001;em_PFAMs=BCDHK_Adom3,HATPase_c;em_GOs=GO:0000166,GO:0000302,GO:0003674,GO:0003824,GO:0004672,GO:0004674,GO:0004740,GO:0005488,GO:0005515,GO:0005524,GO:0005575,GO:0005622,GO:0005623,GO:0005634,GO:0005654,GO:0005737,GO:0005739,GO:0005759,GO:0005829,GO:0005967,GO:0005975,GO:0005996,GO:0006006,GO:0006082,GO:0006090,GO:0006109,GO:0006111,GO:0006140,GO:0006464,GO:0006468,GO:0006793,GO:0006796,GO:0006807,GO:0006885,GO:0006915,GO:0006950,GO:0006979,GO:0007154,GO:0007165,GO:0007166,GO:0007167,GO:0007169,GO:0007584,GO:0008144,GO:0008150,GO:0008152,GO:0008219,GO:0008286,GO:0009605,GO:0009719,GO:0009725,GO:0009889,GO:0009966,GO:0009987,GO:0009991,GO:0010033,GO:0010243,GO:0010510,GO:0010565,GO:0010646,GO:0010675,GO:0010906,GO:0012501,GO:0016301,GO:0016310,GO:0016740,GO:0016772,GO:0016773,GO:0017076,GO:0018105,GO:0018193,GO:0018209,GO:0019216,GO:0019217,GO:0019219,GO:0019220,GO:0019222,GO:0019318,GO:0019538,GO:0019752,GO:0023051,GO:0023052,GO:0030554,GO:0030808,GO:0031323,GO:0031326,GO:0031667,GO:0031668,GO:0031669,GO:0031670,GO:0031974,GO:0031981,GO:0032553,GO:0032555,GO:0032559,GO:0032787,GO:0032868,GO:0032869,GO:0032870,GO:0032991,GO:0033500,GO:0033554,GO:0034248,GO:0034599,GO:0034614,GO:0035556,GO:0035639,GO:0036094,GO:0036211,GO:0042221,GO:0042592,GO:0042593,GO:0042762,GO:0042802,GO:0042803,GO:0043167,GO:0043168,GO:0043170,GO:0043226,GO:0043227,GO:0043229,GO:0043231,GO:0043233,GO:0043255,GO:0043412,GO:0043434,GO:0043436,GO:0044237,GO:0044238,GO:0044260,GO:0044267,GO:0044281,GO:0044422,GO:0044424,GO:0044428,GO:0044429,GO:0044444,GO:0044446,GO:0044464,GO:0044877,GO:0045254,GO:0046982,GO:0046983,GO:0048471,GO:0048583,GO:0048878,GO:0050789,GO:0050794,GO:0050801,GO:0050812,GO:0050848,GO:0050896,GO:0051171,GO:0051174,GO:0051193,GO:0051196,GO:0051716,GO:0055067,GO:0055080,GO:0062012,GO:0065007,GO:0065008,GO:0070013,GO:0070887,GO:0071310,GO:0071375,GO:0071417,GO:0071495,GO:0071496,GO:0071704,GO:0072331,GO:0072332,GO:0080090,GO:0097159,GO:0097190,GO:0097193,GO:0097367,GO:0098771,GO:0098798,GO:0140096,GO:1900371,GO:1900542,GO:1901265,GO:1901363,GO:1901564,GO:1901652,GO:1901653,GO:1901698,GO:1901699,GO:1901700,GO:1901701,GO:1902494,GO:1902531,GO:1990204;em_KEGG_Pathway=ko04066,ko04360,ko05230,map04066,map04360,map05230
HiC_scaffold_16	AUGUSTUS	mRNA	34348172	34362762	1.0	-	.	ID=g7489.t1;Parent=g7489;em_target=9707.XP_004395203.1;em_score=925.6;em_evalue=1.1e-281;em_tcov=.;em_OGs=COG0642@1|root,KOG0787@2759|Eukaryota,38BK5@33154|Opisthokonta,3BCJ1@33208|Metazoa,3CVKG@33213|Bilateria,47YTK@7711|Chordata,48ZCT@7742|Vertebrata,3JANU@40674|Mammalia,3ET3E@33554|Carnivora;em_COG_cat=T;em_desc=Pyruvate dehydrogenase kinase, isozyme 2;em_max_annot_lvl=33208|Metazoa;em_Preferred_name=PDK2;em_EC=2.7.11.2;em_KEGG_ko=ko:K00898,ko:K12077;em_BRITE=ko00000,ko00001,ko01000,ko01001;em_PFAMs=BCDHK_Adom3,HATPase_c;em_GOs=GO:0000166,GO:0000302,GO:0003674,GO:0003824,GO:0004672,GO:0004674,GO:0004740,GO:0005488,GO:0005515,GO:0005524,GO:0005575,GO:0005622,GO:0005623,GO:0005634,GO:0005654,GO:0005737,GO:0005739,GO:0005759,GO:0005829,GO:0005967,GO:0005975,GO:0005996,GO:0006006,GO:0006082,GO:0006090,GO:0006109,GO:0006111,GO:0006140,GO:0006464,GO:0006468,GO:0006793,GO:0006796,GO:0006807,GO:0006885,GO:0006915,GO:0006950,GO:0006979,GO:0007154,GO:0007165,GO:0007166,GO:0007167,GO:0007169,GO:0007584,GO:0008144,GO:0008150,GO:0008152,GO:0008219,GO:0008286,GO:0009605,GO:0009719,GO:0009725,GO:0009889,GO:0009966,GO:0009987,GO:0009991,GO:0010033,GO:0010243,GO:0010510,GO:0010565,GO:0010646,GO:0010675,GO:0010906,GO:0012501,GO:0016301,GO:0016310,GO:0016740,GO:0016772,GO:0016773,GO:0017076,GO:0018105,GO:0018193,GO:0018209,GO:0019216,GO:0019217,GO:0019219,GO:0019220,GO:0019222,GO:0019318,GO:0019538,GO:0019752,GO:0023051,GO:0023052,GO:0030554,GO:0030808,GO:0031323,GO:0031326,GO:0031667,GO:0031668,GO:0031669,GO:0031670,GO:0031974,GO:0031981,GO:0032553,GO:0032555,GO:0032559,GO:0032787,GO:0032868,GO:0032869,GO:0032870,GO:0032991,GO:0033500,GO:0033554,GO:0034248,GO:0034599,GO:0034614,GO:0035556,GO:0035639,GO:0036094,GO:0036211,GO:0042221,GO:0042592,GO:0042593,GO:0042762,GO:0042802,GO:0042803,GO:0043167,GO:0043168,GO:0043170,GO:0043226,GO:0043227,GO:0043229,GO:0043231,GO:0043233,GO:0043255,GO:0043412,GO:0043434,GO:0043436,GO:0044237,GO:0044238,GO:0044260,GO:0044267,GO:0044281,GO:0044422,GO:0044424,GO:0044428,GO:0044429,GO:0044444,GO:0044446,GO:0044464,GO:0044877,GO:0045254,GO:0046982,GO:0046983,GO:0048471,GO:0048583,GO:0048878,GO:0050789,GO:0050794,GO:0050801,GO:0050812,GO:0050848,GO:0050896,GO:0051171,GO:0051174,GO:0051193,GO:0051196,GO:0051716,GO:0055067,GO:0055080,GO:0062012,GO:0065007,GO:0065008,GO:0070013,GO:0070887,GO:0071310,GO:0071375,GO:0071417,GO:0071495,GO:0071496,GO:0071704,GO:0072331,GO:0072332,GO:0080090,GO:0097159,GO:0097190,GO:0097193,GO:0097367,GO:0098771,GO:0098798,GO:0140096,GO:1900371,GO:1900542,GO:1901265,GO:1901363,GO:1901564,GO:1901652,GO:1901653,GO:1901698,GO:1901699,GO:1901700,GO:1901701,GO:1902494,GO:1902531,GO:1990204;em_KEGG_Pathway=ko04066,ko04360,ko05230,map04066,map04360,map05230
HiC_scaffold_16	AUGUSTUS	mRNA	34348172	34362762	1.0	-	.	ID=g7489.t2;Parent=g7489;em_target=9612.ENSCAFP00000024969;em_score=929.3;em_evalue=8e-283;em_tcov=.;em_OGs=COG0642@1|root,KOG0787@2759|Eukaryota,38BK5@33154|Opisthokonta,3BCJ1@33208|Metazoa,3CVKG@33213|Bilateria,47YTK@7711|Chordata,48ZCT@7742|Vertebrata,3JANU@40674|Mammalia,3ET3E@33554|Carnivora;em_COG_cat=T;em_desc=Pyruvate dehydrogenase kinase, isozyme 2;em_max_annot_lvl=33208|Metazoa;em_Preferred_name=PDK2;em_EC=2.7.11.2;em_KEGG_ko=ko:K00898,ko:K12077;em_BRITE=ko00000,ko00001,ko01000,ko01001;em_PFAMs=BCDHK_Adom3,HATPase_c;em_GOs=GO:0000166,GO:0000302,GO:0003674,GO:0003824,GO:0004672,GO:0004674,GO:0004740,GO:0005488,GO:0005515,GO:0005524,GO:0005575,GO:0005622,GO:0005623,GO:0005634,GO:0005654,GO:0005737,GO:0005739,GO:0005759,GO:0005829,GO:0005967,GO:0005975,GO:0005996,GO:0006006,GO:0006082,GO:0006090,GO:0006109,GO:0006111,GO:0006140,GO:0006464,GO:0006468,GO:0006793,GO:0006796,GO:0006807,GO:0006885,GO:0006915,GO:0006950,GO:0006979,GO:0007154,GO:0007165,GO:0007166,GO:0007167,GO:0007169,GO:0007584,GO:0008144,GO:0008150,GO:0008152,GO:0008219,GO:0008286,GO:0009605,GO:0009719,GO:0009725,GO:0009889,GO:0009966,GO:0009987,GO:0009991,GO:0010033,GO:0010243,GO:0010510,GO:0010565,GO:0010646,GO:0010675,GO:0010906,GO:0012501,GO:0016301,GO:0016310,GO:0016740,GO:0016772,GO:0016773,GO:0017076,GO:0018105,GO:0018193,GO:0018209,GO:0019216,GO:0019217,GO:0019219,GO:0019220,GO:0019222,GO:0019318,GO:0019538,GO:0019752,GO:0023051,GO:0023052,GO:0030554,GO:0030808,GO:0031323,GO:0031326,GO:0031667,GO:0031668,GO:0031669,GO:0031670,GO:0031974,GO:0031981,GO:0032553,GO:0032555,GO:0032559,GO:0032787,GO:0032868,GO:0032869,GO:0032870,GO:0032991,GO:0033500,GO:0033554,GO:0034248,GO:0034599,GO:0034614,GO:0035556,GO:0035639,GO:0036094,GO:0036211,GO:0042221,GO:0042592,GO:0042593,GO:0042762,GO:0042802,GO:0042803,GO:0043167,GO:0043168,GO:0043170,GO:0043226,GO:0043227,GO:0043229,GO:0043231,GO:0043233,GO:0043255,GO:0043412,GO:0043434,GO:0043436,GO:0044237,GO:0044238,GO:0044260,GO:0044267,GO:0044281,GO:0044422,GO:0044424,GO:0044428,GO:0044429,GO:0044444,GO:0044446,GO:0044464,GO:0044877,GO:0045254,GO:0046982,GO:0046983,GO:0048471,GO:0048583,GO:0048878,GO:0050789,GO:0050794,GO:0050801,GO:0050812,GO:0050848,GO:0050896,GO:0051171,GO:0051174,GO:0051193,GO:0051196,GO:0051716,GO:0055067,GO:0055080,GO:0062012,GO:0065007,GO:0065008,GO:0070013,GO:0070887,GO:0071310,GO:0071375,GO:0071417,GO:0071495,GO:0071496,GO:0071704,GO:0072331,GO:0072332,GO:0080090,GO:0097159,GO:0097190,GO:0097193,GO:0097367,GO:0098771,GO:0098798,GO:0140096,GO:1900371,GO:1900542,GO:1901265,GO:1901363,GO:1901564,GO:1901652,GO:1901653,GO:1901698,GO:1901699,GO:1901700,GO:1901701,GO:1902494,GO:1902531,GO:1990204;em_KEGG_Pathway=ko04066,ko04360,ko05230,map04066,map04360,map05230
HiC_scaffold_16	AUGUSTUS	intron	34348313	34348881	1.0	-	.	ID=g7489.t1.intron1;Parent=g7489.t1
HiC_scaffold_16	AUGUSTUS	intron	34348313	34348881	1.0	-	.	ID=g7489.t2.intron1;Parent=g7489.t2
HiC_scaffold_16	gmst	intron	34348313	34348881	147.499401	-	0	ID=g7489.t3.intron1;Parent=g7489.t3
HiC_scaffold_16	AUGUSTUS	exon	34348882	34348995	.	-	.	ID=g7489.t1.exon2;Parent=g7489.t1
HiC_scaffold_16	AUGUSTUS	exon	34348882	34348995	.	-	.	ID=g7489.t2.exon2;Parent=g7489.t2
HiC_scaffold_16	AUGUSTUS	CDS	34348882	34348995	1.0	-	0	ID=g7489.t1.CDS2;Parent=g7489.t1
HiC_scaffold_16	AUGUSTUS	CDS	34348882	34348995	1.0	-	0	ID=g7489.t2.CDS2;Parent=g7489.t2
HiC_scaffold_16	gmst	CDS	34348882	34348995	147.499401	-	0	ID=g7489.t3.CDS2;Parent=g7489.t3
HiC_scaffold_16	gmst	exon	34348882	34348995	147.499401	-	0	ID=g7489.t3.exon2;Parent=g7489.t3
HiC_scaffold_16	AUGUSTUS	intron	34348996	34349560	1.0	-	.	ID=g7489.t1.intron2;Parent=g7489.t1
HiC_scaffold_16	AUGUSTUS	intron	34348996	34349560	1.0	-	.	ID=g7489.t2.intron2;Parent=g7489.t2
HiC_scaffold_16	gmst	intron	34348996	34349560	147.499401	-	0	ID=g7489.t3.intron2;Parent=g7489.t3
HiC_scaffold_16	AUGUSTUS	exon	34349561	34349668	.	-	.	ID=g7489.t1.exon3;Parent=g7489.t1
HiC_scaffold_16	AUGUSTUS	exon	34349561	34349668	.	-	.	ID=g7489.t2.exon3;Parent=g7489.t2
HiC_scaffold_16	AUGUSTUS	CDS	34349561	34349668	1.0	-	0	ID=g7489.t1.CDS3;Parent=g7489.t1
HiC_scaffold_16	AUGUSTUS	CDS	34349561	34349668	1.0	-	0	ID=g7489.t2.CDS3;Parent=g7489.t2
HiC_scaffold_16	gmst	CDS	34349561	34349668	147.499401	-	0	ID=g7489.t3.CDS3;Parent=g7489.t3
HiC_scaffold_16	gmst	exon	34349561	34349668	147.499401	-	0	ID=g7489.t3.exon3;Parent=g7489.t3
HiC_scaffold_16	AUGUSTUS	intron	34349669	34349831	1.0	-	.	ID=g7489.t1.intron3;Parent=g7489.t1
HiC_scaffold_16	AUGUSTUS	intron	34349669	34349831	1.0	-	.	ID=g7489.t2.intron3;Parent=g7489.t2
HiC_scaffold_16	gmst	intron	34349669	34349831	147.499401	-	0	ID=g7489.t3.intron3;Parent=g7489.t3
HiC_scaffold_16	AUGUSTUS	exon	34349832	34349930	.	-	.	ID=g7489.t1.exon4;Parent=g7489.t1
HiC_scaffold_16	AUGUSTUS	exon	34349832	34349930	.	-	.	ID=g7489.t2.exon4;Parent=g7489.t2
HiC_scaffold_16	AUGUSTUS	CDS	34349832	34349930	1.0	-	0	ID=g7489.t1.CDS4;Parent=g7489.t1
HiC_scaffold_16	AUGUSTUS	CDS	34349832	34349930	1.0	-	0	ID=g7489.t2.CDS4;Parent=g7489.t2
HiC_scaffold_16	gmst	CDS	34349832	34349930	147.499401	-	0	ID=g7489.t3.CDS4;Parent=g7489.t3
HiC_scaffold_16	gmst	exon	34349832	34349930	147.499401	-	0	ID=g7489.t3.exon4;Parent=g7489.t3
HiC_scaffold_16	AUGUSTUS	intron	34349931	34350019	1.0	-	.	ID=g7489.t1.intron4;Parent=g7489.t1
HiC_scaffold_16	AUGUSTUS	intron	34349931	34350019	1.0	-	.	ID=g7489.t2.intron4;Parent=g7489.t2
HiC_scaffold_16	gmst	intron	34349931	34350019	147.499401	-	0	ID=g7489.t3.intron4;Parent=g7489.t3
HiC_scaffold_16	AUGUSTUS	exon	34350020	34350096	.	-	.	ID=g7489.t1.exon5;Parent=g7489.t1
HiC_scaffold_16	AUGUSTUS	CDS	34350020	34350096	1.0	-	2	ID=g7489.t1.CDS5;Parent=g7489.t1
HiC_scaffold_16	AUGUSTUS	exon	34350020	34350099	.	-	.	ID=g7489.t2.exon5;Parent=g7489.t2
HiC_scaffold_16	AUGUSTUS	CDS	34350020	34350099	1.0	-	2	ID=g7489.t2.CDS5;Parent=g7489.t2
HiC_scaffold_16	gmst	CDS	34350020	34350099	147.499401	-	2	ID=g7489.t3.CDS5;Parent=g7489.t3
HiC_scaffold_16	gmst	exon	34350020	34350099	147.499401	-	2	ID=g7489.t3.exon5;Parent=g7489.t3
HiC_scaffold_16	AUGUSTUS	intron	34350097	34352524	1.0	-	.	ID=g7489.t1.intron5;Parent=g7489.t1
HiC_scaffold_16	AUGUSTUS	intron	34350100	34352524	1.0	-	.	ID=g7489.t2.intron5;Parent=g7489.t2
HiC_scaffold_16	gmst	intron	34350100	34352524	147.499401	-	0	ID=g7489.t3.intron5;Parent=g7489.t3
HiC_scaffold_16	AUGUSTUS	exon	34352525	34352602	.	-	.	ID=g7489.t1.exon6;Parent=g7489.t1
HiC_scaffold_16	AUGUSTUS	exon	34352525	34352602	.	-	.	ID=g7489.t2.exon6;Parent=g7489.t2
HiC_scaffold_16	AUGUSTUS	CDS	34352525	34352602	1.0	-	2	ID=g7489.t1.CDS6;Parent=g7489.t1
HiC_scaffold_16	AUGUSTUS	CDS	34352525	34352602	1.0	-	2	ID=g7489.t2.CDS6;Parent=g7489.t2
HiC_scaffold_16	gmst	CDS	34352525	34352602	147.499401	-	2	ID=g7489.t3.CDS6;Parent=g7489.t3
HiC_scaffold_16	gmst	exon	34352525	34352602	147.499401	-	2	ID=g7489.t3.exon6;Parent=g7489.t3
HiC_scaffold_16	AUGUSTUS	intron	34352603	34352807	1.0	-	.	ID=g7489.t1.intron6;Parent=g7489.t1
HiC_scaffold_16	AUGUSTUS	intron	34352603	34352807	1.0	-	.	ID=g7489.t2.intron6;Parent=g7489.t2
HiC_scaffold_16	gmst	intron	34352603	34352807	147.499401	-	0	ID=g7489.t3.intron6;Parent=g7489.t3
HiC_scaffold_16	AUGUSTUS	exon	34352808	34352897	.	-	.	ID=g7489.t1.exon7;Parent=g7489.t1
HiC_scaffold_16	AUGUSTUS	exon	34352808	34352897	.	-	.	ID=g7489.t2.exon7;Parent=g7489.t2
HiC_scaffold_16	AUGUSTUS	CDS	34352808	34352897	1.0	-	2	ID=g7489.t1.CDS7;Parent=g7489.t1
HiC_scaffold_16	AUGUSTUS	CDS	34352808	34352897	1.0	-	2	ID=g7489.t2.CDS7;Parent=g7489.t2
HiC_scaffold_16	gmst	CDS	34352808	34352897	147.499401	-	2	ID=g7489.t3.CDS7;Parent=g7489.t3
HiC_scaffold_16	gmst	exon	34352808	34352897	147.499401	-	2	ID=g7489.t3.exon7;Parent=g7489.t3
HiC_scaffold_16	gmst	intron	34352898	34353000	147.499401	-	0	ID=g7489.t3.intron7;Parent=g7489.t3
HiC_scaffold_16	AUGUSTUS	intron	34352898	34353015	1.0	-	.	ID=g7489.t1.intron7;Parent=g7489.t1
HiC_scaffold_16	AUGUSTUS	intron	34352898	34353015	1.0	-	.	ID=g7489.t2.intron7;Parent=g7489.t2
HiC_scaffold_16	gmst	CDS	34353001	34353200	147.499401	-	1	ID=g7489.t3.CDS8;Parent=g7489.t3
HiC_scaffold_16	gmst	exon	34353001	34353200	147.499401	-	1	ID=g7489.t3.exon8;Parent=g7489.t3
HiC_scaffold_16	AUGUSTUS	exon	34353016	34353200	.	-	.	ID=g7489.t1.exon8;Parent=g7489.t1
HiC_scaffold_16	AUGUSTUS	exon	34353016	34353200	.	-	.	ID=g7489.t2.exon8;Parent=g7489.t2
HiC_scaffold_16	AUGUSTUS	CDS	34353016	34353200	1.0	-	1	ID=g7489.t1.CDS8;Parent=g7489.t1
HiC_scaffold_16	AUGUSTUS	CDS	34353016	34353200	1.0	-	1	ID=g7489.t2.CDS8;Parent=g7489.t2
HiC_scaffold_16	AUGUSTUS	intron	34353201	34353580	1.0	-	.	ID=g7489.t1.intron8;Parent=g7489.t1
HiC_scaffold_16	AUGUSTUS	intron	34353201	34353580	1.0	-	.	ID=g7489.t2.intron8;Parent=g7489.t2
HiC_scaffold_16	gmst	intron	34353201	34353580	147.499401	-	0	ID=g7489.t3.intron8;Parent=g7489.t3
HiC_scaffold_16	AUGUSTUS	exon	34353581	34353652	.	-	.	ID=g7489.t1.exon9;Parent=g7489.t1
HiC_scaffold_16	AUGUSTUS	exon	34353581	34353652	.	-	.	ID=g7489.t2.exon9;Parent=g7489.t2
HiC_scaffold_16	AUGUSTUS	CDS	34353581	34353652	1.0	-	1	ID=g7489.t1.CDS9;Parent=g7489.t1
HiC_scaffold_16	AUGUSTUS	CDS	34353581	34353652	1.0	-	1	ID=g7489.t2.CDS9;Parent=g7489.t2
HiC_scaffold_16	gmst	CDS	34353581	34353652	147.499401	-	1	ID=g7489.t3.CDS9;Parent=g7489.t3
HiC_scaffold_16	gmst	exon	34353581	34353652	147.499401	-	1	ID=g7489.t3.exon9;Parent=g7489.t3
HiC_scaffold_16	AUGUSTUS	intron	34353653	34360633	1.0	-	.	ID=g7489.t1.intron9;Parent=g7489.t1
HiC_scaffold_16	AUGUSTUS	intron	34353653	34360633	1.0	-	.	ID=g7489.t2.intron9;Parent=g7489.t2
HiC_scaffold_16	gmst	intron	34353653	34360633	147.499401	-	0	ID=g7489.t3.intron9;Parent=g7489.t3
HiC_scaffold_16	AUGUSTUS	exon	34360634	34360775	.	-	.	ID=g7489.t1.exon10;Parent=g7489.t1
HiC_scaffold_16	AUGUSTUS	exon	34360634	34360775	.	-	.	ID=g7489.t2.exon10;Parent=g7489.t2
HiC_scaffold_16	AUGUSTUS	CDS	34360634	34360775	1.0	-	2	ID=g7489.t1.CDS10;Parent=g7489.t1
HiC_scaffold_16	AUGUSTUS	CDS	34360634	34360775	1.0	-	2	ID=g7489.t2.CDS10;Parent=g7489.t2
HiC_scaffold_16	gmst	CDS	34360634	34360775	147.499401	-	2	ID=g7489.t3.CDS10;Parent=g7489.t3
HiC_scaffold_16	gmst	exon	34360634	34360775	147.499401	-	2	ID=g7489.t3.exon10;Parent=g7489.t3
HiC_scaffold_16	AUGUSTUS	intron	34360776	34362644	1.0	-	.	ID=g7489.t1.intron10;Parent=g7489.t1
HiC_scaffold_16	AUGUSTUS	intron	34360776	34362644	1.0	-	.	ID=g7489.t2.intron10;Parent=g7489.t2
HiC_scaffold_16	gmst	intron	34360776	34362644	147.499401	-	0	ID=g7489.t3.intron10;Parent=g7489.t3
HiC_scaffold_16	AUGUSTUS	exon	34362645	34362762	.	-	.	ID=g7489.t1.exon11;Parent=g7489.t1
HiC_scaffold_16	AUGUSTUS	exon	34362645	34362762	.	-	.	ID=g7489.t2.exon11;Parent=g7489.t2
HiC_scaffold_16	AUGUSTUS	CDS	34362645	34362762	1.0	-	0	ID=g7489.t1.CDS11;Parent=g7489.t1
HiC_scaffold_16	AUGUSTUS	CDS	34362645	34362762	1.0	-	0	ID=g7489.t2.CDS11;Parent=g7489.t2
HiC_scaffold_16	gmst	CDS	34362645	34362762	147.499401	-	0	ID=g7489.t3.CDS11;Parent=g7489.t3
HiC_scaffold_16	gmst	exon	34362645	34362762	147.499401	-	0	ID=g7489.t3.exon11;Parent=g7489.t3
HiC_scaffold_16	AUGUSTUS	start_codon	34362760	34362762	.	-	0	ID=g7489.t1.start1;Parent=g7489.t1
HiC_scaffold_16	AUGUSTUS	start_codon	34362760	34362762	.	-	0	ID=g7489.t2.start1;Parent=g7489.t2
HiC_scaffold_16	gmst	start_codon	34362760	34362762	147.499401	-	0	ID=g7489.t3.start1;Parent=g7489.t3
HiC_scaffold_16	AUGUSTUS	stop_codon	34368567	34368569	.	-	0	ID=g7490.t3.stop1;Parent=g7490.t3
HiC_scaffold_16	gmst	stop_codon	34368567	34368569	331.491705	-	0	ID=g7490.t1.stop1;Parent=g7490.t1
HiC_scaffold_16	gmst	CDS	34368567	34368722	331.491705	-	0	ID=g7490.t1.CDS1;Parent=g7490.t1
HiC_scaffold_16	gmst	exon	34368567	34368722	331.491705	-	0	ID=g7490.t1.exon1;Parent=g7490.t1
HiC_scaffold_16	AUGUSTUS	exon	34368567	34368792	.	-	.	ID=g7490.t3.exon1;Parent=g7490.t3
HiC_scaffold_16	AUGUSTUS	CDS	34368567	34368792	0.72	-	1	ID=g7490.t3.CDS1;Parent=g7490.t3
HiC_scaffold_16	gmst	gene	34368567	34396247	.	-	.	ID=g7490
HiC_scaffold_16	gmst	mRNA	34368567	34396247	.	-	.	ID=g7490.t1;Parent=g7490;em_target=9707.XP_004395201.1;em_score=2398.4;em_evalue=0.0;em_tcov=.;em_OGs=KOG3637@1|root,KOG3637@2759|Eukaryota,38CFX@33154|Opisthokonta,3B96W@33208|Metazoa,3CVH7@33213|Bilateria,48089@7711|Chordata,48YCR@7742|Vertebrata,3JCGB@40674|Mammalia,3ER5J@33554|Carnivora;em_COG_cat=W;em_desc=Integrin, alpha 3 (antigen CD49C, alpha 3 subunit of VLA-3 receptor);em_max_annot_lvl=33208|Metazoa;em_Preferred_name=ITGA3;em_GOs=GO:0000003,GO:0000902,GO:0000904,GO:0001655,GO:0001667,GO:0001704,GO:0001707,GO:0001764,GO:0001822,GO:0001891,GO:0001894,GO:0001968,GO:0002009,GO:0002020,GO:0002119,GO:0002164,GO:0002165,GO:0002376,GO:0003002,GO:0003006,GO:0003008,GO:0003014,GO:0003674,GO:0004888,GO:0005102,GO:0005178,GO:0005488,GO:0005515,GO:0005518,GO:0005575,GO:0005622,GO:0005623,GO:0005737,GO:0005886,GO:0005887,GO:0005912,GO:0005924,GO:0005925,GO:0006355,GO:0006357,GO:0006928,GO:0006935,GO:0006996,GO:0007010,GO:0007015,GO:0007154,GO:0007155,GO:0007157,GO:0007160,GO:0007165,GO:0007275,GO:0007369,GO:0007389,GO:0007399,GO:0007409,GO:0007411,GO:0007413,GO:0007414,GO:0007424,GO:0007426,GO:0007427,GO:0007431,GO:0007432,GO:0007435,GO:0007439,GO:0007444,GO:0007472,GO:0007475,GO:0007476,GO:0007494,GO:0007498,GO:0007517,GO:0007548,GO:0007552,GO:0007560,GO:0007600,GO:0007606,GO:0007608,GO:0007610,GO:0007611,GO:0007613,GO:0008037,GO:0008038,GO:0008078,GO:0008150,GO:0008305,GO:0008587,GO:0009605,GO:0009653,GO:0009790,GO:0009791,GO:0009886,GO:0009887,GO:0009888,GO:0009889,GO:0009893,GO:0009897,GO:0009925,GO:0009966,GO:0009968,GO:0009986,GO:0009987,GO:0010160,GO:0010171,GO:0010468,GO:0010556,GO:0010604,GO:0010628,GO:0010631,GO:0010632,GO:0010634,GO:0010646,GO:0010648,GO:0010669,GO:0010720,GO:0010810,GO:0010811,GO:0010975,GO:0010976,GO:0016020,GO:0016021,GO:0016043,GO:0016203,GO:0016323,GO:0016324,GO:0016328,GO:0016477,GO:0017015,GO:0019219,GO:0019222,GO:0019899,GO:0019904,GO:0022008,GO:0022414,GO:0022610,GO:0022612,GO:0023051,GO:0023052,GO:0023057,GO:0030029,GO:0030030,GO:0030036,GO:0030054,GO:0030055,GO:0030111,GO:0030154,GO:0030155,GO:0030175,GO:0030182,GO:0030198,GO:0030323,GO:0030324,GO:0030334,GO:0030335,GO:0030424,GO:0030426,GO:0030427,GO:0030510,GO:0031175,GO:0031224,GO:0031226,GO:0031253,GO:0031323,GO:0031326,GO:0031344,GO:0031345,GO:0031346,GO:0031527,GO:0031589,GO:0032228,GO:0032501,GO:0032502,GO:0032879,GO:0032880,GO:0032989,GO:0032990,GO:0032991,GO:0033267,GO:0033627,GO:0033631,GO:0034446,GO:0034667,GO:0035023,GO:0035024,GO:0035107,GO:0035114,GO:0035120,GO:0035152,GO:0035160,GO:0035220,GO:0035239,GO:0035272,GO:0035295,GO:0035640,GO:0038023,GO:0040011,GO:0040012,GO:0040017,GO:0042221,GO:0042330,GO:0042592,GO:0042995,GO:0043005,GO:0043062,GO:0043235,GO:0043236,GO:0043588,GO:0043954,GO:0044424,GO:0044425,GO:0044444,GO:0044456,GO:0044459,GO:0044463,GO:0044464,GO:0044877,GO:0045138,GO:0045177,GO:0045178,GO:0045202,GO:0045595,GO:0045597,GO:0045664,GO:0045666,GO:0045785,GO:0046578,GO:0046580,GO:0046661,GO:0046982,GO:0046983,GO:0048332,GO:0048333,GO:0048468,GO:0048471,GO:0048513,GO:0048518,GO:0048519,GO:0048522,GO:0048523,GO:0048546,GO:0048563,GO:0048565,GO:0048567,GO:0048569,GO:0048583,GO:0048585,GO:0048598,GO:0048645,GO:0048646,GO:0048666,GO:0048667,GO:0048699,GO:0048707,GO:0048729,GO:0048731,GO:0048732,GO:0048736,GO:0048737,GO:0048812,GO:0048856,GO:0048858,GO:0048859,GO:0048869,GO:0048870,GO:0048871,GO:0050767,GO:0050769,GO:0050789,GO:0050793,GO:0050794,GO:0050804,GO:0050808,GO:0050839,GO:0050840,GO:0050877,GO:0050890,GO:0050896,GO:0050900,GO:0051056,GO:0051058,GO:0051094,GO:0051128,GO:0051129,GO:0051130,GO:0051171,GO:0051179,GO:0051239,GO:0051240,GO:0051252,GO:0051270,GO:0051272,GO:0051674,GO:0051716,GO:0051960,GO:0051962,GO:0055123,GO:0060076,GO:0060089,GO:0060249,GO:0060255,GO:0060284,GO:0060341,GO:0060429,GO:0060538,GO:0060541,GO:0060562,GO:0061061,GO:0061564,GO:0065007,GO:0065008,GO:0070161,GO:0071437,GO:0071438,GO:0071840,GO:0071944,GO:0072001,GO:0072006,GO:0080090,GO:0090092,GO:0090130,GO:0090132,GO:0090287,GO:0090598,GO:0097060,GO:0097061,GO:0097062,GO:0097205,GO:0097435,GO:0097458,GO:0097485,GO:0098552,GO:0098590,GO:0098609,GO:0098636,GO:0098742,GO:0098796,GO:0098797,GO:0098802,GO:0098858,GO:0099173,GO:0099177,GO:0106027,GO:0106030,GO:0120025,GO:0120035,GO:0120036,GO:0120038,GO:0120039,GO:0150034,GO:1902531,GO:1902532,GO:1903076,GO:1903078,GO:1903506,GO:1903827,GO:1903829,GO:1903844,GO:1904375,GO:1904377,GO:1905475,GO:1905477,GO:2000026,GO:2000112,GO:2000145,GO:2000147,GO:2001141;em_KEGG_ko=ko:K06482,ko:K06485,ko:K06583;em_KEGG_Pathway=ko04151,ko04510,ko04512,ko04514,ko04640,ko04810,ko05145,ko05165,ko05200,ko05222,ko05410,ko05412,ko05414,map04151,map04510,map04512,map04514,map04640,map04810,map05145,map05165,map05200,map05222,map05410,map05412,map05414;em_BRITE=ko00000,ko00001,ko04090,ko04147,ko04516;em_PFAMs=FG-GAP,Integrin_alpha2
HiC_scaffold_16	AUGUSTUS	mRNA	34368567	34396247	.	-	.	ID=g7490.t3;Parent=g7490;em_target=9668.ENSMPUP00000015304;em_score=2382.4;em_evalue=0.0;em_tcov=.;em_OGs=KOG3637@1|root,KOG3637@2759|Eukaryota,38CFX@33154|Opisthokonta,3B96W@33208|Metazoa,3CVH7@33213|Bilateria,48089@7711|Chordata,48YCR@7742|Vertebrata,3JCGB@40674|Mammalia,3ER5J@33554|Carnivora;em_COG_cat=W;em_desc=Integrin, alpha 3 (antigen CD49C, alpha 3 subunit of VLA-3 receptor);em_max_annot_lvl=33208|Metazoa;em_Preferred_name=ITGA3;em_GOs=GO:0000003,GO:0000902,GO:0000904,GO:0001655,GO:0001667,GO:0001704,GO:0001707,GO:0001764,GO:0001822,GO:0001891,GO:0001894,GO:0001968,GO:0002009,GO:0002020,GO:0002119,GO:0002164,GO:0002165,GO:0002376,GO:0003002,GO:0003006,GO:0003008,GO:0003014,GO:0003674,GO:0004888,GO:0005102,GO:0005178,GO:0005488,GO:0005515,GO:0005518,GO:0005575,GO:0005622,GO:0005623,GO:0005737,GO:0005886,GO:0005887,GO:0005912,GO:0005924,GO:0005925,GO:0006355,GO:0006357,GO:0006928,GO:0006935,GO:0006996,GO:0007010,GO:0007015,GO:0007154,GO:0007155,GO:0007157,GO:0007160,GO:0007165,GO:0007275,GO:0007369,GO:0007389,GO:0007399,GO:0007409,GO:0007411,GO:0007413,GO:0007414,GO:0007424,GO:0007426,GO:0007427,GO:0007431,GO:0007432,GO:0007435,GO:0007439,GO:0007444,GO:0007472,GO:0007475,GO:0007476,GO:0007494,GO:0007498,GO:0007517,GO:0007548,GO:0007552,GO:0007560,GO:0007600,GO:0007606,GO:0007608,GO:0007610,GO:0007611,GO:0007613,GO:0008037,GO:0008038,GO:0008078,GO:0008150,GO:0008305,GO:0008587,GO:0009605,GO:0009653,GO:0009790,GO:0009791,GO:0009886,GO:0009887,GO:0009888,GO:0009889,GO:0009893,GO:0009897,GO:0009925,GO:0009966,GO:0009968,GO:0009986,GO:0009987,GO:0010160,GO:0010171,GO:0010468,GO:0010556,GO:0010604,GO:0010628,GO:0010631,GO:0010632,GO:0010634,GO:0010646,GO:0010648,GO:0010669,GO:0010720,GO:0010810,GO:0010811,GO:0010975,GO:0010976,GO:0016020,GO:0016021,GO:0016043,GO:0016203,GO:0016323,GO:0016324,GO:0016328,GO:0016477,GO:0017015,GO:0019219,GO:0019222,GO:0019899,GO:0019904,GO:0022008,GO:0022414,GO:0022610,GO:0022612,GO:0023051,GO:0023052,GO:0023057,GO:0030029,GO:0030030,GO:0030036,GO:0030054,GO:0030055,GO:0030111,GO:0030154,GO:0030155,GO:0030175,GO:0030182,GO:0030198,GO:0030323,GO:0030324,GO:0030334,GO:0030335,GO:0030424,GO:0030426,GO:0030427,GO:0030510,GO:0031175,GO:0031224,GO:0031226,GO:0031253,GO:0031323,GO:0031326,GO:0031344,GO:0031345,GO:0031346,GO:0031527,GO:0031589,GO:0032228,GO:0032501,GO:0032502,GO:0032879,GO:0032880,GO:0032989,GO:0032990,GO:0032991,GO:0033267,GO:0033627,GO:0033631,GO:0034446,GO:0034667,GO:0035023,GO:0035024,GO:0035107,GO:0035114,GO:0035120,GO:0035152,GO:0035160,GO:0035220,GO:0035239,GO:0035272,GO:0035295,GO:0035640,GO:0038023,GO:0040011,GO:0040012,GO:0040017,GO:0042221,GO:0042330,GO:0042592,GO:0042995,GO:0043005,GO:0043062,GO:0043235,GO:0043236,GO:0043588,GO:0043954,GO:0044424,GO:0044425,GO:0044444,GO:0044456,GO:0044459,GO:0044463,GO:0044464,GO:0044877,GO:0045138,GO:0045177,GO:0045178,GO:0045202,GO:0045595,GO:0045597,GO:0045664,GO:0045666,GO:0045785,GO:0046578,GO:0046580,GO:0046661,GO:0046982,GO:0046983,GO:0048332,GO:0048333,GO:0048468,GO:0048471,GO:0048513,GO:0048518,GO:0048519,GO:0048522,GO:0048523,GO:0048546,GO:0048563,GO:0048565,GO:0048567,GO:0048569,GO:0048583,GO:0048585,GO:0048598,GO:0048645,GO:0048646,GO:0048666,GO:0048667,GO:0048699,GO:0048707,GO:0048729,GO:0048731,GO:0048732,GO:0048736,GO:0048737,GO:0048812,GO:0048856,GO:0048858,GO:0048859,GO:0048869,GO:0048870,GO:0048871,GO:0050767,GO:0050769,GO:0050789,GO:0050793,GO:0050794,GO:0050804,GO:0050808,GO:0050839,GO:0050840,GO:0050877,GO:0050890,GO:0050896,GO:0050900,GO:0051056,GO:0051058,GO:0051094,GO:0051128,GO:0051129,GO:0051130,GO:0051171,GO:0051179,GO:0051239,GO:0051240,GO:0051252,GO:0051270,GO:0051272,GO:0051674,GO:0051716,GO:0051960,GO:0051962,GO:0055123,GO:0060076,GO:0060089,GO:0060249,GO:0060255,GO:0060284,GO:0060341,GO:0060429,GO:0060538,GO:0060541,GO:0060562,GO:0061061,GO:0061564,GO:0065007,GO:0065008,GO:0070161,GO:0071437,GO:0071438,GO:0071840,GO:0071944,GO:0072001,GO:0072006,GO:0080090,GO:0090092,GO:0090130,GO:0090132,GO:0090287,GO:0090598,GO:0097060,GO:0097061,GO:0097062,GO:0097205,GO:0097435,GO:0097458,GO:0097485,GO:0098552,GO:0098590,GO:0098609,GO:0098636,GO:0098742,GO:0098796,GO:0098797,GO:0098802,GO:0098858,GO:0099173,GO:0099177,GO:0106027,GO:0106030,GO:0120025,GO:0120035,GO:0120036,GO:0120038,GO:0120039,GO:0150034,GO:1902531,GO:1902532,GO:1903076,GO:1903078,GO:1903506,GO:1903827,GO:1903829,GO:1903844,GO:1904375,GO:1904377,GO:1905475,GO:1905477,GO:2000026,GO:2000112,GO:2000145,GO:2000147,GO:2001141;em_KEGG_ko=ko:K06482,ko:K06485,ko:K06583;em_KEGG_Pathway=ko04151,ko04510,ko04512,ko04514,ko04640,ko04810,ko05145,ko05165,ko05200,ko05222,ko05410,ko05412,ko05414,map04151,map04510,map04512,map04514,map04640,map04810,map05145,map05165,map05200,map05222,map05410,map05412,map05414;em_BRITE=ko00000,ko00001,ko04090,ko04147,ko04516;em_PFAMs=FG-GAP,Integrin_alpha2
HiC_scaffold_16	gmst	intron	34368723	34369990	331.491705	-	0	ID=g7490.t1.intron1;Parent=g7490.t1
HiC_scaffold_16	AUGUSTUS	intron	34368793	34369516	0.72	-	.	ID=g7490.t3.intron1;Parent=g7490.t3
HiC_scaffold_16	gmst	stop_codon	34369483	34369485	324.719031	-	0	ID=g7490.t2.stop1;Parent=g7490.t2
HiC_scaffold_16	gmst	CDS	34369483	34369593	324.719031	-	0	ID=g7490.t2.CDS1;Parent=g7490.t2
HiC_scaffold_16	gmst	exon	34369483	34369593	324.719031	-	0	ID=g7490.t2.exon1;Parent=g7490.t2
HiC_scaffold_16	gmst	mRNA	34369483	34396247	.	-	.	ID=g7490.t2;Parent=g7490;em_target=9668.ENSMPUP00000015304;em_score=2404.5;em_evalue=0.0;em_tcov=.;em_OGs=KOG3637@1|root,KOG3637@2759|Eukaryota,38CFX@33154|Opisthokonta,3B96W@33208|Metazoa,3CVH7@33213|Bilateria,48089@7711|Chordata,48YCR@7742|Vertebrata,3JCGB@40674|Mammalia,3ER5J@33554|Carnivora;em_COG_cat=W;em_desc=Integrin, alpha 3 (antigen CD49C, alpha 3 subunit of VLA-3 receptor);em_max_annot_lvl=33208|Metazoa;em_Preferred_name=ITGA3;em_GOs=GO:0000003,GO:0000902,GO:0000904,GO:0001655,GO:0001667,GO:0001704,GO:0001707,GO:0001764,GO:0001822,GO:0001891,GO:0001894,GO:0001968,GO:0002009,GO:0002020,GO:0002119,GO:0002164,GO:0002165,GO:0002376,GO:0003002,GO:0003006,GO:0003008,GO:0003014,GO:0003674,GO:0004888,GO:0005102,GO:0005178,GO:0005488,GO:0005515,GO:0005518,GO:0005575,GO:0005622,GO:0005623,GO:0005737,GO:0005886,GO:0005887,GO:0005912,GO:0005924,GO:0005925,GO:0006355,GO:0006357,GO:0006928,GO:0006935,GO:0006996,GO:0007010,GO:0007015,GO:0007154,GO:0007155,GO:0007157,GO:0007160,GO:0007165,GO:0007275,GO:0007369,GO:0007389,GO:0007399,GO:0007409,GO:0007411,GO:0007413,GO:0007414,GO:0007424,GO:0007426,GO:0007427,GO:0007431,GO:0007432,GO:0007435,GO:0007439,GO:0007444,GO:0007472,GO:0007475,GO:0007476,GO:0007494,GO:0007498,GO:0007517,GO:0007548,GO:0007552,GO:0007560,GO:0007600,GO:0007606,GO:0007608,GO:0007610,GO:0007611,GO:0007613,GO:0008037,GO:0008038,GO:0008078,GO:0008150,GO:0008305,GO:0008587,GO:0009605,GO:0009653,GO:0009790,GO:0009791,GO:0009886,GO:0009887,GO:0009888,GO:0009889,GO:0009893,GO:0009897,GO:0009925,GO:0009966,GO:0009968,GO:0009986,GO:0009987,GO:0010160,GO:0010171,GO:0010468,GO:0010556,GO:0010604,GO:0010628,GO:0010631,GO:0010632,GO:0010634,GO:0010646,GO:0010648,GO:0010669,GO:0010720,GO:0010810,GO:0010811,GO:0010975,GO:0010976,GO:0016020,GO:0016021,GO:0016043,GO:0016203,GO:0016323,GO:0016324,GO:0016328,GO:0016477,GO:0017015,GO:0019219,GO:0019222,GO:0019899,GO:0019904,GO:0022008,GO:0022414,GO:0022610,GO:0022612,GO:0023051,GO:0023052,GO:0023057,GO:0030029,GO:0030030,GO:0030036,GO:0030054,GO:0030055,GO:0030111,GO:0030154,GO:0030155,GO:0030175,GO:0030182,GO:0030198,GO:0030323,GO:0030324,GO:0030334,GO:0030335,GO:0030424,GO:0030426,GO:0030427,GO:0030510,GO:0031175,GO:0031224,GO:0031226,GO:0031253,GO:0031323,GO:0031326,GO:0031344,GO:0031345,GO:0031346,GO:0031527,GO:0031589,GO:0032228,GO:0032501,GO:0032502,GO:0032879,GO:0032880,GO:0032989,GO:0032990,GO:0032991,GO:0033267,GO:0033627,GO:0033631,GO:0034446,GO:0034667,GO:0035023,GO:0035024,GO:0035107,GO:0035114,GO:0035120,GO:0035152,GO:0035160,GO:0035220,GO:0035239,GO:0035272,GO:0035295,GO:0035640,GO:0038023,GO:0040011,GO:0040012,GO:0040017,GO:0042221,GO:0042330,GO:0042592,GO:0042995,GO:0043005,GO:0043062,GO:0043235,GO:0043236,GO:0043588,GO:0043954,GO:0044424,GO:0044425,GO:0044444,GO:0044456,GO:0044459,GO:0044463,GO:0044464,GO:0044877,GO:0045138,GO:0045177,GO:0045178,GO:0045202,GO:0045595,GO:0045597,GO:0045664,GO:0045666,GO:0045785,GO:0046578,GO:0046580,GO:0046661,GO:0046982,GO:0046983,GO:0048332,GO:0048333,GO:0048468,GO:0048471,GO:0048513,GO:0048518,GO:0048519,GO:0048522,GO:0048523,GO:0048546,GO:0048563,GO:0048565,GO:0048567,GO:0048569,GO:0048583,GO:0048585,GO:0048598,GO:0048645,GO:0048646,GO:0048666,GO:0048667,GO:0048699,GO:0048707,GO:0048729,GO:0048731,GO:0048732,GO:0048736,GO:0048737,GO:0048812,GO:0048856,GO:0048858,GO:0048859,GO:0048869,GO:0048870,GO:0048871,GO:0050767,GO:0050769,GO:0050789,GO:0050793,GO:0050794,GO:0050804,GO:0050808,GO:0050839,GO:0050840,GO:0050877,GO:0050890,GO:0050896,GO:0050900,GO:0051056,GO:0051058,GO:0051094,GO:0051128,GO:0051129,GO:0051130,GO:0051171,GO:0051179,GO:0051239,GO:0051240,GO:0051252,GO:0051270,GO:0051272,GO:0051674,GO:0051716,GO:0051960,GO:0051962,GO:0055123,GO:0060076,GO:0060089,GO:0060249,GO:0060255,GO:0060284,GO:0060341,GO:0060429,GO:0060538,GO:0060541,GO:0060562,GO:0061061,GO:0061564,GO:0065007,GO:0065008,GO:0070161,GO:0071437,GO:0071438,GO:0071840,GO:0071944,GO:0072001,GO:0072006,GO:0080090,GO:0090092,GO:0090130,GO:0090132,GO:0090287,GO:0090598,GO:0097060,GO:0097061,GO:0097062,GO:0097205,GO:0097435,GO:0097458,GO:0097485,GO:0098552,GO:0098590,GO:0098609,GO:0098636,GO:0098742,GO:0098796,GO:0098797,GO:0098802,GO:0098858,GO:0099173,GO:0099177,GO:0106027,GO:0106030,GO:0120025,GO:0120035,GO:0120036,GO:0120038,GO:0120039,GO:0150034,GO:1902531,GO:1902532,GO:1903076,GO:1903078,GO:1903506,GO:1903827,GO:1903829,GO:1903844,GO:1904375,GO:1904377,GO:1905475,GO:1905477,GO:2000026,GO:2000112,GO:2000145,GO:2000147,GO:2001141;em_KEGG_ko=ko:K06482,ko:K06485,ko:K06583;em_KEGG_Pathway=ko04151,ko04510,ko04512,ko04514,ko04640,ko04810,ko05145,ko05165,ko05200,ko05222,ko05410,ko05412,ko05414,map04151,map04510,map04512,map04514,map04640,map04810,map05145,map05165,map05200,map05222,map05410,map05412,map05414;em_BRITE=ko00000,ko00001,ko04090,ko04147,ko04516;em_PFAMs=FG-GAP,Integrin_alpha2
HiC_scaffold_16	AUGUSTUS	exon	34369517	34369593	.	-	.	ID=g7490.t3.exon2;Parent=g7490.t3
HiC_scaffold_16	AUGUSTUS	CDS	34369517	34369593	0.72	-	0	ID=g7490.t3.CDS2;Parent=g7490.t3
HiC_scaffold_16	AUGUSTUS	intron	34369594	34369990	1.0	-	.	ID=g7490.t3.intron2;Parent=g7490.t3
HiC_scaffold_16	gmst	intron	34369594	34369990	324.719031	-	0	ID=g7490.t2.intron1;Parent=g7490.t2
HiC_scaffold_16	AUGUSTUS	exon	34369991	34370116	.	-	.	ID=g7490.t3.exon3;Parent=g7490.t3
HiC_scaffold_16	AUGUSTUS	CDS	34369991	34370116	1.0	-	0	ID=g7490.t3.CDS3;Parent=g7490.t3
HiC_scaffold_16	gmst	CDS	34369991	34370116	324.719031	-	0	ID=g7490.t2.CDS2;Parent=g7490.t2
HiC_scaffold_16	gmst	exon	34369991	34370116	324.719031	-	0	ID=g7490.t2.exon2;Parent=g7490.t2
HiC_scaffold_16	gmst	CDS	34369991	34370116	331.491705	-	0	ID=g7490.t1.CDS2;Parent=g7490.t1
HiC_scaffold_16	gmst	exon	34369991	34370116	331.491705	-	0	ID=g7490.t1.exon2;Parent=g7490.t1
HiC_scaffold_16	AUGUSTUS	intron	34370117	34372970	1.0	-	.	ID=g7490.t3.intron3;Parent=g7490.t3
HiC_scaffold_16	gmst	intron	34370117	34372970	324.719031	-	0	ID=g7490.t2.intron2;Parent=g7490.t2
HiC_scaffold_16	gmst	intron	34370117	34372970	331.491705	-	0	ID=g7490.t1.intron2;Parent=g7490.t1
HiC_scaffold_16	AUGUSTUS	exon	34372971	34373069	.	-	.	ID=g7490.t3.exon4;Parent=g7490.t3
HiC_scaffold_16	AUGUSTUS	CDS	34372971	34373069	1.0	-	0	ID=g7490.t3.CDS4;Parent=g7490.t3
HiC_scaffold_16	gmst	CDS	34372971	34373069	324.719031	-	0	ID=g7490.t2.CDS3;Parent=g7490.t2
HiC_scaffold_16	gmst	exon	34372971	34373069	324.719031	-	0	ID=g7490.t2.exon3;Parent=g7490.t2
HiC_scaffold_16	gmst	CDS	34372971	34373069	331.491705	-	0	ID=g7490.t1.CDS3;Parent=g7490.t1
HiC_scaffold_16	gmst	exon	34372971	34373069	331.491705	-	0	ID=g7490.t1.exon3;Parent=g7490.t1
HiC_scaffold_16	AUGUSTUS	intron	34373070	34374035	1.0	-	.	ID=g7490.t3.intron4;Parent=g7490.t3
HiC_scaffold_16	gmst	intron	34373070	34374035	324.719031	-	0	ID=g7490.t2.intron3;Parent=g7490.t2
HiC_scaffold_16	gmst	intron	34373070	34374035	331.491705	-	0	ID=g7490.t1.intron3;Parent=g7490.t1
HiC_scaffold_16	AUGUSTUS	exon	34374036	34374149	.	-	.	ID=g7490.t3.exon5;Parent=g7490.t3
HiC_scaffold_16	AUGUSTUS	CDS	34374036	34374149	1.0	-	0	ID=g7490.t3.CDS5;Parent=g7490.t3
HiC_scaffold_16	gmst	CDS	34374036	34374149	324.719031	-	0	ID=g7490.t2.CDS4;Parent=g7490.t2
HiC_scaffold_16	gmst	exon	34374036	34374149	324.719031	-	0	ID=g7490.t2.exon4;Parent=g7490.t2
HiC_scaffold_16	gmst	CDS	34374036	34374149	331.491705	-	0	ID=g7490.t1.CDS4;Parent=g7490.t1
HiC_scaffold_16	gmst	exon	34374036	34374149	331.491705	-	0	ID=g7490.t1.exon4;Parent=g7490.t1
HiC_scaffold_16	AUGUSTUS	intron	34374150	34374919	1.0	-	.	ID=g7490.t3.intron5;Parent=g7490.t3
HiC_scaffold_16	gmst	intron	34374150	34374919	324.719031	-	0	ID=g7490.t2.intron4;Parent=g7490.t2
HiC_scaffold_16	gmst	intron	34374150	34374919	331.491705	-	0	ID=g7490.t1.intron4;Parent=g7490.t1
HiC_scaffold_16	AUGUSTUS	exon	34374920	34375042	.	-	.	ID=g7490.t3.exon6;Parent=g7490.t3
HiC_scaffold_16	AUGUSTUS	CDS	34374920	34375042	1.0	-	0	ID=g7490.t3.CDS6;Parent=g7490.t3
HiC_scaffold_16	gmst	CDS	34374920	34375042	324.719031	-	0	ID=g7490.t2.CDS5;Parent=g7490.t2
HiC_scaffold_16	gmst	exon	34374920	34375042	324.719031	-	0	ID=g7490.t2.exon5;Parent=g7490.t2
HiC_scaffold_16	gmst	CDS	34374920	34375042	331.491705	-	0	ID=g7490.t1.CDS5;Parent=g7490.t1
HiC_scaffold_16	gmst	exon	34374920	34375042	331.491705	-	0	ID=g7490.t1.exon5;Parent=g7490.t1
HiC_scaffold_16	AUGUSTUS	intron	34375043	34375242	1.0	-	.	ID=g7490.t3.intron6;Parent=g7490.t3
HiC_scaffold_16	gmst	intron	34375043	34375242	324.719031	-	0	ID=g7490.t2.intron5;Parent=g7490.t2
HiC_scaffold_16	gmst	intron	34375043	34375242	331.491705	-	0	ID=g7490.t1.intron5;Parent=g7490.t1
HiC_scaffold_16	AUGUSTUS	exon	34375243	34375425	.	-	.	ID=g7490.t3.exon7;Parent=g7490.t3
HiC_scaffold_16	AUGUSTUS	CDS	34375243	34375425	1.0	-	0	ID=g7490.t3.CDS7;Parent=g7490.t3
HiC_scaffold_16	gmst	CDS	34375243	34375425	324.719031	-	0	ID=g7490.t2.CDS6;Parent=g7490.t2
HiC_scaffold_16	gmst	exon	34375243	34375425	324.719031	-	0	ID=g7490.t2.exon6;Parent=g7490.t2
HiC_scaffold_16	gmst	CDS	34375243	34375425	331.491705	-	0	ID=g7490.t1.CDS6;Parent=g7490.t1
HiC_scaffold_16	gmst	exon	34375243	34375425	331.491705	-	0	ID=g7490.t1.exon6;Parent=g7490.t1
HiC_scaffold_16	AUGUSTUS	intron	34375426	34375565	1.0	-	.	ID=g7490.t3.intron7;Parent=g7490.t3
HiC_scaffold_16	gmst	intron	34375426	34375565	324.719031	-	0	ID=g7490.t2.intron6;Parent=g7490.t2
HiC_scaffold_16	gmst	intron	34375426	34375565	331.491705	-	0	ID=g7490.t1.intron6;Parent=g7490.t1
HiC_scaffold_16	AUGUSTUS	exon	34375566	34375668	.	-	.	ID=g7490.t3.exon8;Parent=g7490.t3
HiC_scaffold_16	AUGUSTUS	CDS	34375566	34375668	1.0	-	1	ID=g7490.t3.CDS8;Parent=g7490.t3
HiC_scaffold_16	gmst	CDS	34375566	34375668	324.719031	-	1	ID=g7490.t2.CDS7;Parent=g7490.t2
HiC_scaffold_16	gmst	exon	34375566	34375668	324.719031	-	1	ID=g7490.t2.exon7;Parent=g7490.t2
HiC_scaffold_16	gmst	CDS	34375566	34375668	331.491705	-	1	ID=g7490.t1.CDS7;Parent=g7490.t1
HiC_scaffold_16	gmst	exon	34375566	34375668	331.491705	-	1	ID=g7490.t1.exon7;Parent=g7490.t1
HiC_scaffold_16	AUGUSTUS	intron	34375669	34376202	1.0	-	.	ID=g7490.t3.intron8;Parent=g7490.t3
HiC_scaffold_16	gmst	intron	34375669	34376202	324.719031	-	0	ID=g7490.t2.intron7;Parent=g7490.t2
HiC_scaffold_16	gmst	intron	34375669	34376202	331.491705	-	0	ID=g7490.t1.intron7;Parent=g7490.t1
HiC_scaffold_16	AUGUSTUS	exon	34376203	34376280	.	-	.	ID=g7490.t3.exon9;Parent=g7490.t3
HiC_scaffold_16	AUGUSTUS	CDS	34376203	34376280	1.0	-	1	ID=g7490.t3.CDS9;Parent=g7490.t3
HiC_scaffold_16	gmst	CDS	34376203	34376280	324.719031	-	1	ID=g7490.t2.CDS8;Parent=g7490.t2
HiC_scaffold_16	gmst	exon	34376203	34376280	324.719031	-	1	ID=g7490.t2.exon8;Parent=g7490.t2
HiC_scaffold_16	gmst	CDS	34376203	34376280	331.491705	-	1	ID=g7490.t1.CDS8;Parent=g7490.t1
HiC_scaffold_16	gmst	exon	34376203	34376280	331.491705	-	1	ID=g7490.t1.exon8;Parent=g7490.t1
HiC_scaffold_16	AUGUSTUS	intron	34376281	34376389	1.0	-	.	ID=g7490.t3.intron9;Parent=g7490.t3
HiC_scaffold_16	gmst	intron	34376281	34376389	324.719031	-	0	ID=g7490.t2.intron8;Parent=g7490.t2
HiC_scaffold_16	gmst	intron	34376281	34376389	331.491705	-	0	ID=g7490.t1.intron8;Parent=g7490.t1
HiC_scaffold_16	AUGUSTUS	exon	34376390	34376469	.	-	.	ID=g7490.t3.exon10;Parent=g7490.t3
HiC_scaffold_16	AUGUSTUS	CDS	34376390	34376469	1.0	-	0	ID=g7490.t3.CDS10;Parent=g7490.t3
HiC_scaffold_16	gmst	CDS	34376390	34376469	324.719031	-	0	ID=g7490.t2.CDS9;Parent=g7490.t2
HiC_scaffold_16	gmst	exon	34376390	34376469	324.719031	-	0	ID=g7490.t2.exon9;Parent=g7490.t2
HiC_scaffold_16	gmst	CDS	34376390	34376469	331.491705	-	0	ID=g7490.t1.CDS9;Parent=g7490.t1
HiC_scaffold_16	gmst	exon	34376390	34376469	331.491705	-	0	ID=g7490.t1.exon9;Parent=g7490.t1
HiC_scaffold_16	AUGUSTUS	intron	34376470	34377530	1.0	-	.	ID=g7490.t3.intron10;Parent=g7490.t3
HiC_scaffold_16	gmst	intron	34376470	34377530	324.719031	-	0	ID=g7490.t2.intron9;Parent=g7490.t2
HiC_scaffold_16	gmst	intron	34376470	34377530	331.491705	-	0	ID=g7490.t1.intron9;Parent=g7490.t1
HiC_scaffold_16	AUGUSTUS	exon	34377531	34377599	.	-	.	ID=g7490.t3.exon11;Parent=g7490.t3
HiC_scaffold_16	AUGUSTUS	CDS	34377531	34377599	1.0	-	0	ID=g7490.t3.CDS11;Parent=g7490.t3
HiC_scaffold_16	gmst	CDS	34377531	34377599	324.719031	-	0	ID=g7490.t2.CDS10;Parent=g7490.t2
HiC_scaffold_16	gmst	exon	34377531	34377599	324.719031	-	0	ID=g7490.t2.exon10;Parent=g7490.t2
HiC_scaffold_16	gmst	CDS	34377531	34377599	331.491705	-	0	ID=g7490.t1.CDS10;Parent=g7490.t1
HiC_scaffold_16	gmst	exon	34377531	34377599	331.491705	-	0	ID=g7490.t1.exon10;Parent=g7490.t1
HiC_scaffold_16	AUGUSTUS	intron	34377600	34377863	1.0	-	.	ID=g7490.t3.intron11;Parent=g7490.t3
HiC_scaffold_16	gmst	intron	34377600	34377863	324.719031	-	0	ID=g7490.t2.intron10;Parent=g7490.t2
HiC_scaffold_16	gmst	intron	34377600	34377863	331.491705	-	0	ID=g7490.t1.intron10;Parent=g7490.t1
HiC_scaffold_16	AUGUSTUS	exon	34377864	34378011	.	-	.	ID=g7490.t3.exon12;Parent=g7490.t3
HiC_scaffold_16	AUGUSTUS	CDS	34377864	34378011	1.0	-	1	ID=g7490.t3.CDS12;Parent=g7490.t3
HiC_scaffold_16	gmst	CDS	34377864	34378011	324.719031	-	1	ID=g7490.t2.CDS11;Parent=g7490.t2
HiC_scaffold_16	gmst	exon	34377864	34378011	324.719031	-	1	ID=g7490.t2.exon11;Parent=g7490.t2
HiC_scaffold_16	gmst	CDS	34377864	34378011	331.491705	-	1	ID=g7490.t1.CDS11;Parent=g7490.t1
HiC_scaffold_16	gmst	exon	34377864	34378011	331.491705	-	1	ID=g7490.t1.exon11;Parent=g7490.t1
HiC_scaffold_16	AUGUSTUS	intron	34378012	34378362	1.0	-	.	ID=g7490.t3.intron12;Parent=g7490.t3
HiC_scaffold_16	gmst	intron	34378012	34378362	324.719031	-	0	ID=g7490.t2.intron11;Parent=g7490.t2
HiC_scaffold_16	gmst	intron	34378012	34378362	331.491705	-	0	ID=g7490.t1.intron11;Parent=g7490.t1
HiC_scaffold_16	AUGUSTUS	exon	34378363	34378460	.	-	.	ID=g7490.t3.exon13;Parent=g7490.t3
HiC_scaffold_16	AUGUSTUS	CDS	34378363	34378460	1.0	-	0	ID=g7490.t3.CDS13;Parent=g7490.t3
HiC_scaffold_16	gmst	CDS	34378363	34378460	324.719031	-	0	ID=g7490.t2.CDS12;Parent=g7490.t2
HiC_scaffold_16	gmst	exon	34378363	34378460	324.719031	-	0	ID=g7490.t2.exon12;Parent=g7490.t2
HiC_scaffold_16	gmst	CDS	34378363	34378460	331.491705	-	0	ID=g7490.t1.CDS12;Parent=g7490.t1
HiC_scaffold_16	gmst	exon	34378363	34378460	331.491705	-	0	ID=g7490.t1.exon12;Parent=g7490.t1
HiC_scaffold_16	AUGUSTUS	intron	34378461	34378556	1.0	-	.	ID=g7490.t3.intron13;Parent=g7490.t3
HiC_scaffold_16	gmst	intron	34378461	34378556	324.719031	-	0	ID=g7490.t2.intron12;Parent=g7490.t2
HiC_scaffold_16	gmst	intron	34378461	34378556	331.491705	-	0	ID=g7490.t1.intron12;Parent=g7490.t1
HiC_scaffold_16	AUGUSTUS	exon	34378557	34378706	.	-	.	ID=g7490.t3.exon14;Parent=g7490.t3
HiC_scaffold_16	AUGUSTUS	CDS	34378557	34378706	1.0	-	0	ID=g7490.t3.CDS14;Parent=g7490.t3
HiC_scaffold_16	gmst	CDS	34378557	34378706	324.719031	-	0	ID=g7490.t2.CDS13;Parent=g7490.t2
HiC_scaffold_16	gmst	exon	34378557	34378706	324.719031	-	0	ID=g7490.t2.exon13;Parent=g7490.t2
HiC_scaffold_16	gmst	CDS	34378557	34378706	331.491705	-	0	ID=g7490.t1.CDS13;Parent=g7490.t1
HiC_scaffold_16	gmst	exon	34378557	34378706	331.491705	-	0	ID=g7490.t1.exon13;Parent=g7490.t1
HiC_scaffold_16	AUGUSTUS	intron	34378707	34379325	1.0	-	.	ID=g7490.t3.intron14;Parent=g7490.t3
HiC_scaffold_16	gmst	intron	34378707	34379325	324.719031	-	0	ID=g7490.t2.intron13;Parent=g7490.t2
HiC_scaffold_16	gmst	intron	34378707	34379325	331.491705	-	0	ID=g7490.t1.intron13;Parent=g7490.t1
HiC_scaffold_16	AUGUSTUS	exon	34379326	34379462	.	-	.	ID=g7490.t3.exon15;Parent=g7490.t3
HiC_scaffold_16	AUGUSTUS	CDS	34379326	34379462	1.0	-	2	ID=g7490.t3.CDS15;Parent=g7490.t3
HiC_scaffold_16	gmst	CDS	34379326	34379462	324.719031	-	2	ID=g7490.t2.CDS14;Parent=g7490.t2
HiC_scaffold_16	gmst	exon	34379326	34379462	324.719031	-	2	ID=g7490.t2.exon14;Parent=g7490.t2
HiC_scaffold_16	gmst	CDS	34379326	34379462	331.491705	-	2	ID=g7490.t1.CDS14;Parent=g7490.t1
HiC_scaffold_16	gmst	exon	34379326	34379462	331.491705	-	2	ID=g7490.t1.exon14;Parent=g7490.t1
HiC_scaffold_16	AUGUSTUS	intron	34379463	34379533	1.0	-	.	ID=g7490.t3.intron15;Parent=g7490.t3
HiC_scaffold_16	gmst	intron	34379463	34379533	324.719031	-	0	ID=g7490.t2.intron14;Parent=g7490.t2
HiC_scaffold_16	gmst	intron	34379463	34379533	331.491705	-	0	ID=g7490.t1.intron14;Parent=g7490.t1
HiC_scaffold_16	AUGUSTUS	exon	34379534	34379601	.	-	.	ID=g7490.t3.exon16;Parent=g7490.t3
HiC_scaffold_16	AUGUSTUS	CDS	34379534	34379601	1.0	-	1	ID=g7490.t3.CDS16;Parent=g7490.t3
HiC_scaffold_16	gmst	CDS	34379534	34379601	324.719031	-	1	ID=g7490.t2.CDS15;Parent=g7490.t2
HiC_scaffold_16	gmst	exon	34379534	34379601	324.719031	-	1	ID=g7490.t2.exon15;Parent=g7490.t2
HiC_scaffold_16	gmst	CDS	34379534	34379601	331.491705	-	1	ID=g7490.t1.CDS15;Parent=g7490.t1
HiC_scaffold_16	gmst	exon	34379534	34379601	331.491705	-	1	ID=g7490.t1.exon15;Parent=g7490.t1
HiC_scaffold_16	AUGUSTUS	intron	34379602	34380755	1.0	-	.	ID=g7490.t3.intron16;Parent=g7490.t3
HiC_scaffold_16	gmst	intron	34379602	34380755	324.719031	-	0	ID=g7490.t2.intron15;Parent=g7490.t2
HiC_scaffold_16	gmst	intron	34379602	34380755	331.491705	-	0	ID=g7490.t1.intron15;Parent=g7490.t1
HiC_scaffold_16	AUGUSTUS	exon	34380756	34380842	.	-	.	ID=g7490.t3.exon17;Parent=g7490.t3
HiC_scaffold_16	AUGUSTUS	CDS	34380756	34380842	1.0	-	1	ID=g7490.t3.CDS17;Parent=g7490.t3
HiC_scaffold_16	gmst	CDS	34380756	34380842	324.719031	-	1	ID=g7490.t2.CDS16;Parent=g7490.t2
HiC_scaffold_16	gmst	exon	34380756	34380842	324.719031	-	1	ID=g7490.t2.exon16;Parent=g7490.t2
HiC_scaffold_16	gmst	CDS	34380756	34380842	331.491705	-	1	ID=g7490.t1.CDS16;Parent=g7490.t1
HiC_scaffold_16	gmst	exon	34380756	34380842	331.491705	-	1	ID=g7490.t1.exon16;Parent=g7490.t1
HiC_scaffold_16	AUGUSTUS	intron	34380843	34381005	1.0	-	.	ID=g7490.t3.intron17;Parent=g7490.t3
HiC_scaffold_16	gmst	intron	34380843	34381005	324.719031	-	0	ID=g7490.t2.intron16;Parent=g7490.t2
HiC_scaffold_16	gmst	intron	34380843	34381005	331.491705	-	0	ID=g7490.t1.intron16;Parent=g7490.t1
HiC_scaffold_16	AUGUSTUS	exon	34381006	34381142	.	-	.	ID=g7490.t3.exon18;Parent=g7490.t3
HiC_scaffold_16	AUGUSTUS	CDS	34381006	34381142	1.0	-	0	ID=g7490.t3.CDS18;Parent=g7490.t3
HiC_scaffold_16	gmst	CDS	34381006	34381142	324.719031	-	0	ID=g7490.t2.CDS17;Parent=g7490.t2
HiC_scaffold_16	gmst	exon	34381006	34381142	324.719031	-	0	ID=g7490.t2.exon17;Parent=g7490.t2
HiC_scaffold_16	gmst	CDS	34381006	34381142	331.491705	-	0	ID=g7490.t1.CDS17;Parent=g7490.t1
HiC_scaffold_16	gmst	exon	34381006	34381142	331.491705	-	0	ID=g7490.t1.exon17;Parent=g7490.t1
HiC_scaffold_16	AUGUSTUS	intron	34381143	34381269	1.0	-	.	ID=g7490.t3.intron18;Parent=g7490.t3
HiC_scaffold_16	gmst	intron	34381143	34381269	324.719031	-	0	ID=g7490.t2.intron17;Parent=g7490.t2
HiC_scaffold_16	gmst	intron	34381143	34381269	331.491705	-	0	ID=g7490.t1.intron17;Parent=g7490.t1
HiC_scaffold_16	AUGUSTUS	exon	34381270	34381358	.	-	.	ID=g7490.t3.exon19;Parent=g7490.t3
HiC_scaffold_16	AUGUSTUS	CDS	34381270	34381358	1.0	-	2	ID=g7490.t3.CDS19;Parent=g7490.t3
HiC_scaffold_16	gmst	CDS	34381270	34381358	324.719031	-	2	ID=g7490.t2.CDS18;Parent=g7490.t2
HiC_scaffold_16	gmst	exon	34381270	34381358	324.719031	-	2	ID=g7490.t2.exon18;Parent=g7490.t2
HiC_scaffold_16	gmst	CDS	34381270	34381358	331.491705	-	2	ID=g7490.t1.CDS18;Parent=g7490.t1
HiC_scaffold_16	gmst	exon	34381270	34381358	331.491705	-	2	ID=g7490.t1.exon18;Parent=g7490.t1
HiC_scaffold_16	AUGUSTUS	intron	34381359	34383020	1.0	-	.	ID=g7490.t3.intron19;Parent=g7490.t3
HiC_scaffold_16	gmst	intron	34381359	34383020	324.719031	-	0	ID=g7490.t2.intron18;Parent=g7490.t2
HiC_scaffold_16	gmst	intron	34381359	34383020	331.491705	-	0	ID=g7490.t1.intron18;Parent=g7490.t1
HiC_scaffold_16	AUGUSTUS	exon	34383021	34383217	.	-	.	ID=g7490.t3.exon20;Parent=g7490.t3
HiC_scaffold_16	AUGUSTUS	CDS	34383021	34383217	1.0	-	1	ID=g7490.t3.CDS20;Parent=g7490.t3
HiC_scaffold_16	gmst	CDS	34383021	34383217	324.719031	-	1	ID=g7490.t2.CDS19;Parent=g7490.t2
HiC_scaffold_16	gmst	exon	34383021	34383217	324.719031	-	1	ID=g7490.t2.exon19;Parent=g7490.t2
HiC_scaffold_16	gmst	CDS	34383021	34383217	331.491705	-	1	ID=g7490.t1.CDS19;Parent=g7490.t1
HiC_scaffold_16	gmst	exon	34383021	34383217	331.491705	-	1	ID=g7490.t1.exon19;Parent=g7490.t1
HiC_scaffold_16	AUGUSTUS	intron	34383218	34383668	1.0	-	.	ID=g7490.t3.intron20;Parent=g7490.t3
HiC_scaffold_16	gmst	intron	34383218	34383668	324.719031	-	0	ID=g7490.t2.intron19;Parent=g7490.t2
HiC_scaffold_16	gmst	intron	34383218	34383668	331.491705	-	0	ID=g7490.t1.intron19;Parent=g7490.t1
HiC_scaffold_16	AUGUSTUS	exon	34383669	34383876	.	-	.	ID=g7490.t3.exon21;Parent=g7490.t3
HiC_scaffold_16	AUGUSTUS	CDS	34383669	34383876	1.0	-	2	ID=g7490.t3.CDS21;Parent=g7490.t3
HiC_scaffold_16	gmst	CDS	34383669	34383876	324.719031	-	2	ID=g7490.t2.CDS20;Parent=g7490.t2
HiC_scaffold_16	gmst	exon	34383669	34383876	324.719031	-	2	ID=g7490.t2.exon20;Parent=g7490.t2
HiC_scaffold_16	gmst	CDS	34383669	34383876	331.491705	-	2	ID=g7490.t1.CDS20;Parent=g7490.t1
HiC_scaffold_16	gmst	exon	34383669	34383876	331.491705	-	2	ID=g7490.t1.exon20;Parent=g7490.t1
HiC_scaffold_16	AUGUSTUS	intron	34383877	34384259	1.0	-	.	ID=g7490.t3.intron21;Parent=g7490.t3
HiC_scaffold_16	gmst	intron	34383877	34384259	324.719031	-	0	ID=g7490.t2.intron20;Parent=g7490.t2
HiC_scaffold_16	gmst	intron	34383877	34384259	331.491705	-	0	ID=g7490.t1.intron20;Parent=g7490.t1
HiC_scaffold_16	AUGUSTUS	exon	34384260	34384346	.	-	.	ID=g7490.t3.exon22;Parent=g7490.t3
HiC_scaffold_16	AUGUSTUS	CDS	34384260	34384346	1.0	-	2	ID=g7490.t3.CDS22;Parent=g7490.t3
HiC_scaffold_16	gmst	CDS	34384260	34384346	324.719031	-	2	ID=g7490.t2.CDS21;Parent=g7490.t2
HiC_scaffold_16	gmst	exon	34384260	34384346	324.719031	-	2	ID=g7490.t2.exon21;Parent=g7490.t2
HiC_scaffold_16	gmst	CDS	34384260	34384346	331.491705	-	2	ID=g7490.t1.CDS21;Parent=g7490.t1
HiC_scaffold_16	gmst	exon	34384260	34384346	331.491705	-	2	ID=g7490.t1.exon21;Parent=g7490.t1
HiC_scaffold_16	AUGUSTUS	intron	34384347	34385856	1.0	-	.	ID=g7490.t3.intron22;Parent=g7490.t3
HiC_scaffold_16	gmst	intron	34384347	34385856	324.719031	-	0	ID=g7490.t2.intron21;Parent=g7490.t2
HiC_scaffold_16	gmst	intron	34384347	34385856	331.491705	-	0	ID=g7490.t1.intron21;Parent=g7490.t1
HiC_scaffold_16	AUGUSTUS	exon	34385857	34386106	.	-	.	ID=g7490.t3.exon23;Parent=g7490.t3
HiC_scaffold_16	AUGUSTUS	CDS	34385857	34386106	1.0	-	0	ID=g7490.t3.CDS23;Parent=g7490.t3
HiC_scaffold_16	gmst	CDS	34385857	34386106	324.719031	-	0	ID=g7490.t2.CDS22;Parent=g7490.t2
HiC_scaffold_16	gmst	exon	34385857	34386106	324.719031	-	0	ID=g7490.t2.exon22;Parent=g7490.t2
HiC_scaffold_16	gmst	CDS	34385857	34386106	331.491705	-	0	ID=g7490.t1.CDS22;Parent=g7490.t1
HiC_scaffold_16	gmst	exon	34385857	34386106	331.491705	-	0	ID=g7490.t1.exon22;Parent=g7490.t1
HiC_scaffold_16	AUGUSTUS	intron	34386107	34387817	1.0	-	.	ID=g7490.t3.intron23;Parent=g7490.t3
HiC_scaffold_16	gmst	intron	34386107	34387817	324.719031	-	0	ID=g7490.t2.intron22;Parent=g7490.t2
HiC_scaffold_16	gmst	intron	34386107	34387817	331.491705	-	0	ID=g7490.t1.intron22;Parent=g7490.t1
HiC_scaffold_16	AUGUSTUS	exon	34387818	34387897	.	-	.	ID=g7490.t3.exon24;Parent=g7490.t3
HiC_scaffold_16	AUGUSTUS	CDS	34387818	34387897	1.0	-	2	ID=g7490.t3.CDS24;Parent=g7490.t3
HiC_scaffold_16	gmst	CDS	34387818	34387897	324.719031	-	2	ID=g7490.t2.CDS23;Parent=g7490.t2
HiC_scaffold_16	gmst	exon	34387818	34387897	324.719031	-	2	ID=g7490.t2.exon23;Parent=g7490.t2
HiC_scaffold_16	gmst	CDS	34387818	34387897	331.491705	-	2	ID=g7490.t1.CDS23;Parent=g7490.t1
HiC_scaffold_16	gmst	exon	34387818	34387897	331.491705	-	2	ID=g7490.t1.exon23;Parent=g7490.t1
HiC_scaffold_16	AUGUSTUS	intron	34387898	34388212	1.0	-	.	ID=g7490.t3.intron24;Parent=g7490.t3
HiC_scaffold_16	gmst	intron	34387898	34388212	324.719031	-	0	ID=g7490.t2.intron23;Parent=g7490.t2
HiC_scaffold_16	gmst	intron	34387898	34388212	331.491705	-	0	ID=g7490.t1.intron23;Parent=g7490.t1
HiC_scaffold_16	AUGUSTUS	exon	34388213	34388340	.	-	.	ID=g7490.t3.exon25;Parent=g7490.t3
HiC_scaffold_16	AUGUSTUS	CDS	34388213	34388340	1.0	-	1	ID=g7490.t3.CDS25;Parent=g7490.t3
HiC_scaffold_16	gmst	CDS	34388213	34388340	324.719031	-	1	ID=g7490.t2.CDS24;Parent=g7490.t2
HiC_scaffold_16	gmst	exon	34388213	34388340	324.719031	-	1	ID=g7490.t2.exon24;Parent=g7490.t2
HiC_scaffold_16	gmst	CDS	34388213	34388340	331.491705	-	1	ID=g7490.t1.CDS24;Parent=g7490.t1
HiC_scaffold_16	gmst	exon	34388213	34388340	331.491705	-	1	ID=g7490.t1.exon24;Parent=g7490.t1
HiC_scaffold_16	AUGUSTUS	intron	34388341	34396041	1.0	-	.	ID=g7490.t3.intron25;Parent=g7490.t3
HiC_scaffold_16	gmst	intron	34388341	34396041	324.719031	-	0	ID=g7490.t2.intron24;Parent=g7490.t2
HiC_scaffold_16	gmst	intron	34388341	34396041	331.491705	-	0	ID=g7490.t1.intron24;Parent=g7490.t1
HiC_scaffold_16	AUGUSTUS	exon	34396042	34396247	.	-	.	ID=g7490.t3.exon26;Parent=g7490.t3
HiC_scaffold_16	AUGUSTUS	CDS	34396042	34396247	1.0	-	0	ID=g7490.t3.CDS26;Parent=g7490.t3
HiC_scaffold_16	gmst	CDS	34396042	34396247	324.719031	-	0	ID=g7490.t2.CDS25;Parent=g7490.t2
HiC_scaffold_16	gmst	exon	34396042	34396247	324.719031	-	0	ID=g7490.t2.exon25;Parent=g7490.t2
HiC_scaffold_16	gmst	CDS	34396042	34396247	331.491705	-	0	ID=g7490.t1.CDS25;Parent=g7490.t1
HiC_scaffold_16	gmst	exon	34396042	34396247	331.491705	-	0	ID=g7490.t1.exon25;Parent=g7490.t1
HiC_scaffold_16	AUGUSTUS	start_codon	34396245	34396247	.	-	0	ID=g7490.t3.start1;Parent=g7490.t3
HiC_scaffold_16	gmst	start_codon	34396245	34396247	324.719031	-	0	ID=g7490.t2.start1;Parent=g7490.t2
HiC_scaffold_16	gmst	start_codon	34396245	34396247	331.491705	-	0	ID=g7490.t1.start1;Parent=g7490.t1
HiC_scaffold_16	AUGUSTUS	start_codon	34432237	34432239	.	+	0	ID=g7491.t1.start1;Parent=g7491.t1
HiC_scaffold_16	AUGUSTUS	exon	34432237	34432561	.	+	.	ID=g7491.t1.exon1;Parent=g7491.t1
HiC_scaffold_16	AUGUSTUS	CDS	34432237	34432561	1.0	+	0	ID=g7491.t1.CDS1;Parent=g7491.t1
HiC_scaffold_16	AUGUSTUS	gene	34432237	34435707	.	+	.	ID=g7491
HiC_scaffold_16	AUGUSTUS	mRNA	34432237	34435707	1.0	+	.	ID=g7491.t1;Parent=g7491;em_target=9668.ENSMPUP00000015303;em_score=646.0;em_evalue=2.4e-197;em_tcov=.;em_OGs=KOG0850@1|root,KOG0850@2759|Eukaryota,39NQZ@33154|Opisthokonta,3BENN@33208|Metazoa,3D3D3@33213|Bilateria,47ZPA@7711|Chordata,4950M@7742|Vertebrata,3J91Z@40674|Mammalia,3ETBW@33554|Carnivora;em_COG_cat=K;em_desc=homeobox;em_max_annot_lvl=33208|Metazoa;em_Preferred_name=DLX3;em_KEGG_ko=ko:K09315;em_BRITE=ko00000,ko03000;em_PFAMs=DLL_N,Homeobox;em_GOs=GO:0000003,GO:0000981,GO:0000982,GO:0001077,GO:0001228,GO:0001501,GO:0001568,GO:0001654,GO:0001708,GO:0001890,GO:0001944,GO:0002009,GO:0002065,GO:0002088,GO:0003006,GO:0003674,GO:0003676,GO:0003677,GO:0003682,GO:0003700,GO:0005488,GO:0005575,GO:0005622,GO:0005623,GO:0005634,GO:0006139,GO:0006351,GO:0006355,GO:0006357,GO:0006366,GO:0006725,GO:0006807,GO:0007275,GO:0007399,GO:0007423,GO:0008150,GO:0008152,GO:0008544,GO:0009058,GO:0009059,GO:0009653,GO:0009790,GO:0009792,GO:0009887,GO:0009888,GO:0009889,GO:0009891,GO:0009893,GO:0009912,GO:0009913,GO:0009987,GO:0010467,GO:0010468,GO:0010556,GO:0010557,GO:0010604,GO:0010628,GO:0016070,GO:0018130,GO:0019219,GO:0019222,GO:0019438,GO:0021545,GO:0021559,GO:0021675,GO:0022008,GO:0022414,GO:0030154,GO:0030182,GO:0030855,GO:0030910,GO:0030916,GO:0031323,GO:0031325,GO:0031326,GO:0031328,GO:0032501,GO:0032502,GO:0032774,GO:0034641,GO:0034645,GO:0034654,GO:0035148,GO:0035239,GO:0035270,GO:0035295,GO:0035315,GO:0042471,GO:0042472,GO:0042475,GO:0042476,GO:0042490,GO:0042491,GO:0042667,GO:0043009,GO:0043010,GO:0043049,GO:0043170,GO:0043226,GO:0043227,GO:0043229,GO:0043231,GO:0043565,GO:0043583,GO:0043584,GO:0044237,GO:0044238,GO:0044249,GO:0044260,GO:0044271,GO:0044424,GO:0044464,GO:0045165,GO:0045893,GO:0045935,GO:0045944,GO:0046483,GO:0048468,GO:0048513,GO:0048518,GO:0048522,GO:0048562,GO:0048568,GO:0048598,GO:0048608,GO:0048646,GO:0048663,GO:0048665,GO:0048666,GO:0048699,GO:0048701,GO:0048703,GO:0048704,GO:0048705,GO:0048706,GO:0048729,GO:0048731,GO:0048839,GO:0048856,GO:0048869,GO:0050789,GO:0050794,GO:0051171,GO:0051173,GO:0051216,GO:0051252,GO:0051254,GO:0060113,GO:0060119,GO:0060120,GO:0060255,GO:0060429,GO:0060541,GO:0060562,GO:0060563,GO:0060788,GO:0061448,GO:0061458,GO:0065007,GO:0070306,GO:0071599,GO:0071600,GO:0071696,GO:0071697,GO:0071698,GO:0071699,GO:0071704,GO:0071895,GO:0072148,GO:0072175,GO:0072358,GO:0072359,GO:0080090,GO:0090304,GO:0090596,GO:0097159,GO:0097659,GO:0140110,GO:1901360,GO:1901362,GO:1901363,GO:1901576,GO:1902680,GO:1903506,GO:1903508,GO:1904888,GO:2000112,GO:2001141
HiC_scaffold_16	AUGUSTUS	intron	34432562	34433597	1.0	+	.	ID=g7491.t1.intron1;Parent=g7491.t1
HiC_scaffold_16	AUGUSTUS	exon	34433598	34433788	.	+	.	ID=g7491.t1.exon2;Parent=g7491.t1
HiC_scaffold_16	AUGUSTUS	CDS	34433598	34433788	1.0	+	2	ID=g7491.t1.CDS2;Parent=g7491.t1
HiC_scaffold_16	AUGUSTUS	intron	34433789	34435359	1.0	+	.	ID=g7491.t1.intron2;Parent=g7491.t1
HiC_scaffold_16	AUGUSTUS	exon	34435360	34435707	.	+	.	ID=g7491.t1.exon3;Parent=g7491.t1
HiC_scaffold_16	AUGUSTUS	CDS	34435360	34435707	1.0	+	0	ID=g7491.t1.CDS3;Parent=g7491.t1
HiC_scaffold_16	AUGUSTUS	stop_codon	34435705	34435707	.	+	0	ID=g7491.t1.stop1;Parent=g7491.t1
HiC_scaffold_16	AUGUSTUS	stop_codon	34451924	34451926	.	-	0	ID=g7492.t1.stop1;Parent=g7492.t1
HiC_scaffold_16	AUGUSTUS	exon	34451924	34452166	.	-	.	ID=g7492.t1.exon1;Parent=g7492.t1
HiC_scaffold_16	AUGUSTUS	CDS	34451924	34452166	1.0	-	0	ID=g7492.t1.CDS1;Parent=g7492.t1
HiC_scaffold_16	AUGUSTUS	gene	34451924	34456486	.	-	.	ID=g7492
HiC_scaffold_16	AUGUSTUS	mRNA	34451924	34456486	1.0	-	.	ID=g7492.t1;Parent=g7492;em_target=9668.ENSMPUP00000015300;em_score=506.4;em_evalue=4.2e-155;em_tcov=.;em_OGs=KOG0850@1|root,KOG0850@2759|Eukaryota,3A2UI@33154|Opisthokonta,3BRB7@33208|Metazoa,3CRXK@33213|Bilateria,485WX@7711|Chordata,498WU@7742|Vertebrata,3JBTF@40674|Mammalia,3ER7Q@33554|Carnivora;em_COG_cat=K;em_desc=homeobox;em_max_annot_lvl=33208|Metazoa;em_Preferred_name=DLX4;em_KEGG_ko=ko:K09314;em_BRITE=ko00000,ko03000;em_PFAMs=Homeobox;em_GOs=GO:0000122,GO:0000976,GO:0000977,GO:0000978,GO:0000981,GO:0000982,GO:0000987,GO:0001012,GO:0001067,GO:0001078,GO:0001227,GO:0003674,GO:0003676,GO:0003677,GO:0003690,GO:0003700,GO:0005488,GO:0005575,GO:0005622,GO:0005623,GO:0005634,GO:0006355,GO:0006357,GO:0008150,GO:0009889,GO:0009890,GO:0009892,GO:0010468,GO:0010556,GO:0010558,GO:0010605,GO:0010629,GO:0019219,GO:0019222,GO:0031323,GO:0031324,GO:0031326,GO:0031327,GO:0043226,GO:0043227,GO:0043229,GO:0043231,GO:0043565,GO:0044212,GO:0044424,GO:0044464,GO:0045892,GO:0045934,GO:0048519,GO:0048523,GO:0050789,GO:0050794,GO:0051171,GO:0051172,GO:0051252,GO:0051253,GO:0060255,GO:0065007,GO:0080090,GO:0097159,GO:0140110,GO:1901363,GO:1902679,GO:1903506,GO:1903507,GO:1990837,GO:2000112,GO:2000113,GO:2001141
HiC_scaffold_16	AUGUSTUS	intron	34452167	34452576	1.0	-	.	ID=g7492.t1.intron1;Parent=g7492.t1
HiC_scaffold_16	AUGUSTUS	exon	34452577	34452773	.	-	.	ID=g7492.t1.exon2;Parent=g7492.t1
HiC_scaffold_16	AUGUSTUS	CDS	34452577	34452773	1.0	-	2	ID=g7492.t1.CDS2;Parent=g7492.t1
HiC_scaffold_16	AUGUSTUS	intron	34452774	34456230	1.0	-	.	ID=g7492.t1.intron2;Parent=g7492.t1
HiC_scaffold_16	AUGUSTUS	exon	34456231	34456486	.	-	.	ID=g7492.t1.exon3;Parent=g7492.t1
HiC_scaffold_16	AUGUSTUS	CDS	34456231	34456486	1.0	-	0	ID=g7492.t1.CDS3;Parent=g7492.t1
HiC_scaffold_16	AUGUSTUS	start_codon	34456484	34456486	.	-	0	ID=g7492.t1.start1;Parent=g7492.t1
HiC_scaffold_16	AUGUSTUS	start_codon	34561243	34561245	.	+	0	ID=g7493.t1.start1;Parent=g7493.t1
HiC_scaffold_16	AUGUSTUS	exon	34561243	34561359	.	+	.	ID=g7493.t1.exon1;Parent=g7493.t1
HiC_scaffold_16	AUGUSTUS	CDS	34561243	34561359	1.0	+	0	ID=g7493.t1.CDS1;Parent=g7493.t1
HiC_scaffold_16	AUGUSTUS	gene	34561243	34568073	.	+	.	ID=g7493
HiC_scaffold_16	AUGUSTUS	mRNA	34561243	34568073	0.89	+	.	ID=g7493.t1;Parent=g7493;em_target=29073.XP_008686874.1;em_score=159.2;em_evalue=1.1e-49;em_tcov=.;em_OGs=2C262@1|root,2TEEE@2759|Eukaryota,3A67G@33154|Opisthokonta,3BTT5@33208|Metazoa,3DA62@33213|Bilateria,48G0P@7711|Chordata,49CXB@7742|Vertebrata,3JI1U@40674|Mammalia,3EW4M@33554|Carnivora;em_COG_cat=T;em_desc=Tachykinin 4 (hemokinin);em_max_annot_lvl=33208|Metazoa;em_Preferred_name=TAC4;em_KEGG_ko=ko:K05241;em_BRITE=ko00000,ko00001;em_GOs=GO:0001664,GO:0003008,GO:0003013,GO:0003073,GO:0003085,GO:0003674,GO:0005102,GO:0005488,GO:0005515,GO:0005575,GO:0005576,GO:0005615,GO:0006873,GO:0006874,GO:0006875,GO:0006950,GO:0006952,GO:0006954,GO:0007154,GO:0007165,GO:0007186,GO:0007204,GO:0007217,GO:0007267,GO:0007600,GO:0008015,GO:0008150,GO:0008217,GO:0009266,GO:0009581,GO:0009582,GO:0009605,GO:0009628,GO:0009966,GO:0009987,GO:0010469,GO:0010646,GO:0016048,GO:0019233,GO:0019725,GO:0023051,GO:0023052,GO:0030003,GO:0030545,GO:0031644,GO:0031645,GO:0031646,GO:0031834,GO:0031835,GO:0031837,GO:0032501,GO:0032879,GO:0040012,GO:0040017,GO:0042592,GO:0044057,GO:0044058,GO:0044421,GO:0045776,GO:0046877,GO:0046878,GO:0048018,GO:0048518,GO:0048519,GO:0048522,GO:0048583,GO:0048878,GO:0050789,GO:0050794,GO:0050801,GO:0050877,GO:0050878,GO:0050896,GO:0050906,GO:0050951,GO:0050961,GO:0050965,GO:0051046,GO:0051047,GO:0051049,GO:0051050,GO:0051239,GO:0051240,GO:0051241,GO:0051270,GO:0051272,GO:0051480,GO:0051606,GO:0051716,GO:0051930,GO:0051931,GO:0055065,GO:0055074,GO:0055080,GO:0055082,GO:0060456,GO:0065007,GO:0065008,GO:0065009,GO:0071855,GO:0072503,GO:0072507,GO:0098771,GO:0098772,GO:1901317,GO:1902093,GO:1904057,GO:1904058,GO:2000145,GO:2000147
HiC_scaffold_16	AUGUSTUS	intron	34561360	34563960	1.0	+	.	ID=g7493.t1.intron1;Parent=g7493.t1
HiC_scaffold_16	AUGUSTUS	exon	34563961	34564045	.	+	.	ID=g7493.t1.exon2;Parent=g7493.t1
HiC_scaffold_16	AUGUSTUS	CDS	34563961	34564045	1.0	+	0	ID=g7493.t1.CDS2;Parent=g7493.t1
HiC_scaffold_16	AUGUSTUS	intron	34564046	34565734	1.0	+	.	ID=g7493.t1.intron2;Parent=g7493.t1
HiC_scaffold_16	AUGUSTUS	exon	34565735	34565767	.	+	.	ID=g7493.t1.exon3;Parent=g7493.t1
HiC_scaffold_16	AUGUSTUS	CDS	34565735	34565767	1.0	+	2	ID=g7493.t1.CDS3;Parent=g7493.t1
HiC_scaffold_16	AUGUSTUS	intron	34565768	34566728	1.0	+	.	ID=g7493.t1.intron3;Parent=g7493.t1
HiC_scaffold_16	AUGUSTUS	exon	34566729	34566800	.	+	.	ID=g7493.t1.exon4;Parent=g7493.t1
HiC_scaffold_16	AUGUSTUS	CDS	34566729	34566800	1.0	+	2	ID=g7493.t1.CDS4;Parent=g7493.t1
HiC_scaffold_16	AUGUSTUS	intron	34566801	34568029	1.0	+	.	ID=g7493.t1.intron4;Parent=g7493.t1
HiC_scaffold_16	AUGUSTUS	exon	34568030	34568073	.	+	.	ID=g7493.t1.exon5;Parent=g7493.t1
HiC_scaffold_16	AUGUSTUS	CDS	34568030	34568073	0.89	+	2	ID=g7493.t1.CDS5;Parent=g7493.t1
HiC_scaffold_16	AUGUSTUS	stop_codon	34568071	34568073	.	+	0	ID=g7493.t1.stop1;Parent=g7493.t1
HiC_scaffold_16	AUGUSTUS	stop_codon	34578121	34578123	.	-	0	ID=g7494.t1.stop1;Parent=g7494.t1
HiC_scaffold_16	AUGUSTUS	stop_codon	34578121	34578123	.	-	0	ID=g7494.t2.stop1;Parent=g7494.t2
HiC_scaffold_16	gmst	stop_codon	34578121	34578123	54.692581	-	0	ID=g7494.t3.stop1;Parent=g7494.t3
HiC_scaffold_16	AUGUSTUS	exon	34578121	34578222	.	-	.	ID=g7494.t1.exon1;Parent=g7494.t1
HiC_scaffold_16	AUGUSTUS	exon	34578121	34578222	.	-	.	ID=g7494.t2.exon1;Parent=g7494.t2
HiC_scaffold_16	AUGUSTUS	CDS	34578121	34578222	1.0	-	0	ID=g7494.t1.CDS1;Parent=g7494.t1
HiC_scaffold_16	AUGUSTUS	CDS	34578121	34578222	1.0	-	0	ID=g7494.t2.CDS1;Parent=g7494.t2
HiC_scaffold_16	gmst	CDS	34578121	34578222	54.692581	-	0	ID=g7494.t3.CDS1;Parent=g7494.t3
HiC_scaffold_16	gmst	exon	34578121	34578222	54.692581	-	0	ID=g7494.t3.exon1;Parent=g7494.t3
HiC_scaffold_16	AUGUSTUS	mRNA	34578121	34609811	0.72	-	.	ID=g7494.t1;Parent=g7494;em_target=9685.ENSFCAP00000002433;em_score=1394.2;em_evalue=0.0;em_tcov=.;em_OGs=COG5027@1|root,KOG2747@2759|Eukaryota,38BNE@33154|Opisthokonta,3B9Y1@33208|Metazoa,3CS24@33213|Bilateria,480BE@7711|Chordata,494X2@7742|Vertebrata,3JJ1P@40674|Mammalia,3EXC3@33554|Carnivora;em_COG_cat=B;em_desc=MOZ/SAS family;em_max_annot_lvl=33208|Metazoa;em_Preferred_name=KAT7;em_EC=2.3.1.48;em_KEGG_ko=ko:K11307;em_BRITE=ko00000,ko01000,ko03036;em_PFAMs=MOZ_SAS,zf-C2HC;em_GOs=GO:0000123,GO:0000981,GO:0001067,GO:0001709,GO:0002009,GO:0002165,GO:0003002,GO:0003674,GO:0003676,GO:0003677,GO:0003688,GO:0003690,GO:0003700,GO:0003712,GO:0003713,GO:0003824,GO:0004402,GO:0005488,GO:0005515,GO:0005575,GO:0005622,GO:0005623,GO:0005634,GO:0005654,GO:0005737,GO:0005829,GO:0006139,GO:0006259,GO:0006260,GO:0006325,GO:0006355,GO:0006357,GO:0006464,GO:0006473,GO:0006475,GO:0006725,GO:0006807,GO:0006950,GO:0006996,GO:0007154,GO:0007165,GO:0007275,GO:0007389,GO:0007423,GO:0007444,GO:0007447,GO:0007450,GO:0007552,GO:0007560,GO:0008052,GO:0008080,GO:0008134,GO:0008150,GO:0008152,GO:0009058,GO:0009059,GO:0009653,GO:0009743,GO:0009791,GO:0009886,GO:0009887,GO:0009888,GO:0009889,GO:0009890,GO:0009891,GO:0009892,GO:0009893,GO:0009953,GO:0009987,GO:0009996,GO:0010033,GO:0010160,GO:0010243,GO:0010453,GO:0010454,GO:0010468,GO:0010484,GO:0010485,GO:0010556,GO:0010557,GO:0010558,GO:0010604,GO:0010605,GO:0010628,GO:0010629,GO:0010638,GO:0016043,GO:0016360,GO:0016407,GO:0016410,GO:0016458,GO:0016569,GO:0016570,GO:0016573,GO:0016740,GO:0016746,GO:0016747,GO:0018193,GO:0018205,GO:0018393,GO:0018394,GO:0019219,GO:0019222,GO:0019538,GO:0022416,GO:0023052,GO:0030154,GO:0031056,GO:0031058,GO:0031098,GO:0031248,GO:0031323,GO:0031324,GO:0031325,GO:0031326,GO:0031327,GO:0031328,GO:0031399,GO:0031401,GO:0031974,GO:0031981,GO:0032268,GO:0032270,GO:0032501,GO:0032502,GO:0032879,GO:0032880,GO:0032991,GO:0033043,GO:0033044,GO:0033554,GO:0034212,GO:0034641,GO:0034645,GO:0035065,GO:0035066,GO:0035220,GO:0035222,GO:0035239,GO:0035295,GO:0035556,GO:0036211,GO:0042221,GO:0042493,GO:0042659,GO:0043170,GO:0043226,GO:0043227,GO:0043229,GO:0043231,GO:0043233,GO:0043412,GO:0043543,GO:0043565,GO:0043966,GO:0043967,GO:0043981,GO:0043982,GO:0043983,GO:0044212,GO:0044237,GO:0044238,GO:0044249,GO:0044260,GO:0044267,GO:0044422,GO:0044424,GO:0044428,GO:0044444,GO:0044446,GO:0044451,GO:0044464,GO:0045165,GO:0045595,GO:0045596,GO:0045892,GO:0045893,GO:0045934,GO:0045935,GO:0045944,GO:0046483,GO:0046528,GO:0046529,GO:0046677,GO:0048190,GO:0048513,GO:0048518,GO:0048519,GO:0048522,GO:0048523,GO:0048563,GO:0048569,GO:0048645,GO:0048646,GO:0048707,GO:0048729,GO:0048731,GO:0048856,GO:0048859,GO:0048869,GO:0050789,GO:0050793,GO:0050794,GO:0050896,GO:0051093,GO:0051128,GO:0051130,GO:0051171,GO:0051172,GO:0051173,GO:0051246,GO:0051247,GO:0051252,GO:0051253,GO:0051254,GO:0051276,GO:0051716,GO:0060255,GO:0060341,GO:0060429,GO:0060562,GO:0060581,GO:0060582,GO:0061733,GO:0065007,GO:0070013,GO:0071704,GO:0071840,GO:0072708,GO:0072710,GO:0072716,GO:0072720,GO:0072739,GO:0080090,GO:0090239,GO:0090240,GO:0090304,GO:0097159,GO:0097327,GO:0097329,GO:0140110,GO:1900180,GO:1900182,GO:1901360,GO:1901363,GO:1901564,GO:1901576,GO:1901652,GO:1901698,GO:1901700,GO:1901983,GO:1901985,GO:1902275,GO:1902493,GO:1902494,GO:1902679,GO:1902680,GO:1903506,GO:1903507,GO:1903508,GO:1903827,GO:1903829,GO:1905269,GO:1990234,GO:1990837,GO:2000112,GO:2000113,GO:2000756,GO:2000758,GO:2001141,GO:2001252
HiC_scaffold_16	AUGUSTUS	mRNA	34578121	34609811	0.73	-	.	ID=g7494.t2;Parent=g7494;em_target=9685.ENSFCAP00000002433;em_score=1295.1;em_evalue=0.0;em_tcov=.;em_OGs=COG5027@1|root,KOG2747@2759|Eukaryota,38BNE@33154|Opisthokonta,3B9Y1@33208|Metazoa,3CS24@33213|Bilateria,480BE@7711|Chordata,494X2@7742|Vertebrata,3JJ1P@40674|Mammalia,3EXC3@33554|Carnivora;em_COG_cat=B;em_desc=MOZ/SAS family;em_max_annot_lvl=33208|Metazoa;em_Preferred_name=KAT7;em_EC=2.3.1.48;em_KEGG_ko=ko:K11307;em_BRITE=ko00000,ko01000,ko03036;em_PFAMs=MOZ_SAS,zf-C2HC;em_GOs=GO:0000123,GO:0000981,GO:0001067,GO:0001709,GO:0002009,GO:0002165,GO:0003002,GO:0003674,GO:0003676,GO:0003677,GO:0003688,GO:0003690,GO:0003700,GO:0003712,GO:0003713,GO:0003824,GO:0004402,GO:0005488,GO:0005515,GO:0005575,GO:0005622,GO:0005623,GO:0005634,GO:0005654,GO:0005737,GO:0005829,GO:0006139,GO:0006259,GO:0006260,GO:0006325,GO:0006355,GO:0006357,GO:0006464,GO:0006473,GO:0006475,GO:0006725,GO:0006807,GO:0006950,GO:0006996,GO:0007154,GO:0007165,GO:0007275,GO:0007389,GO:0007423,GO:0007444,GO:0007447,GO:0007450,GO:0007552,GO:0007560,GO:0008052,GO:0008080,GO:0008134,GO:0008150,GO:0008152,GO:0009058,GO:0009059,GO:0009653,GO:0009743,GO:0009791,GO:0009886,GO:0009887,GO:0009888,GO:0009889,GO:0009890,GO:0009891,GO:0009892,GO:0009893,GO:0009953,GO:0009987,GO:0009996,GO:0010033,GO:0010160,GO:0010243,GO:0010453,GO:0010454,GO:0010468,GO:0010484,GO:0010485,GO:0010556,GO:0010557,GO:0010558,GO:0010604,GO:0010605,GO:0010628,GO:0010629,GO:0010638,GO:0016043,GO:0016360,GO:0016407,GO:0016410,GO:0016458,GO:0016569,GO:0016570,GO:0016573,GO:0016740,GO:0016746,GO:0016747,GO:0018193,GO:0018205,GO:0018393,GO:0018394,GO:0019219,GO:0019222,GO:0019538,GO:0022416,GO:0023052,GO:0030154,GO:0031056,GO:0031058,GO:0031098,GO:0031248,GO:0031323,GO:0031324,GO:0031325,GO:0031326,GO:0031327,GO:0031328,GO:0031399,GO:0031401,GO:0031974,GO:0031981,GO:0032268,GO:0032270,GO:0032501,GO:0032502,GO:0032879,GO:0032880,GO:0032991,GO:0033043,GO:0033044,GO:0033554,GO:0034212,GO:0034641,GO:0034645,GO:0035065,GO:0035066,GO:0035220,GO:0035222,GO:0035239,GO:0035295,GO:0035556,GO:0036211,GO:0042221,GO:0042493,GO:0042659,GO:0043170,GO:0043226,GO:0043227,GO:0043229,GO:0043231,GO:0043233,GO:0043412,GO:0043543,GO:0043565,GO:0043966,GO:0043967,GO:0043981,GO:0043982,GO:0043983,GO:0044212,GO:0044237,GO:0044238,GO:0044249,GO:0044260,GO:0044267,GO:0044422,GO:0044424,GO:0044428,GO:0044444,GO:0044446,GO:0044451,GO:0044464,GO:0045165,GO:0045595,GO:0045596,GO:0045892,GO:0045893,GO:0045934,GO:0045935,GO:0045944,GO:0046483,GO:0046528,GO:0046529,GO:0046677,GO:0048190,GO:0048513,GO:0048518,GO:0048519,GO:0048522,GO:0048523,GO:0048563,GO:0048569,GO:0048645,GO:0048646,GO:0048707,GO:0048729,GO:0048731,GO:0048856,GO:0048859,GO:0048869,GO:0050789,GO:0050793,GO:0050794,GO:0050896,GO:0051093,GO:0051128,GO:0051130,GO:0051171,GO:0051172,GO:0051173,GO:0051246,GO:0051247,GO:0051252,GO:0051253,GO:0051254,GO:0051276,GO:0051716,GO:0060255,GO:0060341,GO:0060429,GO:0060562,GO:0060581,GO:0060582,GO:0061733,GO:0065007,GO:0070013,GO:0071704,GO:0071840,GO:0072708,GO:0072710,GO:0072716,GO:0072720,GO:0072739,GO:0080090,GO:0090239,GO:0090240,GO:0090304,GO:0097159,GO:0097327,GO:0097329,GO:0140110,GO:1900180,GO:1900182,GO:1901360,GO:1901363,GO:1901564,GO:1901576,GO:1901652,GO:1901698,GO:1901700,GO:1901983,GO:1901985,GO:1902275,GO:1902493,GO:1902494,GO:1902679,GO:1902680,GO:1903506,GO:1903507,GO:1903508,GO:1903827,GO:1903829,GO:1905269,GO:1990234,GO:1990837,GO:2000112,GO:2000113,GO:2000756,GO:2000758,GO:2001141,GO:2001252
HiC_scaffold_16	AUGUSTUS	gene	34578121	34610091	.	-	.	ID=g7494
HiC_scaffold_16	gmst	mRNA	34578121	34610091	.	-	.	ID=g7494.t3;Parent=g7494;em_target=9685.ENSFCAP00000002433;em_score=1193.3;em_evalue=0.0;em_tcov=.;em_OGs=COG5027@1|root,KOG2747@2759|Eukaryota,38BNE@33154|Opisthokonta,3B9Y1@33208|Metazoa,3CS24@33213|Bilateria,480BE@7711|Chordata,494X2@7742|Vertebrata,3JJ1P@40674|Mammalia,3EXC3@33554|Carnivora;em_COG_cat=B;em_desc=MOZ/SAS family;em_max_annot_lvl=33208|Metazoa;em_Preferred_name=KAT7;em_EC=2.3.1.48;em_KEGG_ko=ko:K11307;em_BRITE=ko00000,ko01000,ko03036;em_PFAMs=MOZ_SAS,zf-C2HC;em_GOs=GO:0000123,GO:0000981,GO:0001067,GO:0001709,GO:0002009,GO:0002165,GO:0003002,GO:0003674,GO:0003676,GO:0003677,GO:0003688,GO:0003690,GO:0003700,GO:0003712,GO:0003713,GO:0003824,GO:0004402,GO:0005488,GO:0005515,GO:0005575,GO:0005622,GO:0005623,GO:0005634,GO:0005654,GO:0005737,GO:0005829,GO:0006139,GO:0006259,GO:0006260,GO:0006325,GO:0006355,GO:0006357,GO:0006464,GO:0006473,GO:0006475,GO:0006725,GO:0006807,GO:0006950,GO:0006996,GO:0007154,GO:0007165,GO:0007275,GO:0007389,GO:0007423,GO:0007444,GO:0007447,GO:0007450,GO:0007552,GO:0007560,GO:0008052,GO:0008080,GO:0008134,GO:0008150,GO:0008152,GO:0009058,GO:0009059,GO:0009653,GO:0009743,GO:0009791,GO:0009886,GO:0009887,GO:0009888,GO:0009889,GO:0009890,GO:0009891,GO:0009892,GO:0009893,GO:0009953,GO:0009987,GO:0009996,GO:0010033,GO:0010160,GO:0010243,GO:0010453,GO:0010454,GO:0010468,GO:0010484,GO:0010485,GO:0010556,GO:0010557,GO:0010558,GO:0010604,GO:0010605,GO:0010628,GO:0010629,GO:0010638,GO:0016043,GO:0016360,GO:0016407,GO:0016410,GO:0016458,GO:0016569,GO:0016570,GO:0016573,GO:0016740,GO:0016746,GO:0016747,GO:0018193,GO:0018205,GO:0018393,GO:0018394,GO:0019219,GO:0019222,GO:0019538,GO:0022416,GO:0023052,GO:0030154,GO:0031056,GO:0031058,GO:0031098,GO:0031248,GO:0031323,GO:0031324,GO:0031325,GO:0031326,GO:0031327,GO:0031328,GO:0031399,GO:0031401,GO:0031974,GO:0031981,GO:0032268,GO:0032270,GO:0032501,GO:0032502,GO:0032879,GO:0032880,GO:0032991,GO:0033043,GO:0033044,GO:0033554,GO:0034212,GO:0034641,GO:0034645,GO:0035065,GO:0035066,GO:0035220,GO:0035222,GO:0035239,GO:0035295,GO:0035556,GO:0036211,GO:0042221,GO:0042493,GO:0042659,GO:0043170,GO:0043226,GO:0043227,GO:0043229,GO:0043231,GO:0043233,GO:0043412,GO:0043543,GO:0043565,GO:0043966,GO:0043967,GO:0043981,GO:0043982,GO:0043983,GO:0044212,GO:0044237,GO:0044238,GO:0044249,GO:0044260,GO:0044267,GO:0044422,GO:0044424,GO:0044428,GO:0044444,GO:0044446,GO:0044451,GO:0044464,GO:0045165,GO:0045595,GO:0045596,GO:0045892,GO:0045893,GO:0045934,GO:0045935,GO:0045944,GO:0046483,GO:0046528,GO:0046529,GO:0046677,GO:0048190,GO:0048513,GO:0048518,GO:0048519,GO:0048522,GO:0048523,GO:0048563,GO:0048569,GO:0048645,GO:0048646,GO:0048707,GO:0048729,GO:0048731,GO:0048856,GO:0048859,GO:0048869,GO:0050789,GO:0050793,GO:0050794,GO:0050896,GO:0051093,GO:0051128,GO:0051130,GO:0051171,GO:0051172,GO:0051173,GO:0051246,GO:0051247,GO:0051252,GO:0051253,GO:0051254,GO:0051276,GO:0051716,GO:0060255,GO:0060341,GO:0060429,GO:0060562,GO:0060581,GO:0060582,GO:0061733,GO:0065007,GO:0070013,GO:0071704,GO:0071840,GO:0072708,GO:0072710,GO:0072716,GO:0072720,GO:0072739,GO:0080090,GO:0090239,GO:0090240,GO:0090304,GO:0097159,GO:0097327,GO:0097329,GO:0140110,GO:1900180,GO:1900182,GO:1901360,GO:1901363,GO:1901564,GO:1901576,GO:1901652,GO:1901698,GO:1901700,GO:1901983,GO:1901985,GO:1902275,GO:1902493,GO:1902494,GO:1902679,GO:1902680,GO:1903506,GO:1903507,GO:1903508,GO:1903827,GO:1903829,GO:1905269,GO:1990234,GO:1990837,GO:2000112,GO:2000113,GO:2000756,GO:2000758,GO:2001141,GO:2001252
HiC_scaffold_16	AUGUSTUS	intron	34578223	34579249	1.0	-	.	ID=g7494.t1.intron1;Parent=g7494.t1
HiC_scaffold_16	AUGUSTUS	intron	34578223	34579249	1.0	-	.	ID=g7494.t2.intron1;Parent=g7494.t2
HiC_scaffold_16	gmst	intron	34578223	34579249	54.692581	-	0	ID=g7494.t3.intron1;Parent=g7494.t3
HiC_scaffold_16	AUGUSTUS	exon	34579250	34579356	.	-	.	ID=g7494.t1.exon2;Parent=g7494.t1
HiC_scaffold_16	AUGUSTUS	exon	34579250	34579356	.	-	.	ID=g7494.t2.exon2;Parent=g7494.t2
HiC_scaffold_16	AUGUSTUS	CDS	34579250	34579356	1.0	-	2	ID=g7494.t1.CDS2;Parent=g7494.t1
HiC_scaffold_16	AUGUSTUS	CDS	34579250	34579356	1.0	-	2	ID=g7494.t2.CDS2;Parent=g7494.t2
HiC_scaffold_16	gmst	CDS	34579250	34579356	54.692581	-	2	ID=g7494.t3.CDS2;Parent=g7494.t3
HiC_scaffold_16	gmst	exon	34579250	34579356	54.692581	-	2	ID=g7494.t3.exon2;Parent=g7494.t3
HiC_scaffold_16	AUGUSTUS	intron	34579357	34579985	1.0	-	.	ID=g7494.t1.intron2;Parent=g7494.t1
HiC_scaffold_16	AUGUSTUS	intron	34579357	34579985	1.0	-	.	ID=g7494.t2.intron2;Parent=g7494.t2
HiC_scaffold_16	gmst	intron	34579357	34579985	54.692581	-	0	ID=g7494.t3.intron2;Parent=g7494.t3
HiC_scaffold_16	AUGUSTUS	exon	34579986	34580132	.	-	.	ID=g7494.t1.exon3;Parent=g7494.t1
HiC_scaffold_16	AUGUSTUS	exon	34579986	34580132	.	-	.	ID=g7494.t2.exon3;Parent=g7494.t2
HiC_scaffold_16	AUGUSTUS	CDS	34579986	34580132	1.0	-	2	ID=g7494.t1.CDS3;Parent=g7494.t1
HiC_scaffold_16	AUGUSTUS	CDS	34579986	34580132	1.0	-	2	ID=g7494.t2.CDS3;Parent=g7494.t2
HiC_scaffold_16	gmst	CDS	34579986	34580132	54.692581	-	2	ID=g7494.t3.CDS3;Parent=g7494.t3
HiC_scaffold_16	gmst	exon	34579986	34580132	54.692581	-	2	ID=g7494.t3.exon3;Parent=g7494.t3
HiC_scaffold_16	AUGUSTUS	intron	34580133	34582665	1.0	-	.	ID=g7494.t1.intron3;Parent=g7494.t1
HiC_scaffold_16	AUGUSTUS	intron	34580133	34582665	1.0	-	.	ID=g7494.t2.intron3;Parent=g7494.t2
HiC_scaffold_16	gmst	intron	34580133	34582665	54.692581	-	0	ID=g7494.t3.intron3;Parent=g7494.t3
HiC_scaffold_16	AUGUSTUS	exon	34582666	34582759	.	-	.	ID=g7494.t1.exon4;Parent=g7494.t1
HiC_scaffold_16	AUGUSTUS	exon	34582666	34582759	.	-	.	ID=g7494.t2.exon4;Parent=g7494.t2
HiC_scaffold_16	AUGUSTUS	CDS	34582666	34582759	1.0	-	0	ID=g7494.t1.CDS4;Parent=g7494.t1
HiC_scaffold_16	AUGUSTUS	CDS	34582666	34582759	1.0	-	0	ID=g7494.t2.CDS4;Parent=g7494.t2
HiC_scaffold_16	gmst	CDS	34582666	34582759	54.692581	-	0	ID=g7494.t3.CDS4;Parent=g7494.t3
HiC_scaffold_16	gmst	exon	34582666	34582759	54.692581	-	0	ID=g7494.t3.exon4;Parent=g7494.t3
HiC_scaffold_16	AUGUSTUS	intron	34582760	34583846	1.0	-	.	ID=g7494.t1.intron4;Parent=g7494.t1
HiC_scaffold_16	AUGUSTUS	intron	34582760	34583846	1.0	-	.	ID=g7494.t2.intron4;Parent=g7494.t2
HiC_scaffold_16	gmst	intron	34582760	34583846	54.692581	-	0	ID=g7494.t3.intron4;Parent=g7494.t3
HiC_scaffold_16	AUGUSTUS	exon	34583847	34583987	.	-	.	ID=g7494.t1.exon5;Parent=g7494.t1
HiC_scaffold_16	AUGUSTUS	exon	34583847	34583987	.	-	.	ID=g7494.t2.exon5;Parent=g7494.t2
HiC_scaffold_16	AUGUSTUS	CDS	34583847	34583987	1.0	-	0	ID=g7494.t1.CDS5;Parent=g7494.t1
HiC_scaffold_16	AUGUSTUS	CDS	34583847	34583987	1.0	-	0	ID=g7494.t2.CDS5;Parent=g7494.t2
HiC_scaffold_16	gmst	CDS	34583847	34583987	54.692581	-	0	ID=g7494.t3.CDS5;Parent=g7494.t3
HiC_scaffold_16	gmst	exon	34583847	34583987	54.692581	-	0	ID=g7494.t3.exon5;Parent=g7494.t3
HiC_scaffold_16	AUGUSTUS	intron	34583988	34584206	1.0	-	.	ID=g7494.t1.intron5;Parent=g7494.t1
HiC_scaffold_16	AUGUSTUS	intron	34583988	34584206	1.0	-	.	ID=g7494.t2.intron5;Parent=g7494.t2
HiC_scaffold_16	gmst	intron	34583988	34584206	54.692581	-	0	ID=g7494.t3.intron5;Parent=g7494.t3
HiC_scaffold_16	AUGUSTUS	exon	34584207	34584296	.	-	.	ID=g7494.t1.exon6;Parent=g7494.t1
HiC_scaffold_16	AUGUSTUS	exon	34584207	34584296	.	-	.	ID=g7494.t2.exon6;Parent=g7494.t2
HiC_scaffold_16	AUGUSTUS	CDS	34584207	34584296	1.0	-	0	ID=g7494.t1.CDS6;Parent=g7494.t1
HiC_scaffold_16	AUGUSTUS	CDS	34584207	34584296	1.0	-	0	ID=g7494.t2.CDS6;Parent=g7494.t2
HiC_scaffold_16	gmst	CDS	34584207	34584296	54.692581	-	0	ID=g7494.t3.CDS6;Parent=g7494.t3
HiC_scaffold_16	gmst	exon	34584207	34584296	54.692581	-	0	ID=g7494.t3.exon6;Parent=g7494.t3
HiC_scaffold_16	AUGUSTUS	intron	34584297	34587055	1.0	-	.	ID=g7494.t1.intron6;Parent=g7494.t1
HiC_scaffold_16	AUGUSTUS	intron	34584297	34587055	1.0	-	.	ID=g7494.t2.intron6;Parent=g7494.t2
HiC_scaffold_16	gmst	intron	34584297	34587055	54.692581	-	0	ID=g7494.t3.intron6;Parent=g7494.t3
HiC_scaffold_16	AUGUSTUS	exon	34587056	34587247	.	-	.	ID=g7494.t1.exon7;Parent=g7494.t1
HiC_scaffold_16	AUGUSTUS	exon	34587056	34587247	.	-	.	ID=g7494.t2.exon7;Parent=g7494.t2
HiC_scaffold_16	AUGUSTUS	CDS	34587056	34587247	1.0	-	0	ID=g7494.t1.CDS7;Parent=g7494.t1
HiC_scaffold_16	AUGUSTUS	CDS	34587056	34587247	1.0	-	0	ID=g7494.t2.CDS7;Parent=g7494.t2
HiC_scaffold_16	gmst	CDS	34587056	34587247	54.692581	-	0	ID=g7494.t3.CDS7;Parent=g7494.t3
HiC_scaffold_16	gmst	exon	34587056	34587247	54.692581	-	0	ID=g7494.t3.exon7;Parent=g7494.t3
HiC_scaffold_16	AUGUSTUS	intron	34587248	34588882	1.0	-	.	ID=g7494.t1.intron7;Parent=g7494.t1
HiC_scaffold_16	AUGUSTUS	intron	34587248	34588882	1.0	-	.	ID=g7494.t2.intron7;Parent=g7494.t2
HiC_scaffold_16	gmst	intron	34587248	34588882	54.692581	-	0	ID=g7494.t3.intron7;Parent=g7494.t3
HiC_scaffold_16	AUGUSTUS	exon	34588883	34588993	.	-	.	ID=g7494.t1.exon8;Parent=g7494.t1
HiC_scaffold_16	AUGUSTUS	exon	34588883	34588993	.	-	.	ID=g7494.t2.exon8;Parent=g7494.t2
HiC_scaffold_16	AUGUSTUS	CDS	34588883	34588993	1.0	-	0	ID=g7494.t1.CDS8;Parent=g7494.t1
HiC_scaffold_16	AUGUSTUS	CDS	34588883	34588993	1.0	-	0	ID=g7494.t2.CDS8;Parent=g7494.t2
HiC_scaffold_16	gmst	CDS	34588883	34588993	54.692581	-	0	ID=g7494.t3.CDS8;Parent=g7494.t3
HiC_scaffold_16	gmst	exon	34588883	34588993	54.692581	-	0	ID=g7494.t3.exon8;Parent=g7494.t3
HiC_scaffold_16	AUGUSTUS	intron	34588994	34592078	1.0	-	.	ID=g7494.t1.intron8;Parent=g7494.t1
HiC_scaffold_16	AUGUSTUS	intron	34588994	34592078	1.0	-	.	ID=g7494.t2.intron8;Parent=g7494.t2
HiC_scaffold_16	gmst	intron	34588994	34592078	54.692581	-	0	ID=g7494.t3.intron8;Parent=g7494.t3
HiC_scaffold_16	AUGUSTUS	exon	34592079	34592177	.	-	.	ID=g7494.t1.exon9;Parent=g7494.t1
HiC_scaffold_16	AUGUSTUS	exon	34592079	34592177	.	-	.	ID=g7494.t2.exon9;Parent=g7494.t2
HiC_scaffold_16	AUGUSTUS	CDS	34592079	34592177	1.0	-	0	ID=g7494.t1.CDS9;Parent=g7494.t1
HiC_scaffold_16	AUGUSTUS	CDS	34592079	34592177	1.0	-	0	ID=g7494.t2.CDS9;Parent=g7494.t2
HiC_scaffold_16	gmst	CDS	34592079	34592177	54.692581	-	0	ID=g7494.t3.CDS9;Parent=g7494.t3
HiC_scaffold_16	gmst	exon	34592079	34592177	54.692581	-	0	ID=g7494.t3.exon9;Parent=g7494.t3
HiC_scaffold_16	AUGUSTUS	intron	34592178	34593617	1.0	-	.	ID=g7494.t1.intron9;Parent=g7494.t1
HiC_scaffold_16	AUGUSTUS	intron	34592178	34596959	1.0	-	.	ID=g7494.t2.intron9;Parent=g7494.t2
HiC_scaffold_16	gmst	intron	34592178	34596959	54.692581	-	0	ID=g7494.t3.intron9;Parent=g7494.t3
HiC_scaffold_16	AUGUSTUS	exon	34593618	34593704	.	-	.	ID=g7494.t1.exon10;Parent=g7494.t1
HiC_scaffold_16	AUGUSTUS	CDS	34593618	34593704	1.0	-	0	ID=g7494.t1.CDS10;Parent=g7494.t1
HiC_scaffold_16	AUGUSTUS	intron	34593705	34596959	1.0	-	.	ID=g7494.t1.intron10;Parent=g7494.t1
HiC_scaffold_16	AUGUSTUS	exon	34596960	34597042	.	-	.	ID=g7494.t1.exon11;Parent=g7494.t1
HiC_scaffold_16	AUGUSTUS	exon	34596960	34597042	.	-	.	ID=g7494.t2.exon10;Parent=g7494.t2
HiC_scaffold_16	AUGUSTUS	CDS	34596960	34597042	1.0	-	2	ID=g7494.t1.CDS11;Parent=g7494.t1
HiC_scaffold_16	AUGUSTUS	CDS	34596960	34597042	1.0	-	2	ID=g7494.t2.CDS10;Parent=g7494.t2
HiC_scaffold_16	gmst	CDS	34596960	34597042	54.692581	-	2	ID=g7494.t3.CDS10;Parent=g7494.t3
HiC_scaffold_16	gmst	exon	34596960	34597042	54.692581	-	2	ID=g7494.t3.exon10;Parent=g7494.t3
HiC_scaffold_16	AUGUSTUS	intron	34597043	34601402	1.0	-	.	ID=g7494.t1.intron11;Parent=g7494.t1
HiC_scaffold_16	AUGUSTUS	intron	34597043	34601402	1.0	-	.	ID=g7494.t2.intron10;Parent=g7494.t2
HiC_scaffold_16	gmst	intron	34597043	34601402	54.692581	-	0	ID=g7494.t3.intron10;Parent=g7494.t3
HiC_scaffold_16	AUGUSTUS	exon	34601403	34601642	.	-	.	ID=g7494.t1.exon12;Parent=g7494.t1
HiC_scaffold_16	AUGUSTUS	exon	34601403	34601642	.	-	.	ID=g7494.t2.exon11;Parent=g7494.t2
HiC_scaffold_16	AUGUSTUS	CDS	34601403	34601642	1.0	-	2	ID=g7494.t1.CDS12;Parent=g7494.t1
HiC_scaffold_16	AUGUSTUS	CDS	34601403	34601642	1.0	-	2	ID=g7494.t2.CDS11;Parent=g7494.t2
HiC_scaffold_16	gmst	CDS	34601403	34601642	54.692581	-	2	ID=g7494.t3.CDS11;Parent=g7494.t3
HiC_scaffold_16	gmst	exon	34601403	34601642	54.692581	-	2	ID=g7494.t3.exon11;Parent=g7494.t3
HiC_scaffold_16	AUGUSTUS	intron	34601643	34604485	1.0	-	.	ID=g7494.t1.intron12;Parent=g7494.t1
HiC_scaffold_16	AUGUSTUS	intron	34601643	34604485	1.0	-	.	ID=g7494.t2.intron11;Parent=g7494.t2
HiC_scaffold_16	gmst	intron	34601643	34604485	54.692581	-	0	ID=g7494.t3.intron11;Parent=g7494.t3
HiC_scaffold_16	AUGUSTUS	exon	34604486	34604662	.	-	.	ID=g7494.t1.exon13;Parent=g7494.t1
HiC_scaffold_16	AUGUSTUS	exon	34604486	34604662	.	-	.	ID=g7494.t2.exon12;Parent=g7494.t2
HiC_scaffold_16	AUGUSTUS	CDS	34604486	34604662	1.0	-	2	ID=g7494.t1.CDS13;Parent=g7494.t1
HiC_scaffold_16	AUGUSTUS	CDS	34604486	34604662	1.0	-	2	ID=g7494.t2.CDS12;Parent=g7494.t2
HiC_scaffold_16	gmst	CDS	34604486	34604662	54.692581	-	2	ID=g7494.t3.CDS12;Parent=g7494.t3
HiC_scaffold_16	gmst	exon	34604486	34604662	54.692581	-	2	ID=g7494.t3.exon12;Parent=g7494.t3
HiC_scaffold_16	AUGUSTUS	intron	34604663	34607172	1.0	-	.	ID=g7494.t1.intron13;Parent=g7494.t1
HiC_scaffold_16	AUGUSTUS	intron	34604663	34607172	1.0	-	.	ID=g7494.t2.intron12;Parent=g7494.t2
HiC_scaffold_16	gmst	intron	34604663	34609796	54.692581	-	0	ID=g7494.t3.intron12;Parent=g7494.t3
HiC_scaffold_16	AUGUSTUS	exon	34607173	34607320	.	-	.	ID=g7494.t1.exon14;Parent=g7494.t1
HiC_scaffold_16	AUGUSTUS	exon	34607173	34607320	.	-	.	ID=g7494.t2.exon13;Parent=g7494.t2
HiC_scaffold_16	AUGUSTUS	CDS	34607173	34607320	1.0	-	0	ID=g7494.t1.CDS14;Parent=g7494.t1
HiC_scaffold_16	AUGUSTUS	CDS	34607173	34607320	1.0	-	0	ID=g7494.t2.CDS13;Parent=g7494.t2
HiC_scaffold_16	AUGUSTUS	intron	34607321	34609796	1.0	-	.	ID=g7494.t1.intron14;Parent=g7494.t1
HiC_scaffold_16	AUGUSTUS	intron	34607321	34609796	1.0	-	.	ID=g7494.t2.intron13;Parent=g7494.t2
HiC_scaffold_16	AUGUSTUS	exon	34609797	34609811	.	-	.	ID=g7494.t1.exon15;Parent=g7494.t1
HiC_scaffold_16	AUGUSTUS	exon	34609797	34609811	.	-	.	ID=g7494.t2.exon14;Parent=g7494.t2
HiC_scaffold_16	AUGUSTUS	CDS	34609797	34609811	0.72	-	0	ID=g7494.t1.CDS15;Parent=g7494.t1
HiC_scaffold_16	AUGUSTUS	CDS	34609797	34609811	0.73	-	0	ID=g7494.t2.CDS14;Parent=g7494.t2
HiC_scaffold_16	gmst	CDS	34609797	34610091	54.692581	-	0	ID=g7494.t3.CDS13;Parent=g7494.t3
HiC_scaffold_16	gmst	exon	34609797	34610091	54.692581	-	0	ID=g7494.t3.exon13;Parent=g7494.t3
HiC_scaffold_16	AUGUSTUS	start_codon	34609809	34609811	.	-	0	ID=g7494.t1.start1;Parent=g7494.t1
HiC_scaffold_16	AUGUSTUS	start_codon	34609809	34609811	.	-	0	ID=g7494.t2.start1;Parent=g7494.t2
HiC_scaffold_16	gmst	start_codon	34610089	34610091	54.692581	-	0	ID=g7494.t3.start1;Parent=g7494.t3
HiC_scaffold_16	AUGUSTUS	start_codon	34631363	34631365	.	+	0	ID=g7495.t1.start1;Parent=g7495.t1
HiC_scaffold_16	AUGUSTUS	exon	34631363	34631558	.	+	.	ID=g7495.t1.exon1;Parent=g7495.t1
HiC_scaffold_16	AUGUSTUS	CDS	34631363	34631558	1.0	+	0	ID=g7495.t1.CDS1;Parent=g7495.t1
HiC_scaffold_16	AUGUSTUS	gene	34631363	34674766	.	+	.	ID=g7495
HiC_scaffold_16	AUGUSTUS	mRNA	34631363	34674766	1.0	+	.	ID=g7495.t1;Parent=g7495;em_target=9707.XP_004395193.1;em_score=986.6;em_evalue=7.4e-300;em_tcov=.;em_OGs=2CNGX@1|root,2QW8D@2759|Eukaryota,39W1Y@33154|Opisthokonta,3BFAK@33208|Metazoa,3D0IV@33213|Bilateria,48BTZ@7711|Chordata,494F5@7742|Vertebrata,3J496@40674|Mammalia,3EG3Y@33554|Carnivora;em_COG_cat=S;em_desc=Family with sequence similarity 117, member A;em_max_annot_lvl=33208|Metazoa;em_Preferred_name=FAM117A;em_PFAMs=FAM117
HiC_scaffold_16	AUGUSTUS	intron	34631559	34657677	1.0	+	.	ID=g7495.t1.intron1;Parent=g7495.t1
HiC_scaffold_16	AUGUSTUS	exon	34657678	34657847	.	+	.	ID=g7495.t1.exon2;Parent=g7495.t1
HiC_scaffold_16	AUGUSTUS	CDS	34657678	34657847	1.0	+	2	ID=g7495.t1.CDS2;Parent=g7495.t1
HiC_scaffold_16	AUGUSTUS	intron	34657848	34665841	1.0	+	.	ID=g7495.t1.intron2;Parent=g7495.t1
HiC_scaffold_16	AUGUSTUS	exon	34665842	34665937	.	+	.	ID=g7495.t1.exon3;Parent=g7495.t1
HiC_scaffold_16	AUGUSTUS	CDS	34665842	34665937	1.0	+	0	ID=g7495.t1.CDS3;Parent=g7495.t1
HiC_scaffold_16	AUGUSTUS	intron	34665938	34667982	1.0	+	.	ID=g7495.t1.intron3;Parent=g7495.t1
HiC_scaffold_16	AUGUSTUS	exon	34667983	34668093	.	+	.	ID=g7495.t1.exon4;Parent=g7495.t1
HiC_scaffold_16	AUGUSTUS	CDS	34667983	34668093	1.0	+	0	ID=g7495.t1.CDS4;Parent=g7495.t1
HiC_scaffold_16	AUGUSTUS	intron	34668094	34668557	1.0	+	.	ID=g7495.t1.intron4;Parent=g7495.t1
HiC_scaffold_16	AUGUSTUS	exon	34668558	34668692	.	+	.	ID=g7495.t1.exon5;Parent=g7495.t1
HiC_scaffold_16	AUGUSTUS	CDS	34668558	34668692	1.0	+	0	ID=g7495.t1.CDS5;Parent=g7495.t1
HiC_scaffold_16	AUGUSTUS	intron	34668693	34669869	1.0	+	.	ID=g7495.t1.intron5;Parent=g7495.t1
HiC_scaffold_16	AUGUSTUS	exon	34669870	34670071	.	+	.	ID=g7495.t1.exon6;Parent=g7495.t1
HiC_scaffold_16	AUGUSTUS	CDS	34669870	34670071	1.0	+	0	ID=g7495.t1.CDS6;Parent=g7495.t1
HiC_scaffold_16	AUGUSTUS	intron	34670072	34671455	1.0	+	.	ID=g7495.t1.intron6;Parent=g7495.t1
HiC_scaffold_16	AUGUSTUS	exon	34671456	34671606	.	+	.	ID=g7495.t1.exon7;Parent=g7495.t1
HiC_scaffold_16	AUGUSTUS	CDS	34671456	34671606	1.0	+	2	ID=g7495.t1.CDS7;Parent=g7495.t1
HiC_scaffold_16	AUGUSTUS	intron	34671607	34674465	1.0	+	.	ID=g7495.t1.intron7;Parent=g7495.t1
HiC_scaffold_16	AUGUSTUS	exon	34674466	34674766	.	+	.	ID=g7495.t1.exon8;Parent=g7495.t1
HiC_scaffold_16	AUGUSTUS	CDS	34674466	34674766	1.0	+	1	ID=g7495.t1.CDS8;Parent=g7495.t1
HiC_scaffold_16	AUGUSTUS	stop_codon	34674764	34674766	.	+	0	ID=g7495.t1.stop1;Parent=g7495.t1
HiC_scaffold_16	AUGUSTUS	start_codon	34678086	34678088	.	+	0	ID=g7496.t1.start1;Parent=g7496.t1
HiC_scaffold_16	AUGUSTUS	exon	34678086	34678300	.	+	.	ID=g7496.t1.exon1;Parent=g7496.t1
HiC_scaffold_16	AUGUSTUS	CDS	34678086	34678300	1.0	+	0	ID=g7496.t1.CDS1;Parent=g7496.t1
HiC_scaffold_16	AUGUSTUS	gene	34678086	34684521	.	+	.	ID=g7496
HiC_scaffold_16	AUGUSTUS	mRNA	34678086	34684521	1.0	+	.	ID=g7496.t1;Parent=g7496;em_target=9612.ENSCAFP00000024921;em_score=786.3;em_evalue=1.2e-239;em_tcov=.;em_OGs=COG0697@1|root,KOG1580@2759|Eukaryota,39M97@33154|Opisthokonta,3BAIY@33208|Metazoa,3CWPA@33213|Bilateria,480TV@7711|Chordata,48YA5@7742|Vertebrata,3J602@40674|Mammalia,3EGI3@33554|Carnivora;em_COG_cat=G;em_desc=Solute carrier family 35, member B1;em_max_annot_lvl=33208|Metazoa;em_Preferred_name=SLC35B1;em_PFAMs=UAA;em_GOs=GO:0000139,GO:0000902,GO:0000904,GO:0002119,GO:0002164,GO:0003674,GO:0005215,GO:0005338,GO:0005459,GO:0005575,GO:0005622,GO:0005623,GO:0005737,GO:0005783,GO:0005789,GO:0005794,GO:0006464,GO:0006486,GO:0006487,GO:0006807,GO:0006810,GO:0006811,GO:0006820,GO:0006928,GO:0006935,GO:0006950,GO:0006996,GO:0007029,GO:0007275,GO:0007399,GO:0007409,GO:0007411,GO:0008150,GO:0008152,GO:0009058,GO:0009059,GO:0009100,GO:0009101,GO:0009605,GO:0009653,GO:0009791,GO:0009987,GO:0010256,GO:0012505,GO:0015165,GO:0015711,GO:0015780,GO:0015931,GO:0015932,GO:0016020,GO:0016021,GO:0016043,GO:0016358,GO:0019538,GO:0022008,GO:0022857,GO:0030030,GO:0030154,GO:0030173,GO:0030176,GO:0030182,GO:0031090,GO:0031175,GO:0031224,GO:0031227,GO:0031228,GO:0031300,GO:0031301,GO:0031984,GO:0032501,GO:0032502,GO:0032989,GO:0032990,GO:0033554,GO:0034220,GO:0034645,GO:0034976,GO:0036211,GO:0040011,GO:0042175,GO:0042221,GO:0042330,GO:0043170,GO:0043226,GO:0043227,GO:0043229,GO:0043231,GO:0043412,GO:0043413,GO:0044237,GO:0044238,GO:0044249,GO:0044260,GO:0044267,GO:0044422,GO:0044424,GO:0044425,GO:0044431,GO:0044432,GO:0044444,GO:0044446,GO:0044464,GO:0048468,GO:0048666,GO:0048667,GO:0048699,GO:0048731,GO:0048812,GO:0048813,GO:0048856,GO:0048858,GO:0048869,GO:0050896,GO:0051179,GO:0051234,GO:0051716,GO:0055085,GO:0061564,GO:0070085,GO:0070983,GO:0071702,GO:0071704,GO:0071705,GO:0071840,GO:0072334,GO:0090481,GO:0097485,GO:0098588,GO:0098656,GO:0098791,GO:0098827,GO:0120036,GO:0120039,GO:1901135,GO:1901137,GO:1901264,GO:1901505,GO:1901564,GO:1901566,GO:1901576;em_KEGG_ko=ko:K09228,ko:K15275;em_BRITE=ko00000,ko02000,ko03000;em_KEGG_TC=2.A.7.11.1,2.A.7.11.4
HiC_scaffold_16	AUGUSTUS	intron	34678301	34678968	1.0	+	.	ID=g7496.t1.intron1;Parent=g7496.t1
HiC_scaffold_16	AUGUSTUS	exon	34678969	34679072	.	+	.	ID=g7496.t1.exon2;Parent=g7496.t1
HiC_scaffold_16	AUGUSTUS	CDS	34678969	34679072	1.0	+	1	ID=g7496.t1.CDS2;Parent=g7496.t1
HiC_scaffold_16	AUGUSTUS	intron	34679073	34679626	1.0	+	.	ID=g7496.t1.intron2;Parent=g7496.t1
HiC_scaffold_16	AUGUSTUS	exon	34679627	34679757	.	+	.	ID=g7496.t1.exon3;Parent=g7496.t1
HiC_scaffold_16	AUGUSTUS	CDS	34679627	34679757	1.0	+	2	ID=g7496.t1.CDS3;Parent=g7496.t1
HiC_scaffold_16	AUGUSTUS	intron	34679758	34680031	1.0	+	.	ID=g7496.t1.intron3;Parent=g7496.t1
HiC_scaffold_16	AUGUSTUS	exon	34680032	34680062	.	+	.	ID=g7496.t1.exon4;Parent=g7496.t1
HiC_scaffold_16	AUGUSTUS	CDS	34680032	34680062	1.0	+	0	ID=g7496.t1.CDS4;Parent=g7496.t1
HiC_scaffold_16	AUGUSTUS	intron	34680063	34680637	1.0	+	.	ID=g7496.t1.intron4;Parent=g7496.t1
HiC_scaffold_16	AUGUSTUS	exon	34680638	34680795	.	+	.	ID=g7496.t1.exon5;Parent=g7496.t1
HiC_scaffold_16	AUGUSTUS	CDS	34680638	34680795	1.0	+	2	ID=g7496.t1.CDS5;Parent=g7496.t1
HiC_scaffold_16	AUGUSTUS	intron	34680796	34681936	1.0	+	.	ID=g7496.t1.intron5;Parent=g7496.t1
HiC_scaffold_16	AUGUSTUS	exon	34681937	34682063	.	+	.	ID=g7496.t1.exon6;Parent=g7496.t1
HiC_scaffold_16	AUGUSTUS	CDS	34681937	34682063	1.0	+	0	ID=g7496.t1.CDS6;Parent=g7496.t1
HiC_scaffold_16	AUGUSTUS	intron	34682064	34682827	1.0	+	.	ID=g7496.t1.intron6;Parent=g7496.t1
HiC_scaffold_16	AUGUSTUS	exon	34682828	34682934	.	+	.	ID=g7496.t1.exon7;Parent=g7496.t1
HiC_scaffold_16	AUGUSTUS	CDS	34682828	34682934	1.0	+	2	ID=g7496.t1.CDS7;Parent=g7496.t1
HiC_scaffold_16	AUGUSTUS	intron	34682935	34683092	1.0	+	.	ID=g7496.t1.intron7;Parent=g7496.t1
HiC_scaffold_16	AUGUSTUS	exon	34683093	34683246	.	+	.	ID=g7496.t1.exon8;Parent=g7496.t1
HiC_scaffold_16	AUGUSTUS	CDS	34683093	34683246	1.0	+	0	ID=g7496.t1.CDS8;Parent=g7496.t1
HiC_scaffold_16	AUGUSTUS	intron	34683247	34684468	1.0	+	.	ID=g7496.t1.intron8;Parent=g7496.t1
HiC_scaffold_16	AUGUSTUS	exon	34684469	34684521	.	+	.	ID=g7496.t1.exon9;Parent=g7496.t1
HiC_scaffold_16	AUGUSTUS	CDS	34684469	34684521	1.0	+	2	ID=g7496.t1.CDS9;Parent=g7496.t1
HiC_scaffold_16	AUGUSTUS	stop_codon	34684519	34684521	.	+	0	ID=g7496.t1.stop1;Parent=g7496.t1
HiC_scaffold_16	AUGUSTUS	start_codon	34745736	34745738	.	+	0	ID=g7497.t1.start1;Parent=g7497.t1
HiC_scaffold_16	AUGUSTUS	exon	34745736	34745813	.	+	.	ID=g7497.t1.exon1;Parent=g7497.t1
HiC_scaffold_16	AUGUSTUS	CDS	34745736	34745813	1.0	+	0	ID=g7497.t1.CDS1;Parent=g7497.t1
HiC_scaffold_16	AUGUSTUS	gene	34745736	34764896	.	+	.	ID=g7497
HiC_scaffold_16	AUGUSTUS	mRNA	34745736	34764896	1.0	+	.	ID=g7497.t1;Parent=g7497;em_target=30611.ENSOGAP00000013599;em_score=735.2;em_evalue=4.9e-224;em_tcov=.;em_OGs=KOG1987@1|root,KOG1987@2759|Eukaryota,38DSA@33154|Opisthokonta,3BFGK@33208|Metazoa,3CR5U@33213|Bilateria,47ZN5@7711|Chordata,48V8A@7742|Vertebrata,3J2W3@40674|Mammalia,35EAQ@314146|Euarchontoglires,4MCCI@9443|Primates;em_COG_cat=D;em_desc=Speckle-type POZ protein-like;em_max_annot_lvl=33208|Metazoa;em_Preferred_name=SPOPL;em_KEGG_ko=ko:K10523;em_KEGG_Pathway=ko04340,ko04341,map04340,map04341;em_KEGG_Module=M00384;em_BRITE=ko00000,ko00001,ko00002,ko04121;em_PFAMs=BTB,MATH;em_GOs=GO:0000151,GO:0000209,GO:0001654,GO:0001736,GO:0001738,GO:0001745,GO:0001932,GO:0001934,GO:0002009,GO:0003002,GO:0003674,GO:0005488,GO:0005515,GO:0005575,GO:0005622,GO:0005623,GO:0005634,GO:0005737,GO:0006464,GO:0006508,GO:0006511,GO:0006515,GO:0006807,GO:0006950,GO:0007163,GO:0007164,GO:0007275,GO:0007350,GO:0007365,GO:0007367,GO:0007389,GO:0007423,GO:0008150,GO:0008152,GO:0008589,GO:0009056,GO:0009057,GO:0009653,GO:0009790,GO:0009880,GO:0009887,GO:0009888,GO:0009892,GO:0009893,GO:0009966,GO:0009967,GO:0009968,GO:0009987,GO:0010033,GO:0010498,GO:0010562,GO:0010604,GO:0010605,GO:0010646,GO:0010647,GO:0010648,GO:0010941,GO:0010942,GO:0016567,GO:0019005,GO:0019220,GO:0019222,GO:0019538,GO:0019899,GO:0019941,GO:0023051,GO:0023056,GO:0023057,GO:0030162,GO:0030163,GO:0031323,GO:0031324,GO:0031325,GO:0031396,GO:0031397,GO:0031399,GO:0031400,GO:0031401,GO:0031461,GO:0031463,GO:0031625,GO:0031647,GO:0031648,GO:0032268,GO:0032269,GO:0032270,GO:0032386,GO:0032387,GO:0032446,GO:0032501,GO:0032502,GO:0032872,GO:0032874,GO:0032879,GO:0032880,GO:0032991,GO:0033157,GO:0033554,GO:0035282,GO:0035966,GO:0035967,GO:0036211,GO:0042067,GO:0042221,GO:0042306,GO:0042308,GO:0042325,GO:0042327,GO:0042802,GO:0042803,GO:0042981,GO:0043065,GO:0043067,GO:0043068,GO:0043161,GO:0043170,GO:0043226,GO:0043227,GO:0043229,GO:0043231,GO:0043408,GO:0043410,GO:0043412,GO:0043632,GO:0044237,GO:0044238,GO:0044248,GO:0044257,GO:0044260,GO:0044265,GO:0044267,GO:0044389,GO:0044424,GO:0044464,GO:0045879,GO:0045937,GO:0046328,GO:0046330,GO:0046822,GO:0046823,GO:0046983,GO:0048513,GO:0048518,GO:0048519,GO:0048522,GO:0048523,GO:0048583,GO:0048584,GO:0048585,GO:0048592,GO:0048729,GO:0048731,GO:0048749,GO:0048856,GO:0050789,GO:0050794,GO:0050896,GO:0051049,GO:0051051,GO:0051171,GO:0051172,GO:0051173,GO:0051174,GO:0051223,GO:0051224,GO:0051246,GO:0051247,GO:0051248,GO:0051603,GO:0051716,GO:0051788,GO:0051865,GO:0060255,GO:0060341,GO:0060429,GO:0065007,GO:0065008,GO:0070201,GO:0070302,GO:0070304,GO:0070647,GO:0070887,GO:0071218,GO:0071310,GO:0071630,GO:0071704,GO:0080090,GO:0080134,GO:0080135,GO:0090087,GO:0090317,GO:0090596,GO:1900180,GO:1900181,GO:1901044,GO:1901564,GO:1901565,GO:1901575,GO:1902494,GO:1902531,GO:1902533,GO:1903320,GO:1903321,GO:1903827,GO:1903828,GO:1904589,GO:1904590,GO:1904950,GO:1990234
HiC_scaffold_16	AUGUSTUS	intron	34745814	34746469	1.0	+	.	ID=g7497.t1.intron1;Parent=g7497.t1
HiC_scaffold_16	AUGUSTUS	exon	34746470	34746591	.	+	.	ID=g7497.t1.exon2;Parent=g7497.t1
HiC_scaffold_16	AUGUSTUS	CDS	34746470	34746591	1.0	+	0	ID=g7497.t1.CDS2;Parent=g7497.t1
HiC_scaffold_16	AUGUSTUS	intron	34746592	34749033	1.0	+	.	ID=g7497.t1.intron2;Parent=g7497.t1
HiC_scaffold_16	AUGUSTUS	exon	34749034	34749185	.	+	.	ID=g7497.t1.exon3;Parent=g7497.t1
HiC_scaffold_16	AUGUSTUS	CDS	34749034	34749185	1.0	+	1	ID=g7497.t1.CDS3;Parent=g7497.t1
HiC_scaffold_16	AUGUSTUS	intron	34749186	34749340	1.0	+	.	ID=g7497.t1.intron3;Parent=g7497.t1
HiC_scaffold_16	AUGUSTUS	exon	34749341	34749468	.	+	.	ID=g7497.t1.exon4;Parent=g7497.t1
HiC_scaffold_16	AUGUSTUS	CDS	34749341	34749468	1.0	+	2	ID=g7497.t1.CDS4;Parent=g7497.t1
HiC_scaffold_16	AUGUSTUS	intron	34749469	34755973	1.0	+	.	ID=g7497.t1.intron4;Parent=g7497.t1
HiC_scaffold_16	AUGUSTUS	exon	34755974	34756151	.	+	.	ID=g7497.t1.exon5;Parent=g7497.t1
HiC_scaffold_16	AUGUSTUS	CDS	34755974	34756151	1.0	+	0	ID=g7497.t1.CDS5;Parent=g7497.t1
HiC_scaffold_16	AUGUSTUS	intron	34756152	34758938	1.0	+	.	ID=g7497.t1.intron5;Parent=g7497.t1
HiC_scaffold_16	AUGUSTUS	exon	34758939	34758994	.	+	.	ID=g7497.t1.exon6;Parent=g7497.t1
HiC_scaffold_16	AUGUSTUS	CDS	34758939	34758994	1.0	+	2	ID=g7497.t1.CDS6;Parent=g7497.t1
HiC_scaffold_16	AUGUSTUS	intron	34758995	34759470	1.0	+	.	ID=g7497.t1.intron6;Parent=g7497.t1
HiC_scaffold_16	AUGUSTUS	exon	34759471	34759593	.	+	.	ID=g7497.t1.exon7;Parent=g7497.t1
HiC_scaffold_16	AUGUSTUS	CDS	34759471	34759593	1.0	+	0	ID=g7497.t1.CDS7;Parent=g7497.t1
HiC_scaffold_16	AUGUSTUS	intron	34759594	34763324	1.0	+	.	ID=g7497.t1.intron7;Parent=g7497.t1
HiC_scaffold_16	AUGUSTUS	exon	34763325	34763467	.	+	.	ID=g7497.t1.exon8;Parent=g7497.t1
HiC_scaffold_16	AUGUSTUS	CDS	34763325	34763467	1.0	+	0	ID=g7497.t1.CDS8;Parent=g7497.t1
HiC_scaffold_16	AUGUSTUS	intron	34763468	34764751	1.0	+	.	ID=g7497.t1.intron8;Parent=g7497.t1
HiC_scaffold_16	AUGUSTUS	exon	34764752	34764896	.	+	.	ID=g7497.t1.exon9;Parent=g7497.t1
HiC_scaffold_16	AUGUSTUS	CDS	34764752	34764896	1.0	+	1	ID=g7497.t1.CDS9;Parent=g7497.t1
HiC_scaffold_16	AUGUSTUS	stop_codon	34764894	34764896	.	+	0	ID=g7497.t1.stop1;Parent=g7497.t1
HiC_scaffold_16	AUGUSTUS	stop_codon	34782506	34782508	.	-	0	ID=g7498.t1.stop1;Parent=g7498.t1
HiC_scaffold_16	GeneMark.hmm3	stop_codon	34782506	34782508	.	-	0	ID=g7498.t3.stop1;Parent=g7498.t3
HiC_scaffold_16	AUGUSTUS	exon	34782506	34782736	.	-	.	ID=g7498.t1.exon1;Parent=g7498.t1
HiC_scaffold_16	AUGUSTUS	mRNA	34782506	34782736	1.0	-	.	ID=g7498.t1;Parent=g7498;em_target=9707.XP_004395189.1;em_score=173.5;em_evalue=1.6e-54;em_tcov=.;em_OGs=28N4Q@1|root,2QSZ5@2759|Eukaryota,39UK9@33154|Opisthokonta,3BH0K@33208|Metazoa,3D0V5@33213|Bilateria,48A0I@7711|Chordata,494IG@7742|Vertebrata,3JBQ7@40674|Mammalia,3EIXE@33554|Carnivora;em_COG_cat=S;em_desc=May be signaling molecules that resemble neuropeptides;em_max_annot_lvl=33208|Metazoa;em_Preferred_name=NXPH3;em_KEGG_ko=ko:K16658;em_BRITE=ko00000,ko04516;em_PFAMs=Neurexophilin;em_GOs=GO:0003674,GO:0005102,GO:0005488,GO:0005515,GO:0007154,GO:0007165,GO:0007186,GO:0007218,GO:0008150,GO:0009987,GO:0023052,GO:0050789,GO:0050794,GO:0050896,GO:0051716,GO:0065007
HiC_scaffold_16	AUGUSTUS	CDS	34782506	34782736	1.0	-	0	ID=g7498.t1.CDS1;Parent=g7498.t1
HiC_scaffold_16	GeneMark.hmm3	CDS	34782506	34782787	.	-	0	ID=g7498.t3.CDS1;Parent=g7498.t3
HiC_scaffold_16	GeneMark.hmm3	exon	34782506	34782787	.	-	0	ID=g7498.t3.exon1;Parent=g7498.t3
HiC_scaffold_16	AUGUSTUS	gene	34782506	34785610	.	-	.	ID=g7498
HiC_scaffold_16	GeneMark.hmm3	mRNA	34782506	34785610	.	-	.	ID=g7498.t3;Parent=g7498;em_target=9668.ENSMPUP00000015276;em_score=548.9;em_evalue=4.8e-168;em_tcov=.;em_OGs=28N4Q@1|root,2QSZ5@2759|Eukaryota,39UK9@33154|Opisthokonta,3BH0K@33208|Metazoa,3D0V5@33213|Bilateria,48A0I@7711|Chordata,494IG@7742|Vertebrata,3JBQ7@40674|Mammalia,3EIXE@33554|Carnivora;em_COG_cat=S;em_desc=May be signaling molecules that resemble neuropeptides;em_max_annot_lvl=33208|Metazoa;em_Preferred_name=NXPH3;em_KEGG_ko=ko:K16658;em_BRITE=ko00000,ko04516;em_PFAMs=Neurexophilin;em_GOs=GO:0003674,GO:0005102,GO:0005488,GO:0005515,GO:0007154,GO:0007165,GO:0007186,GO:0007218,GO:0008150,GO:0009987,GO:0023052,GO:0050789,GO:0050794,GO:0050896,GO:0051716,GO:0065007
HiC_scaffold_16	AUGUSTUS	start_codon	34782734	34782736	.	-	0	ID=g7498.t1.start1;Parent=g7498.t1
HiC_scaffold_16	GeneMark.hmm3	intron	34782788	34782821	.	-	0	ID=g7498.t3.intron1;Parent=g7498.t3
HiC_scaffold_16	AUGUSTUS	stop_codon	34782807	34782809	.	-	0	ID=g7498.t2.stop1;Parent=g7498.t2
HiC_scaffold_16	AUGUSTUS	exon	34782807	34783211	.	-	.	ID=g7498.t2.exon1;Parent=g7498.t2
HiC_scaffold_16	AUGUSTUS	CDS	34782807	34783211	1.0	-	0	ID=g7498.t2.CDS1;Parent=g7498.t2
HiC_scaffold_16	AUGUSTUS	mRNA	34782807	34785610	1.0	-	.	ID=g7498.t2;Parent=g7498;em_target=9668.ENSMPUP00000015276;em_score=345.8;em_evalue=1.2e-106;em_tcov=.;em_OGs=28N4Q@1|root,2QSZ5@2759|Eukaryota,39UK9@33154|Opisthokonta,3BH0K@33208|Metazoa,3D0V5@33213|Bilateria,48A0I@7711|Chordata,494IG@7742|Vertebrata,3JBQ7@40674|Mammalia,3EIXE@33554|Carnivora;em_COG_cat=S;em_desc=May be signaling molecules that resemble neuropeptides;em_max_annot_lvl=33208|Metazoa;em_Preferred_name=NXPH3;em_KEGG_ko=ko:K16658;em_BRITE=ko00000,ko04516;em_PFAMs=Neurexophilin;em_GOs=GO:0003674,GO:0005102,GO:0005488,GO:0005515,GO:0007154,GO:0007165,GO:0007186,GO:0007218,GO:0008150,GO:0009987,GO:0023052,GO:0050789,GO:0050794,GO:0050896,GO:0051716,GO:0065007
HiC_scaffold_16	GeneMark.hmm3	CDS	34782822	34783211	.	-	0	ID=g7498.t3.CDS2;Parent=g7498.t3
HiC_scaffold_16	GeneMark.hmm3	exon	34782822	34783211	.	-	0	ID=g7498.t3.exon2;Parent=g7498.t3
HiC_scaffold_16	GeneMark.hmm3	intron	34783212	34785556	.	-	0	ID=g7498.t3.intron2;Parent=g7498.t3
HiC_scaffold_16	AUGUSTUS	intron	34783212	34785556	1.0	-	.	ID=g7498.t2.intron1;Parent=g7498.t2
HiC_scaffold_16	AUGUSTUS	exon	34785557	34785610	.	-	.	ID=g7498.t2.exon2;Parent=g7498.t2
HiC_scaffold_16	GeneMark.hmm3	CDS	34785557	34785610	.	-	0	ID=g7498.t3.CDS3;Parent=g7498.t3
HiC_scaffold_16	GeneMark.hmm3	exon	34785557	34785610	.	-	0	ID=g7498.t3.exon3;Parent=g7498.t3
HiC_scaffold_16	AUGUSTUS	CDS	34785557	34785610	1.0	-	0	ID=g7498.t2.CDS2;Parent=g7498.t2
HiC_scaffold_16	AUGUSTUS	start_codon	34785608	34785610	.	-	0	ID=g7498.t2.start1;Parent=g7498.t2
HiC_scaffold_16	GeneMark.hmm3	start_codon	34785608	34785610	.	-	0	ID=g7498.t3.start1;Parent=g7498.t3
HiC_scaffold_16	AUGUSTUS	stop_codon	34826141	34826143	.	-	0	ID=g7499.t1.stop1;Parent=g7499.t1
HiC_scaffold_16	AUGUSTUS	exon	34826141	34826442	.	-	.	ID=g7499.t1.exon1;Parent=g7499.t1
HiC_scaffold_16	AUGUSTUS	CDS	34826141	34826442	1.0	-	2	ID=g7499.t1.CDS1;Parent=g7499.t1
HiC_scaffold_16	AUGUSTUS	gene	34826141	34843317	.	-	.	ID=g7499
HiC_scaffold_16	AUGUSTUS	mRNA	34826141	34843317	1.0	-	.	ID=g7499.t1;Parent=g7499;em_target=9668.ENSMPUP00000015274;em_score=971.9;em_evalue=1.5e-295;em_tcov=.;em_OGs=28Q10@1|root,2QWPN@2759|Eukaryota,39UWB@33154|Opisthokonta,3BES9@33208|Metazoa,3CWID@33213|Bilateria,485KB@7711|Chordata,48ZXN@7742|Vertebrata,3J349@40674|Mammalia,3EJFZ@33554|Carnivora;em_COG_cat=T;em_desc=factor receptor;em_max_annot_lvl=33208|Metazoa;em_Preferred_name=NGFR;em_KEGG_ko=ko:K02583;em_KEGG_Pathway=ko04010,ko04014,ko04015,ko04060,ko04151,ko04215,ko04722,ko05202,map04010,map04014,map04015,map04060,map04151,map04215,map04722,map05202;em_BRITE=ko00000,ko00001,ko04050,ko04090;em_PFAMs=Death,TNFR_c6;em_GOs=GO:0000902,GO:0000904,GO:0001540,GO:0001568,GO:0001932,GO:0001934,GO:0001936,GO:0001937,GO:0001942,GO:0001944,GO:0002009,GO:0002237,GO:0002376,GO:0003008,GO:0003254,GO:0003674,GO:0004888,GO:0005031,GO:0005035,GO:0005102,GO:0005126,GO:0005165,GO:0005167,GO:0005168,GO:0005488,GO:0005515,GO:0005516,GO:0005575,GO:0005576,GO:0005622,GO:0005623,GO:0005634,GO:0005635,GO:0005654,GO:0005737,GO:0005739,GO:0005768,GO:0005783,GO:0005791,GO:0005794,GO:0005829,GO:0005886,GO:0005887,GO:0005911,GO:0006355,GO:0006357,GO:0006508,GO:0006807,GO:0006810,GO:0006886,GO:0006915,GO:0006919,GO:0006928,GO:0006935,GO:0006950,GO:0006952,GO:0006954,GO:0006955,GO:0006979,GO:0007154,GO:0007165,GO:0007166,GO:0007167,GO:0007169,GO:0007264,GO:0007265,GO:0007266,GO:0007275,GO:0007399,GO:0007409,GO:0007411,GO:0007417,GO:0007517,GO:0007519,GO:0007600,GO:0007623,GO:0008104,GO:0008150,GO:0008152,GO:0008219,GO:0008284,GO:0008285,GO:0008544,GO:0009266,GO:0009581,GO:0009582,GO:0009605,GO:0009607,GO:0009611,GO:0009617,GO:0009628,GO:0009653,GO:0009719,GO:0009888,GO:0009889,GO:0009891,GO:0009892,GO:0009893,GO:0009897,GO:0009966,GO:0009967,GO:0009968,GO:0009986,GO:0009987,GO:0010033,GO:0010243,GO:0010466,GO:0010468,GO:0010556,GO:0010557,GO:0010562,GO:0010604,GO:0010605,GO:0010628,GO:0010646,GO:0010647,GO:0010648,GO:0010720,GO:0010721,GO:0010769,GO:0010770,GO:0010771,GO:0010827,GO:0010941,GO:0010942,GO:0010950,GO:0010951,GO:0010952,GO:0010975,GO:0010976,GO:0010977,GO:0012501,GO:0012505,GO:0014069,GO:0014706,GO:0015026,GO:0015031,GO:0015833,GO:0016020,GO:0016021,GO:0016043,GO:0016048,GO:0016525,GO:0017016,GO:0017137,GO:0019219,GO:0019220,GO:0019221,GO:0019222,GO:0019233,GO:0019538,GO:0019838,GO:0019899,GO:0021675,GO:0022008,GO:0022404,GO:0022405,GO:0022603,GO:0022604,GO:0023051,GO:0023052,GO:0023056,GO:0023057,GO:0030030,GO:0030054,GO:0030135,GO:0030136,GO:0030139,GO:0030154,GO:0030162,GO:0030182,GO:0030425,GO:0031069,GO:0031175,GO:0031224,GO:0031226,GO:0031252,GO:0031253,GO:0031256,GO:0031267,GO:0031293,GO:0031323,GO:0031324,GO:0031325,GO:0031326,GO:0031328,GO:0031344,GO:0031345,GO:0031346,GO:0031399,GO:0031401,GO:0031410,GO:0031625,GO:0031641,GO:0031643,GO:0031644,GO:0031646,GO:0031967,GO:0031974,GO:0031975,GO:0031981,GO:0031982,GO:0032222,GO:0032224,GO:0032268,GO:0032269,GO:0032270,GO:0032279,GO:0032496,GO:0032501,GO:0032502,GO:0032589,GO:0032590,GO:0032809,GO:0032879,GO:0032880,GO:0032922,GO:0032989,GO:0032990,GO:0033036,GO:0033209,GO:0033218,GO:0033500,GO:0033554,GO:0033619,GO:0033993,GO:0034097,GO:0034599,GO:0034612,GO:0034613,GO:0034762,GO:0035023,GO:0035025,GO:0035556,GO:0035904,GO:0035907,GO:0035914,GO:0036477,GO:0038023,GO:0038179,GO:0040011,GO:0040036,GO:0040037,GO:0042127,GO:0042221,GO:0042277,GO:0042303,GO:0042325,GO:0042327,GO:0042330,GO:0042391,GO:0042481,GO:0042482,GO:0042487,GO:0042488,GO:0042592,GO:0042593,GO:0042633,GO:0042634,GO:0042636,GO:0042802,GO:0042803,GO:0042886,GO:0042981,GO:0042995,GO:0043005,GO:0043025,GO:0043065,GO:0043066,GO:0043067,GO:0043068,GO:0043069,GO:0043085,GO:0043086,GO:0043121,GO:0043154,GO:0043170,GO:0043204,GO:0043207,GO:0043226,GO:0043227,GO:0043229,GO:0043231,GO:0043233,GO:0043280,GO:0043281,GO:0043408,GO:0043410,GO:0043523,GO:0043524,GO:0043588,GO:0044057,GO:0044092,GO:0044093,GO:0044238,GO:0044297,GO:0044298,GO:0044389,GO:0044422,GO:0044424,GO:0044425,GO:0044428,GO:0044444,GO:0044446,GO:0044456,GO:0044459,GO:0044463,GO:0044464,GO:0045121,GO:0045184,GO:0045202,GO:0045334,GO:0045595,GO:0045596,GO:0045597,GO:0045664,GO:0045665,GO:0045666,GO:0045682,GO:0045683,GO:0045765,GO:0045861,GO:0045862,GO:0045893,GO:0045935,GO:0045937,GO:0045944,GO:0046324,GO:0046578,GO:0046579,GO:0046907,GO:0046983,GO:0048011,GO:0048145,GO:0048146,GO:0048406,GO:0048468,GO:0048511,GO:0048513,GO:0048518,GO:0048519,GO:0048522,GO:0048523,GO:0048583,GO:0048584,GO:0048585,GO:0048666,GO:0048667,GO:0048699,GO:0048729,GO:0048730,GO:0048731,GO:0048812,GO:0048856,GO:0048858,GO:0048869,GO:0048878,GO:0050678,GO:0050680,GO:0050767,GO:0050768,GO:0050769,GO:0050770,GO:0050771,GO:0050772,GO:0050773,GO:0050789,GO:0050790,GO:0050793,GO:0050794,GO:0050801,GO:0050804,GO:0050806,GO:0050877,GO:0050896,GO:0051020,GO:0051049,GO:0051056,GO:0051057,GO:0051093,GO:0051094,GO:0051128,GO:0051129,GO:0051130,GO:0051171,GO:0051172,GO:0051173,GO:0051174,GO:0051179,GO:0051234,GO:0051239,GO:0051240,GO:0051241,GO:0051246,GO:0051247,GO:0051248,GO:0051252,GO:0051254,GO:0051336,GO:0051345,GO:0051346,GO:0051402,GO:0051606,GO:0051641,GO:0051649,GO:0051704,GO:0051707,GO:0051716,GO:0051797,GO:0051799,GO:0051881,GO:0051896,GO:0051897,GO:0051900,GO:0051902,GO:0051960,GO:0051961,GO:0051962,GO:0051966,GO:0051968,GO:0052547,GO:0052548,GO:0060089,GO:0060255,GO:0060284,GO:0060341,GO:0060429,GO:0060537,GO:0060538,GO:0060548,GO:0060840,GO:0060998,GO:0061000,GO:0061061,GO:0061564,GO:0065007,GO:0065008,GO:0065009,GO:0070013,GO:0070678,GO:0070727,GO:0070848,GO:0070887,GO:0070997,GO:0071310,GO:0071345,GO:0071356,GO:0071363,GO:0071417,GO:0071495,GO:0071702,GO:0071704,GO:0071705,GO:0071840,GO:0071944,GO:0072358,GO:0072359,GO:0080090,GO:0090287,GO:0090288,GO:0097190,GO:0097447,GO:0097458,GO:0097485,GO:0097708,GO:0098552,GO:0098589,GO:0098590,GO:0098773,GO:0098794,GO:0098805,GO:0098815,GO:0098857,GO:0098984,GO:0099177,GO:0099572,GO:0120025,GO:0120035,GO:0120036,GO:0120038,GO:0120039,GO:1900076,GO:1900180,GO:1900182,GO:1901214,GO:1901215,GO:1901216,GO:1901342,GO:1901343,GO:1901564,GO:1901652,GO:1901653,GO:1901698,GO:1901699,GO:1901700,GO:1901701,GO:1902531,GO:1902533,GO:1902680,GO:1902893,GO:1902895,GO:1903506,GO:1903508,GO:1903587,GO:1903588,GO:1903670,GO:1903671,GO:1903827,GO:1903829,GO:1904180,GO:1904645,GO:1904646,GO:2000026,GO:2000027,GO:2000112,GO:2000116,GO:2000117,GO:2000171,GO:2000177,GO:2000179,GO:2000181,GO:2000377,GO:2000463,GO:2001056,GO:2001141,GO:2001233,GO:2001235,GO:2001273
HiC_scaffold_16	AUGUSTUS	intron	34826443	34827143	1.0	-	.	ID=g7499.t1.intron1;Parent=g7499.t1
HiC_scaffold_16	AUGUSTUS	exon	34827144	34827304	.	-	.	ID=g7499.t1.exon2;Parent=g7499.t1
HiC_scaffold_16	AUGUSTUS	CDS	34827144	34827304	1.0	-	1	ID=g7499.t1.CDS2;Parent=g7499.t1
HiC_scaffold_16	AUGUSTUS	intron	34827305	34828784	1.0	-	.	ID=g7499.t1.intron2;Parent=g7499.t1
HiC_scaffold_16	AUGUSTUS	exon	34828785	34829037	.	-	.	ID=g7499.t1.exon3;Parent=g7499.t1
HiC_scaffold_16	AUGUSTUS	CDS	34828785	34829037	1.0	-	2	ID=g7499.t1.CDS3;Parent=g7499.t1
HiC_scaffold_16	AUGUSTUS	intron	34829038	34832612	1.0	-	.	ID=g7499.t1.intron3;Parent=g7499.t1
HiC_scaffold_16	AUGUSTUS	exon	34832613	34832972	.	-	.	ID=g7499.t1.exon4;Parent=g7499.t1
HiC_scaffold_16	AUGUSTUS	CDS	34832613	34832972	1.0	-	2	ID=g7499.t1.CDS4;Parent=g7499.t1
HiC_scaffold_16	AUGUSTUS	intron	34832973	34836349	1.0	-	.	ID=g7499.t1.intron4;Parent=g7499.t1
HiC_scaffold_16	AUGUSTUS	exon	34836350	34836491	.	-	.	ID=g7499.t1.exon5;Parent=g7499.t1
HiC_scaffold_16	AUGUSTUS	CDS	34836350	34836491	1.0	-	0	ID=g7499.t1.CDS5;Parent=g7499.t1
HiC_scaffold_16	AUGUSTUS	intron	34836492	34843245	1.0	-	.	ID=g7499.t1.intron5;Parent=g7499.t1
HiC_scaffold_16	AUGUSTUS	exon	34843246	34843317	.	-	.	ID=g7499.t1.exon6;Parent=g7499.t1
HiC_scaffold_16	AUGUSTUS	CDS	34843246	34843317	1.0	-	0	ID=g7499.t1.CDS6;Parent=g7499.t1
HiC_scaffold_16	AUGUSTUS	start_codon	34843315	34843317	.	-	0	ID=g7499.t1.start1;Parent=g7499.t1
HiC_scaffold_16	AUGUSTUS	start_codon	34907197	34907199	.	+	0	ID=g7500.t1.start1;Parent=g7500.t1
HiC_scaffold_16	AUGUSTUS	exon	34907197	34907284	.	+	.	ID=g7500.t1.exon1;Parent=g7500.t1
HiC_scaffold_16	AUGUSTUS	CDS	34907197	34907284	1.0	+	0	ID=g7500.t1.CDS1;Parent=g7500.t1
HiC_scaffold_16	AUGUSTUS	gene	34907197	34915601	.	+	.	ID=g7500
HiC_scaffold_16	AUGUSTUS	mRNA	34907197	34915601	1.0	+	.	ID=g7500.t1;Parent=g7500;em_target=10141.ENSCPOP00000000380;em_score=575.7;em_evalue=6.1e-176;em_tcov=.;em_OGs=COG0330@1|root,KOG3083@2759|Eukaryota,38DP2@33154|Opisthokonta,3B9YW@33208|Metazoa,3CSPV@33213|Bilateria,480TP@7711|Chordata,48X0G@7742|Vertebrata,3JCKA@40674|Mammalia,35G8M@314146|Euarchontoglires,4PUWI@9989|Rodentia;em_COG_cat=O;em_desc=Prohibitin;em_max_annot_lvl=33208|Metazoa;em_Preferred_name=PHB;em_KEGG_ko=ko:K17080;em_BRITE=ko00000,ko03029,ko04147;em_PFAMs=Band_7;em_GOs=GO:0000122,GO:0000981,GO:0001067,GO:0001558,GO:0001664,GO:0001846,GO:0001848,GO:0001850,GO:0001851,GO:0001932,GO:0001933,GO:0001934,GO:0002673,GO:0002682,GO:0002684,GO:0002697,GO:0002699,GO:0002920,GO:0002922,GO:0003674,GO:0003676,GO:0003677,GO:0003700,GO:0005102,GO:0005488,GO:0005515,GO:0005575,GO:0005622,GO:0005623,GO:0005634,GO:0005654,GO:0005737,GO:0005739,GO:0005740,GO:0005741,GO:0005743,GO:0005768,GO:0005769,GO:0005886,GO:0005887,GO:0006139,GO:0006259,GO:0006325,GO:0006355,GO:0006357,GO:0006464,GO:0006476,GO:0006725,GO:0006807,GO:0006810,GO:0006811,GO:0006812,GO:0006816,GO:0006851,GO:0006996,GO:0007005,GO:0007154,GO:0007165,GO:0008022,GO:0008150,GO:0008152,GO:0008277,GO:0008285,GO:0009058,GO:0009059,GO:0009719,GO:0009725,GO:0009755,GO:0009889,GO:0009890,GO:0009891,GO:0009892,GO:0009893,GO:0009894,GO:0009895,GO:0009966,GO:0009967,GO:0009968,GO:0009986,GO:0009987,GO:0010033,GO:0010468,GO:0010556,GO:0010557,GO:0010558,GO:0010562,GO:0010563,GO:0010604,GO:0010605,GO:0010628,GO:0010629,GO:0010646,GO:0010647,GO:0010648,GO:0010941,GO:0010942,GO:0010944,GO:0010954,GO:0012505,GO:0014070,GO:0016020,GO:0016021,GO:0016043,GO:0016569,GO:0016570,GO:0016575,GO:0018130,GO:0019219,GO:0019220,GO:0019222,GO:0019438,GO:0019538,GO:0019866,GO:0019867,GO:0019898,GO:0019899,GO:0023051,GO:0023052,GO:0023056,GO:0023057,GO:0030001,GO:0030061,GO:0030162,GO:0030308,GO:0030449,GO:0030518,GO:0030522,GO:0031090,GO:0031224,GO:0031226,GO:0031312,GO:0031315,GO:0031323,GO:0031324,GO:0031325,GO:0031326,GO:0031327,GO:0031328,GO:0031347,GO:0031399,GO:0031400,GO:0031401,GO:0031410,GO:0031647,GO:0031871,GO:0031966,GO:0031967,GO:0031968,GO:0031974,GO:0031975,GO:0031981,GO:0031982,GO:0032101,GO:0032268,GO:0032269,GO:0032270,GO:0032870,GO:0033143,GO:0033144,GO:0033993,GO:0034097,GO:0034220,GO:0034641,GO:0034645,GO:0034654,GO:0035601,GO:0036211,GO:0040008,GO:0042127,GO:0042176,GO:0042177,GO:0042221,GO:0042325,GO:0042326,GO:0042327,GO:0042826,GO:0042981,GO:0043066,GO:0043067,GO:0043069,GO:0043170,GO:0043209,GO:0043226,GO:0043227,GO:0043229,GO:0043231,GO:0043233,GO:0043401,GO:0043408,GO:0043409,GO:0043410,GO:0043412,GO:0044212,GO:0044237,GO:0044238,GO:0044249,GO:0044260,GO:0044267,GO:0044271,GO:0044422,GO:0044424,GO:0044425,GO:0044428,GO:0044429,GO:0044444,GO:0044446,GO:0044455,GO:0044459,GO:0044464,GO:0045745,GO:0045862,GO:0045892,GO:0045893,GO:0045917,GO:0045926,GO:0045934,GO:0045935,GO:0045936,GO:0045937,GO:0046483,GO:0048518,GO:0048519,GO:0048522,GO:0048523,GO:0048545,GO:0048583,GO:0048584,GO:0048585,GO:0050727,GO:0050776,GO:0050778,GO:0050789,GO:0050794,GO:0050821,GO:0050847,GO:0050896,GO:0051128,GO:0051171,GO:0051172,GO:0051173,GO:0051174,GO:0051179,GO:0051234,GO:0051246,GO:0051247,GO:0051248,GO:0051252,GO:0051253,GO:0051254,GO:0051276,GO:0051716,GO:0055085,GO:0060255,GO:0060548,GO:0060765,GO:0060766,GO:0065007,GO:0065008,GO:0070013,GO:0070372,GO:0070373,GO:0070374,GO:0070588,GO:0070613,GO:0070741,GO:0070838,GO:0070887,GO:0071310,GO:0071345,GO:0071354,GO:0071383,GO:0071396,GO:0071407,GO:0071495,GO:0071704,GO:0071840,GO:0071897,GO:0071944,GO:0072511,GO:0080090,GO:0080134,GO:0090304,GO:0097159,GO:0097708,GO:0098588,GO:0098655,GO:0098660,GO:0098662,GO:0098732,GO:0098805,GO:0140110,GO:1901360,GO:1901362,GO:1901363,GO:1901564,GO:1901576,GO:1902531,GO:1902532,GO:1902533,GO:1902679,GO:1902680,GO:1903317,GO:1903319,GO:1903506,GO:1903507,GO:1903508,GO:2000112,GO:2000113,GO:2000257,GO:2000259,GO:2000322,GO:2000323,GO:2001141
HiC_scaffold_16	AUGUSTUS	intron	34907285	34908817	1.0	+	.	ID=g7500.t1.intron1;Parent=g7500.t1
HiC_scaffold_16	AUGUSTUS	exon	34908818	34908979	.	+	.	ID=g7500.t1.exon2;Parent=g7500.t1
HiC_scaffold_16	AUGUSTUS	CDS	34908818	34908979	1.0	+	2	ID=g7500.t1.CDS2;Parent=g7500.t1
HiC_scaffold_16	AUGUSTUS	intron	34908980	34911305	1.0	+	.	ID=g7500.t1.intron2;Parent=g7500.t1
HiC_scaffold_16	AUGUSTUS	exon	34911306	34911448	.	+	.	ID=g7500.t1.exon3;Parent=g7500.t1
HiC_scaffold_16	AUGUSTUS	CDS	34911306	34911448	1.0	+	2	ID=g7500.t1.CDS3;Parent=g7500.t1
HiC_scaffold_16	AUGUSTUS	intron	34911449	34911607	1.0	+	.	ID=g7500.t1.intron3;Parent=g7500.t1
HiC_scaffold_16	AUGUSTUS	exon	34911608	34911724	.	+	.	ID=g7500.t1.exon4;Parent=g7500.t1
HiC_scaffold_16	AUGUSTUS	CDS	34911608	34911724	1.0	+	0	ID=g7500.t1.CDS4;Parent=g7500.t1
HiC_scaffold_16	AUGUSTUS	intron	34911725	34913985	1.0	+	.	ID=g7500.t1.intron4;Parent=g7500.t1
HiC_scaffold_16	AUGUSTUS	exon	34913986	34914081	.	+	.	ID=g7500.t1.exon5;Parent=g7500.t1
HiC_scaffold_16	AUGUSTUS	CDS	34913986	34914081	1.0	+	0	ID=g7500.t1.CDS5;Parent=g7500.t1
HiC_scaffold_16	AUGUSTUS	intron	34914082	34915388	1.0	+	.	ID=g7500.t1.intron5;Parent=g7500.t1
HiC_scaffold_16	AUGUSTUS	exon	34915389	34915601	.	+	.	ID=g7500.t1.exon6;Parent=g7500.t1
HiC_scaffold_16	AUGUSTUS	CDS	34915389	34915601	1.0	+	0	ID=g7500.t1.CDS6;Parent=g7500.t1
HiC_scaffold_16	AUGUSTUS	stop_codon	34915599	34915601	.	+	0	ID=g7500.t1.stop1;Parent=g7500.t1
HiC_scaffold_16	gmst	start_codon	34987516	34987518	93.256864	+	0	ID=g7501.t1.start1;Parent=g7501.t1
HiC_scaffold_16	gmst	CDS	34987516	34988424	93.256864	+	0	ID=g7501.t1.CDS1;Parent=g7501.t1
HiC_scaffold_16	gmst	exon	34987516	34988424	93.256864	+	0	ID=g7501.t1.exon1;Parent=g7501.t1
HiC_scaffold_16	gmst	gene	34987516	35001142	.	+	.	ID=g7501
HiC_scaffold_16	gmst	mRNA	34987516	35001142	.	+	.	ID=g7501.t1;Parent=g7501;em_target=9668.ENSMPUP00000015266;em_score=1388.0;em_evalue=0.0;em_tcov=.;em_OGs=KOG1721@1|root,KOG1721@2759|Eukaryota,38BSK@33154|Opisthokonta,3BC1F@33208|Metazoa,3CR8N@33213|Bilateria,4827A@7711|Chordata,493ZJ@7742|Vertebrata,3J6ND@40674|Mammalia,3EFKB@33554|Carnivora;em_COG_cat=K;em_desc=Zinc finger protein 652;em_max_annot_lvl=33208|Metazoa;em_Preferred_name=ZNF652;em_PFAMs=zf-C2H2,zf-met;em_GOs=GO:0000981,GO:0003674,GO:0003700,GO:0006355,GO:0006357,GO:0008150,GO:0009889,GO:0010468,GO:0010556,GO:0019219,GO:0019222,GO:0031323,GO:0031326,GO:0050789,GO:0050794,GO:0051171,GO:0051252,GO:0060255,GO:0065007,GO:0080090,GO:0140110,GO:1903506,GO:2000112,GO:2001141
HiC_scaffold_16	gmst	intron	34988425	34991115	93.256864	+	0	ID=g7501.t1.intron1;Parent=g7501.t1
HiC_scaffold_16	gmst	CDS	34991116	34991263	93.256864	+	0	ID=g7501.t1.CDS2;Parent=g7501.t1
HiC_scaffold_16	gmst	exon	34991116	34991263	93.256864	+	0	ID=g7501.t1.exon2;Parent=g7501.t1
HiC_scaffold_16	gmst	intron	34991264	34991611	93.256864	+	0	ID=g7501.t1.intron2;Parent=g7501.t1
HiC_scaffold_16	gmst	CDS	34991612	34991727	93.256864	+	2	ID=g7501.t1.CDS3;Parent=g7501.t1
HiC_scaffold_16	gmst	exon	34991612	34991727	93.256864	+	2	ID=g7501.t1.exon3;Parent=g7501.t1
HiC_scaffold_16	gmst	intron	34991728	34992171	93.256864	+	0	ID=g7501.t1.intron3;Parent=g7501.t1
HiC_scaffold_16	gmst	CDS	34992172	34992316	93.256864	+	0	ID=g7501.t1.CDS4;Parent=g7501.t1
HiC_scaffold_16	gmst	exon	34992172	34992316	93.256864	+	0	ID=g7501.t1.exon4;Parent=g7501.t1
HiC_scaffold_16	gmst	intron	34992317	35000630	93.256864	+	0	ID=g7501.t1.intron4;Parent=g7501.t1
HiC_scaffold_16	gmst	CDS	35000631	35001142	93.256864	+	2	ID=g7501.t1.CDS5;Parent=g7501.t1
HiC_scaffold_16	gmst	exon	35000631	35001142	93.256864	+	2	ID=g7501.t1.exon5;Parent=g7501.t1
HiC_scaffold_16	gmst	stop_codon	35001140	35001142	93.256864	+	0	ID=g7501.t1.stop1;Parent=g7501.t1
HiC_scaffold_16	AUGUSTUS	stop_codon	35041446	35041448	.	-	0	ID=g7502.t1.stop1;Parent=g7502.t1
HiC_scaffold_16	AUGUSTUS	exon	35041446	35041540	.	-	.	ID=g7502.t1.exon1;Parent=g7502.t1
HiC_scaffold_16	AUGUSTUS	CDS	35041446	35041540	0.61	-	2	ID=g7502.t1.CDS1;Parent=g7502.t1
HiC_scaffold_16	AUGUSTUS	gene	35041446	35042150	.	-	.	ID=g7502
HiC_scaffold_16	AUGUSTUS	mRNA	35041446	35042150	0.6	-	.	ID=g7502.t1;Parent=g7502
HiC_scaffold_16	AUGUSTUS	intron	35041541	35041663	0.6	-	.	ID=g7502.t1.intron1;Parent=g7502.t1
HiC_scaffold_16	AUGUSTUS	exon	35041664	35042150	.	-	.	ID=g7502.t1.exon2;Parent=g7502.t1
HiC_scaffold_16	AUGUSTUS	CDS	35041664	35042150	0.62	-	0	ID=g7502.t1.CDS2;Parent=g7502.t1
HiC_scaffold_16	AUGUSTUS	start_codon	35042148	35042150	.	-	0	ID=g7502.t1.start1;Parent=g7502.t1
HiC_scaffold_16	gmst	start_codon	35045719	35045721	82.9046	+	0	ID=g7503.t1.start1;Parent=g7503.t1
HiC_scaffold_16	gmst	CDS	35045719	35045763	82.9046	+	0	ID=g7503.t1.CDS1;Parent=g7503.t1
HiC_scaffold_16	gmst	exon	35045719	35045763	82.9046	+	0	ID=g7503.t1.exon1;Parent=g7503.t1
HiC_scaffold_16	gmst	gene	35045719	35048256	.	+	.	ID=g7503
HiC_scaffold_16	gmst	mRNA	35045719	35048256	.	+	.	ID=g7503.t1;Parent=g7503;em_target=9707.XP_004395183.1;em_score=777.1;em_evalue=7.5e-237;em_tcov=.;em_OGs=KOG3120@1|root,KOG3120@2759|Eukaryota,39E14@33154|Opisthokonta,3BEZX@33208|Metazoa,3CTV7@33213|Bilateria,48AS8@7711|Chordata,48VQN@7742|Vertebrata,3J29B@40674|Mammalia,3EKEX@33554|Carnivora;em_COG_cat=S;em_desc=Phosphatase, orphan 1;em_max_annot_lvl=33208|Metazoa;em_Preferred_name=PHOSPHO1;em_EC=3.1.3.75;em_KEGG_ko=ko:K06124;em_KEGG_Pathway=ko00564,ko01100,map00564,map01100;em_KEGG_Reaction=R06870,R06871;em_KEGG_rclass=RC00017;em_BRITE=ko00000,ko00001,ko01000,ko01009;em_PFAMs=Put_Phosphatase;em_GOs=GO:0001501,GO:0001503,GO:0001958,GO:0003674,GO:0003824,GO:0005575,GO:0005576,GO:0005622,GO:0005623,GO:0005737,GO:0005829,GO:0006629,GO:0006644,GO:0006646,GO:0006650,GO:0006656,GO:0006793,GO:0006796,GO:0006807,GO:0007275,GO:0008150,GO:0008152,GO:0008610,GO:0008654,GO:0009058,GO:0009653,GO:0009887,GO:0009888,GO:0009987,GO:0016311,GO:0016462,GO:0016787,GO:0016788,GO:0016791,GO:0016817,GO:0016818,GO:0019637,GO:0021700,GO:0030282,GO:0031012,GO:0031214,GO:0032501,GO:0032502,GO:0035630,GO:0036075,GO:0042578,GO:0043226,GO:0043227,GO:0043230,GO:0043931,GO:0044237,GO:0044238,GO:0044249,GO:0044255,GO:0044421,GO:0044424,GO:0044444,GO:0044464,GO:0045017,GO:0046337,GO:0046470,GO:0046474,GO:0046486,GO:0048513,GO:0048705,GO:0048731,GO:0048799,GO:0048856,GO:0052731,GO:0052732,GO:0060348,GO:0060349,GO:0060350,GO:0065010,GO:0070977,GO:0071695,GO:0071704,GO:0090407,GO:0097164,GO:1901564,GO:1901566,GO:1901576
HiC_scaffold_16	gmst	intron	35045764	35046531	82.9046	+	0	ID=g7503.t1.intron1;Parent=g7503.t1
HiC_scaffold_16	gmst	CDS	35046532	35046650	82.9046	+	0	ID=g7503.t1.CDS2;Parent=g7503.t1
HiC_scaffold_16	gmst	exon	35046532	35046650	82.9046	+	0	ID=g7503.t1.exon2;Parent=g7503.t1
HiC_scaffold_16	gmst	intron	35046651	35047370	82.9046	+	0	ID=g7503.t1.intron2;Parent=g7503.t1
HiC_scaffold_16	gmst	CDS	35047371	35048256	82.9046	+	1	ID=g7503.t1.CDS3;Parent=g7503.t1
HiC_scaffold_16	gmst	exon	35047371	35048256	82.9046	+	1	ID=g7503.t1.exon3;Parent=g7503.t1
HiC_scaffold_16	gmst	start_codon	35047378	35047380	82.485856	+	0	ID=g7504.t2.start1;Parent=g7504.t2
HiC_scaffold_16	AUGUSTUS	gene	35047378	35048256	.	+	.	ID=g7504
HiC_scaffold_16	gmst	mRNA	35047378	35048256	.	+	.	ID=g7504.t2;Parent=g7504;em_target=9707.XP_004395183.1;em_score=657.5;em_evalue=8.5e-201;em_tcov=.;em_OGs=KOG3120@1|root,KOG3120@2759|Eukaryota,39E14@33154|Opisthokonta,3BEZX@33208|Metazoa,3CTV7@33213|Bilateria,48AS8@7711|Chordata,48VQN@7742|Vertebrata,3J29B@40674|Mammalia,3EKEX@33554|Carnivora;em_COG_cat=S;em_desc=Phosphatase, orphan 1;em_max_annot_lvl=33208|Metazoa;em_Preferred_name=PHOSPHO1;em_EC=3.1.3.75;em_KEGG_ko=ko:K06124;em_KEGG_Pathway=ko00564,ko01100,map00564,map01100;em_KEGG_Reaction=R06870,R06871;em_KEGG_rclass=RC00017;em_BRITE=ko00000,ko00001,ko01000,ko01009;em_PFAMs=Put_Phosphatase;em_GOs=GO:0001501,GO:0001503,GO:0001958,GO:0003674,GO:0003824,GO:0005575,GO:0005576,GO:0005622,GO:0005623,GO:0005737,GO:0005829,GO:0006629,GO:0006644,GO:0006646,GO:0006650,GO:0006656,GO:0006793,GO:0006796,GO:0006807,GO:0007275,GO:0008150,GO:0008152,GO:0008610,GO:0008654,GO:0009058,GO:0009653,GO:0009887,GO:0009888,GO:0009987,GO:0016311,GO:0016462,GO:0016787,GO:0016788,GO:0016791,GO:0016817,GO:0016818,GO:0019637,GO:0021700,GO:0030282,GO:0031012,GO:0031214,GO:0032501,GO:0032502,GO:0035630,GO:0036075,GO:0042578,GO:0043226,GO:0043227,GO:0043230,GO:0043931,GO:0044237,GO:0044238,GO:0044249,GO:0044255,GO:0044421,GO:0044424,GO:0044444,GO:0044464,GO:0045017,GO:0046337,GO:0046470,GO:0046474,GO:0046486,GO:0048513,GO:0048705,GO:0048731,GO:0048799,GO:0048856,GO:0052731,GO:0052732,GO:0060348,GO:0060349,GO:0060350,GO:0065010,GO:0070977,GO:0071695,GO:0071704,GO:0090407,GO:0097164,GO:1901564,GO:1901566,GO:1901576
HiC_scaffold_16	gmst	CDS	35047378	35048256	82.485856	+	0	ID=g7504.t2.CDS1;Parent=g7504.t2
HiC_scaffold_16	gmst	exon	35047378	35048256	82.485856	+	0	ID=g7504.t2.exon1;Parent=g7504.t2
HiC_scaffold_16	AUGUSTUS	start_codon	35047507	35047509	.	+	0	ID=g7504.t1.start1;Parent=g7504.t1
HiC_scaffold_16	AUGUSTUS	exon	35047507	35048256	.	+	.	ID=g7504.t1.exon1;Parent=g7504.t1
HiC_scaffold_16	AUGUSTUS	mRNA	35047507	35048256	1.0	+	.	ID=g7504.t1;Parent=g7504;em_target=9707.XP_004395183.1;em_score=569.5;em_evalue=2.5e-174;em_tcov=.;em_OGs=KOG3120@1|root,KOG3120@2759|Eukaryota,39E14@33154|Opisthokonta,3BEZX@33208|Metazoa,3CTV7@33213|Bilateria,48AS8@7711|Chordata,48VQN@7742|Vertebrata,3J29B@40674|Mammalia,3EKEX@33554|Carnivora;em_COG_cat=S;em_desc=Phosphatase, orphan 1;em_max_annot_lvl=33208|Metazoa;em_Preferred_name=PHOSPHO1;em_EC=3.1.3.75;em_KEGG_ko=ko:K06124;em_KEGG_Pathway=ko00564,ko01100,map00564,map01100;em_KEGG_Reaction=R06870,R06871;em_KEGG_rclass=RC00017;em_BRITE=ko00000,ko00001,ko01000,ko01009;em_PFAMs=Put_Phosphatase;em_GOs=GO:0001501,GO:0001503,GO:0001958,GO:0003674,GO:0003824,GO:0005575,GO:0005576,GO:0005622,GO:0005623,GO:0005737,GO:0005829,GO:0006629,GO:0006644,GO:0006646,GO:0006650,GO:0006656,GO:0006793,GO:0006796,GO:0006807,GO:0007275,GO:0008150,GO:0008152,GO:0008610,GO:0008654,GO:0009058,GO:0009653,GO:0009887,GO:0009888,GO:0009987,GO:0016311,GO:0016462,GO:0016787,GO:0016788,GO:0016791,GO:0016817,GO:0016818,GO:0019637,GO:0021700,GO:0030282,GO:0031012,GO:0031214,GO:0032501,GO:0032502,GO:0035630,GO:0036075,GO:0042578,GO:0043226,GO:0043227,GO:0043230,GO:0043931,GO:0044237,GO:0044238,GO:0044249,GO:0044255,GO:0044421,GO:0044424,GO:0044444,GO:0044464,GO:0045017,GO:0046337,GO:0046470,GO:0046474,GO:0046486,GO:0048513,GO:0048705,GO:0048731,GO:0048799,GO:0048856,GO:0052731,GO:0052732,GO:0060348,GO:0060349,GO:0060350,GO:0065010,GO:0070977,GO:0071695,GO:0071704,GO:0090407,GO:0097164,GO:1901564,GO:1901566,GO:1901576
HiC_scaffold_16	AUGUSTUS	CDS	35047507	35048256	1.0	+	0	ID=g7504.t1.CDS1;Parent=g7504.t1
HiC_scaffold_16	AUGUSTUS	start_codon	35047975	35047977	.	+	0	ID=g7504.t3.start1;Parent=g7504.t3
HiC_scaffold_16	AUGUSTUS	exon	35047975	35048256	.	+	.	ID=g7504.t3.exon1;Parent=g7504.t3
HiC_scaffold_16	AUGUSTUS	mRNA	35047975	35048256	1.0	+	.	ID=g7504.t3;Parent=g7504;em_target=9713.XP_006741512.1;em_score=208.8;em_evalue=3.2e-65;em_tcov=.;em_OGs=KOG3120@1|root,KOG3120@2759|Eukaryota,39E14@33154|Opisthokonta,3BEZX@33208|Metazoa,3CTV7@33213|Bilateria,48AS8@7711|Chordata,48VQN@7742|Vertebrata,3J29B@40674|Mammalia,3EKEX@33554|Carnivora;em_COG_cat=S;em_desc=Phosphatase, orphan 1;em_max_annot_lvl=33208|Metazoa;em_Preferred_name=PHOSPHO1;em_EC=3.1.3.75;em_KEGG_ko=ko:K06124;em_KEGG_Pathway=ko00564,ko01100,map00564,map01100;em_KEGG_Reaction=R06870,R06871;em_KEGG_rclass=RC00017;em_BRITE=ko00000,ko00001,ko01000,ko01009;em_PFAMs=Put_Phosphatase;em_GOs=GO:0001501,GO:0001503,GO:0001958,GO:0003674,GO:0003824,GO:0005575,GO:0005576,GO:0005622,GO:0005623,GO:0005737,GO:0005829,GO:0006629,GO:0006644,GO:0006646,GO:0006650,GO:0006656,GO:0006793,GO:0006796,GO:0006807,GO:0007275,GO:0008150,GO:0008152,GO:0008610,GO:0008654,GO:0009058,GO:0009653,GO:0009887,GO:0009888,GO:0009987,GO:0016311,GO:0016462,GO:0016787,GO:0016788,GO:0016791,GO:0016817,GO:0016818,GO:0019637,GO:0021700,GO:0030282,GO:0031012,GO:0031214,GO:0032501,GO:0032502,GO:0035630,GO:0036075,GO:0042578,GO:0043226,GO:0043227,GO:0043230,GO:0043931,GO:0044237,GO:0044238,GO:0044249,GO:0044255,GO:0044421,GO:0044424,GO:0044444,GO:0044464,GO:0045017,GO:0046337,GO:0046470,GO:0046474,GO:0046486,GO:0048513,GO:0048705,GO:0048731,GO:0048799,GO:0048856,GO:0052731,GO:0052732,GO:0060348,GO:0060349,GO:0060350,GO:0065010,GO:0070977,GO:0071695,GO:0071704,GO:0090407,GO:0097164,GO:1901564,GO:1901566,GO:1901576
HiC_scaffold_16	AUGUSTUS	CDS	35047975	35048256	1.0	+	0	ID=g7504.t3.CDS1;Parent=g7504.t3
HiC_scaffold_16	AUGUSTUS	stop_codon	35048254	35048256	.	+	0	ID=g7504.t1.stop1;Parent=g7504.t1
HiC_scaffold_16	AUGUSTUS	stop_codon	35048254	35048256	.	+	0	ID=g7504.t3.stop1;Parent=g7504.t3
HiC_scaffold_16	gmst	stop_codon	35048254	35048256	82.485856	+	0	ID=g7504.t2.stop1;Parent=g7504.t2
HiC_scaffold_16	gmst	stop_codon	35048254	35048256	82.9046	+	0	ID=g7503.t1.stop1;Parent=g7503.t1
HiC_scaffold_16	AUGUSTUS	stop_codon	35049834	35049836	.	-	0	ID=g7505.t1.stop1;Parent=g7505.t1
HiC_scaffold_16	AUGUSTUS	exon	35049834	35049997	.	-	.	ID=g7505.t1.exon1;Parent=g7505.t1
HiC_scaffold_16	AUGUSTUS	CDS	35049834	35049997	1.0	-	2	ID=g7505.t1.CDS1;Parent=g7505.t1
HiC_scaffold_16	AUGUSTUS	gene	35049834	35058909	.	-	.	ID=g7505
HiC_scaffold_16	AUGUSTUS	mRNA	35049834	35058909	1.0	-	.	ID=g7505.t1;Parent=g7505;em_target=9668.ENSMPUP00000015264;em_score=790.2;em_evalue=3.4e-241;em_tcov=.;em_OGs=KOG2546@1|root,KOG2546@2759|Eukaryota,39RBF@33154|Opisthokonta,3BK25@33208|Metazoa,3E4T4@33213|Bilateria,48HCB@7711|Chordata,49FR2@7742|Vertebrata,3JIGM@40674|Mammalia,3EJQK@33554|Carnivora;em_COG_cat=T;em_desc=family member 3;em_max_annot_lvl=33208|Metazoa;em_Preferred_name=ABI3;em_PFAMs=Abi_HHR,SH3_9;em_GOs=GO:0003674,GO:0005488,GO:0005515,GO:0005575,GO:0005622,GO:0005623,GO:0005737,GO:0008150,GO:0030027,GO:0030334,GO:0031252,GO:0032879,GO:0040012,GO:0042802,GO:0042995,GO:0044424,GO:0044464,GO:0050789,GO:0050794,GO:0051270,GO:0065007,GO:0120025,GO:2000145
HiC_scaffold_16	AUGUSTUS	intron	35049998	35050295	1.0	-	.	ID=g7505.t1.intron1;Parent=g7505.t1
HiC_scaffold_16	AUGUSTUS	exon	35050296	35050433	.	-	.	ID=g7505.t1.exon2;Parent=g7505.t1
HiC_scaffold_16	AUGUSTUS	CDS	35050296	35050433	1.0	-	2	ID=g7505.t1.CDS2;Parent=g7505.t1
HiC_scaffold_16	AUGUSTUS	intron	35050434	35050940	1.0	-	.	ID=g7505.t1.intron2;Parent=g7505.t1
HiC_scaffold_16	AUGUSTUS	exon	35050941	35051095	.	-	.	ID=g7505.t1.exon3;Parent=g7505.t1
HiC_scaffold_16	AUGUSTUS	CDS	35050941	35051095	1.0	-	1	ID=g7505.t1.CDS3;Parent=g7505.t1
HiC_scaffold_16	AUGUSTUS	intron	35051096	35051295	1.0	-	.	ID=g7505.t1.intron3;Parent=g7505.t1
HiC_scaffold_16	AUGUSTUS	exon	35051296	35051391	.	-	.	ID=g7505.t1.exon4;Parent=g7505.t1
HiC_scaffold_16	AUGUSTUS	CDS	35051296	35051391	1.0	-	1	ID=g7505.t1.CDS4;Parent=g7505.t1
HiC_scaffold_16	AUGUSTUS	intron	35051392	35051540	1.0	-	.	ID=g7505.t1.intron4;Parent=g7505.t1
HiC_scaffold_16	AUGUSTUS	exon	35051541	35051626	.	-	.	ID=g7505.t1.exon5;Parent=g7505.t1
HiC_scaffold_16	AUGUSTUS	CDS	35051541	35051626	1.0	-	0	ID=g7505.t1.CDS5;Parent=g7505.t1
HiC_scaffold_16	AUGUSTUS	intron	35051627	35052982	1.0	-	.	ID=g7505.t1.intron5;Parent=g7505.t1
HiC_scaffold_16	AUGUSTUS	exon	35052983	35053159	.	-	.	ID=g7505.t1.exon6;Parent=g7505.t1
HiC_scaffold_16	AUGUSTUS	CDS	35052983	35053159	1.0	-	0	ID=g7505.t1.CDS6;Parent=g7505.t1
HiC_scaffold_16	AUGUSTUS	intron	35053160	35054195	1.0	-	.	ID=g7505.t1.intron6;Parent=g7505.t1
HiC_scaffold_16	AUGUSTUS	exon	35054196	35054363	.	-	.	ID=g7505.t1.exon7;Parent=g7505.t1
HiC_scaffold_16	AUGUSTUS	CDS	35054196	35054363	1.0	-	0	ID=g7505.t1.CDS7;Parent=g7505.t1
HiC_scaffold_16	AUGUSTUS	intron	35054364	35058792	1.0	-	.	ID=g7505.t1.intron7;Parent=g7505.t1
HiC_scaffold_16	AUGUSTUS	exon	35058793	35058909	.	-	.	ID=g7505.t1.exon8;Parent=g7505.t1
HiC_scaffold_16	AUGUSTUS	CDS	35058793	35058909	1.0	-	0	ID=g7505.t1.CDS8;Parent=g7505.t1
HiC_scaffold_16	AUGUSTUS	start_codon	35058907	35058909	.	-	0	ID=g7505.t1.start1;Parent=g7505.t1
HiC_scaffold_16	AUGUSTUS	start_codon	35061462	35061464	.	+	0	ID=g7506.t1.start1;Parent=g7506.t1
HiC_scaffold_16	AUGUSTUS	exon	35061462	35061545	.	+	.	ID=g7506.t1.exon1;Parent=g7506.t1
HiC_scaffold_16	AUGUSTUS	CDS	35061462	35061545	1.0	+	0	ID=g7506.t1.CDS1;Parent=g7506.t1
HiC_scaffold_16	AUGUSTUS	gene	35061462	35062042	.	+	.	ID=g7506
HiC_scaffold_16	AUGUSTUS	mRNA	35061462	35062042	1.0	+	.	ID=g7506.t1;Parent=g7506;em_target=9733.XP_004282698.1;em_score=134.7;em_evalue=8.1e-43;em_tcov=.;em_OGs=KOG4119@1|root,KOG4119@2759|Eukaryota,3A8E7@33154|Opisthokonta,3BTUE@33208|Metazoa,3DAKK@33213|Bilateria,48FX5@7711|Chordata,49D07@7742|Vertebrata,3JHV7@40674|Mammalia,4JC2E@91561|Cetartiodactyla;em_COG_cat=T;em_desc=GGL domain;em_max_annot_lvl=33208|Metazoa;em_Preferred_name=GNGT2;em_KEGG_ko=ko:K04549;em_KEGG_Pathway=ko04014,ko04062,ko04151,ko04371,ko04713,ko04723,ko04724,ko04725,ko04726,ko04727,ko04728,ko04926,ko05032,ko05034,ko05167,ko05200,map04014,map04062,map04151,map04371,map04713,map04723,map04724,map04725,map04726,map04727,map04728,map04926,map05032,map05034,map05167,map05200;em_BRITE=ko00000,ko00001,ko04031;em_PFAMs=G-gamma;em_GOs=GO:0003674,GO:0003824,GO:0003924,GO:0005575,GO:0005622,GO:0005623,GO:0005834,GO:0005886,GO:0007154,GO:0007165,GO:0007186,GO:0007602,GO:0008150,GO:0009314,GO:0009416,GO:0009581,GO:0009582,GO:0009583,GO:0009605,GO:0009628,GO:0009898,GO:0009987,GO:0016020,GO:0016462,GO:0016787,GO:0016817,GO:0016818,GO:0017111,GO:0019897,GO:0019898,GO:0023052,GO:0031234,GO:0032991,GO:0044424,GO:0044425,GO:0044459,GO:0044464,GO:0050789,GO:0050794,GO:0050896,GO:0051606,GO:0051716,GO:0065007,GO:0071944,GO:0098552,GO:0098562,GO:0098796,GO:0098797,GO:1902494,GO:1905360
HiC_scaffold_16	AUGUSTUS	intron	35061546	35061916	1.0	+	.	ID=g7506.t1.intron1;Parent=g7506.t1
HiC_scaffold_16	AUGUSTUS	exon	35061917	35062042	.	+	.	ID=g7506.t1.exon2;Parent=g7506.t1
HiC_scaffold_16	AUGUSTUS	CDS	35061917	35062042	1.0	+	0	ID=g7506.t1.CDS2;Parent=g7506.t1
HiC_scaffold_16	AUGUSTUS	stop_codon	35062040	35062042	.	+	0	ID=g7506.t1.stop1;Parent=g7506.t1
HiC_scaffold_16	AUGUSTUS	stop_codon	35084593	35084595	.	-	0	ID=g7507.t1.stop1;Parent=g7507.t1
HiC_scaffold_16	AUGUSTUS	exon	35084593	35084798	.	-	.	ID=g7507.t1.exon1;Parent=g7507.t1
HiC_scaffold_16	AUGUSTUS	CDS	35084593	35084798	1.0	-	2	ID=g7507.t1.CDS1;Parent=g7507.t1
HiC_scaffold_16	AUGUSTUS	gene	35084593	35124024	.	-	.	ID=g7507
HiC_scaffold_16	AUGUSTUS	mRNA	35084593	35124024	1.0	-	.	ID=g7507.t1;Parent=g7507;em_target=9668.ENSMPUP00000015263;em_score=1103.2;em_evalue=0.0;em_tcov=.;em_OGs=28M3E@1|root,2QTK7@2759|Eukaryota,38HMQ@33154|Opisthokonta,3BA75@33208|Metazoa,3CT5C@33213|Bilateria,489X9@7711|Chordata,48Y7M@7742|Vertebrata,3JFR2@40674|Mammalia,3ERRP@33554|Carnivora;em_COG_cat=M;em_desc=beta-1,4-N-acetyl-galactosaminyl transferase 2;em_max_annot_lvl=33208|Metazoa;em_Preferred_name=B4GALNT2;em_KEGG_ko=ko:K00725,ko:K09655;em_KEGG_Reaction=R05938,R05939,R05946,R05952,R07609;em_BRITE=ko00000,ko00001,ko01000,ko01003;em_CAZy=GT12;em_PFAMs=Glycos_transf_2;em_GOs=GO:0000139,GO:0003674,GO:0003824,GO:0005575,GO:0005622,GO:0005623,GO:0005737,GO:0005794,GO:0006040,GO:0006047,GO:0006139,GO:0006464,GO:0006486,GO:0006487,GO:0006725,GO:0006793,GO:0006807,GO:0007162,GO:0008150,GO:0008152,GO:0008194,GO:0008376,GO:0009058,GO:0009059,GO:0009100,GO:0009101,GO:0009225,GO:0009987,GO:0012505,GO:0016020,GO:0016021,GO:0016740,GO:0016757,GO:0016758,GO:0018193,GO:0018196,GO:0018279,GO:0019276,GO:0019538,GO:0022407,GO:0022408,GO:0030155,GO:0031090,GO:0031224,GO:0031984,GO:0034641,GO:0034645,GO:0036211,GO:0043170,GO:0043226,GO:0043227,GO:0043229,GO:0043231,GO:0043412,GO:0043413,GO:0044237,GO:0044238,GO:0044249,GO:0044260,GO:0044267,GO:0044281,GO:0044422,GO:0044424,GO:0044425,GO:0044431,GO:0044444,GO:0044446,GO:0044464,GO:0046483,GO:0048519,GO:0048523,GO:0050789,GO:0050794,GO:0055086,GO:0065007,GO:0070085,GO:0071704,GO:0098588,GO:0098791,GO:1901135,GO:1901137,GO:1901360,GO:1901564,GO:1901566,GO:1901576;em_EC=2.4.1.92;em_KEGG_Pathway=ko00604,ko01100,map00604,map01100
HiC_scaffold_16	AUGUSTUS	intron	35084799	35085307	1.0	-	.	ID=g7507.t1.intron1;Parent=g7507.t1
HiC_scaffold_16	AUGUSTUS	exon	35085308	35085527	.	-	.	ID=g7507.t1.exon2;Parent=g7507.t1
HiC_scaffold_16	AUGUSTUS	CDS	35085308	35085527	1.0	-	0	ID=g7507.t1.CDS2;Parent=g7507.t1
HiC_scaffold_16	AUGUSTUS	intron	35085528	35087506	1.0	-	.	ID=g7507.t1.intron2;Parent=g7507.t1
HiC_scaffold_16	AUGUSTUS	exon	35087507	35087647	.	-	.	ID=g7507.t1.exon3;Parent=g7507.t1
HiC_scaffold_16	AUGUSTUS	CDS	35087507	35087647	1.0	-	0	ID=g7507.t1.CDS3;Parent=g7507.t1
HiC_scaffold_16	AUGUSTUS	intron	35087648	35088604	1.0	-	.	ID=g7507.t1.intron3;Parent=g7507.t1
HiC_scaffold_16	AUGUSTUS	exon	35088605	35088792	.	-	.	ID=g7507.t1.exon4;Parent=g7507.t1
HiC_scaffold_16	AUGUSTUS	CDS	35088605	35088792	1.0	-	2	ID=g7507.t1.CDS4;Parent=g7507.t1
HiC_scaffold_16	AUGUSTUS	intron	35088793	35093045	1.0	-	.	ID=g7507.t1.intron4;Parent=g7507.t1
HiC_scaffold_16	AUGUSTUS	exon	35093046	35093132	.	-	.	ID=g7507.t1.exon5;Parent=g7507.t1
HiC_scaffold_16	AUGUSTUS	CDS	35093046	35093132	1.0	-	2	ID=g7507.t1.CDS5;Parent=g7507.t1
HiC_scaffold_16	AUGUSTUS	intron	35093133	35094273	1.0	-	.	ID=g7507.t1.intron5;Parent=g7507.t1
HiC_scaffold_16	AUGUSTUS	exon	35094274	35094454	.	-	.	ID=g7507.t1.exon6;Parent=g7507.t1
HiC_scaffold_16	AUGUSTUS	CDS	35094274	35094454	1.0	-	0	ID=g7507.t1.CDS6;Parent=g7507.t1
HiC_scaffold_16	AUGUSTUS	intron	35094455	35095897	1.0	-	.	ID=g7507.t1.intron6;Parent=g7507.t1
HiC_scaffold_16	AUGUSTUS	exon	35095898	35095935	.	-	.	ID=g7507.t1.exon7;Parent=g7507.t1
HiC_scaffold_16	AUGUSTUS	CDS	35095898	35095935	1.0	-	2	ID=g7507.t1.CDS7;Parent=g7507.t1
HiC_scaffold_16	AUGUSTUS	intron	35095936	35097149	1.0	-	.	ID=g7507.t1.intron7;Parent=g7507.t1
HiC_scaffold_16	AUGUSTUS	exon	35097150	35097256	.	-	.	ID=g7507.t1.exon8;Parent=g7507.t1
HiC_scaffold_16	AUGUSTUS	CDS	35097150	35097256	1.0	-	1	ID=g7507.t1.CDS8;Parent=g7507.t1
HiC_scaffold_16	AUGUSTUS	intron	35097257	35103819	1.0	-	.	ID=g7507.t1.intron8;Parent=g7507.t1
HiC_scaffold_16	AUGUSTUS	exon	35103820	35103957	.	-	.	ID=g7507.t1.exon9;Parent=g7507.t1
HiC_scaffold_16	AUGUSTUS	CDS	35103820	35103957	1.0	-	1	ID=g7507.t1.CDS9;Parent=g7507.t1
HiC_scaffold_16	AUGUSTUS	intron	35103958	35104511	1.0	-	.	ID=g7507.t1.intron9;Parent=g7507.t1
HiC_scaffold_16	AUGUSTUS	exon	35104512	35104700	.	-	.	ID=g7507.t1.exon10;Parent=g7507.t1
HiC_scaffold_16	AUGUSTUS	CDS	35104512	35104700	1.0	-	1	ID=g7507.t1.CDS10;Parent=g7507.t1
HiC_scaffold_16	AUGUSTUS	intron	35104701	35124010	1.0	-	.	ID=g7507.t1.intron10;Parent=g7507.t1
HiC_scaffold_16	AUGUSTUS	exon	35124011	35124024	.	-	.	ID=g7507.t1.exon11;Parent=g7507.t1
HiC_scaffold_16	AUGUSTUS	CDS	35124011	35124024	1.0	-	0	ID=g7507.t1.CDS11;Parent=g7507.t1
HiC_scaffold_16	AUGUSTUS	start_codon	35124022	35124024	.	-	0	ID=g7507.t1.start1;Parent=g7507.t1
HiC_scaffold_16	GeneMark.hmm3	start_codon	35161091	35161093	.	+	0	ID=g7508.t1.start1;Parent=g7508.t1
HiC_scaffold_16	GeneMark.hmm3	CDS	35161091	35161330	.	+	0	ID=g7508.t1.CDS1;Parent=g7508.t1
HiC_scaffold_16	GeneMark.hmm3	exon	35161091	35161330	.	+	0	ID=g7508.t1.exon1;Parent=g7508.t1
HiC_scaffold_16	GeneMark.hmm3	gene	35161091	35163805	.	+	.	ID=g7508
HiC_scaffold_16	GeneMark.hmm3	mRNA	35161091	35163805	.	+	.	ID=g7508.t1;Parent=g7508
HiC_scaffold_16	GeneMark.hmm3	intron	35161331	35163793	.	+	0	ID=g7508.t1.intron1;Parent=g7508.t1
HiC_scaffold_16	GeneMark.hmm3	CDS	35163794	35163805	.	+	0	ID=g7508.t1.CDS2;Parent=g7508.t1
HiC_scaffold_16	GeneMark.hmm3	exon	35163794	35163805	.	+	0	ID=g7508.t1.exon2;Parent=g7508.t1
HiC_scaffold_16	GeneMark.hmm3	stop_codon	35163803	35163805	.	+	0	ID=g7508.t1.stop1;Parent=g7508.t1
HiC_scaffold_16	AUGUSTUS	start_codon	35244985	35244987	.	+	0	ID=g7509.t1.start1;Parent=g7509.t1
HiC_scaffold_16	AUGUSTUS	exon	35244985	35245070	.	+	.	ID=g7509.t1.exon1;Parent=g7509.t1
HiC_scaffold_16	AUGUSTUS	CDS	35244985	35245070	1.0	+	0	ID=g7509.t1.CDS1;Parent=g7509.t1
HiC_scaffold_16	AUGUSTUS	gene	35244985	35248737	.	+	.	ID=g7509
HiC_scaffold_16	AUGUSTUS	mRNA	35244985	35248737	0.92	+	.	ID=g7509.t1;Parent=g7509;em_target=9668.ENSMPUP00000015247;em_score=305.6;em_evalue=1.3e-94;em_tcov=.;em_OGs=2E0J8@1|root,2S7ZH@2759|Eukaryota,3A2JI@33154|Opisthokonta,3BQBM@33208|Metazoa,3D7GR@33213|Bilateria,48ETB@7711|Chordata,49BQF@7742|Vertebrata,3JH6Z@40674|Mammalia,3EV7N@33554|Carnivora;em_COG_cat=S;em_desc=Gastric inhibitory polypeptide;em_max_annot_lvl=33208|Metazoa;em_Preferred_name=GIP;em_PFAMs=Hormone_2;em_KEGG_ko=ko:K05258;em_KEGG_Pathway=ko04911,map04911;em_BRITE=ko00000,ko00001;em_GOs=GO:0000003,GO:0001101,GO:0002791,GO:0002793,GO:0003008,GO:0003674,GO:0005102,GO:0005179,GO:0005488,GO:0005515,GO:0005575,GO:0005576,GO:0005615,GO:0005622,GO:0005623,GO:0005737,GO:0005783,GO:0005788,GO:0006950,GO:0007154,GO:0007165,GO:0007186,GO:0007275,GO:0007565,GO:0007600,GO:0007610,GO:0007611,GO:0007613,GO:0007626,GO:0008150,GO:0008344,GO:0009268,GO:0009605,GO:0009611,GO:0009628,GO:0009719,GO:0009725,GO:0009743,GO:0009746,GO:0009749,GO:0009966,GO:0009967,GO:0009987,GO:0009991,GO:0010033,GO:0010035,GO:0010243,GO:0010269,GO:0010447,GO:0010469,GO:0010646,GO:0010647,GO:0010817,GO:0010827,GO:0010828,GO:0012505,GO:0014070,GO:0019233,GO:0022414,GO:0023051,GO:0023052,GO:0023056,GO:0030141,GO:0030534,GO:0030545,GO:0031016,GO:0031018,GO:0031410,GO:0031667,GO:0031974,GO:0031982,GO:0031983,GO:0032024,GO:0032501,GO:0032502,GO:0032879,GO:0032880,GO:0033993,GO:0034284,GO:0034762,GO:0034764,GO:0034774,GO:0035270,GO:0035640,GO:0036477,GO:0042221,GO:0042493,GO:0042592,GO:0042594,GO:0043025,GO:0043200,GO:0043226,GO:0043227,GO:0043229,GO:0043231,GO:0043233,GO:0043434,GO:0043949,GO:0043950,GO:0044297,GO:0044421,GO:0044422,GO:0044424,GO:0044432,GO:0044433,GO:0044444,GO:0044446,GO:0044464,GO:0044703,GO:0044706,GO:0046883,GO:0046887,GO:0048018,GO:0048167,GO:0048513,GO:0048518,GO:0048522,GO:0048583,GO:0048584,GO:0048678,GO:0048731,GO:0048856,GO:0048878,GO:0050708,GO:0050714,GO:0050789,GO:0050794,GO:0050796,GO:0050804,GO:0050806,GO:0050877,GO:0050890,GO:0050896,GO:0051046,GO:0051047,GO:0051049,GO:0051050,GO:0051222,GO:0051223,GO:0051704,GO:0051716,GO:0055088,GO:0055090,GO:0055123,GO:0060205,GO:0060291,GO:0065007,GO:0065008,GO:0065009,GO:0070013,GO:0070092,GO:0070094,GO:0070201,GO:0070328,GO:0090087,GO:0090276,GO:0090277,GO:0097458,GO:0097708,GO:0098772,GO:0099177,GO:0099503,GO:1901652,GO:1901698,GO:1901700,GO:1902531,GO:1902533,GO:1903530,GO:1903532,GO:1904951
HiC_scaffold_16	AUGUSTUS	intron	35245071	35246308	1.0	+	.	ID=g7509.t1.intron1;Parent=g7509.t1
HiC_scaffold_16	AUGUSTUS	exon	35246309	35246455	.	+	.	ID=g7509.t1.exon2;Parent=g7509.t1
HiC_scaffold_16	AUGUSTUS	CDS	35246309	35246455	1.0	+	1	ID=g7509.t1.CDS2;Parent=g7509.t1
HiC_scaffold_16	AUGUSTUS	intron	35246456	35246989	1.0	+	.	ID=g7509.t1.intron2;Parent=g7509.t1
HiC_scaffold_16	AUGUSTUS	exon	35246990	35247079	.	+	.	ID=g7509.t1.exon3;Parent=g7509.t1
HiC_scaffold_16	AUGUSTUS	CDS	35246990	35247079	1.0	+	1	ID=g7509.t1.CDS3;Parent=g7509.t1
HiC_scaffold_16	AUGUSTUS	intron	35247080	35247776	1.0	+	.	ID=g7509.t1.intron3;Parent=g7509.t1
HiC_scaffold_16	AUGUSTUS	exon	35247777	35247878	.	+	.	ID=g7509.t1.exon4;Parent=g7509.t1
HiC_scaffold_16	AUGUSTUS	CDS	35247777	35247878	0.92	+	1	ID=g7509.t1.CDS4;Parent=g7509.t1
HiC_scaffold_16	AUGUSTUS	intron	35247879	35248727	0.92	+	.	ID=g7509.t1.intron4;Parent=g7509.t1
HiC_scaffold_16	AUGUSTUS	exon	35248728	35248737	.	+	.	ID=g7509.t1.exon5;Parent=g7509.t1
HiC_scaffold_16	AUGUSTUS	CDS	35248728	35248737	0.92	+	1	ID=g7509.t1.CDS5;Parent=g7509.t1
HiC_scaffold_16	AUGUSTUS	stop_codon	35248735	35248737	.	+	0	ID=g7509.t1.stop1;Parent=g7509.t1
HiC_scaffold_16	AUGUSTUS	start_codon	35253572	35253574	.	+	0	ID=g7510.t1.start1;Parent=g7510.t1
HiC_scaffold_16	AUGUSTUS	exon	35253572	35253625	.	+	.	ID=g7510.t1.exon1;Parent=g7510.t1
HiC_scaffold_16	AUGUSTUS	CDS	35253572	35253625	1.0	+	0	ID=g7510.t1.CDS1;Parent=g7510.t1
HiC_scaffold_16	AUGUSTUS	gene	35253572	35261958	.	+	.	ID=g7510
HiC_scaffold_16	AUGUSTUS	mRNA	35253572	35261958	1.0	+	.	ID=g7510.t1;Parent=g7510;em_target=9707.XP_004395177.1;em_score=570.0;em_evalue=1.9e-174;em_tcov=.;em_OGs=KOG3341@1|root,KOG3341@2759|Eukaryota,38FCZ@33154|Opisthokonta,3B9KQ@33208|Metazoa,3CUGF@33213|Bilateria,48ATU@7711|Chordata,49758@7742|Vertebrata,3J9XM@40674|Mammalia,3EJTY@33554|Carnivora;em_COG_cat=U;em_desc=Component of the endosomal sorting complex required for transport II (ESCRT-II), which is required for multivesicular body (MVB) formation and sorting of endosomal cargo proteins into MVBs;em_max_annot_lvl=33208|Metazoa;em_Preferred_name=SNF8;em_KEGG_ko=ko:K12188;em_KEGG_Pathway=ko04144,map04144;em_KEGG_Module=M00410;em_BRITE=ko00000,ko00001,ko00002,ko04131,ko04147;em_PFAMs=EAP30;em_GOs=GO:0000003,GO:0000578,GO:0000814,GO:0003002,GO:0003006,GO:0003674,GO:0005488,GO:0005515,GO:0005575,GO:0005622,GO:0005623,GO:0005634,GO:0005654,GO:0005667,GO:0005737,GO:0005768,GO:0005770,GO:0005829,GO:0005886,GO:0006355,GO:0006357,GO:0006403,GO:0006508,GO:0006511,GO:0006807,GO:0006810,GO:0006886,GO:0006914,GO:0006996,GO:0007032,GO:0007034,GO:0007275,GO:0007276,GO:0007281,GO:0007292,GO:0007308,GO:0007309,GO:0007314,GO:0007350,GO:0007351,GO:0007389,GO:0008022,GO:0008104,GO:0008134,GO:0008150,GO:0008152,GO:0008283,GO:0008298,GO:0008358,GO:0008593,GO:0008595,GO:0009056,GO:0009057,GO:0009790,GO:0009798,GO:0009880,GO:0009889,GO:0009893,GO:0009894,GO:0009896,GO:0009948,GO:0009952,GO:0009966,GO:0009968,GO:0009987,GO:0009994,GO:0010008,GO:0010256,GO:0010468,GO:0010556,GO:0010604,GO:0010628,GO:0010646,GO:0010648,GO:0010796,GO:0010797,GO:0010941,GO:0012505,GO:0015031,GO:0015833,GO:0016020,GO:0016043,GO:0016050,GO:0016192,GO:0016197,GO:0016236,GO:0016247,GO:0016482,GO:0017157,GO:0019219,GO:0019222,GO:0019538,GO:0019941,GO:0019953,GO:0021700,GO:0022412,GO:0022414,GO:0022607,GO:0023051,GO:0023057,GO:0030154,GO:0030163,GO:0031090,GO:0031323,GO:0031326,GO:0031410,GO:0031902,GO:0031974,GO:0031981,GO:0031982,GO:0032456,GO:0032501,GO:0032502,GO:0032504,GO:0032509,GO:0032511,GO:0032535,GO:0032879,GO:0032991,GO:0033036,GO:0033365,GO:0034613,GO:0035282,GO:0036257,GO:0036258,GO:0036452,GO:0042058,GO:0042059,GO:0042176,GO:0042802,GO:0042803,GO:0042886,GO:0042981,GO:0043067,GO:0043162,GO:0043170,GO:0043226,GO:0043227,GO:0043229,GO:0043231,GO:0043233,GO:0043328,GO:0043632,GO:0043900,GO:0043903,GO:0044085,GO:0044087,GO:0044089,GO:0044237,GO:0044238,GO:0044248,GO:0044257,GO:0044260,GO:0044265,GO:0044267,GO:0044422,GO:0044424,GO:0044425,GO:0044428,GO:0044433,GO:0044440,GO:0044444,GO:0044446,GO:0044464,GO:0044703,GO:0045022,GO:0045184,GO:0045324,GO:0045450,GO:0045732,GO:0045921,GO:0046907,GO:0046983,GO:0047485,GO:0048468,GO:0048469,GO:0048471,GO:0048477,GO:0048518,GO:0048519,GO:0048522,GO:0048523,GO:0048583,GO:0048585,GO:0048599,GO:0048609,GO:0048856,GO:0048869,GO:0050789,GO:0050792,GO:0050794,GO:0051036,GO:0051046,GO:0051047,GO:0051049,GO:0051050,GO:0051171,GO:0051173,GO:0051179,GO:0051234,GO:0051246,GO:0051247,GO:0051252,GO:0051603,GO:0051641,GO:0051649,GO:0051704,GO:0055037,GO:0060255,GO:0060627,GO:0060810,GO:0060811,GO:0061635,GO:0061919,GO:0065007,GO:0065008,GO:0065009,GO:0070013,GO:0070727,GO:0070925,GO:0071702,GO:0071704,GO:0071705,GO:0071840,GO:0071944,GO:0071985,GO:0072594,GO:0072665,GO:0072666,GO:0080090,GO:0090066,GO:0097708,GO:0098588,GO:0098772,GO:0098796,GO:0098805,GO:0098927,GO:1901184,GO:1901185,GO:1901564,GO:1901565,GO:1901575,GO:1903506,GO:1903530,GO:1903532,GO:1903541,GO:1903543,GO:1903772,GO:1903900,GO:2000112,GO:2001141
HiC_scaffold_16	AUGUSTUS	intron	35253626	35253988	1.0	+	.	ID=g7510.t1.intron1;Parent=g7510.t1
HiC_scaffold_16	AUGUSTUS	exon	35253989	35254039	.	+	.	ID=g7510.t1.exon2;Parent=g7510.t1
HiC_scaffold_16	AUGUSTUS	CDS	35253989	35254039	1.0	+	0	ID=g7510.t1.CDS2;Parent=g7510.t1
HiC_scaffold_16	AUGUSTUS	intron	35254040	35256984	1.0	+	.	ID=g7510.t1.intron2;Parent=g7510.t1
HiC_scaffold_16	AUGUSTUS	exon	35256985	35257123	.	+	.	ID=g7510.t1.exon3;Parent=g7510.t1
HiC_scaffold_16	AUGUSTUS	CDS	35256985	35257123	1.0	+	0	ID=g7510.t1.CDS3;Parent=g7510.t1
HiC_scaffold_16	AUGUSTUS	intron	35257124	35258211	1.0	+	.	ID=g7510.t1.intron3;Parent=g7510.t1
HiC_scaffold_16	AUGUSTUS	exon	35258212	35258316	.	+	.	ID=g7510.t1.exon4;Parent=g7510.t1
HiC_scaffold_16	AUGUSTUS	CDS	35258212	35258316	1.0	+	2	ID=g7510.t1.CDS4;Parent=g7510.t1
HiC_scaffold_16	AUGUSTUS	intron	35258317	35258799	1.0	+	.	ID=g7510.t1.intron4;Parent=g7510.t1
HiC_scaffold_16	AUGUSTUS	exon	35258800	35258872	.	+	.	ID=g7510.t1.exon5;Parent=g7510.t1
HiC_scaffold_16	AUGUSTUS	CDS	35258800	35258872	1.0	+	2	ID=g7510.t1.CDS5;Parent=g7510.t1
HiC_scaffold_16	AUGUSTUS	intron	35258873	35259761	1.0	+	.	ID=g7510.t1.intron5;Parent=g7510.t1
HiC_scaffold_16	AUGUSTUS	exon	35259762	35259903	.	+	.	ID=g7510.t1.exon6;Parent=g7510.t1
HiC_scaffold_16	AUGUSTUS	CDS	35259762	35259903	1.0	+	1	ID=g7510.t1.CDS6;Parent=g7510.t1
HiC_scaffold_16	AUGUSTUS	intron	35259904	35260748	1.0	+	.	ID=g7510.t1.intron6;Parent=g7510.t1
HiC_scaffold_16	AUGUSTUS	exon	35260749	35260823	.	+	.	ID=g7510.t1.exon7;Parent=g7510.t1
HiC_scaffold_16	AUGUSTUS	CDS	35260749	35260823	1.0	+	0	ID=g7510.t1.CDS7;Parent=g7510.t1
HiC_scaffold_16	AUGUSTUS	intron	35260824	35261820	1.0	+	.	ID=g7510.t1.intron7;Parent=g7510.t1
HiC_scaffold_16	AUGUSTUS	exon	35261821	35261958	.	+	.	ID=g7510.t1.exon8;Parent=g7510.t1
HiC_scaffold_16	AUGUSTUS	CDS	35261821	35261958	1.0	+	0	ID=g7510.t1.CDS8;Parent=g7510.t1
HiC_scaffold_16	AUGUSTUS	stop_codon	35261956	35261958	.	+	0	ID=g7510.t1.stop1;Parent=g7510.t1
HiC_scaffold_16	AUGUSTUS	stop_codon	35265274	35265276	.	-	0	ID=g7511.t1.stop1;Parent=g7511.t1
HiC_scaffold_16	GeneMark.hmm3	stop_codon	35265274	35265276	.	-	0	ID=g7511.t2.stop1;Parent=g7511.t2
HiC_scaffold_16	AUGUSTUS	exon	35265274	35265444	.	-	.	ID=g7511.t1.exon1;Parent=g7511.t1
HiC_scaffold_16	GeneMark.hmm3	CDS	35265274	35265444	.	-	0	ID=g7511.t2.CDS1;Parent=g7511.t2
HiC_scaffold_16	GeneMark.hmm3	exon	35265274	35265444	.	-	0	ID=g7511.t2.exon1;Parent=g7511.t2
HiC_scaffold_16	AUGUSTUS	CDS	35265274	35265444	1.0	-	0	ID=g7511.t1.CDS1;Parent=g7511.t1
HiC_scaffold_16	AUGUSTUS	mRNA	35265274	35278067	1.0	-	.	ID=g7511.t1;Parent=g7511;em_target=9707.XP_004395176.1;em_score=828.5;em_evalue=2.3e-252;em_tcov=.;em_OGs=COG5078@1|root,KOG0895@2759|Eukaryota,38FE2@33154|Opisthokonta,3B99B@33208|Metazoa,3CYFY@33213|Bilateria,48BND@7711|Chordata,495VR@7742|Vertebrata,3J3DU@40674|Mammalia,3EEYD@33554|Carnivora;em_COG_cat=O;em_desc=ubiquitin-conjugating enzyme;em_max_annot_lvl=33208|Metazoa;em_Preferred_name=UBE2Z;em_EC=2.3.2.23;em_KEGG_ko=ko:K10585;em_KEGG_Pathway=ko04120,map04120;em_BRITE=ko00000,ko00001,ko01000,ko04121;em_PFAMs=UQ_con;em_GOs=GO:0003674,GO:0003824,GO:0004842,GO:0005488,GO:0005515,GO:0005575,GO:0005622,GO:0005623,GO:0005634,GO:0005654,GO:0005737,GO:0005829,GO:0006464,GO:0006508,GO:0006511,GO:0006807,GO:0008150,GO:0008152,GO:0009056,GO:0009057,GO:0009987,GO:0010941,GO:0010942,GO:0016567,GO:0016740,GO:0019538,GO:0019787,GO:0019899,GO:0019941,GO:0030163,GO:0031625,GO:0031974,GO:0031981,GO:0032446,GO:0036211,GO:0042981,GO:0043065,GO:0043067,GO:0043068,GO:0043170,GO:0043226,GO:0043227,GO:0043229,GO:0043231,GO:0043233,GO:0043412,GO:0043632,GO:0044237,GO:0044238,GO:0044248,GO:0044257,GO:0044260,GO:0044265,GO:0044267,GO:0044389,GO:0044422,GO:0044424,GO:0044428,GO:0044444,GO:0044446,GO:0044464,GO:0048518,GO:0048522,GO:0050789,GO:0050794,GO:0051603,GO:0061630,GO:0061631,GO:0061650,GO:0061659,GO:0065007,GO:0070013,GO:0070647,GO:0071704,GO:0140096,GO:1901564,GO:1901565,GO:1901575
HiC_scaffold_16	AUGUSTUS	gene	35265274	35281832	.	-	.	ID=g7511
HiC_scaffold_16	GeneMark.hmm3	mRNA	35265274	35281832	.	-	.	ID=g7511.t2;Parent=g7511;em_target=9707.XP_004395176.1;em_score=827.3;em_evalue=2.4e-251;em_tcov=.;em_OGs=COG5078@1|root,KOG0895@2759|Eukaryota,38FE2@33154|Opisthokonta,3B99B@33208|Metazoa,3CYFY@33213|Bilateria,48BND@7711|Chordata,495VR@7742|Vertebrata,3J3DU@40674|Mammalia,3EEYD@33554|Carnivora;em_COG_cat=O;em_desc=ubiquitin-conjugating enzyme;em_max_annot_lvl=33208|Metazoa;em_Preferred_name=UBE2Z;em_EC=2.3.2.23;em_KEGG_ko=ko:K10585;em_KEGG_Pathway=ko04120,map04120;em_BRITE=ko00000,ko00001,ko01000,ko04121;em_PFAMs=UQ_con;em_GOs=GO:0003674,GO:0003824,GO:0004842,GO:0005488,GO:0005515,GO:0005575,GO:0005622,GO:0005623,GO:0005634,GO:0005654,GO:0005737,GO:0005829,GO:0006464,GO:0006508,GO:0006511,GO:0006807,GO:0008150,GO:0008152,GO:0009056,GO:0009057,GO:0009987,GO:0010941,GO:0010942,GO:0016567,GO:0016740,GO:0019538,GO:0019787,GO:0019899,GO:0019941,GO:0030163,GO:0031625,GO:0031974,GO:0031981,GO:0032446,GO:0036211,GO:0042981,GO:0043065,GO:0043067,GO:0043068,GO:0043170,GO:0043226,GO:0043227,GO:0043229,GO:0043231,GO:0043233,GO:0043412,GO:0043632,GO:0044237,GO:0044238,GO:0044248,GO:0044257,GO:0044260,GO:0044265,GO:0044267,GO:0044389,GO:0044422,GO:0044424,GO:0044428,GO:0044444,GO:0044446,GO:0044464,GO:0048518,GO:0048522,GO:0050789,GO:0050794,GO:0051603,GO:0061630,GO:0061631,GO:0061650,GO:0061659,GO:0065007,GO:0070013,GO:0070647,GO:0071704,GO:0140096,GO:1901564,GO:1901565,GO:1901575
HiC_scaffold_16	GeneMark.hmm3	intron	35265445	35267715	.	-	0	ID=g7511.t2.intron1;Parent=g7511.t2
HiC_scaffold_16	AUGUSTUS	intron	35265445	35267715	1.0	-	.	ID=g7511.t1.intron1;Parent=g7511.t1
HiC_scaffold_16	AUGUSTUS	exon	35267716	35267806	.	-	.	ID=g7511.t1.exon2;Parent=g7511.t1
HiC_scaffold_16	GeneMark.hmm3	CDS	35267716	35267806	.	-	1	ID=g7511.t2.CDS2;Parent=g7511.t2
HiC_scaffold_16	GeneMark.hmm3	exon	35267716	35267806	.	-	1	ID=g7511.t2.exon2;Parent=g7511.t2
HiC_scaffold_16	AUGUSTUS	CDS	35267716	35267806	1.0	-	1	ID=g7511.t1.CDS2;Parent=g7511.t1
HiC_scaffold_16	GeneMark.hmm3	intron	35267807	35268697	.	-	2	ID=g7511.t2.intron2;Parent=g7511.t2
HiC_scaffold_16	AUGUSTUS	intron	35267807	35268697	1.0	-	.	ID=g7511.t1.intron2;Parent=g7511.t1
HiC_scaffold_16	AUGUSTUS	exon	35268698	35268810	.	-	.	ID=g7511.t1.exon3;Parent=g7511.t1
HiC_scaffold_16	GeneMark.hmm3	CDS	35268698	35268810	.	-	0	ID=g7511.t2.CDS3;Parent=g7511.t2
HiC_scaffold_16	GeneMark.hmm3	exon	35268698	35268810	.	-	0	ID=g7511.t2.exon3;Parent=g7511.t2
HiC_scaffold_16	AUGUSTUS	CDS	35268698	35268810	1.0	-	0	ID=g7511.t1.CDS3;Parent=g7511.t1
HiC_scaffold_16	GeneMark.hmm3	intron	35268811	35271058	.	-	0	ID=g7511.t2.intron3;Parent=g7511.t2
HiC_scaffold_16	AUGUSTUS	intron	35268811	35271058	1.0	-	.	ID=g7511.t1.intron3;Parent=g7511.t1
HiC_scaffold_16	AUGUSTUS	exon	35271059	35271170	.	-	.	ID=g7511.t1.exon4;Parent=g7511.t1
HiC_scaffold_16	GeneMark.hmm3	CDS	35271059	35271170	.	-	1	ID=g7511.t2.CDS4;Parent=g7511.t2
HiC_scaffold_16	GeneMark.hmm3	exon	35271059	35271170	.	-	1	ID=g7511.t2.exon4;Parent=g7511.t2
HiC_scaffold_16	AUGUSTUS	CDS	35271059	35271170	1.0	-	1	ID=g7511.t1.CDS4;Parent=g7511.t1
HiC_scaffold_16	GeneMark.hmm3	intron	35271171	35273544	.	-	2	ID=g7511.t2.intron4;Parent=g7511.t2
HiC_scaffold_16	AUGUSTUS	intron	35271171	35273544	1.0	-	.	ID=g7511.t1.intron4;Parent=g7511.t1
HiC_scaffold_16	AUGUSTUS	exon	35273545	35273732	.	-	.	ID=g7511.t1.exon5;Parent=g7511.t1
HiC_scaffold_16	GeneMark.hmm3	CDS	35273545	35273732	.	-	0	ID=g7511.t2.CDS5;Parent=g7511.t2
HiC_scaffold_16	GeneMark.hmm3	exon	35273545	35273732	.	-	0	ID=g7511.t2.exon5;Parent=g7511.t2
HiC_scaffold_16	AUGUSTUS	CDS	35273545	35273732	1.0	-	0	ID=g7511.t1.CDS5;Parent=g7511.t1
HiC_scaffold_16	GeneMark.hmm3	intron	35273733	35275672	.	-	0	ID=g7511.t2.intron5;Parent=g7511.t2
HiC_scaffold_16	AUGUSTUS	intron	35273733	35275672	1.0	-	.	ID=g7511.t1.intron5;Parent=g7511.t1
HiC_scaffold_16	AUGUSTUS	exon	35275673	35275745	.	-	.	ID=g7511.t1.exon6;Parent=g7511.t1
HiC_scaffold_16	GeneMark.hmm3	CDS	35275673	35275745	.	-	1	ID=g7511.t2.CDS6;Parent=g7511.t2
HiC_scaffold_16	GeneMark.hmm3	exon	35275673	35275745	.	-	1	ID=g7511.t2.exon6;Parent=g7511.t2
HiC_scaffold_16	AUGUSTUS	CDS	35275673	35275745	1.0	-	1	ID=g7511.t1.CDS6;Parent=g7511.t1
HiC_scaffold_16	GeneMark.hmm3	intron	35275746	35277744	.	-	2	ID=g7511.t2.intron6;Parent=g7511.t2
HiC_scaffold_16	AUGUSTUS	intron	35275746	35277744	1.0	-	.	ID=g7511.t1.intron6;Parent=g7511.t1
HiC_scaffold_16	AUGUSTUS	exon	35277745	35278067	.	-	.	ID=g7511.t1.exon7;Parent=g7511.t1
HiC_scaffold_16	AUGUSTUS	CDS	35277745	35278067	1.0	-	0	ID=g7511.t1.CDS7;Parent=g7511.t1
HiC_scaffold_16	GeneMark.hmm3	CDS	35277745	35278366	.	-	2	ID=g7511.t2.CDS7;Parent=g7511.t2
HiC_scaffold_16	GeneMark.hmm3	exon	35277745	35278366	.	-	2	ID=g7511.t2.exon7;Parent=g7511.t2
HiC_scaffold_16	AUGUSTUS	start_codon	35278065	35278067	.	-	0	ID=g7511.t1.start1;Parent=g7511.t1
HiC_scaffold_16	GeneMark.hmm3	intron	35278367	35278587	.	-	1	ID=g7511.t2.intron7;Parent=g7511.t2
HiC_scaffold_16	GeneMark.hmm3	CDS	35278588	35278624	.	-	0	ID=g7511.t2.CDS8;Parent=g7511.t2
HiC_scaffold_16	GeneMark.hmm3	exon	35278588	35278624	.	-	0	ID=g7511.t2.exon8;Parent=g7511.t2
HiC_scaffold_16	GeneMark.hmm3	intron	35278625	35281509	.	-	0	ID=g7511.t2.intron8;Parent=g7511.t2
HiC_scaffold_16	GeneMark.hmm3	CDS	35281510	35281537	.	-	1	ID=g7511.t2.CDS9;Parent=g7511.t2
HiC_scaffold_16	GeneMark.hmm3	exon	35281510	35281537	.	-	1	ID=g7511.t2.exon9;Parent=g7511.t2
HiC_scaffold_16	GeneMark.hmm3	intron	35281538	35281619	.	-	2	ID=g7511.t2.intron9;Parent=g7511.t2
HiC_scaffold_16	GeneMark.hmm3	CDS	35281620	35281659	.	-	2	ID=g7511.t2.CDS10;Parent=g7511.t2
HiC_scaffold_16	GeneMark.hmm3	exon	35281620	35281659	.	-	2	ID=g7511.t2.exon10;Parent=g7511.t2
HiC_scaffold_16	GeneMark.hmm3	intron	35281660	35281738	.	-	1	ID=g7511.t2.intron10;Parent=g7511.t2
HiC_scaffold_16	GeneMark.hmm3	CDS	35281739	35281832	.	-	0	ID=g7511.t2.CDS11;Parent=g7511.t2
HiC_scaffold_16	GeneMark.hmm3	exon	35281739	35281832	.	-	0	ID=g7511.t2.exon11;Parent=g7511.t2
HiC_scaffold_16	GeneMark.hmm3	start_codon	35281830	35281832	.	-	0	ID=g7511.t2.start1;Parent=g7511.t2
HiC_scaffold_16	AUGUSTUS	stop_codon	35285142	35285144	.	-	0	ID=g7512.t1.stop1;Parent=g7512.t1
HiC_scaffold_16	AUGUSTUS	exon	35285142	35285256	.	-	.	ID=g7512.t1.exon1;Parent=g7512.t1
HiC_scaffold_16	AUGUSTUS	CDS	35285142	35285256	1.0	-	1	ID=g7512.t1.CDS1;Parent=g7512.t1
HiC_scaffold_16	AUGUSTUS	gene	35285142	35287421	.	-	.	ID=g7512
HiC_scaffold_16	AUGUSTUS	mRNA	35285142	35287421	1.0	-	.	ID=g7512.t1;Parent=g7512;em_target=9668.ENSMPUP00000015231;em_score=279.9;em_evalue=1.3e-86;em_tcov=.;em_OGs=COG0636@1|root,KOG3025@2759|Eukaryota,3A3YG@33154|Opisthokonta,3BS02@33208|Metazoa,3D6H4@33213|Bilateria,48E8F@7711|Chordata,49AZP@7742|Vertebrata,3JGS7@40674|Mammalia,3EV1B@33554|Carnivora;em_COG_cat=C;em_desc=ATP synthase, H transporting, mitochondrial Fo complex, subunit C1 (subunit 9);em_max_annot_lvl=33208|Metazoa;em_Preferred_name=ATP5G1;em_KEGG_ko=ko:K02128;em_KEGG_Pathway=ko00190,ko01100,ko04714,ko05010,ko05012,ko05016,map00190,map01100,map04714,map05010,map05012,map05016;em_KEGG_Module=M00158;em_BRITE=ko00000,ko00001,ko00002;em_KEGG_TC=3.A.2.1;em_PFAMs=ATP-synt_C;em_GOs=GO:0000276,GO:0003674,GO:0003824,GO:0005215,GO:0005575,GO:0005622,GO:0005623,GO:0005737,GO:0005739,GO:0005740,GO:0005743,GO:0005753,GO:0006139,GO:0006163,GO:0006164,GO:0006725,GO:0006753,GO:0006754,GO:0006793,GO:0006796,GO:0006807,GO:0006810,GO:0006811,GO:0006812,GO:0006996,GO:0007005,GO:0007006,GO:0007007,GO:0008150,GO:0008152,GO:0008324,GO:0009058,GO:0009117,GO:0009123,GO:0009124,GO:0009126,GO:0009127,GO:0009141,GO:0009142,GO:0009144,GO:0009145,GO:0009150,GO:0009152,GO:0009156,GO:0009161,GO:0009165,GO:0009167,GO:0009168,GO:0009199,GO:0009201,GO:0009205,GO:0009206,GO:0009259,GO:0009260,GO:0009636,GO:0009987,GO:0010033,GO:0015075,GO:0015077,GO:0015078,GO:0015318,GO:0015399,GO:0015405,GO:0015672,GO:0015985,GO:0015986,GO:0016020,GO:0016043,GO:0016462,GO:0016469,GO:0016787,GO:0016817,GO:0016818,GO:0016887,GO:0017111,GO:0017144,GO:0018130,GO:0019438,GO:0019637,GO:0019693,GO:0019829,GO:0019866,GO:0022804,GO:0022853,GO:0022857,GO:0022890,GO:0031090,GO:0031966,GO:0031967,GO:0031975,GO:0032991,GO:0033177,GO:0034220,GO:0034641,GO:0034654,GO:0042221,GO:0042407,GO:0042493,GO:0042623,GO:0042625,GO:0042626,GO:0043226,GO:0043227,GO:0043229,GO:0043231,GO:0043492,GO:0044237,GO:0044238,GO:0044249,GO:0044271,GO:0044281,GO:0044422,GO:0044424,GO:0044425,GO:0044429,GO:0044444,GO:0044446,GO:0044455,GO:0044464,GO:0044769,GO:0045259,GO:0045263,GO:0045471,GO:0046034,GO:0046390,GO:0046483,GO:0046677,GO:0046933,GO:0050896,GO:0051179,GO:0051234,GO:0055085,GO:0055086,GO:0061024,GO:0071704,GO:0071840,GO:0072521,GO:0072522,GO:0090407,GO:0090662,GO:0097305,GO:0098655,GO:0098660,GO:0098662,GO:0098796,GO:0098798,GO:0098800,GO:0099131,GO:0099132,GO:1901135,GO:1901137,GO:1901293,GO:1901360,GO:1901362,GO:1901564,GO:1901566,GO:1901576,GO:1901700,GO:1902600
HiC_scaffold_16	AUGUSTUS	intron	35285257	35285606	1.0	-	.	ID=g7512.t1.intron1;Parent=g7512.t1
HiC_scaffold_16	AUGUSTUS	exon	35285607	35285788	.	-	.	ID=g7512.t1.exon2;Parent=g7512.t1
HiC_scaffold_16	AUGUSTUS	CDS	35285607	35285788	1.0	-	0	ID=g7512.t1.CDS2;Parent=g7512.t1
HiC_scaffold_16	AUGUSTUS	intron	35285789	35286506	1.0	-	.	ID=g7512.t1.intron2;Parent=g7512.t1
HiC_scaffold_16	AUGUSTUS	exon	35286507	35286584	.	-	.	ID=g7512.t1.exon3;Parent=g7512.t1
HiC_scaffold_16	AUGUSTUS	CDS	35286507	35286584	1.0	-	0	ID=g7512.t1.CDS3;Parent=g7512.t1
HiC_scaffold_16	AUGUSTUS	intron	35286585	35287382	1.0	-	.	ID=g7512.t1.intron3;Parent=g7512.t1
HiC_scaffold_16	AUGUSTUS	exon	35287383	35287421	.	-	.	ID=g7512.t1.exon4;Parent=g7512.t1
HiC_scaffold_16	AUGUSTUS	CDS	35287383	35287421	1.0	-	0	ID=g7512.t1.CDS4;Parent=g7512.t1
HiC_scaffold_16	AUGUSTUS	start_codon	35287419	35287421	.	-	0	ID=g7512.t1.start1;Parent=g7512.t1
HiC_scaffold_16	AUGUSTUS	stop_codon	35325970	35325972	.	-	0	ID=g7513.t1.stop1;Parent=g7513.t1
HiC_scaffold_16	GeneMark.hmm3	stop_codon	35325970	35325972	.	-	0	ID=g7513.t2.stop1;Parent=g7513.t2
HiC_scaffold_16	AUGUSTUS	exon	35325970	35326146	.	-	.	ID=g7513.t1.exon1;Parent=g7513.t1
HiC_scaffold_16	GeneMark.hmm3	CDS	35325970	35326146	.	-	0	ID=g7513.t2.CDS1;Parent=g7513.t2
HiC_scaffold_16	GeneMark.hmm3	exon	35325970	35326146	.	-	0	ID=g7513.t2.exon1;Parent=g7513.t2
HiC_scaffold_16	AUGUSTUS	CDS	35325970	35326146	1.0	-	0	ID=g7513.t1.CDS1;Parent=g7513.t1
HiC_scaffold_16	AUGUSTUS	mRNA	35325970	35344921	1.0	-	.	ID=g7513.t1;Parent=g7513;em_target=9668.ENSMPUP00000015228;em_score=984.7;em_evalue=1.7e-299;em_tcov=.;em_OGs=2CN04@1|root,2QT1M@2759|Eukaryota,39VGQ@33154|Opisthokonta,3BBVD@33208|Metazoa,3CYCG@33213|Bilateria,486RQ@7711|Chordata,49643@7742|Vertebrata,3J25J@40674|Mammalia,3ETC0@33554|Carnivora;em_COG_cat=S;em_desc=Calcium binding and coiled-coil domain 2;em_max_annot_lvl=33208|Metazoa;em_Preferred_name=CALCOCO2;em_KEGG_ko=ko:K21348;em_KEGG_Pathway=ko04137,map04137;em_BRITE=ko00000,ko00001,ko03029,ko04131;em_PFAMs=CALCOCO1;em_GOs=GO:0002376,GO:0003674,GO:0005488,GO:0005515,GO:0005575,GO:0005622,GO:0005623,GO:0005634,GO:0005654,GO:0005737,GO:0005773,GO:0005776,GO:0005829,GO:0006914,GO:0006950,GO:0006952,GO:0006955,GO:0008150,GO:0008152,GO:0009056,GO:0009605,GO:0009607,GO:0009893,GO:0009894,GO:0009896,GO:0009987,GO:0010033,GO:0010506,GO:0010508,GO:0010638,GO:0016032,GO:0016236,GO:0016239,GO:0016241,GO:0016604,GO:0016605,GO:0019222,GO:0031323,GO:0031325,GO:0031329,GO:0031331,GO:0031974,GO:0031981,GO:0033043,GO:0034097,GO:0034341,GO:0042221,GO:0042802,GO:0042803,GO:0043207,GO:0043226,GO:0043227,GO:0043229,GO:0043231,GO:0043233,GO:0043243,GO:0043244,GO:0044237,GO:0044248,GO:0044403,GO:0044419,GO:0044422,GO:0044424,GO:0044428,GO:0044444,GO:0044446,GO:0044451,GO:0044464,GO:0045087,GO:0046983,GO:0048471,GO:0048518,GO:0048522,GO:0050789,GO:0050794,GO:0050896,GO:0051128,GO:0051130,GO:0051704,GO:0051707,GO:0061912,GO:0061919,GO:0065007,GO:0070013,GO:0098542,GO:0098792,GO:1901096,GO:1901098
HiC_scaffold_16	AUGUSTUS	gene	35325970	35366383	.	-	.	ID=g7513
HiC_scaffold_16	GeneMark.hmm3	mRNA	35325970	35366383	.	-	.	ID=g7513.t2;Parent=g7513;em_target=9668.ENSMPUP00000015228;em_score=999.9;em_evalue=3.8e-303;em_tcov=.;em_OGs=2CN04@1|root,2QT1M@2759|Eukaryota,39VGQ@33154|Opisthokonta,3BBVD@33208|Metazoa,3CYCG@33213|Bilateria,486RQ@7711|Chordata,49643@7742|Vertebrata,3J25J@40674|Mammalia,3ETC0@33554|Carnivora;em_COG_cat=S;em_desc=Calcium binding and coiled-coil domain 2;em_max_annot_lvl=33208|Metazoa;em_Preferred_name=CALCOCO2;em_KEGG_ko=ko:K21348;em_KEGG_Pathway=ko04137,map04137;em_BRITE=ko00000,ko00001,ko03029,ko04131;em_PFAMs=CALCOCO1;em_GOs=GO:0002376,GO:0003674,GO:0005488,GO:0005515,GO:0005575,GO:0005622,GO:0005623,GO:0005634,GO:0005654,GO:0005737,GO:0005773,GO:0005776,GO:0005829,GO:0006914,GO:0006950,GO:0006952,GO:0006955,GO:0008150,GO:0008152,GO:0009056,GO:0009605,GO:0009607,GO:0009893,GO:0009894,GO:0009896,GO:0009987,GO:0010033,GO:0010506,GO:0010508,GO:0010638,GO:0016032,GO:0016236,GO:0016239,GO:0016241,GO:0016604,GO:0016605,GO:0019222,GO:0031323,GO:0031325,GO:0031329,GO:0031331,GO:0031974,GO:0031981,GO:0033043,GO:0034097,GO:0034341,GO:0042221,GO:0042802,GO:0042803,GO:0043207,GO:0043226,GO:0043227,GO:0043229,GO:0043231,GO:0043233,GO:0043243,GO:0043244,GO:0044237,GO:0044248,GO:0044403,GO:0044419,GO:0044422,GO:0044424,GO:0044428,GO:0044444,GO:0044446,GO:0044451,GO:0044464,GO:0045087,GO:0046983,GO:0048471,GO:0048518,GO:0048522,GO:0050789,GO:0050794,GO:0050896,GO:0051128,GO:0051130,GO:0051704,GO:0051707,GO:0061912,GO:0061919,GO:0065007,GO:0070013,GO:0098542,GO:0098792,GO:1901096,GO:1901098
HiC_scaffold_16	GeneMark.hmm3	intron	35326147	35326673	.	-	0	ID=g7513.t2.intron1;Parent=g7513.t2
HiC_scaffold_16	AUGUSTUS	intron	35326147	35326673	1.0	-	.	ID=g7513.t1.intron1;Parent=g7513.t1
HiC_scaffold_16	AUGUSTUS	exon	35326674	35326702	.	-	.	ID=g7513.t1.exon2;Parent=g7513.t1
HiC_scaffold_16	GeneMark.hmm3	CDS	35326674	35326702	.	-	2	ID=g7513.t2.CDS2;Parent=g7513.t2
HiC_scaffold_16	GeneMark.hmm3	exon	35326674	35326702	.	-	2	ID=g7513.t2.exon2;Parent=g7513.t2
HiC_scaffold_16	AUGUSTUS	CDS	35326674	35326702	1.0	-	2	ID=g7513.t1.CDS2;Parent=g7513.t1
HiC_scaffold_16	GeneMark.hmm3	intron	35326703	35327785	.	-	1	ID=g7513.t2.intron2;Parent=g7513.t2
HiC_scaffold_16	AUGUSTUS	intron	35326703	35327785	1.0	-	.	ID=g7513.t1.intron2;Parent=g7513.t1
HiC_scaffold_16	AUGUSTUS	exon	35327786	35327921	.	-	.	ID=g7513.t1.exon3;Parent=g7513.t1
HiC_scaffold_16	GeneMark.hmm3	CDS	35327786	35327921	.	-	0	ID=g7513.t2.CDS3;Parent=g7513.t2
HiC_scaffold_16	GeneMark.hmm3	exon	35327786	35327921	.	-	0	ID=g7513.t2.exon3;Parent=g7513.t2
HiC_scaffold_16	AUGUSTUS	CDS	35327786	35327921	1.0	-	0	ID=g7513.t1.CDS3;Parent=g7513.t1
HiC_scaffold_16	GeneMark.hmm3	intron	35327922	35330040	.	-	0	ID=g7513.t2.intron3;Parent=g7513.t2
HiC_scaffold_16	AUGUSTUS	intron	35327922	35330040	1.0	-	.	ID=g7513.t1.intron3;Parent=g7513.t1
HiC_scaffold_16	AUGUSTUS	exon	35330041	35330136	.	-	.	ID=g7513.t1.exon4;Parent=g7513.t1
HiC_scaffold_16	GeneMark.hmm3	CDS	35330041	35330136	.	-	0	ID=g7513.t2.CDS4;Parent=g7513.t2
HiC_scaffold_16	GeneMark.hmm3	exon	35330041	35330136	.	-	0	ID=g7513.t2.exon4;Parent=g7513.t2
HiC_scaffold_16	AUGUSTUS	CDS	35330041	35330136	1.0	-	0	ID=g7513.t1.CDS4;Parent=g7513.t1
HiC_scaffold_16	GeneMark.hmm3	intron	35330137	35332585	.	-	0	ID=g7513.t2.intron4;Parent=g7513.t2
HiC_scaffold_16	AUGUSTUS	intron	35330137	35332585	1.0	-	.	ID=g7513.t1.intron4;Parent=g7513.t1
HiC_scaffold_16	AUGUSTUS	exon	35332586	35332672	.	-	.	ID=g7513.t1.exon5;Parent=g7513.t1
HiC_scaffold_16	GeneMark.hmm3	CDS	35332586	35332672	.	-	0	ID=g7513.t2.CDS5;Parent=g7513.t2
HiC_scaffold_16	GeneMark.hmm3	exon	35332586	35332672	.	-	0	ID=g7513.t2.exon5;Parent=g7513.t2
HiC_scaffold_16	AUGUSTUS	CDS	35332586	35332672	1.0	-	0	ID=g7513.t1.CDS5;Parent=g7513.t1
HiC_scaffold_16	GeneMark.hmm3	intron	35332673	35332935	.	-	0	ID=g7513.t2.intron5;Parent=g7513.t2
HiC_scaffold_16	AUGUSTUS	intron	35332673	35332935	1.0	-	.	ID=g7513.t1.intron5;Parent=g7513.t1
HiC_scaffold_16	AUGUSTUS	exon	35332936	35333058	.	-	.	ID=g7513.t1.exon6;Parent=g7513.t1
HiC_scaffold_16	GeneMark.hmm3	CDS	35332936	35333058	.	-	0	ID=g7513.t2.CDS6;Parent=g7513.t2
HiC_scaffold_16	GeneMark.hmm3	exon	35332936	35333058	.	-	0	ID=g7513.t2.exon6;Parent=g7513.t2
HiC_scaffold_16	AUGUSTUS	CDS	35332936	35333058	1.0	-	0	ID=g7513.t1.CDS6;Parent=g7513.t1
HiC_scaffold_16	GeneMark.hmm3	intron	35333059	35333646	.	-	0	ID=g7513.t2.intron6;Parent=g7513.t2
HiC_scaffold_16	AUGUSTUS	intron	35333059	35333646	1.0	-	.	ID=g7513.t1.intron6;Parent=g7513.t1
HiC_scaffold_16	AUGUSTUS	exon	35333647	35333716	.	-	.	ID=g7513.t1.exon7;Parent=g7513.t1
HiC_scaffold_16	GeneMark.hmm3	CDS	35333647	35333716	.	-	1	ID=g7513.t2.CDS7;Parent=g7513.t2
HiC_scaffold_16	GeneMark.hmm3	exon	35333647	35333716	.	-	1	ID=g7513.t2.exon7;Parent=g7513.t2
HiC_scaffold_16	AUGUSTUS	CDS	35333647	35333716	1.0	-	1	ID=g7513.t1.CDS7;Parent=g7513.t1
HiC_scaffold_16	GeneMark.hmm3	intron	35333717	35334308	.	-	2	ID=g7513.t2.intron7;Parent=g7513.t2
HiC_scaffold_16	AUGUSTUS	intron	35333717	35334308	1.0	-	.	ID=g7513.t1.intron7;Parent=g7513.t1
HiC_scaffold_16	AUGUSTUS	exon	35334309	35334397	.	-	.	ID=g7513.t1.exon8;Parent=g7513.t1
HiC_scaffold_16	GeneMark.hmm3	CDS	35334309	35334397	.	-	0	ID=g7513.t2.CDS8;Parent=g7513.t2
HiC_scaffold_16	GeneMark.hmm3	exon	35334309	35334397	.	-	0	ID=g7513.t2.exon8;Parent=g7513.t2
HiC_scaffold_16	AUGUSTUS	CDS	35334309	35334397	1.0	-	0	ID=g7513.t1.CDS8;Parent=g7513.t1
HiC_scaffold_16	GeneMark.hmm3	intron	35334398	35337263	.	-	0	ID=g7513.t2.intron8;Parent=g7513.t2
HiC_scaffold_16	AUGUSTUS	intron	35334398	35337263	1.0	-	.	ID=g7513.t1.intron8;Parent=g7513.t1
HiC_scaffold_16	AUGUSTUS	exon	35337264	35337389	.	-	.	ID=g7513.t1.exon9;Parent=g7513.t1
HiC_scaffold_16	GeneMark.hmm3	CDS	35337264	35337389	.	-	0	ID=g7513.t2.CDS9;Parent=g7513.t2
HiC_scaffold_16	GeneMark.hmm3	exon	35337264	35337389	.	-	0	ID=g7513.t2.exon9;Parent=g7513.t2
HiC_scaffold_16	AUGUSTUS	CDS	35337264	35337389	1.0	-	0	ID=g7513.t1.CDS9;Parent=g7513.t1
HiC_scaffold_16	GeneMark.hmm3	intron	35337390	35338410	.	-	0	ID=g7513.t2.intron9;Parent=g7513.t2
HiC_scaffold_16	AUGUSTUS	intron	35337390	35338410	1.0	-	.	ID=g7513.t1.intron9;Parent=g7513.t1
HiC_scaffold_16	AUGUSTUS	exon	35338411	35338544	.	-	.	ID=g7513.t1.exon10;Parent=g7513.t1
HiC_scaffold_16	GeneMark.hmm3	CDS	35338411	35338544	.	-	2	ID=g7513.t2.CDS10;Parent=g7513.t2
HiC_scaffold_16	GeneMark.hmm3	exon	35338411	35338544	.	-	2	ID=g7513.t2.exon10;Parent=g7513.t2
HiC_scaffold_16	AUGUSTUS	CDS	35338411	35338544	1.0	-	2	ID=g7513.t1.CDS10;Parent=g7513.t1
HiC_scaffold_16	GeneMark.hmm3	intron	35338545	35338696	.	-	1	ID=g7513.t2.intron10;Parent=g7513.t2
HiC_scaffold_16	AUGUSTUS	intron	35338545	35338696	1.0	-	.	ID=g7513.t1.intron10;Parent=g7513.t1
HiC_scaffold_16	AUGUSTUS	exon	35338697	35338799	.	-	.	ID=g7513.t1.exon11;Parent=g7513.t1
HiC_scaffold_16	GeneMark.hmm3	CDS	35338697	35338799	.	-	0	ID=g7513.t2.CDS11;Parent=g7513.t2
HiC_scaffold_16	GeneMark.hmm3	exon	35338697	35338799	.	-	0	ID=g7513.t2.exon11;Parent=g7513.t2
HiC_scaffold_16	AUGUSTUS	CDS	35338697	35338799	1.0	-	0	ID=g7513.t1.CDS11;Parent=g7513.t1
HiC_scaffold_16	GeneMark.hmm3	intron	35338800	35344741	.	-	0	ID=g7513.t2.intron11;Parent=g7513.t2
HiC_scaffold_16	AUGUSTUS	intron	35338800	35344741	1.0	-	.	ID=g7513.t1.intron11;Parent=g7513.t1
HiC_scaffold_16	AUGUSTUS	exon	35344742	35344921	.	-	.	ID=g7513.t1.exon12;Parent=g7513.t1
HiC_scaffold_16	AUGUSTUS	CDS	35344742	35344921	1.0	-	0	ID=g7513.t1.CDS12;Parent=g7513.t1
HiC_scaffold_16	GeneMark.hmm3	CDS	35344742	35344931	.	-	1	ID=g7513.t2.CDS12;Parent=g7513.t2
HiC_scaffold_16	GeneMark.hmm3	exon	35344742	35344931	.	-	1	ID=g7513.t2.exon12;Parent=g7513.t2
HiC_scaffold_16	AUGUSTUS	start_codon	35344919	35344921	.	-	0	ID=g7513.t1.start1;Parent=g7513.t1
HiC_scaffold_16	GeneMark.hmm3	intron	35344932	35352325	.	-	2	ID=g7513.t2.intron12;Parent=g7513.t2
HiC_scaffold_16	GeneMark.hmm3	CDS	35352326	35352386	.	-	2	ID=g7513.t2.CDS13;Parent=g7513.t2
HiC_scaffold_16	GeneMark.hmm3	exon	35352326	35352386	.	-	2	ID=g7513.t2.exon13;Parent=g7513.t2
HiC_scaffold_16	GeneMark.hmm3	intron	35352387	35364151	.	-	1	ID=g7513.t2.intron13;Parent=g7513.t2
HiC_scaffold_16	GeneMark.hmm3	CDS	35364152	35364225	.	-	1	ID=g7513.t2.CDS14;Parent=g7513.t2
HiC_scaffold_16	GeneMark.hmm3	exon	35364152	35364225	.	-	1	ID=g7513.t2.exon14;Parent=g7513.t2
HiC_scaffold_16	GeneMark.hmm3	intron	35364226	35364293	.	-	2	ID=g7513.t2.intron14;Parent=g7513.t2
HiC_scaffold_16	GeneMark.hmm3	CDS	35364294	35364441	.	-	2	ID=g7513.t2.CDS15;Parent=g7513.t2
HiC_scaffold_16	GeneMark.hmm3	exon	35364294	35364441	.	-	2	ID=g7513.t2.exon15;Parent=g7513.t2
HiC_scaffold_16	GeneMark.hmm3	intron	35364442	35364536	.	-	1	ID=g7513.t2.intron15;Parent=g7513.t2
HiC_scaffold_16	GeneMark.hmm3	CDS	35364537	35364588	.	-	0	ID=g7513.t2.CDS16;Parent=g7513.t2
HiC_scaffold_16	GeneMark.hmm3	exon	35364537	35364588	.	-	0	ID=g7513.t2.exon16;Parent=g7513.t2
HiC_scaffold_16	GeneMark.hmm3	intron	35364589	35365635	.	-	0	ID=g7513.t2.intron16;Parent=g7513.t2
HiC_scaffold_16	GeneMark.hmm3	CDS	35365636	35365898	.	-	2	ID=g7513.t2.CDS17;Parent=g7513.t2
HiC_scaffold_16	GeneMark.hmm3	exon	35365636	35365898	.	-	2	ID=g7513.t2.exon17;Parent=g7513.t2
HiC_scaffold_16	GeneMark.hmm3	intron	35365899	35366013	.	-	1	ID=g7513.t2.intron17;Parent=g7513.t2
HiC_scaffold_16	GeneMark.hmm3	CDS	35366014	35366383	.	-	0	ID=g7513.t2.CDS18;Parent=g7513.t2
HiC_scaffold_16	GeneMark.hmm3	exon	35366014	35366383	.	-	0	ID=g7513.t2.exon18;Parent=g7513.t2
HiC_scaffold_16	GeneMark.hmm3	start_codon	35366381	35366383	.	-	0	ID=g7513.t2.start1;Parent=g7513.t2
HiC_scaffold_16	GeneMark.hmm3	start_codon	35370250	35370252	.	+	0	ID=g7514.t2.start1;Parent=g7514.t2
HiC_scaffold_16	GeneMark.hmm3	CDS	35370250	35370275	.	+	0	ID=g7514.t2.CDS1;Parent=g7514.t2
HiC_scaffold_16	GeneMark.hmm3	exon	35370250	35370275	.	+	0	ID=g7514.t2.exon1;Parent=g7514.t2
HiC_scaffold_16	AUGUSTUS	gene	35370250	35397460	.	+	.	ID=g7514
HiC_scaffold_16	GeneMark.hmm3	mRNA	35370250	35397460	.	+	.	ID=g7514.t2;Parent=g7514;em_target=9668.ENSMPUP00000015225;em_score=1777.4;em_evalue=0.0;em_tcov=.;em_OGs=KOG2158@1|root,KOG2158@2759|Eukaryota,38BCD@33154|Opisthokonta,3BBGM@33208|Metazoa,3CXIW@33213|Bilateria,48601@7711|Chordata,492EW@7742|Vertebrata,3J28X@40674|Mammalia,3ETBX@33554|Carnivora;em_COG_cat=O;em_desc=Tubulin tyrosine ligase-like family, member 6;em_max_annot_lvl=33208|Metazoa;em_Preferred_name=TTLL6;em_KEGG_ko=ko:K16582;em_BRITE=ko00000,ko01000,ko03036,ko04812;em_PFAMs=TTL;em_GOs=GO:0000226,GO:0001578,GO:0003341,GO:0003352,GO:0003353,GO:0003674,GO:0003824,GO:0005488,GO:0005515,GO:0005575,GO:0005622,GO:0005623,GO:0005737,GO:0005815,GO:0005829,GO:0005856,GO:0005929,GO:0006464,GO:0006807,GO:0006928,GO:0006996,GO:0007010,GO:0007017,GO:0007018,GO:0008092,GO:0008150,GO:0008152,GO:0009987,GO:0015630,GO:0015631,GO:0016043,GO:0016874,GO:0016879,GO:0016881,GO:0018094,GO:0018095,GO:0018193,GO:0018200,GO:0019538,GO:0022607,GO:0030030,GO:0030031,GO:0032879,GO:0032886,GO:0035082,GO:0036064,GO:0036211,GO:0042995,GO:0043170,GO:0043226,GO:0043228,GO:0043229,GO:0043232,GO:0043412,GO:0044085,GO:0044237,GO:0044238,GO:0044260,GO:0044267,GO:0044422,GO:0044424,GO:0044430,GO:0044441,GO:0044444,GO:0044446,GO:0044463,GO:0044464,GO:0044782,GO:0048518,GO:0048522,GO:0050789,GO:0050794,GO:0051013,GO:0051270,GO:0051272,GO:0060271,GO:0060632,GO:0065007,GO:0070735,GO:0070739,GO:0070740,GO:0070925,GO:0071704,GO:0071840,GO:0120025,GO:0120031,GO:0120036,GO:0120038,GO:0140096,GO:1901564
HiC_scaffold_16	GeneMark.hmm3	intron	35370276	35373144	.	+	2	ID=g7514.t2.intron1;Parent=g7514.t2
HiC_scaffold_16	AUGUSTUS	start_codon	35370409	35370411	.	+	0	ID=g7514.t1.start1;Parent=g7514.t1
HiC_scaffold_16	AUGUSTUS	exon	35370409	35370485	.	+	.	ID=g7514.t1.exon1;Parent=g7514.t1
HiC_scaffold_16	AUGUSTUS	CDS	35370409	35370485	1.0	+	0	ID=g7514.t1.CDS1;Parent=g7514.t1
HiC_scaffold_16	AUGUSTUS	mRNA	35370409	35374898	1.0	+	.	ID=g7514.t1;Parent=g7514;em_target=9668.ENSMPUP00000015225;em_score=155.3;em_evalue=1.1e-48;em_tcov=.;em_OGs=KOG2158@1|root,KOG2158@2759|Eukaryota,38BCD@33154|Opisthokonta,3BBGM@33208|Metazoa,3CXIW@33213|Bilateria,48601@7711|Chordata,492EW@7742|Vertebrata,3J28X@40674|Mammalia,3ETBX@33554|Carnivora;em_COG_cat=O;em_desc=Tubulin tyrosine ligase-like family, member 6;em_max_annot_lvl=33208|Metazoa;em_Preferred_name=TTLL6;em_KEGG_ko=ko:K16582;em_BRITE=ko00000,ko01000,ko03036,ko04812;em_PFAMs=TTL;em_GOs=GO:0000226,GO:0001578,GO:0003341,GO:0003352,GO:0003353,GO:0003674,GO:0003824,GO:0005488,GO:0005515,GO:0005575,GO:0005622,GO:0005623,GO:0005737,GO:0005815,GO:0005829,GO:0005856,GO:0005929,GO:0006464,GO:0006807,GO:0006928,GO:0006996,GO:0007010,GO:0007017,GO:0007018,GO:0008092,GO:0008150,GO:0008152,GO:0009987,GO:0015630,GO:0015631,GO:0016043,GO:0016874,GO:0016879,GO:0016881,GO:0018094,GO:0018095,GO:0018193,GO:0018200,GO:0019538,GO:0022607,GO:0030030,GO:0030031,GO:0032879,GO:0032886,GO:0035082,GO:0036064,GO:0036211,GO:0042995,GO:0043170,GO:0043226,GO:0043228,GO:0043229,GO:0043232,GO:0043412,GO:0044085,GO:0044237,GO:0044238,GO:0044260,GO:0044267,GO:0044422,GO:0044424,GO:0044430,GO:0044441,GO:0044444,GO:0044446,GO:0044463,GO:0044464,GO:0044782,GO:0048518,GO:0048522,GO:0050789,GO:0050794,GO:0051013,GO:0051270,GO:0051272,GO:0060271,GO:0060632,GO:0065007,GO:0070735,GO:0070739,GO:0070740,GO:0070925,GO:0071704,GO:0071840,GO:0120025,GO:0120031,GO:0120036,GO:0120038,GO:0140096,GO:1901564
HiC_scaffold_16	AUGUSTUS	intron	35370486	35373144	1.0	+	.	ID=g7514.t1.intron1;Parent=g7514.t1
HiC_scaffold_16	GeneMark.hmm3	CDS	35373145	35373323	.	+	1	ID=g7514.t2.CDS2;Parent=g7514.t2
HiC_scaffold_16	GeneMark.hmm3	exon	35373145	35373323	.	+	1	ID=g7514.t2.exon2;Parent=g7514.t2
HiC_scaffold_16	AUGUSTUS	exon	35373145	35373345	.	+	.	ID=g7514.t1.exon2;Parent=g7514.t1
HiC_scaffold_16	AUGUSTUS	CDS	35373145	35373345	1.0	+	1	ID=g7514.t1.CDS2;Parent=g7514.t1
HiC_scaffold_16	GeneMark.hmm3	intron	35373324	35375833	.	+	1	ID=g7514.t2.intron2;Parent=g7514.t2
HiC_scaffold_16	AUGUSTUS	intron	35373346	35374894	1.0	+	.	ID=g7514.t1.intron2;Parent=g7514.t1
HiC_scaffold_16	AUGUSTUS	exon	35374895	35374898	.	+	.	ID=g7514.t1.exon3;Parent=g7514.t1
HiC_scaffold_16	AUGUSTUS	CDS	35374895	35374898	1.0	+	1	ID=g7514.t1.CDS3;Parent=g7514.t1
HiC_scaffold_16	AUGUSTUS	stop_codon	35374896	35374898	.	+	0	ID=g7514.t1.stop1;Parent=g7514.t1
HiC_scaffold_16	GeneMark.hmm3	CDS	35375834	35375979	.	+	2	ID=g7514.t2.CDS3;Parent=g7514.t2
HiC_scaffold_16	GeneMark.hmm3	exon	35375834	35375979	.	+	2	ID=g7514.t2.exon3;Parent=g7514.t2
HiC_scaffold_16	GeneMark.hmm3	intron	35375980	35376120	.	+	0	ID=g7514.t2.intron3;Parent=g7514.t2
HiC_scaffold_16	GeneMark.hmm3	CDS	35376121	35376251	.	+	0	ID=g7514.t2.CDS4;Parent=g7514.t2
HiC_scaffold_16	GeneMark.hmm3	exon	35376121	35376251	.	+	0	ID=g7514.t2.exon4;Parent=g7514.t2
HiC_scaffold_16	GeneMark.hmm3	intron	35376252	35377972	.	+	2	ID=g7514.t2.intron4;Parent=g7514.t2
HiC_scaffold_16	GeneMark.hmm3	CDS	35377973	35378129	.	+	1	ID=g7514.t2.CDS5;Parent=g7514.t2
HiC_scaffold_16	GeneMark.hmm3	exon	35377973	35378129	.	+	1	ID=g7514.t2.exon5;Parent=g7514.t2
HiC_scaffold_16	GeneMark.hmm3	intron	35378130	35379041	.	+	0	ID=g7514.t2.intron5;Parent=g7514.t2
HiC_scaffold_16	GeneMark.hmm3	CDS	35379042	35379185	.	+	0	ID=g7514.t2.CDS6;Parent=g7514.t2
HiC_scaffold_16	GeneMark.hmm3	exon	35379042	35379185	.	+	0	ID=g7514.t2.exon6;Parent=g7514.t2
HiC_scaffold_16	GeneMark.hmm3	intron	35379186	35379864	.	+	0	ID=g7514.t2.intron6;Parent=g7514.t2
HiC_scaffold_16	GeneMark.hmm3	CDS	35379865	35379950	.	+	0	ID=g7514.t2.CDS7;Parent=g7514.t2
HiC_scaffold_16	GeneMark.hmm3	exon	35379865	35379950	.	+	0	ID=g7514.t2.exon7;Parent=g7514.t2
HiC_scaffold_16	GeneMark.hmm3	intron	35379951	35385329	.	+	2	ID=g7514.t2.intron7;Parent=g7514.t2
HiC_scaffold_16	GeneMark.hmm3	CDS	35385330	35385555	.	+	1	ID=g7514.t2.CDS8;Parent=g7514.t2
HiC_scaffold_16	GeneMark.hmm3	exon	35385330	35385555	.	+	1	ID=g7514.t2.exon8;Parent=g7514.t2
HiC_scaffold_16	GeneMark.hmm3	intron	35385556	35386815	.	+	0	ID=g7514.t2.intron8;Parent=g7514.t2
HiC_scaffold_16	GeneMark.hmm3	CDS	35386816	35386991	.	+	0	ID=g7514.t2.CDS9;Parent=g7514.t2
HiC_scaffold_16	GeneMark.hmm3	exon	35386816	35386991	.	+	0	ID=g7514.t2.exon9;Parent=g7514.t2
HiC_scaffold_16	GeneMark.hmm3	intron	35386992	35389578	.	+	2	ID=g7514.t2.intron9;Parent=g7514.t2
HiC_scaffold_16	GeneMark.hmm3	CDS	35389579	35389767	.	+	1	ID=g7514.t2.CDS10;Parent=g7514.t2
HiC_scaffold_16	GeneMark.hmm3	exon	35389579	35389767	.	+	1	ID=g7514.t2.exon10;Parent=g7514.t2
HiC_scaffold_16	GeneMark.hmm3	intron	35389768	35390628	.	+	2	ID=g7514.t2.intron10;Parent=g7514.t2
HiC_scaffold_16	GeneMark.hmm3	CDS	35390629	35390803	.	+	1	ID=g7514.t2.CDS11;Parent=g7514.t2
HiC_scaffold_16	GeneMark.hmm3	exon	35390629	35390803	.	+	1	ID=g7514.t2.exon11;Parent=g7514.t2
HiC_scaffold_16	GeneMark.hmm3	intron	35390804	35391795	.	+	0	ID=g7514.t2.intron11;Parent=g7514.t2
HiC_scaffold_16	GeneMark.hmm3	CDS	35391796	35392062	.	+	0	ID=g7514.t2.CDS12;Parent=g7514.t2
HiC_scaffold_16	GeneMark.hmm3	exon	35391796	35392062	.	+	0	ID=g7514.t2.exon12;Parent=g7514.t2
HiC_scaffold_16	GeneMark.hmm3	intron	35392063	35396352	.	+	0	ID=g7514.t2.intron12;Parent=g7514.t2
HiC_scaffold_16	GeneMark.hmm3	CDS	35396353	35396719	.	+	0	ID=g7514.t2.CDS13;Parent=g7514.t2
HiC_scaffold_16	GeneMark.hmm3	exon	35396353	35396719	.	+	0	ID=g7514.t2.exon13;Parent=g7514.t2
HiC_scaffold_16	GeneMark.hmm3	intron	35396720	35397122	.	+	1	ID=g7514.t2.intron13;Parent=g7514.t2
HiC_scaffold_16	GeneMark.hmm3	CDS	35397123	35397460	.	+	2	ID=g7514.t2.CDS14;Parent=g7514.t2
HiC_scaffold_16	GeneMark.hmm3	exon	35397123	35397460	.	+	2	ID=g7514.t2.exon14;Parent=g7514.t2
HiC_scaffold_16	GeneMark.hmm3	stop_codon	35397458	35397460	.	+	0	ID=g7514.t2.stop1;Parent=g7514.t2
HiC_scaffold_16	AUGUSTUS	start_codon	35432794	35432796	.	+	0	ID=g7515.t1.start1;Parent=g7515.t1
HiC_scaffold_16	GeneMark.hmm3	start_codon	35432794	35432796	.	+	0	ID=g7515.t2.start1;Parent=g7515.t2
HiC_scaffold_16	AUGUSTUS	exon	35432794	35433403	.	+	.	ID=g7515.t1.exon1;Parent=g7515.t1
HiC_scaffold_16	GeneMark.hmm3	CDS	35432794	35433403	.	+	0	ID=g7515.t2.CDS1;Parent=g7515.t2
HiC_scaffold_16	GeneMark.hmm3	exon	35432794	35433403	.	+	0	ID=g7515.t2.exon1;Parent=g7515.t2
HiC_scaffold_16	AUGUSTUS	CDS	35432794	35433403	1.0	+	0	ID=g7515.t1.CDS1;Parent=g7515.t1
HiC_scaffold_16	AUGUSTUS	gene	35432794	35434475	.	+	.	ID=g7515
HiC_scaffold_16	GeneMark.hmm3	mRNA	35432794	35434475	.	+	.	ID=g7515.t2;Parent=g7515;em_target=9668.ENSMPUP00000015222;em_score=628.9;em_evalue=5.7e-192;em_tcov=.;em_OGs=KOG0487@1|root,KOG0487@2759|Eukaryota,38HNH@33154|Opisthokonta,3BE9J@33208|Metazoa,3D161@33213|Bilateria,484BV@7711|Chordata,48XAW@7742|Vertebrata,3J36G@40674|Mammalia,3EK5F@33554|Carnivora;em_COG_cat=K;em_desc=homeobox;em_max_annot_lvl=33208|Metazoa;em_Preferred_name=HOXB13;em_PFAMs=Homeobox,HoxA13_N;em_GOs=GO:0000003,GO:0000122,GO:0000166,GO:0000981,GO:0001227,GO:0001525,GO:0001568,GO:0001655,GO:0001763,GO:0001944,GO:0002009,GO:0002064,GO:0002070,GO:0003006,GO:0003674,GO:0003676,GO:0003677,GO:0003700,GO:0005488,GO:0005575,GO:0005622,GO:0005623,GO:0005634,GO:0005654,GO:0005667,GO:0006355,GO:0006357,GO:0006950,GO:0007275,GO:0008150,GO:0008327,GO:0008544,GO:0009611,GO:0009653,GO:0009887,GO:0009888,GO:0009889,GO:0009890,GO:0009892,GO:0009987,GO:0010468,GO:0010556,GO:0010558,GO:0010605,GO:0010629,GO:0019219,GO:0019222,GO:0021700,GO:0022414,GO:0022612,GO:0030154,GO:0030850,GO:0030855,GO:0031323,GO:0031324,GO:0031326,GO:0031327,GO:0031974,GO:0031981,GO:0032501,GO:0032502,GO:0032991,GO:0035239,GO:0035295,GO:0036094,GO:0040008,GO:0043226,GO:0043227,GO:0043229,GO:0043231,GO:0043233,GO:0043565,GO:0044422,GO:0044424,GO:0044428,GO:0044446,GO:0044464,GO:0045892,GO:0045934,GO:0048468,GO:0048469,GO:0048513,GO:0048514,GO:0048519,GO:0048523,GO:0048608,GO:0048646,GO:0048729,GO:0048731,GO:0048732,GO:0048856,GO:0048869,GO:0050789,GO:0050794,GO:0050896,GO:0051171,GO:0051172,GO:0051252,GO:0051253,GO:0060255,GO:0060429,GO:0060442,GO:0060512,GO:0060525,GO:0060526,GO:0060527,GO:0060740,GO:0060742,GO:0060743,GO:0061138,GO:0061458,GO:0065007,GO:0070013,GO:0071695,GO:0072358,GO:0072359,GO:0080090,GO:0097159,GO:0140110,GO:1901265,GO:1901363,GO:1902679,GO:1903506,GO:1903507,GO:2000112,GO:2000113,GO:2001141;em_KEGG_ko=ko:K09298;em_BRITE=ko00000,ko03000
HiC_scaffold_16	AUGUSTUS	mRNA	35432794	35434475	1.0	+	.	ID=g7515.t1;Parent=g7515;em_target=9668.ENSMPUP00000015222;em_score=635.8;em_evalue=3.9e-194;em_tcov=.;em_OGs=KOG0487@1|root,KOG0487@2759|Eukaryota,38HNH@33154|Opisthokonta,3BE9J@33208|Metazoa,3D161@33213|Bilateria,484BV@7711|Chordata,48XAW@7742|Vertebrata,3J36G@40674|Mammalia,3EK5F@33554|Carnivora;em_COG_cat=K;em_desc=homeobox;em_max_annot_lvl=33208|Metazoa;em_Preferred_name=HOXB13;em_PFAMs=Homeobox,HoxA13_N;em_GOs=GO:0000003,GO:0000122,GO:0000166,GO:0000981,GO:0001227,GO:0001525,GO:0001568,GO:0001655,GO:0001763,GO:0001944,GO:0002009,GO:0002064,GO:0002070,GO:0003006,GO:0003674,GO:0003676,GO:0003677,GO:0003700,GO:0005488,GO:0005575,GO:0005622,GO:0005623,GO:0005634,GO:0005654,GO:0005667,GO:0006355,GO:0006357,GO:0006950,GO:0007275,GO:0008150,GO:0008327,GO:0008544,GO:0009611,GO:0009653,GO:0009887,GO:0009888,GO:0009889,GO:0009890,GO:0009892,GO:0009987,GO:0010468,GO:0010556,GO:0010558,GO:0010605,GO:0010629,GO:0019219,GO:0019222,GO:0021700,GO:0022414,GO:0022612,GO:0030154,GO:0030850,GO:0030855,GO:0031323,GO:0031324,GO:0031326,GO:0031327,GO:0031974,GO:0031981,GO:0032501,GO:0032502,GO:0032991,GO:0035239,GO:0035295,GO:0036094,GO:0040008,GO:0043226,GO:0043227,GO:0043229,GO:0043231,GO:0043233,GO:0043565,GO:0044422,GO:0044424,GO:0044428,GO:0044446,GO:0044464,GO:0045892,GO:0045934,GO:0048468,GO:0048469,GO:0048513,GO:0048514,GO:0048519,GO:0048523,GO:0048608,GO:0048646,GO:0048729,GO:0048731,GO:0048732,GO:0048856,GO:0048869,GO:0050789,GO:0050794,GO:0050896,GO:0051171,GO:0051172,GO:0051252,GO:0051253,GO:0060255,GO:0060429,GO:0060442,GO:0060512,GO:0060525,GO:0060526,GO:0060527,GO:0060740,GO:0060742,GO:0060743,GO:0061138,GO:0061458,GO:0065007,GO:0070013,GO:0071695,GO:0072358,GO:0072359,GO:0080090,GO:0097159,GO:0140110,GO:1901265,GO:1901363,GO:1902679,GO:1903506,GO:1903507,GO:2000112,GO:2000113,GO:2001141;em_KEGG_ko=ko:K09298;em_BRITE=ko00000,ko03000
HiC_scaffold_16	GeneMark.hmm3	intron	35433404	35433962	.	+	1	ID=g7515.t2.intron1;Parent=g7515.t2
HiC_scaffold_16	AUGUSTUS	intron	35433404	35434221	1.0	+	.	ID=g7515.t1.intron1;Parent=g7515.t1
HiC_scaffold_16	GeneMark.hmm3	CDS	35433963	35433992	.	+	2	ID=g7515.t2.CDS2;Parent=g7515.t2
HiC_scaffold_16	GeneMark.hmm3	exon	35433963	35433992	.	+	2	ID=g7515.t2.exon2;Parent=g7515.t2
HiC_scaffold_16	GeneMark.hmm3	intron	35433993	35434221	.	+	1	ID=g7515.t2.intron2;Parent=g7515.t2
HiC_scaffold_16	AUGUSTUS	exon	35434222	35434475	.	+	.	ID=g7515.t1.exon2;Parent=g7515.t1
HiC_scaffold_16	GeneMark.hmm3	CDS	35434222	35434475	.	+	2	ID=g7515.t2.CDS3;Parent=g7515.t2
HiC_scaffold_16	GeneMark.hmm3	exon	35434222	35434475	.	+	2	ID=g7515.t2.exon3;Parent=g7515.t2
HiC_scaffold_16	AUGUSTUS	CDS	35434222	35434475	1.0	+	2	ID=g7515.t1.CDS2;Parent=g7515.t1
HiC_scaffold_16	AUGUSTUS	stop_codon	35434473	35434475	.	+	0	ID=g7515.t1.stop1;Parent=g7515.t1
HiC_scaffold_16	GeneMark.hmm3	stop_codon	35434473	35434475	.	+	0	ID=g7515.t2.stop1;Parent=g7515.t2
HiC_scaffold_16	AUGUSTUS	stop_codon	35492792	35492794	.	-	0	ID=g7516.t1.stop1;Parent=g7516.t1
HiC_scaffold_16	AUGUSTUS	exon	35492792	35493403	.	-	.	ID=g7516.t1.exon1;Parent=g7516.t1
HiC_scaffold_16	AUGUSTUS	CDS	35492792	35493403	1.0	-	0	ID=g7516.t1.CDS1;Parent=g7516.t1
HiC_scaffold_16	AUGUSTUS	gene	35492792	35495063	.	-	.	ID=g7516
HiC_scaffold_16	AUGUSTUS	mRNA	35492792	35495063	1.0	-	.	ID=g7516.t1;Parent=g7516
HiC_scaffold_16	AUGUSTUS	intron	35493404	35495048	1.0	-	.	ID=g7516.t1.intron1;Parent=g7516.t1
HiC_scaffold_16	AUGUSTUS	exon	35495049	35495063	.	-	.	ID=g7516.t1.exon2;Parent=g7516.t1
HiC_scaffold_16	AUGUSTUS	CDS	35495049	35495063	1.0	-	0	ID=g7516.t1.CDS2;Parent=g7516.t1
HiC_scaffold_16	AUGUSTUS	start_codon	35495061	35495063	.	-	0	ID=g7516.t1.start1;Parent=g7516.t1
HiC_scaffold_16	AUGUSTUS	start_codon	35509427	35509429	.	+	0	ID=g7517.t1.start1;Parent=g7517.t1
HiC_scaffold_16	AUGUSTUS	exon	35509427	35509943	.	+	.	ID=g7517.t1.exon1;Parent=g7517.t1
HiC_scaffold_16	AUGUSTUS	CDS	35509427	35509943	1.0	+	0	ID=g7517.t1.CDS1;Parent=g7517.t1
HiC_scaffold_16	AUGUSTUS	gene	35509427	35512866	.	+	.	ID=g7517
HiC_scaffold_16	AUGUSTUS	mRNA	35509427	35512866	1.0	+	.	ID=g7517.t1;Parent=g7517;em_target=9612.ENSCAFP00000024808;em_score=569.8;em_evalue=2.2e-174;em_tcov=.;em_OGs=KOG0487@1|root,KOG0487@2759|Eukaryota,39J8M@33154|Opisthokonta,3BEC3@33208|Metazoa,3CUUK@33213|Bilateria,48666@7711|Chordata,491V0@7742|Vertebrata,3J797@40674|Mammalia,3EPYN@33554|Carnivora;em_COG_cat=K;em_desc=homeobox;em_max_annot_lvl=33208|Metazoa;em_KEGG_ko=ko:K09294;em_BRITE=ko00000,ko03000;em_PFAMs=Homeobox,Hox9_act;em_Preferred_name=HOXB9;em_GOs=GO:0000981,GO:0001501,GO:0003002,GO:0003674,GO:0003700,GO:0005575,GO:0005622,GO:0005623,GO:0005634,GO:0005654,GO:0005667,GO:0005737,GO:0005739,GO:0006355,GO:0006357,GO:0006928,GO:0006935,GO:0007154,GO:0007165,GO:0007166,GO:0007267,GO:0007275,GO:0007389,GO:0008150,GO:0009605,GO:0009790,GO:0009792,GO:0009889,GO:0009891,GO:0009893,GO:0009952,GO:0009987,GO:0010468,GO:0010556,GO:0010557,GO:0010604,GO:0010628,GO:0016055,GO:0016477,GO:0019219,GO:0019222,GO:0023052,GO:0030879,GO:0031323,GO:0031325,GO:0031326,GO:0031328,GO:0031974,GO:0031981,GO:0032501,GO:0032502,GO:0032991,GO:0040011,GO:0042221,GO:0042330,GO:0043009,GO:0043226,GO:0043227,GO:0043229,GO:0043231,GO:0043233,GO:0044422,GO:0044424,GO:0044428,GO:0044444,GO:0044446,GO:0044464,GO:0044798,GO:0045893,GO:0045935,GO:0045944,GO:0048513,GO:0048518,GO:0048522,GO:0048706,GO:0048731,GO:0048732,GO:0048856,GO:0048870,GO:0050789,GO:0050794,GO:0050896,GO:0051171,GO:0051173,GO:0051179,GO:0051252,GO:0051254,GO:0051674,GO:0051716,GO:0060070,GO:0060255,GO:0060326,GO:0065007,GO:0070013,GO:0070887,GO:0080090,GO:0090575,GO:0140110,GO:0198738,GO:1902680,GO:1903506,GO:1903508,GO:1905114,GO:2000112,GO:2001141
HiC_scaffold_16	AUGUSTUS	intron	35509944	35512630	1.0	+	.	ID=g7517.t1.intron1;Parent=g7517.t1
HiC_scaffold_16	AUGUSTUS	exon	35512631	35512866	.	+	.	ID=g7517.t1.exon2;Parent=g7517.t1
HiC_scaffold_16	AUGUSTUS	CDS	35512631	35512866	1.0	+	2	ID=g7517.t1.CDS2;Parent=g7517.t1
HiC_scaffold_16	AUGUSTUS	stop_codon	35512864	35512866	.	+	0	ID=g7517.t1.stop1;Parent=g7517.t1
HiC_scaffold_16	AUGUSTUS	start_codon	35521187	35521189	.	+	0	ID=g7518.t1.start1;Parent=g7518.t1
HiC_scaffold_16	AUGUSTUS	exon	35521187	35521610	.	+	.	ID=g7518.t1.exon1;Parent=g7518.t1
HiC_scaffold_16	AUGUSTUS	CDS	35521187	35521610	1.0	+	0	ID=g7518.t1.CDS1;Parent=g7518.t1
HiC_scaffold_16	AUGUSTUS	gene	35521187	35522813	.	+	.	ID=g7518
HiC_scaffold_16	AUGUSTUS	mRNA	35521187	35522813	1.0	+	.	ID=g7518.t1;Parent=g7518;em_target=132908.ENSPVAP00000014642;em_score=560.4;em_evalue=1.2e-171;em_tcov=.;em_OGs=KOG0489@1|root,KOG0489@2759|Eukaryota,38YBR@33154|Opisthokonta,3BAT3@33208|Metazoa,3CVAK@33213|Bilateria,4805D@7711|Chordata,49689@7742|Vertebrata,3J3RK@40674|Mammalia,4M2AW@9397|Chiroptera;em_COG_cat=K;em_desc=Homeobox protein Hox-B8;em_max_annot_lvl=33208|Metazoa;em_Preferred_name=HOXB8;em_KEGG_ko=ko:K09308,ko:K09311;em_BRITE=ko00000,ko03000;em_PFAMs=Abdominal-A,Homeobox;em_GOs=GO:0000122,GO:0000981,GO:0001227,GO:0001501,GO:0002682,GO:0002683,GO:0003002,GO:0003008,GO:0003674,GO:0003676,GO:0003677,GO:0003700,GO:0005488,GO:0005575,GO:0005622,GO:0005623,GO:0005634,GO:0005654,GO:0006355,GO:0006357,GO:0006928,GO:0007275,GO:0007389,GO:0007399,GO:0007417,GO:0007600,GO:0007610,GO:0007625,GO:0007626,GO:0008150,GO:0008283,GO:0008344,GO:0009653,GO:0009790,GO:0009792,GO:0009887,GO:0009888,GO:0009889,GO:0009890,GO:0009892,GO:0009952,GO:0009987,GO:0010468,GO:0010556,GO:0010558,GO:0010605,GO:0010629,GO:0016477,GO:0019219,GO:0019222,GO:0019233,GO:0021510,GO:0021516,GO:0030534,GO:0031323,GO:0031324,GO:0031326,GO:0031327,GO:0031974,GO:0031981,GO:0032501,GO:0032502,GO:0040011,GO:0043009,GO:0043226,GO:0043227,GO:0043229,GO:0043231,GO:0043233,GO:0043565,GO:0044422,GO:0044424,GO:0044428,GO:0044446,GO:0044464,GO:0045595,GO:0045596,GO:0045637,GO:0045638,GO:0045892,GO:0045934,GO:0048513,GO:0048519,GO:0048523,GO:0048562,GO:0048568,GO:0048598,GO:0048704,GO:0048705,GO:0048706,GO:0048731,GO:0048856,GO:0048870,GO:0048880,GO:0048881,GO:0048882,GO:0048883,GO:0048915,GO:0048916,GO:0048920,GO:0048925,GO:0050789,GO:0050793,GO:0050794,GO:0050877,GO:0051093,GO:0051171,GO:0051172,GO:0051179,GO:0051239,GO:0051241,GO:0051252,GO:0051253,GO:0051674,GO:0060255,GO:0065007,GO:0070013,GO:0080090,GO:0097159,GO:0140110,GO:1901363,GO:1902679,GO:1903506,GO:1903507,GO:1903706,GO:1903707,GO:2000026,GO:2000112,GO:2000113,GO:2001141
HiC_scaffold_16	AUGUSTUS	intron	35521611	35522505	1.0	+	.	ID=g7518.t1.intron1;Parent=g7518.t1
HiC_scaffold_16	AUGUSTUS	exon	35522506	35522813	.	+	.	ID=g7518.t1.exon2;Parent=g7518.t1
HiC_scaffold_16	AUGUSTUS	CDS	35522506	35522813	1.0	+	2	ID=g7518.t1.CDS2;Parent=g7518.t1
HiC_scaffold_16	AUGUSTUS	stop_codon	35522811	35522813	.	+	0	ID=g7518.t1.stop1;Parent=g7518.t1
HiC_scaffold_16	gmst	start_codon	35525082	35525084	45.182045	+	0	ID=g7519.t1.start1;Parent=g7519.t1
HiC_scaffold_16	gmst	CDS	35525082	35525466	45.182045	+	0	ID=g7519.t1.CDS1;Parent=g7519.t1
HiC_scaffold_16	gmst	exon	35525082	35525466	45.182045	+	0	ID=g7519.t1.exon1;Parent=g7519.t1
HiC_scaffold_16	gmst	gene	35525082	35527857	.	+	.	ID=g7519
HiC_scaffold_16	gmst	mRNA	35525082	35527857	.	+	.	ID=g7519.t1;Parent=g7519;em_target=9707.XP_004395166.1;em_score=355.1;em_evalue=4.5e-109;em_tcov=.;em_OGs=KOG0489@1|root,KOG0489@2759|Eukaryota,38B8X@33154|Opisthokonta,3BIUA@33208|Metazoa,3D1UG@33213|Bilateria,489A1@7711|Chordata,48ZAV@7742|Vertebrata,3J20E@40674|Mammalia,3EJXY@33554|Carnivora;em_COG_cat=K;em_desc=homeobox;em_max_annot_lvl=33208|Metazoa;em_Preferred_name=HOXB7;em_KEGG_ko=ko:K09307,ko:K09311;em_BRITE=ko00000,ko03000;em_PFAMs=Abdominal-A,Homeobox;em_GOs=GO:0000003,GO:0000976,GO:0000977,GO:0000978,GO:0000981,GO:0000982,GO:0000987,GO:0001012,GO:0001067,GO:0001077,GO:0001158,GO:0001228,GO:0001501,GO:0001704,GO:0001707,GO:0001708,GO:0001709,GO:0001710,GO:0001742,GO:0002376,GO:0002520,GO:0003002,GO:0003006,GO:0003674,GO:0003676,GO:0003677,GO:0003690,GO:0003700,GO:0003705,GO:0005488,GO:0005575,GO:0005622,GO:0005623,GO:0005634,GO:0005654,GO:0005667,GO:0005737,GO:0005829,GO:0006139,GO:0006351,GO:0006355,GO:0006357,GO:0006366,GO:0006725,GO:0006807,GO:0006915,GO:0006928,GO:0007275,GO:0007276,GO:0007280,GO:0007350,GO:0007369,GO:0007379,GO:0007380,GO:0007383,GO:0007384,GO:0007389,GO:0007399,GO:0007400,GO:0007422,GO:0007438,GO:0007444,GO:0007445,GO:0007447,GO:0007448,GO:0007494,GO:0007498,GO:0007501,GO:0007506,GO:0007507,GO:0007548,GO:0008150,GO:0008152,GO:0008219,GO:0008354,GO:0008406,GO:0009058,GO:0009059,GO:0009653,GO:0009790,GO:0009792,GO:0009798,GO:0009880,GO:0009887,GO:0009888,GO:0009889,GO:0009891,GO:0009893,GO:0009948,GO:0009952,GO:0009987,GO:0010002,GO:0010467,GO:0010468,GO:0010556,GO:0010557,GO:0010604,GO:0010628,GO:0012501,GO:0014016,GO:0014017,GO:0014019,GO:0014706,GO:0016070,GO:0016477,GO:0016604,GO:0018130,GO:0019219,GO:0019222,GO:0019438,GO:0019953,GO:0022008,GO:0022412,GO:0022414,GO:0022603,GO:0030097,GO:0030099,GO:0030154,GO:0031323,GO:0031325,GO:0031326,GO:0031328,GO:0031974,GO:0031981,GO:0032501,GO:0032502,GO:0032504,GO:0032774,GO:0032991,GO:0034641,GO:0034645,GO:0034654,GO:0035051,GO:0035053,GO:0035054,GO:0035215,GO:0035221,GO:0035224,GO:0035225,GO:0035282,GO:0035287,GO:0035288,GO:0035290,GO:0035292,GO:0035295,GO:0035326,GO:0040011,GO:0042692,GO:0042693,GO:0042694,GO:0043009,GO:0043170,GO:0043226,GO:0043227,GO:0043229,GO:0043231,GO:0043233,GO:0043565,GO:0044212,GO:0044237,GO:0044238,GO:0044249,GO:0044260,GO:0044271,GO:0044422,GO:0044424,GO:0044428,GO:0044444,GO:0044446,GO:0044451,GO:0044464,GO:0044703,GO:0044798,GO:0045137,GO:0045165,GO:0045893,GO:0045935,GO:0045944,GO:0046483,GO:0048332,GO:0048333,GO:0048468,GO:0048513,GO:0048518,GO:0048522,GO:0048534,GO:0048542,GO:0048562,GO:0048565,GO:0048568,GO:0048598,GO:0048608,GO:0048609,GO:0048634,GO:0048636,GO:0048646,GO:0048699,GO:0048704,GO:0048705,GO:0048706,GO:0048729,GO:0048731,GO:0048732,GO:0048738,GO:0048806,GO:0048856,GO:0048863,GO:0048864,GO:0048865,GO:0048867,GO:0048869,GO:0048870,GO:0050789,GO:0050793,GO:0050794,GO:0051094,GO:0051171,GO:0051173,GO:0051179,GO:0051239,GO:0051240,GO:0051252,GO:0051254,GO:0051674,GO:0051704,GO:0055123,GO:0060255,GO:0060322,GO:0060429,GO:0060485,GO:0060537,GO:0060581,GO:0060688,GO:0060795,GO:0060911,GO:0061061,GO:0061213,GO:0061217,GO:0061458,GO:0065007,GO:0070013,GO:0071704,GO:0072359,GO:0080090,GO:0090183,GO:0090184,GO:0090189,GO:0090190,GO:0090304,GO:0090575,GO:0097065,GO:0097159,GO:0097659,GO:0140110,GO:1901360,GO:1901362,GO:1901363,GO:1901576,GO:1902680,GO:1903506,GO:1903508,GO:1905330,GO:1905332,GO:1990837,GO:2000026,GO:2000027,GO:2000112,GO:2001141
HiC_scaffold_16	gmst	intron	35525467	35527603	45.182045	+	0	ID=g7519.t1.intron1;Parent=g7519.t1
HiC_scaffold_16	gmst	CDS	35527604	35527857	45.182045	+	2	ID=g7519.t1.CDS2;Parent=g7519.t1
HiC_scaffold_16	gmst	exon	35527604	35527857	45.182045	+	2	ID=g7519.t1.exon2;Parent=g7519.t1
HiC_scaffold_16	gmst	stop_codon	35527855	35527857	45.182045	+	0	ID=g7519.t1.stop1;Parent=g7519.t1
HiC_scaffold_16	AUGUSTUS	start_codon	35537571	35537573	.	+	0	ID=g7520.t1.start1;Parent=g7520.t1
HiC_scaffold_16	AUGUSTUS	exon	35537571	35537985	.	+	.	ID=g7520.t1.exon1;Parent=g7520.t1
HiC_scaffold_16	AUGUSTUS	CDS	35537571	35537985	1.0	+	0	ID=g7520.t1.CDS1;Parent=g7520.t1
HiC_scaffold_16	AUGUSTUS	gene	35537571	35539281	.	+	.	ID=g7520
HiC_scaffold_16	AUGUSTUS	mRNA	35537571	35539281	1.0	+	.	ID=g7520.t1;Parent=g7520;em_target=9646.ENSAMEP00000005252;em_score=513.2;em_evalue=3.3e-157;em_tcov=.;em_OGs=KOG0489@1|root,KOG0489@2759|Eukaryota,38CJZ@33154|Opisthokonta,3BB92@33208|Metazoa,3CZ5S@33213|Bilateria,4842D@7711|Chordata,48Z66@7742|Vertebrata,3JA87@40674|Mammalia,3ERJE@33554|Carnivora;em_COG_cat=K;em_desc=Homeobox domain;em_max_annot_lvl=33208|Metazoa;em_Preferred_name=HOXB6;em_KEGG_ko=ko:K09306;em_BRITE=ko00000,ko03000;em_PFAMs=Homeobox;em_GOs=GO:0000981,GO:0001501,GO:0002262,GO:0002376,GO:0003002,GO:0003674,GO:0003700,GO:0005575,GO:0005622,GO:0005623,GO:0005634,GO:0006355,GO:0006357,GO:0007275,GO:0007389,GO:0008150,GO:0009653,GO:0009790,GO:0009792,GO:0009887,GO:0009889,GO:0009952,GO:0010468,GO:0010556,GO:0019219,GO:0019222,GO:0031323,GO:0031326,GO:0032501,GO:0032502,GO:0034101,GO:0042592,GO:0043009,GO:0043226,GO:0043227,GO:0043229,GO:0043231,GO:0044424,GO:0044464,GO:0048513,GO:0048562,GO:0048568,GO:0048598,GO:0048704,GO:0048705,GO:0048706,GO:0048731,GO:0048856,GO:0048872,GO:0050789,GO:0050794,GO:0051171,GO:0051252,GO:0060255,GO:0065007,GO:0065008,GO:0080090,GO:0140110,GO:1903506,GO:2000112,GO:2001141
HiC_scaffold_16	AUGUSTUS	intron	35537986	35539021	1.0	+	.	ID=g7520.t1.intron1;Parent=g7520.t1
HiC_scaffold_16	AUGUSTUS	exon	35539022	35539281	.	+	.	ID=g7520.t1.exon2;Parent=g7520.t1
HiC_scaffold_16	AUGUSTUS	CDS	35539022	35539281	1.0	+	2	ID=g7520.t1.CDS2;Parent=g7520.t1
HiC_scaffold_16	AUGUSTUS	stop_codon	35539279	35539281	.	+	0	ID=g7520.t1.stop1;Parent=g7520.t1
HiC_scaffold_16	AUGUSTUS	start_codon	35541940	35541942	.	+	0	ID=g7521.t1.start1;Parent=g7521.t1
HiC_scaffold_16	AUGUSTUS	exon	35541940	35542501	.	+	.	ID=g7521.t1.exon1;Parent=g7521.t1
HiC_scaffold_16	AUGUSTUS	CDS	35541940	35542501	1.0	+	0	ID=g7521.t1.CDS1;Parent=g7521.t1
HiC_scaffold_16	AUGUSTUS	gene	35541940	35543435	.	+	.	ID=g7521
HiC_scaffold_16	AUGUSTUS	mRNA	35541940	35543435	1.0	+	.	ID=g7521.t1;Parent=g7521;em_target=42254.XP_004608757.1;em_score=590.6;em_evalue=1.3e-180;em_tcov=.;em_OGs=KOG0489@1|root,KOG0489@2759|Eukaryota,39TBW@33154|Opisthokonta,3BKN4@33208|Metazoa,3CWBW@33213|Bilateria,47ZNK@7711|Chordata,48VUD@7742|Vertebrata,3J6R4@40674|Mammalia;em_COG_cat=K;em_desc=distal enhancer DNA-binding transcription activator activity, RNA polymerase II-specific;em_max_annot_lvl=33208|Metazoa;em_Preferred_name=HOXB5;em_PFAMs=Homeobox;em_GOs=GO:0000976,GO:0000977,GO:0000980,GO:0000981,GO:0001012,GO:0001067,GO:0001158,GO:0001205,GO:0001228,GO:0001501,GO:0001650,GO:0001708,GO:0003002,GO:0003158,GO:0003674,GO:0003676,GO:0003677,GO:0003690,GO:0003700,GO:0003705,GO:0005488,GO:0005575,GO:0005622,GO:0005623,GO:0005634,GO:0005730,GO:0005737,GO:0005829,GO:0006139,GO:0006351,GO:0006355,GO:0006357,GO:0006366,GO:0006725,GO:0006807,GO:0007275,GO:0007389,GO:0007399,GO:0007417,GO:0007420,GO:0008150,GO:0008152,GO:0009058,GO:0009059,GO:0009653,GO:0009790,GO:0009792,GO:0009887,GO:0009888,GO:0009889,GO:0009891,GO:0009893,GO:0009952,GO:0009987,GO:0010467,GO:0010468,GO:0010556,GO:0010557,GO:0010604,GO:0010628,GO:0016070,GO:0018130,GO:0019219,GO:0019222,GO:0019438,GO:0030154,GO:0030855,GO:0031323,GO:0031325,GO:0031326,GO:0031328,GO:0031974,GO:0031981,GO:0032501,GO:0032502,GO:0032774,GO:0034641,GO:0034645,GO:0034654,GO:0035326,GO:0043009,GO:0043170,GO:0043226,GO:0043227,GO:0043228,GO:0043229,GO:0043231,GO:0043232,GO:0043233,GO:0043565,GO:0044212,GO:0044237,GO:0044238,GO:0044249,GO:0044260,GO:0044271,GO:0044422,GO:0044424,GO:0044428,GO:0044444,GO:0044446,GO:0044452,GO:0044464,GO:0045165,GO:0045446,GO:0045893,GO:0045935,GO:0045944,GO:0046483,GO:0048513,GO:0048518,GO:0048522,GO:0048562,GO:0048568,GO:0048598,GO:0048704,GO:0048705,GO:0048706,GO:0048731,GO:0048856,GO:0048869,GO:0050789,GO:0050794,GO:0051171,GO:0051173,GO:0051252,GO:0051254,GO:0060255,GO:0060322,GO:0060429,GO:0065007,GO:0070013,GO:0071704,GO:0080090,GO:0090304,GO:0097159,GO:0097659,GO:0140110,GO:1901360,GO:1901362,GO:1901363,GO:1901576,GO:1902680,GO:1903506,GO:1903508,GO:1990837,GO:2000112,GO:2001141;em_KEGG_ko=ko:K09305;em_BRITE=ko00000,ko03000
HiC_scaffold_16	AUGUSTUS	intron	35542502	35543187	1.0	+	.	ID=g7521.t1.intron1;Parent=g7521.t1
HiC_scaffold_16	AUGUSTUS	exon	35543188	35543435	.	+	.	ID=g7521.t1.exon2;Parent=g7521.t1
HiC_scaffold_16	AUGUSTUS	CDS	35543188	35543435	1.0	+	2	ID=g7521.t1.CDS2;Parent=g7521.t1
HiC_scaffold_16	AUGUSTUS	stop_codon	35543433	35543435	.	+	0	ID=g7521.t1.stop1;Parent=g7521.t1
HiC_scaffold_16	AUGUSTUS	start_codon	35557978	35557980	.	+	0	ID=g7522.t1.start1;Parent=g7522.t1
HiC_scaffold_16	AUGUSTUS	exon	35557978	35558434	.	+	.	ID=g7522.t1.exon1;Parent=g7522.t1
HiC_scaffold_16	AUGUSTUS	CDS	35557978	35558434	1.0	+	0	ID=g7522.t1.CDS1;Parent=g7522.t1
HiC_scaffold_16	AUGUSTUS	gene	35557978	35559577	.	+	.	ID=g7522
HiC_scaffold_16	AUGUSTUS	mRNA	35557978	35559577	1.0	+	.	ID=g7522.t1;Parent=g7522;em_target=10042.XP_006971963.1;em_score=551.6;em_evalue=1.2e-169;em_tcov=.;em_OGs=KOG0489@1|root,KOG0489@2759|Eukaryota,38C2J@33154|Opisthokonta,3BQS9@33208|Metazoa,3E42F@33213|Bilateria,48QQU@7711|Chordata,49MCH@7742|Vertebrata,3JNEN@40674|Mammalia,35VM4@314146|Euarchontoglires,4Q9ZD@9989|Rodentia;em_COG_cat=K;em_desc=homeobox protein;em_max_annot_lvl=33208|Metazoa;em_Preferred_name=HOXC4;em_PFAMs=Homeobox;em_GOs=GO:0000122,GO:0000976,GO:0000977,GO:0000981,GO:0001012,GO:0001067,GO:0001158,GO:0001501,GO:0002009,GO:0002011,GO:0002244,GO:0002376,GO:0002520,GO:0003002,GO:0003674,GO:0003676,GO:0003677,GO:0003690,GO:0003700,GO:0003705,GO:0005488,GO:0005515,GO:0005575,GO:0005622,GO:0005623,GO:0005634,GO:0005654,GO:0005813,GO:0005815,GO:0005856,GO:0006355,GO:0006357,GO:0007275,GO:0007350,GO:0007379,GO:0007380,GO:0007389,GO:0008134,GO:0008150,GO:0008283,GO:0009653,GO:0009790,GO:0009792,GO:0009880,GO:0009887,GO:0009888,GO:0009889,GO:0009890,GO:0009891,GO:0009892,GO:0009893,GO:0009952,GO:0009987,GO:0010171,GO:0010468,GO:0010556,GO:0010557,GO:0010558,GO:0010604,GO:0010605,GO:0010628,GO:0010629,GO:0010941,GO:0010942,GO:0015630,GO:0017145,GO:0019219,GO:0019222,GO:0022603,GO:0030097,GO:0030154,GO:0031323,GO:0031324,GO:0031325,GO:0031326,GO:0031327,GO:0031328,GO:0031974,GO:0031981,GO:0032501,GO:0032502,GO:0033613,GO:0035282,GO:0035287,GO:0035289,GO:0035326,GO:0042981,GO:0043009,GO:0043065,GO:0043067,GO:0043068,GO:0043226,GO:0043227,GO:0043228,GO:0043229,GO:0043231,GO:0043232,GO:0043233,GO:0043565,GO:0044212,GO:0044422,GO:0044424,GO:0044428,GO:0044430,GO:0044446,GO:0044464,GO:0045595,GO:0045597,GO:0045892,GO:0045893,GO:0045934,GO:0045935,GO:0045944,GO:0048103,GO:0048513,GO:0048518,GO:0048519,GO:0048522,GO:0048523,GO:0048534,GO:0048536,GO:0048539,GO:0048562,GO:0048568,GO:0048598,GO:0048704,GO:0048705,GO:0048706,GO:0048729,GO:0048731,GO:0048856,GO:0048863,GO:0048869,GO:0050789,GO:0050793,GO:0050794,GO:0051094,GO:0051171,GO:0051172,GO:0051173,GO:0051252,GO:0051253,GO:0051254,GO:0051301,GO:0060216,GO:0060218,GO:0060255,GO:0060322,GO:0060323,GO:0060348,GO:0060429,GO:0065007,GO:0070013,GO:0080090,GO:0097159,GO:0140110,GO:1901363,GO:1902337,GO:1902339,GO:1902679,GO:1902680,GO:1903506,GO:1903507,GO:1903508,GO:1904747,GO:1904748,GO:1990403,GO:1990837,GO:2000112,GO:2000113,GO:2000736,GO:2000738,GO:2001141;em_KEGG_ko=ko:K09304;em_BRITE=ko00000,ko03000
HiC_scaffold_16	AUGUSTUS	intron	35558435	35559278	1.0	+	.	ID=g7522.t1.intron1;Parent=g7522.t1
HiC_scaffold_16	AUGUSTUS	exon	35559279	35559577	.	+	.	ID=g7522.t1.exon2;Parent=g7522.t1
HiC_scaffold_16	AUGUSTUS	CDS	35559279	35559577	1.0	+	2	ID=g7522.t1.CDS2;Parent=g7522.t1
HiC_scaffold_16	AUGUSTUS	stop_codon	35559575	35559577	.	+	0	ID=g7522.t1.stop1;Parent=g7522.t1
HiC_scaffold_16	gmst	start_codon	35584008	35584010	30.181115	+	0	ID=g7523.t1.start1;Parent=g7523.t1
HiC_scaffold_16	gmst	gene	35584008	35584535	.	+	.	ID=g7523
HiC_scaffold_16	gmst	mRNA	35584008	35584535	.	+	.	ID=g7523.t1;Parent=g7523;em_target=9597.XP_008951308.1;em_score=324.0;em_evalue=2.7e-101;em_tcov=.;em_OGs=KOG0489@1|root,KOG0489@2759|Eukaryota,39PD5@33154|Opisthokonta,3B9KH@33208|Metazoa,3E41C@33213|Bilateria,48QRE@7711|Chordata,49MB5@7742|Vertebrata,3JPUB@40674|Mammalia,35VKR@314146|Euarchontoglires,4MRT6@9443|Primates,4N9NE@9604|Hominidae;em_COG_cat=K;em_desc=Homeodomain;em_max_annot_lvl=33208|Metazoa;em_Preferred_name=HOXB3;em_PFAMs=DUF4074,Homeobox;em_KEGG_ko=ko:K09303,ko:K09311;em_BRITE=ko00000,ko03000;em_GOs=GO:0005575,GO:0005622,GO:0005623,GO:0005634,GO:0043226,GO:0043227,GO:0043229,GO:0043231,GO:0044424,GO:0044464
HiC_scaffold_16	gmst	CDS	35584008	35584535	30.181115	+	0	ID=g7523.t1.CDS1;Parent=g7523.t1
HiC_scaffold_16	gmst	exon	35584008	35584535	30.181115	+	0	ID=g7523.t1.exon1;Parent=g7523.t1
HiC_scaffold_16	gmst	stop_codon	35584533	35584535	30.181115	+	0	ID=g7523.t1.stop1;Parent=g7523.t1
HiC_scaffold_16	AUGUSTUS	start_codon	35591727	35591729	.	+	0	ID=g7524.t1.start1;Parent=g7524.t1
HiC_scaffold_16	AUGUSTUS	exon	35591727	35592105	.	+	.	ID=g7524.t1.exon1;Parent=g7524.t1
HiC_scaffold_16	AUGUSTUS	CDS	35591727	35592105	1.0	+	0	ID=g7524.t1.CDS1;Parent=g7524.t1
HiC_scaffold_16	AUGUSTUS	gene	35591727	35593506	.	+	.	ID=g7524
HiC_scaffold_16	AUGUSTUS	mRNA	35591727	35593506	1.0	+	.	ID=g7524.t1;Parent=g7524;em_target=9668.ENSMPUP00000015199;em_score=736.6;em_evalue=1.8e-224;em_tcov=.;em_OGs=KOG0489@1|root,KOG0489@2759|Eukaryota,39S38@33154|Opisthokonta,3B9F4@33208|Metazoa,3D3ED@33213|Bilateria,482PR@7711|Chordata,48V84@7742|Vertebrata,3JBCD@40674|Mammalia,3ENYV@33554|Carnivora;em_COG_cat=K;em_desc=homeobox;em_max_annot_lvl=33208|Metazoa;em_Preferred_name=HOXB2;em_KEGG_ko=ko:K09302;em_BRITE=ko00000,ko03000;em_PFAMs=Homeobox;em_GOs=GO:0000981,GO:0001228,GO:0001501,GO:0002009,GO:0002011,GO:0003002,GO:0003008,GO:0003013,GO:0003674,GO:0003676,GO:0003677,GO:0003700,GO:0005488,GO:0005575,GO:0005622,GO:0005623,GO:0005634,GO:0005654,GO:0005737,GO:0005829,GO:0006139,GO:0006351,GO:0006355,GO:0006357,GO:0006366,GO:0006725,GO:0006807,GO:0007275,GO:0007350,GO:0007379,GO:0007380,GO:0007381,GO:0007382,GO:0007389,GO:0007399,GO:0007417,GO:0007420,GO:0007444,GO:0008015,GO:0008150,GO:0008152,GO:0009058,GO:0009059,GO:0009653,GO:0009790,GO:0009792,GO:0009880,GO:0009887,GO:0009888,GO:0009889,GO:0009891,GO:0009893,GO:0009952,GO:0009953,GO:0009987,GO:0010467,GO:0010468,GO:0010556,GO:0010557,GO:0010604,GO:0010628,GO:0016070,GO:0016604,GO:0016607,GO:0018130,GO:0019219,GO:0019222,GO:0019438,GO:0021545,GO:0021546,GO:0021561,GO:0021569,GO:0021570,GO:0021602,GO:0021604,GO:0021610,GO:0021612,GO:0021675,GO:0021783,GO:0030902,GO:0031323,GO:0031325,GO:0031326,GO:0031328,GO:0031974,GO:0031981,GO:0032501,GO:0032502,GO:0032774,GO:0034641,GO:0034645,GO:0034654,GO:0035213,GO:0035282,GO:0035287,GO:0035289,GO:0035295,GO:0043009,GO:0043170,GO:0043226,GO:0043227,GO:0043229,GO:0043231,GO:0043233,GO:0043565,GO:0044237,GO:0044238,GO:0044249,GO:0044260,GO:0044271,GO:0044422,GO:0044424,GO:0044428,GO:0044444,GO:0044446,GO:0044451,GO:0044464,GO:0045893,GO:0045935,GO:0045944,GO:0046483,GO:0048483,GO:0048486,GO:0048513,GO:0048518,GO:0048522,GO:0048532,GO:0048562,GO:0048568,GO:0048598,GO:0048704,GO:0048705,GO:0048706,GO:0048728,GO:0048729,GO:0048731,GO:0048856,GO:0048857,GO:0050789,GO:0050794,GO:0051171,GO:0051173,GO:0051252,GO:0051254,GO:0060255,GO:0060322,GO:0060429,GO:0065007,GO:0070013,GO:0071704,GO:0080090,GO:0090304,GO:0097159,GO:0097659,GO:0140110,GO:1901360,GO:1901362,GO:1901363,GO:1901576,GO:1902680,GO:1903506,GO:1903508,GO:2000112,GO:2001141
HiC_scaffold_16	AUGUSTUS	intron	35592106	35592847	1.0	+	.	ID=g7524.t1.intron1;Parent=g7524.t1
HiC_scaffold_16	AUGUSTUS	exon	35592848	35593506	.	+	.	ID=g7524.t1.exon2;Parent=g7524.t1
HiC_scaffold_16	AUGUSTUS	CDS	35592848	35593506	1.0	+	2	ID=g7524.t1.CDS2;Parent=g7524.t1
HiC_scaffold_16	AUGUSTUS	stop_codon	35593504	35593506	.	+	0	ID=g7524.t1.stop1;Parent=g7524.t1
HiC_scaffold_16	AUGUSTUS	start_codon	35604917	35604919	.	+	0	ID=g7525.t1.start1;Parent=g7525.t1
HiC_scaffold_16	GeneMark.hmm3	start_codon	35604917	35604919	.	+	0	ID=g7525.t2.start1;Parent=g7525.t2
HiC_scaffold_16	AUGUSTUS	exon	35604917	35605502	.	+	.	ID=g7525.t1.exon1;Parent=g7525.t1
HiC_scaffold_16	AUGUSTUS	CDS	35604917	35605502	1.0	+	0	ID=g7525.t1.CDS1;Parent=g7525.t1
HiC_scaffold_16	GeneMark.hmm3	CDS	35604917	35605603	.	+	0	ID=g7525.t2.CDS1;Parent=g7525.t2
HiC_scaffold_16	GeneMark.hmm3	exon	35604917	35605603	.	+	0	ID=g7525.t2.exon1;Parent=g7525.t2
HiC_scaffold_16	AUGUSTUS	gene	35604917	35606261	.	+	.	ID=g7525
HiC_scaffold_16	GeneMark.hmm3	mRNA	35604917	35606261	.	+	.	ID=g7525.t2;Parent=g7525;em_target=9668.ENSMPUP00000015197;em_score=625.6;em_evalue=1.5e-190;em_tcov=.;em_OGs=KOG0489@1|root,KOG0489@2759|Eukaryota,38DFM@33154|Opisthokonta,3BFY4@33208|Metazoa,3CWZ1@33213|Bilateria,487ZX@7711|Chordata,492ZX@7742|Vertebrata,3J512@40674|Mammalia,3EKJ3@33554|Carnivora;em_COG_cat=K;em_desc=homeobox;em_max_annot_lvl=33208|Metazoa;em_Preferred_name=HOXB1;em_KEGG_ko=ko:K09301;em_BRITE=ko00000,ko03000;em_PFAMs=Homeobox;em_GOs=GO:0000976,GO:0000977,GO:0000978,GO:0000981,GO:0000982,GO:0000987,GO:0001012,GO:0001067,GO:0001077,GO:0001228,GO:0001501,GO:0003002,GO:0003674,GO:0003676,GO:0003677,GO:0003690,GO:0003700,GO:0005488,GO:0005515,GO:0005575,GO:0005622,GO:0005623,GO:0005634,GO:0005654,GO:0006139,GO:0006351,GO:0006355,GO:0006357,GO:0006366,GO:0006725,GO:0006807,GO:0006928,GO:0007275,GO:0007389,GO:0007399,GO:0007417,GO:0007420,GO:0008150,GO:0008152,GO:0009058,GO:0009059,GO:0009653,GO:0009790,GO:0009792,GO:0009887,GO:0009889,GO:0009891,GO:0009893,GO:0009952,GO:0009987,GO:0010467,GO:0010468,GO:0010556,GO:0010557,GO:0010604,GO:0010628,GO:0016070,GO:0016477,GO:0018130,GO:0019219,GO:0019222,GO:0019438,GO:0019904,GO:0021535,GO:0021545,GO:0021546,GO:0021548,GO:0021561,GO:0021570,GO:0021571,GO:0021578,GO:0021593,GO:0021602,GO:0021604,GO:0021610,GO:0021612,GO:0021626,GO:0021661,GO:0021675,GO:0021700,GO:0021754,GO:0021783,GO:0022037,GO:0030902,GO:0031323,GO:0031325,GO:0031326,GO:0031328,GO:0031974,GO:0031981,GO:0032501,GO:0032502,GO:0032774,GO:0034641,GO:0034645,GO:0034654,GO:0040011,GO:0043009,GO:0043170,GO:0043226,GO:0043227,GO:0043229,GO:0043231,GO:0043233,GO:0043565,GO:0044212,GO:0044237,GO:0044238,GO:0044249,GO:0044260,GO:0044271,GO:0044422,GO:0044424,GO:0044428,GO:0044446,GO:0044464,GO:0045893,GO:0045935,GO:0045944,GO:0046483,GO:0048483,GO:0048486,GO:0048513,GO:0048518,GO:0048522,GO:0048532,GO:0048562,GO:0048568,GO:0048598,GO:0048646,GO:0048704,GO:0048705,GO:0048706,GO:0048731,GO:0048856,GO:0048857,GO:0048870,GO:0050789,GO:0050794,GO:0051171,GO:0051173,GO:0051179,GO:0051252,GO:0051254,GO:0051674,GO:0060255,GO:0060322,GO:0065007,GO:0070013,GO:0071695,GO:0071704,GO:0080090,GO:0090304,GO:0097159,GO:0097659,GO:0140110,GO:1901360,GO:1901362,GO:1901363,GO:1901576,GO:1902680,GO:1903506,GO:1903508,GO:1990837,GO:2000112,GO:2001141
HiC_scaffold_16	AUGUSTUS	mRNA	35604917	35606261	1.0	+	.	ID=g7525.t1;Parent=g7525;em_target=9668.ENSMPUP00000015197;em_score=663.8;em_evalue=1.4e-202;em_tcov=.;em_OGs=KOG0489@1|root,KOG0489@2759|Eukaryota,38DFM@33154|Opisthokonta,3BFY4@33208|Metazoa,3CWZ1@33213|Bilateria,487ZX@7711|Chordata,492ZX@7742|Vertebrata,3J512@40674|Mammalia,3EKJ3@33554|Carnivora;em_COG_cat=K;em_desc=homeobox;em_max_annot_lvl=33208|Metazoa;em_Preferred_name=HOXB1;em_KEGG_ko=ko:K09301;em_BRITE=ko00000,ko03000;em_PFAMs=Homeobox;em_GOs=GO:0000976,GO:0000977,GO:0000978,GO:0000981,GO:0000982,GO:0000987,GO:0001012,GO:0001067,GO:0001077,GO:0001228,GO:0001501,GO:0003002,GO:0003674,GO:0003676,GO:0003677,GO:0003690,GO:0003700,GO:0005488,GO:0005515,GO:0005575,GO:0005622,GO:0005623,GO:0005634,GO:0005654,GO:0006139,GO:0006351,GO:0006355,GO:0006357,GO:0006366,GO:0006725,GO:0006807,GO:0006928,GO:0007275,GO:0007389,GO:0007399,GO:0007417,GO:0007420,GO:0008150,GO:0008152,GO:0009058,GO:0009059,GO:0009653,GO:0009790,GO:0009792,GO:0009887,GO:0009889,GO:0009891,GO:0009893,GO:0009952,GO:0009987,GO:0010467,GO:0010468,GO:0010556,GO:0010557,GO:0010604,GO:0010628,GO:0016070,GO:0016477,GO:0018130,GO:0019219,GO:0019222,GO:0019438,GO:0019904,GO:0021535,GO:0021545,GO:0021546,GO:0021548,GO:0021561,GO:0021570,GO:0021571,GO:0021578,GO:0021593,GO:0021602,GO:0021604,GO:0021610,GO:0021612,GO:0021626,GO:0021661,GO:0021675,GO:0021700,GO:0021754,GO:0021783,GO:0022037,GO:0030902,GO:0031323,GO:0031325,GO:0031326,GO:0031328,GO:0031974,GO:0031981,GO:0032501,GO:0032502,GO:0032774,GO:0034641,GO:0034645,GO:0034654,GO:0040011,GO:0043009,GO:0043170,GO:0043226,GO:0043227,GO:0043229,GO:0043231,GO:0043233,GO:0043565,GO:0044212,GO:0044237,GO:0044238,GO:0044249,GO:0044260,GO:0044271,GO:0044422,GO:0044424,GO:0044428,GO:0044446,GO:0044464,GO:0045893,GO:0045935,GO:0045944,GO:0046483,GO:0048483,GO:0048486,GO:0048513,GO:0048518,GO:0048522,GO:0048532,GO:0048562,GO:0048568,GO:0048598,GO:0048646,GO:0048704,GO:0048705,GO:0048706,GO:0048731,GO:0048856,GO:0048857,GO:0048870,GO:0050789,GO:0050794,GO:0051171,GO:0051173,GO:0051179,GO:0051252,GO:0051254,GO:0051674,GO:0060255,GO:0060322,GO:0065007,GO:0070013,GO:0071695,GO:0071704,GO:0080090,GO:0090304,GO:0097159,GO:0097659,GO:0140110,GO:1901360,GO:1901362,GO:1901363,GO:1901576,GO:1902680,GO:1903506,GO:1903508,GO:1990837,GO:2000112,GO:2001141
HiC_scaffold_16	AUGUSTUS	intron	35605503	35605932	1.0	+	.	ID=g7525.t1.intron1;Parent=g7525.t1
HiC_scaffold_16	GeneMark.hmm3	intron	35605604	35605629	.	+	0	ID=g7525.t2.intron1;Parent=g7525.t2
HiC_scaffold_16	GeneMark.hmm3	CDS	35605630	35605765	.	+	0	ID=g7525.t2.CDS2;Parent=g7525.t2
HiC_scaffold_16	GeneMark.hmm3	exon	35605630	35605765	.	+	0	ID=g7525.t2.exon2;Parent=g7525.t2
HiC_scaffold_16	GeneMark.hmm3	intron	35605766	35605932	.	+	1	ID=g7525.t2.intron2;Parent=g7525.t2
HiC_scaffold_16	AUGUSTUS	exon	35605933	35606261	.	+	.	ID=g7525.t1.exon2;Parent=g7525.t1
HiC_scaffold_16	GeneMark.hmm3	CDS	35605933	35606261	.	+	2	ID=g7525.t2.CDS3;Parent=g7525.t2
HiC_scaffold_16	GeneMark.hmm3	exon	35605933	35606261	.	+	2	ID=g7525.t2.exon3;Parent=g7525.t2
HiC_scaffold_16	AUGUSTUS	CDS	35605933	35606261	1.0	+	2	ID=g7525.t1.CDS2;Parent=g7525.t1
HiC_scaffold_16	AUGUSTUS	stop_codon	35606259	35606261	.	+	0	ID=g7525.t1.stop1;Parent=g7525.t1
HiC_scaffold_16	GeneMark.hmm3	stop_codon	35606259	35606261	.	+	0	ID=g7525.t2.stop1;Parent=g7525.t2
HiC_scaffold_16	AUGUSTUS	start_codon	35694938	35694940	.	+	0	ID=g7526.t1.start1;Parent=g7526.t1
HiC_scaffold_16	AUGUSTUS	exon	35694938	35694983	.	+	.	ID=g7526.t1.exon1;Parent=g7526.t1
HiC_scaffold_16	AUGUSTUS	CDS	35694938	35694983	1.0	+	0	ID=g7526.t1.CDS1;Parent=g7526.t1
HiC_scaffold_16	AUGUSTUS	gene	35694938	35970046	.	+	.	ID=g7526
HiC_scaffold_16	AUGUSTUS	mRNA	35694938	35970046	1.0	+	.	ID=g7526.t1;Parent=g7526;em_target=9668.ENSMPUP00000015195;em_score=820.4;em_evalue=8.1e-250;em_tcov=.;em_OGs=28NVE@1|root,2QSSU@2759|Eukaryota,39TFX@33154|Opisthokonta,3BDCQ@33208|Metazoa,3D1DA@33213|Bilateria,488BX@7711|Chordata,48UYV@7742|Vertebrata,3J7X0@40674|Mammalia,3EHIJ@33554|Carnivora;em_COG_cat=T;em_desc=phosphoprotein 1;em_max_annot_lvl=33208|Metazoa;em_Preferred_name=SKAP1;em_KEGG_ko=ko:K17699;em_KEGG_Pathway=ko04015,map04015;em_BRITE=ko00000,ko00001;em_PFAMs=PH,SH3_1,SH3_2,SH3_9;em_GOs=GO:0002253,GO:0002376,GO:0002429,GO:0002682,GO:0002684,GO:0002757,GO:0002764,GO:0002768,GO:0003674,GO:0005070,GO:0005488,GO:0005515,GO:0005575,GO:0005622,GO:0005623,GO:0005634,GO:0005737,GO:0005829,GO:0005886,GO:0005911,GO:0006355,GO:0006357,GO:0007154,GO:0007165,GO:0007166,GO:0008104,GO:0008150,GO:0009889,GO:0009891,GO:0009893,GO:0009966,GO:0009967,GO:0009987,GO:0010468,GO:0010556,GO:0010557,GO:0010604,GO:0010628,GO:0010646,GO:0010647,GO:0016020,GO:0017124,GO:0019219,GO:0019222,GO:0019899,GO:0019900,GO:0019901,GO:0019902,GO:0019903,GO:0019904,GO:0023051,GO:0023052,GO:0023056,GO:0030054,GO:0030155,GO:0030674,GO:0031323,GO:0031325,GO:0031326,GO:0031328,GO:0032991,GO:0033036,GO:0034613,GO:0035591,GO:0042101,GO:0042169,GO:0043226,GO:0043227,GO:0043229,GO:0043231,GO:0043235,GO:0044424,GO:0044425,GO:0044444,GO:0044459,GO:0044464,GO:0044877,GO:0045785,GO:0045893,GO:0045935,GO:0045944,GO:0048518,GO:0048522,GO:0048583,GO:0048584,GO:0050776,GO:0050778,GO:0050789,GO:0050794,GO:0050851,GO:0050852,GO:0050896,GO:0051171,GO:0051173,GO:0051179,GO:0051252,GO:0051254,GO:0051641,GO:0051716,GO:0060090,GO:0060255,GO:0065007,GO:0070727,GO:0071944,GO:0072657,GO:0072659,GO:0080090,GO:0098796,GO:0098797,GO:0098802,GO:1902680,GO:1903506,GO:1903508,GO:1990778,GO:2000112,GO:2001141
HiC_scaffold_16	AUGUSTUS	intron	35694984	35725198	1.0	+	.	ID=g7526.t1.intron1;Parent=g7526.t1
HiC_scaffold_16	AUGUSTUS	exon	35725199	35725304	.	+	.	ID=g7526.t1.exon2;Parent=g7526.t1
HiC_scaffold_16	AUGUSTUS	CDS	35725199	35725304	1.0	+	2	ID=g7526.t1.CDS2;Parent=g7526.t1
HiC_scaffold_16	AUGUSTUS	intron	35725305	35752538	1.0	+	.	ID=g7526.t1.intron2;Parent=g7526.t1
HiC_scaffold_16	AUGUSTUS	exon	35752539	35752564	.	+	.	ID=g7526.t1.exon3;Parent=g7526.t1
HiC_scaffold_16	AUGUSTUS	CDS	35752539	35752564	1.0	+	1	ID=g7526.t1.CDS3;Parent=g7526.t1
HiC_scaffold_16	AUGUSTUS	intron	35752565	35770798	1.0	+	.	ID=g7526.t1.intron3;Parent=g7526.t1
HiC_scaffold_16	AUGUSTUS	exon	35770799	35770915	.	+	.	ID=g7526.t1.exon4;Parent=g7526.t1
HiC_scaffold_16	AUGUSTUS	CDS	35770799	35770915	1.0	+	2	ID=g7526.t1.CDS4;Parent=g7526.t1
HiC_scaffold_16	AUGUSTUS	intron	35770916	35922567	1.0	+	.	ID=g7526.t1.intron4;Parent=g7526.t1
HiC_scaffold_16	AUGUSTUS	exon	35922568	35922645	.	+	.	ID=g7526.t1.exon5;Parent=g7526.t1
HiC_scaffold_16	AUGUSTUS	CDS	35922568	35922645	1.0	+	2	ID=g7526.t1.CDS5;Parent=g7526.t1
HiC_scaffold_16	AUGUSTUS	intron	35922646	35923497	1.0	+	.	ID=g7526.t1.intron5;Parent=g7526.t1
HiC_scaffold_16	AUGUSTUS	exon	35923498	35923581	.	+	.	ID=g7526.t1.exon6;Parent=g7526.t1
HiC_scaffold_16	AUGUSTUS	CDS	35923498	35923581	1.0	+	2	ID=g7526.t1.CDS6;Parent=g7526.t1
HiC_scaffold_16	AUGUSTUS	intron	35923582	35926779	1.0	+	.	ID=g7526.t1.intron6;Parent=g7526.t1
HiC_scaffold_16	AUGUSTUS	exon	35926780	35926904	.	+	.	ID=g7526.t1.exon7;Parent=g7526.t1
HiC_scaffold_16	AUGUSTUS	CDS	35926780	35926904	1.0	+	2	ID=g7526.t1.CDS7;Parent=g7526.t1
HiC_scaffold_16	AUGUSTUS	intron	35926905	35929823	1.0	+	.	ID=g7526.t1.intron7;Parent=g7526.t1
HiC_scaffold_16	AUGUSTUS	exon	35929824	35929887	.	+	.	ID=g7526.t1.exon8;Parent=g7526.t1
HiC_scaffold_16	AUGUSTUS	CDS	35929824	35929887	1.0	+	0	ID=g7526.t1.CDS8;Parent=g7526.t1
HiC_scaffold_16	AUGUSTUS	intron	35929888	35931988	1.0	+	.	ID=g7526.t1.intron8;Parent=g7526.t1
HiC_scaffold_16	AUGUSTUS	exon	35931989	35932180	.	+	.	ID=g7526.t1.exon9;Parent=g7526.t1
HiC_scaffold_16	AUGUSTUS	CDS	35931989	35932180	1.0	+	2	ID=g7526.t1.CDS9;Parent=g7526.t1
HiC_scaffold_16	AUGUSTUS	intron	35932181	35940293	1.0	+	.	ID=g7526.t1.intron9;Parent=g7526.t1
HiC_scaffold_16	AUGUSTUS	exon	35940294	35940344	.	+	.	ID=g7526.t1.exon10;Parent=g7526.t1
HiC_scaffold_16	AUGUSTUS	CDS	35940294	35940344	1.0	+	2	ID=g7526.t1.CDS10;Parent=g7526.t1
HiC_scaffold_16	AUGUSTUS	intron	35940345	35949383	1.0	+	.	ID=g7526.t1.intron10;Parent=g7526.t1
HiC_scaffold_16	AUGUSTUS	exon	35949384	35949484	.	+	.	ID=g7526.t1.exon11;Parent=g7526.t1
HiC_scaffold_16	AUGUSTUS	CDS	35949384	35949484	1.0	+	2	ID=g7526.t1.CDS11;Parent=g7526.t1
HiC_scaffold_16	AUGUSTUS	intron	35949485	35969944	1.0	+	.	ID=g7526.t1.intron11;Parent=g7526.t1
HiC_scaffold_16	AUGUSTUS	exon	35969945	35970046	.	+	.	ID=g7526.t1.exon12;Parent=g7526.t1
HiC_scaffold_16	AUGUSTUS	CDS	35969945	35970046	1.0	+	0	ID=g7526.t1.CDS12;Parent=g7526.t1
HiC_scaffold_16	AUGUSTUS	stop_codon	35970044	35970046	.	+	0	ID=g7526.t1.stop1;Parent=g7526.t1
HiC_scaffold_16	AUGUSTUS	stop_codon	35983870	35983872	.	-	0	ID=g7527.t2.stop1;Parent=g7527.t2
HiC_scaffold_16	gmst	stop_codon	35983870	35983872	43.264825	-	0	ID=g7527.t1.stop1;Parent=g7527.t1
HiC_scaffold_16	AUGUSTUS	exon	35983870	35983947	.	-	.	ID=g7527.t2.exon1;Parent=g7527.t2
HiC_scaffold_16	AUGUSTUS	CDS	35983870	35983947	0.72	-	0	ID=g7527.t2.CDS1;Parent=g7527.t2
HiC_scaffold_16	gmst	CDS	35983870	35984143	43.264825	-	1	ID=g7527.t1.CDS1;Parent=g7527.t1
HiC_scaffold_16	gmst	exon	35983870	35984143	43.264825	-	1	ID=g7527.t1.exon1;Parent=g7527.t1
HiC_scaffold_16	gmst	mRNA	35983870	35989260	.	-	.	ID=g7527.t1;Parent=g7527;em_target=9668.ENSMPUP00000015193;em_score=612.5;em_evalue=3.1e-187;em_tcov=.;em_OGs=COG5391@1|root,KOG2527@2759|Eukaryota,39SRI@33154|Opisthokonta,3BKRE@33208|Metazoa,3CU9J@33213|Bilateria,488P3@7711|Chordata,4945X@7742|Vertebrata,3JBCR@40674|Mammalia,3EGD9@33554|Carnivora;em_COG_cat=U;em_desc=Sorting nexin-11;em_max_annot_lvl=33208|Metazoa;em_Preferred_name=SNX11;em_KEGG_ko=ko:K17924;em_BRITE=ko00000,ko04131;em_PFAMs=PX;em_GOs=GO:0003674,GO:0005488,GO:0005543,GO:0005575,GO:0005622,GO:0005623,GO:0005737,GO:0005768,GO:0006810,GO:0006897,GO:0006996,GO:0008150,GO:0008289,GO:0009987,GO:0012505,GO:0016020,GO:0016043,GO:0016050,GO:0016192,GO:0019898,GO:0031410,GO:0031982,GO:0035091,GO:0043167,GO:0043168,GO:0043226,GO:0043227,GO:0043229,GO:0044424,GO:0044425,GO:0044444,GO:0044464,GO:0051179,GO:0051234,GO:0071840,GO:0097708,GO:0098657,GO:1901981
HiC_scaffold_16	gmst	gene	35983870	36002954	.	-	.	ID=g7527
HiC_scaffold_16	AUGUSTUS	mRNA	35983870	36002954	.	-	.	ID=g7527.t2;Parent=g7527;em_target=9694.XP_007085791.1;em_score=535.5;em_evalue=5.5e-163;em_tcov=.;em_OGs=COG5391@1|root,KOG2527@2759|Eukaryota,39SRI@33154|Opisthokonta,3BKRE@33208|Metazoa,3CU9J@33213|Bilateria,488P3@7711|Chordata,4945X@7742|Vertebrata,3JBCR@40674|Mammalia,3EGD9@33554|Carnivora;em_COG_cat=U;em_desc=Sorting nexin-11;em_max_annot_lvl=33208|Metazoa;em_Preferred_name=SNX11;em_KEGG_ko=ko:K17924;em_BRITE=ko00000,ko04131;em_PFAMs=PX;em_GOs=GO:0003674,GO:0005488,GO:0005543,GO:0005575,GO:0005622,GO:0005623,GO:0005737,GO:0005768,GO:0006810,GO:0006897,GO:0006996,GO:0008150,GO:0008289,GO:0009987,GO:0012505,GO:0016020,GO:0016043,GO:0016050,GO:0016192,GO:0019898,GO:0031410,GO:0031982,GO:0035091,GO:0043167,GO:0043168,GO:0043226,GO:0043227,GO:0043229,GO:0044424,GO:0044425,GO:0044444,GO:0044464,GO:0051179,GO:0051234,GO:0071840,GO:0097708,GO:0098657,GO:1901981
HiC_scaffold_16	AUGUSTUS	intron	35983948	35984067	0.72	-	.	ID=g7527.t2.intron1;Parent=g7527.t2
HiC_scaffold_16	AUGUSTUS	exon	35984068	35984143	.	-	.	ID=g7527.t2.exon2;Parent=g7527.t2
HiC_scaffold_16	AUGUSTUS	CDS	35984068	35984143	0.72	-	1	ID=g7527.t2.CDS2;Parent=g7527.t2
HiC_scaffold_16	AUGUSTUS	intron	35984144	35984859	1.0	-	.	ID=g7527.t2.intron2;Parent=g7527.t2
HiC_scaffold_16	gmst	intron	35984144	35984859	43.264825	-	0	ID=g7527.t1.intron1;Parent=g7527.t1
HiC_scaffold_16	AUGUSTUS	exon	35984860	35985072	.	-	.	ID=g7527.t2.exon3;Parent=g7527.t2
HiC_scaffold_16	AUGUSTUS	CDS	35984860	35985072	1.0	-	1	ID=g7527.t2.CDS3;Parent=g7527.t2
HiC_scaffold_16	gmst	CDS	35984860	35985072	43.264825	-	1	ID=g7527.t1.CDS2;Parent=g7527.t1
HiC_scaffold_16	gmst	exon	35984860	35985072	43.264825	-	1	ID=g7527.t1.exon2;Parent=g7527.t1
HiC_scaffold_16	AUGUSTUS	intron	35985073	35985457	1.0	-	.	ID=g7527.t2.intron3;Parent=g7527.t2
HiC_scaffold_16	gmst	intron	35985073	35985457	43.264825	-	0	ID=g7527.t1.intron2;Parent=g7527.t1
HiC_scaffold_16	AUGUSTUS	exon	35985458	35985553	.	-	.	ID=g7527.t2.exon4;Parent=g7527.t2
HiC_scaffold_16	AUGUSTUS	CDS	35985458	35985553	1.0	-	1	ID=g7527.t2.CDS4;Parent=g7527.t2
HiC_scaffold_16	gmst	CDS	35985458	35985553	43.264825	-	1	ID=g7527.t1.CDS3;Parent=g7527.t1
HiC_scaffold_16	gmst	exon	35985458	35985553	43.264825	-	1	ID=g7527.t1.exon3;Parent=g7527.t1
HiC_scaffold_16	AUGUSTUS	intron	35985554	35988306	1.0	-	.	ID=g7527.t2.intron4;Parent=g7527.t2
HiC_scaffold_16	gmst	intron	35985554	35988306	43.264825	-	0	ID=g7527.t1.intron3;Parent=g7527.t1
HiC_scaffold_16	AUGUSTUS	exon	35988307	35988407	.	-	.	ID=g7527.t2.exon5;Parent=g7527.t2
HiC_scaffold_16	AUGUSTUS	CDS	35988307	35988407	1.0	-	0	ID=g7527.t2.CDS5;Parent=g7527.t2
HiC_scaffold_16	gmst	CDS	35988307	35988407	43.264825	-	0	ID=g7527.t1.CDS4;Parent=g7527.t1
HiC_scaffold_16	gmst	exon	35988307	35988407	43.264825	-	0	ID=g7527.t1.exon4;Parent=g7527.t1
HiC_scaffold_16	AUGUSTUS	intron	35988408	35988712	1.0	-	.	ID=g7527.t2.intron5;Parent=g7527.t2
HiC_scaffold_16	gmst	intron	35988408	35988712	43.264825	-	0	ID=g7527.t1.intron4;Parent=g7527.t1
HiC_scaffold_16	AUGUSTUS	exon	35988713	35988799	.	-	.	ID=g7527.t2.exon6;Parent=g7527.t2
HiC_scaffold_16	AUGUSTUS	CDS	35988713	35988799	1.0	-	0	ID=g7527.t2.CDS6;Parent=g7527.t2
HiC_scaffold_16	gmst	CDS	35988713	35988799	43.264825	-	0	ID=g7527.t1.CDS5;Parent=g7527.t1
HiC_scaffold_16	gmst	exon	35988713	35988799	43.264825	-	0	ID=g7527.t1.exon5;Parent=g7527.t1
HiC_scaffold_16	AUGUSTUS	intron	35988800	35989218	1.0	-	.	ID=g7527.t2.intron6;Parent=g7527.t2
HiC_scaffold_16	gmst	intron	35988800	35989218	43.264825	-	0	ID=g7527.t1.intron5;Parent=g7527.t1
HiC_scaffold_16	gmst	CDS	35989219	35989260	43.264825	-	0	ID=g7527.t1.CDS6;Parent=g7527.t1
HiC_scaffold_16	gmst	exon	35989219	35989260	43.264825	-	0	ID=g7527.t1.exon6;Parent=g7527.t1
HiC_scaffold_16	AUGUSTUS	exon	35989219	35989273	.	-	.	ID=g7527.t2.exon7;Parent=g7527.t2
HiC_scaffold_16	AUGUSTUS	CDS	35989219	35989273	1.0	-	1	ID=g7527.t2.CDS7;Parent=g7527.t2
HiC_scaffold_16	gmst	start_codon	35989258	35989260	43.264825	-	0	ID=g7527.t1.start1;Parent=g7527.t1
HiC_scaffold_16	AUGUSTUS	intron	35989274	35990243	1.0	-	.	ID=g7527.t2.intron7;Parent=g7527.t2
HiC_scaffold_16	AUGUSTUS	exon	35990244	35990303	.	-	.	ID=g7527.t2.exon8;Parent=g7527.t2
HiC_scaffold_16	AUGUSTUS	CDS	35990244	35990303	1.0	-	1	ID=g7527.t2.CDS8;Parent=g7527.t2
HiC_scaffold_16	AUGUSTUS	intron	35990304	35992566	1.0	-	.	ID=g7527.t2.intron8;Parent=g7527.t2
HiC_scaffold_16	AUGUSTUS	exon	35992567	35992828	.	-	.	ID=g7527.t2.exon9;Parent=g7527.t2
HiC_scaffold_16	AUGUSTUS	CDS	35992567	35992828	0.99	-	2	ID=g7527.t2.CDS9;Parent=g7527.t2
HiC_scaffold_16	AUGUSTUS	intron	35992829	35993147	0.9	-	.	ID=g7527.t2.intron9;Parent=g7527.t2
HiC_scaffold_16	AUGUSTUS	exon	35993148	35993247	.	-	.	ID=g7527.t2.exon10;Parent=g7527.t2
HiC_scaffold_16	AUGUSTUS	CDS	35993148	35993247	0.52	-	0	ID=g7527.t2.CDS10;Parent=g7527.t2
HiC_scaffold_16	AUGUSTUS	intron	35993248	36002558	0.52	-	.	ID=g7527.t2.intron10;Parent=g7527.t2
HiC_scaffold_16	AUGUSTUS	exon	36002559	36002954	.	-	.	ID=g7527.t2.exon11;Parent=g7527.t2
HiC_scaffold_16	AUGUSTUS	CDS	36002559	36002954	0.91	-	0	ID=g7527.t2.CDS11;Parent=g7527.t2
HiC_scaffold_16	AUGUSTUS	start_codon	36002952	36002954	.	-	0	ID=g7527.t2.start1;Parent=g7527.t2
HiC_scaffold_16	AUGUSTUS	start_codon	36015685	36015687	.	+	0	ID=g7528.t1.start1;Parent=g7528.t1
HiC_scaffold_16	gmst	start_codon	36015685	36015687	45.731161	+	0	ID=g7528.t2.start1;Parent=g7528.t2
HiC_scaffold_16	AUGUSTUS	exon	36015685	36015824	.	+	.	ID=g7528.t1.exon1;Parent=g7528.t1
HiC_scaffold_16	AUGUSTUS	CDS	36015685	36015824	1.0	+	0	ID=g7528.t1.CDS1;Parent=g7528.t1
HiC_scaffold_16	gmst	CDS	36015685	36015824	45.731161	+	0	ID=g7528.t2.CDS1;Parent=g7528.t2
HiC_scaffold_16	gmst	exon	36015685	36015824	45.731161	+	0	ID=g7528.t2.exon1;Parent=g7528.t2
HiC_scaffold_16	gmst	mRNA	36015685	36017358	.	+	.	ID=g7528.t2;Parent=g7528;em_target=885580.XP_010618406.1;em_score=293.4;em_evalue=1.5e-90;em_tcov=.;em_OGs=KOG1911@1|root,KOG1911@2759|Eukaryota,38FNR@33154|Opisthokonta,3BISX@33208|Metazoa,3D0TS@33213|Bilateria,48A31@7711|Chordata,48Z1R@7742|Vertebrata,3JDEQ@40674|Mammalia,35FBW@314146|Euarchontoglires,4PVK0@9989|Rodentia;em_COG_cat=B;em_desc=Chromobox protein homolog 1;em_max_annot_lvl=33208|Metazoa;em_Preferred_name=CBX1;em_KEGG_ko=ko:K11585,ko:K11586,ko:K11587;em_BRITE=ko00000,ko03036,ko03041;em_PFAMs=Chromo,Chromo_shadow;em_GOs=GO:0000003,GO:0000122,GO:0000228,GO:0000775,GO:0000785,GO:0000790,GO:0000792,GO:0000793,GO:0001672,GO:0001939,GO:0001940,GO:0002119,GO:0002164,GO:0003006,GO:0003008,GO:0003674,GO:0003682,GO:0005488,GO:0005515,GO:0005575,GO:0005622,GO:0005623,GO:0005634,GO:0005654,GO:0005694,GO:0005720,GO:0005721,GO:0005819,GO:0005856,GO:0006355,GO:0006357,GO:0007275,GO:0007276,GO:0007281,GO:0007548,GO:0007610,GO:0007611,GO:0007612,GO:0007635,GO:0008150,GO:0008306,GO:0008355,GO:0008406,GO:0009791,GO:0009889,GO:0009890,GO:0009891,GO:0009892,GO:0009893,GO:0009966,GO:0009968,GO:0009987,GO:0010369,GO:0010468,GO:0010556,GO:0010557,GO:0010558,GO:0010604,GO:0010605,GO:0010628,GO:0010629,GO:0010639,GO:0010646,GO:0010648,GO:0010847,GO:0015630,GO:0016458,GO:0019219,GO:0019222,GO:0019899,GO:0019953,GO:0022412,GO:0022414,GO:0023051,GO:0023057,GO:0030154,GO:0031323,GO:0031324,GO:0031325,GO:0031326,GO:0031327,GO:0031328,GO:0031445,GO:0031452,GO:0031974,GO:0031981,GO:0032501,GO:0032502,GO:0032504,GO:0033043,GO:0033044,GO:0034399,GO:0040008,GO:0040009,GO:0040010,GO:0040027,GO:0040028,GO:0042048,GO:0042221,GO:0042802,GO:0042803,GO:0043226,GO:0043227,GO:0043228,GO:0043229,GO:0043231,GO:0043232,GO:0043233,GO:0043900,GO:0044087,GO:0044422,GO:0044424,GO:0044427,GO:0044428,GO:0044430,GO:0044446,GO:0044454,GO:0044464,GO:0044703,GO:0045120,GO:0045137,GO:0045595,GO:0045798,GO:0045892,GO:0045893,GO:0045927,GO:0045934,GO:0045935,GO:0045944,GO:0046578,GO:0046580,GO:0046983,GO:0048468,GO:0048513,GO:0048518,GO:0048519,GO:0048522,GO:0048523,GO:0048580,GO:0048581,GO:0048583,GO:0048585,GO:0048608,GO:0048609,GO:0048731,GO:0048856,GO:0048869,GO:0050789,GO:0050793,GO:0050794,GO:0050877,GO:0050890,GO:0050896,GO:0051056,GO:0051058,GO:0051093,GO:0051128,GO:0051129,GO:0051171,GO:0051172,GO:0051173,GO:0051239,GO:0051241,GO:0051252,GO:0051253,GO:0051254,GO:0051704,GO:0060255,GO:0060281,GO:0060284,GO:0061062,GO:0061064,GO:0061458,GO:0065007,GO:0070013,GO:0080090,GO:0098687,GO:1900193,GO:1902275,GO:1902531,GO:1902532,GO:1902679,GO:1902680,GO:1903429,GO:1903506,GO:1903507,GO:1903508,GO:1905268,GO:1905879,GO:1990226,GO:2000026,GO:2000112,GO:2000113,GO:2000241,GO:2001141,GO:2001251
HiC_scaffold_16	AUGUSTUS	gene	36015685	36019950	.	+	.	ID=g7528
HiC_scaffold_16	AUGUSTUS	mRNA	36015685	36019950	1.0	+	.	ID=g7528.t1;Parent=g7528;em_target=10090.ENSMUSP00000091475;em_score=396.5;em_evalue=1e-121;em_tcov=.;em_OGs=KOG1911@1|root,KOG1911@2759|Eukaryota,38FNR@33154|Opisthokonta,3BISX@33208|Metazoa,3D0TS@33213|Bilateria,48A31@7711|Chordata,48Z1R@7742|Vertebrata,3JDEQ@40674|Mammalia,35FBW@314146|Euarchontoglires,4PVK0@9989|Rodentia;em_COG_cat=B;em_desc=Chromobox protein homolog 1;em_max_annot_lvl=33208|Metazoa;em_Preferred_name=CBX1;em_KEGG_ko=ko:K11585,ko:K11586,ko:K11587;em_BRITE=ko00000,ko03036,ko03041;em_PFAMs=Chromo,Chromo_shadow;em_GOs=GO:0000003,GO:0000122,GO:0000228,GO:0000775,GO:0000785,GO:0000790,GO:0000792,GO:0000793,GO:0001672,GO:0001939,GO:0001940,GO:0002119,GO:0002164,GO:0003006,GO:0003008,GO:0003674,GO:0003682,GO:0005488,GO:0005515,GO:0005575,GO:0005622,GO:0005623,GO:0005634,GO:0005654,GO:0005694,GO:0005720,GO:0005721,GO:0005819,GO:0005856,GO:0006355,GO:0006357,GO:0007275,GO:0007276,GO:0007281,GO:0007548,GO:0007610,GO:0007611,GO:0007612,GO:0007635,GO:0008150,GO:0008306,GO:0008355,GO:0008406,GO:0009791,GO:0009889,GO:0009890,GO:0009891,GO:0009892,GO:0009893,GO:0009966,GO:0009968,GO:0009987,GO:0010369,GO:0010468,GO:0010556,GO:0010557,GO:0010558,GO:0010604,GO:0010605,GO:0010628,GO:0010629,GO:0010639,GO:0010646,GO:0010648,GO:0010847,GO:0015630,GO:0016458,GO:0019219,GO:0019222,GO:0019899,GO:0019953,GO:0022412,GO:0022414,GO:0023051,GO:0023057,GO:0030154,GO:0031323,GO:0031324,GO:0031325,GO:0031326,GO:0031327,GO:0031328,GO:0031445,GO:0031452,GO:0031974,GO:0031981,GO:0032501,GO:0032502,GO:0032504,GO:0033043,GO:0033044,GO:0034399,GO:0040008,GO:0040009,GO:0040010,GO:0040027,GO:0040028,GO:0042048,GO:0042221,GO:0042802,GO:0042803,GO:0043226,GO:0043227,GO:0043228,GO:0043229,GO:0043231,GO:0043232,GO:0043233,GO:0043900,GO:0044087,GO:0044422,GO:0044424,GO:0044427,GO:0044428,GO:0044430,GO:0044446,GO:0044454,GO:0044464,GO:0044703,GO:0045120,GO:0045137,GO:0045595,GO:0045798,GO:0045892,GO:0045893,GO:0045927,GO:0045934,GO:0045935,GO:0045944,GO:0046578,GO:0046580,GO:0046983,GO:0048468,GO:0048513,GO:0048518,GO:0048519,GO:0048522,GO:0048523,GO:0048580,GO:0048581,GO:0048583,GO:0048585,GO:0048608,GO:0048609,GO:0048731,GO:0048856,GO:0048869,GO:0050789,GO:0050793,GO:0050794,GO:0050877,GO:0050890,GO:0050896,GO:0051056,GO:0051058,GO:0051093,GO:0051128,GO:0051129,GO:0051171,GO:0051172,GO:0051173,GO:0051239,GO:0051241,GO:0051252,GO:0051253,GO:0051254,GO:0051704,GO:0060255,GO:0060281,GO:0060284,GO:0061062,GO:0061064,GO:0061458,GO:0065007,GO:0070013,GO:0080090,GO:0098687,GO:1900193,GO:1902275,GO:1902531,GO:1902532,GO:1902679,GO:1902680,GO:1903429,GO:1903506,GO:1903507,GO:1903508,GO:1905268,GO:1905879,GO:1990226,GO:2000026,GO:2000112,GO:2000113,GO:2000241,GO:2001141,GO:2001251
HiC_scaffold_16	AUGUSTUS	intron	36015825	36016510	1.0	+	.	ID=g7528.t1.intron1;Parent=g7528.t1
HiC_scaffold_16	gmst	intron	36015825	36016510	45.731161	+	0	ID=g7528.t2.intron1;Parent=g7528.t2
HiC_scaffold_16	AUGUSTUS	exon	36016511	36016688	.	+	.	ID=g7528.t1.exon2;Parent=g7528.t1
HiC_scaffold_16	AUGUSTUS	CDS	36016511	36016688	1.0	+	1	ID=g7528.t1.CDS2;Parent=g7528.t1
HiC_scaffold_16	gmst	CDS	36016511	36016688	45.731161	+	1	ID=g7528.t2.CDS2;Parent=g7528.t2
HiC_scaffold_16	gmst	exon	36016511	36016688	45.731161	+	1	ID=g7528.t2.exon2;Parent=g7528.t2
HiC_scaffold_16	AUGUSTUS	intron	36016689	36017259	1.0	+	.	ID=g7528.t1.intron2;Parent=g7528.t1
HiC_scaffold_16	gmst	intron	36016689	36017259	45.731161	+	0	ID=g7528.t2.intron2;Parent=g7528.t2
HiC_scaffold_16	AUGUSTUS	exon	36017260	36017354	.	+	.	ID=g7528.t1.exon3;Parent=g7528.t1
HiC_scaffold_16	AUGUSTUS	CDS	36017260	36017354	1.0	+	0	ID=g7528.t1.CDS3;Parent=g7528.t1
HiC_scaffold_16	gmst	CDS	36017260	36017358	45.731161	+	0	ID=g7528.t2.CDS3;Parent=g7528.t2
HiC_scaffold_16	gmst	exon	36017260	36017358	45.731161	+	0	ID=g7528.t2.exon3;Parent=g7528.t2
HiC_scaffold_16	AUGUSTUS	intron	36017355	36019805	1.0	+	.	ID=g7528.t1.intron3;Parent=g7528.t1
HiC_scaffold_16	gmst	stop_codon	36017356	36017358	45.731161	+	0	ID=g7528.t2.stop1;Parent=g7528.t2
HiC_scaffold_16	AUGUSTUS	exon	36019806	36019950	.	+	.	ID=g7528.t1.exon4;Parent=g7528.t1
HiC_scaffold_16	AUGUSTUS	CDS	36019806	36019950	1.0	+	1	ID=g7528.t1.CDS4;Parent=g7528.t1
HiC_scaffold_16	AUGUSTUS	stop_codon	36019948	36019950	.	+	0	ID=g7528.t1.stop1;Parent=g7528.t1
HiC_scaffold_16	AUGUSTUS	stop_codon	36028972	36028974	.	-	0	ID=g7529.t1.stop1;Parent=g7529.t1
HiC_scaffold_16	AUGUSTUS	stop_codon	36028972	36028974	.	-	0	ID=g7529.t2.stop1;Parent=g7529.t2
HiC_scaffold_16	gmst	stop_codon	36028972	36028974	272.838045	-	0	ID=g7529.t3.stop1;Parent=g7529.t3
HiC_scaffold_16	AUGUSTUS	exon	36028972	36030333	.	-	.	ID=g7529.t1.exon1;Parent=g7529.t1
HiC_scaffold_16	AUGUSTUS	exon	36028972	36030333	.	-	.	ID=g7529.t2.exon1;Parent=g7529.t2
HiC_scaffold_16	AUGUSTUS	CDS	36028972	36030333	1.0	-	0	ID=g7529.t1.CDS1;Parent=g7529.t1
HiC_scaffold_16	AUGUSTUS	CDS	36028972	36030333	1.0	-	0	ID=g7529.t2.CDS1;Parent=g7529.t2
HiC_scaffold_16	gmst	CDS	36028972	36030333	272.838045	-	0	ID=g7529.t3.CDS1;Parent=g7529.t3
HiC_scaffold_16	gmst	exon	36028972	36030333	272.838045	-	0	ID=g7529.t3.exon1;Parent=g7529.t3
HiC_scaffold_16	AUGUSTUS	gene	36028972	36037509	.	-	.	ID=g7529
HiC_scaffold_16	gmst	mRNA	36028972	36037509	.	-	.	ID=g7529.t3;Parent=g7529;em_target=9668.ENSMPUP00000015191;em_score=1658.6;em_evalue=0.0;em_tcov=.;em_OGs=KOG3863@1|root,KOG3863@2759|Eukaryota,396KH@33154|Opisthokonta,3BHF0@33208|Metazoa,3CSNI@33213|Bilateria,488TQ@7711|Chordata,4961Z@7742|Vertebrata,3JCF9@40674|Mammalia,3ESCG@33554|Carnivora;em_COG_cat=K;em_desc=Nuclear factor erythroid;em_max_annot_lvl=33208|Metazoa;em_Preferred_name=NFE2L1;em_KEGG_ko=ko:K05638,ko:K09039,ko:K09040,ko:K09041;em_BRITE=ko00000,ko00001,ko03000,ko03029;em_PFAMs=bZIP_Maf;em_GOs=GO:0000003,GO:0000122,GO:0000226,GO:0000302,GO:0000303,GO:0000305,GO:0000578,GO:0000902,GO:0000904,GO:0000976,GO:0000977,GO:0000978,GO:0000980,GO:0000981,GO:0000982,GO:0000987,GO:0000988,GO:0000989,GO:0001012,GO:0001067,GO:0001076,GO:0001077,GO:0001078,GO:0001158,GO:0001190,GO:0001205,GO:0001227,GO:0001228,GO:0001704,GO:0001706,GO:0001708,GO:0001711,GO:0001714,GO:0002262,GO:0002376,GO:0002520,GO:0003002,GO:0003006,GO:0003674,GO:0003676,GO:0003677,GO:0003690,GO:0003700,GO:0003705,GO:0003712,GO:0005488,GO:0005496,GO:0005515,GO:0005575,GO:0005622,GO:0005623,GO:0005634,GO:0005694,GO:0005700,GO:0005703,GO:0005737,GO:0005739,GO:0005783,GO:0005789,GO:0005829,GO:0006139,GO:0006351,GO:0006355,GO:0006357,GO:0006366,GO:0006403,GO:0006725,GO:0006778,GO:0006779,GO:0006783,GO:0006807,GO:0006950,GO:0006952,GO:0006954,GO:0006979,GO:0006986,GO:0006990,GO:0006996,GO:0007010,GO:0007017,GO:0007028,GO:0007154,GO:0007163,GO:0007165,GO:0007275,GO:0007276,GO:0007281,GO:0007292,GO:0007308,GO:0007309,GO:0007310,GO:0007314,GO:0007315,GO:0007316,GO:0007317,GO:0007350,GO:0007351,GO:0007369,GO:0007389,GO:0007399,GO:0007492,GO:0007498,GO:0007568,GO:0008103,GO:0008150,GO:0008152,GO:0008289,GO:0008298,GO:0008340,GO:0008358,GO:0008359,GO:0008595,GO:0009058,GO:0009059,GO:0009266,GO:0009408,GO:0009628,GO:0009635,GO:0009636,GO:0009653,GO:0009790,GO:0009798,GO:0009880,GO:0009888,GO:0009889,GO:0009890,GO:0009891,GO:0009892,GO:0009893,GO:0009948,GO:0009950,GO:0009952,GO:0009953,GO:0009987,GO:0009994,GO:0010033,GO:0010035,GO:0010259,GO:0010467,GO:0010468,GO:0010556,GO:0010557,GO:0010558,GO:0010604,GO:0010605,GO:0010628,GO:0010629,GO:0010941,GO:0012505,GO:0014070,GO:0015485,GO:0016020,GO:0016021,GO:0016043,GO:0016070,GO:0016325,GO:0016358,GO:0018130,GO:0019094,GO:0019219,GO:0019222,GO:0019438,GO:0019725,GO:0019904,GO:0019953,GO:0021700,GO:0022008,GO:0022412,GO:0022414,GO:0022607,GO:0023052,GO:0030030,GO:0030097,GO:0030099,GO:0030154,GO:0030176,GO:0030182,GO:0030218,GO:0030544,GO:0030856,GO:0030951,GO:0030952,GO:0030968,GO:0031072,GO:0031175,GO:0031224,GO:0031227,GO:0031323,GO:0031324,GO:0031325,GO:0031326,GO:0031327,GO:0031328,GO:0031984,GO:0032501,GO:0032502,GO:0032504,GO:0032774,GO:0032879,GO:0032934,GO:0032989,GO:0032990,GO:0032991,GO:0033013,GO:0033014,GO:0033036,GO:0033554,GO:0033993,GO:0034101,GO:0034599,GO:0034605,GO:0034620,GO:0034641,GO:0034645,GO:0034654,GO:0034976,GO:0035282,GO:0035295,GO:0035326,GO:0035966,GO:0035967,GO:0035987,GO:0036003,GO:0036094,GO:0036314,GO:0036315,GO:0036335,GO:0042168,GO:0042175,GO:0042221,GO:0042440,GO:0042592,GO:0042632,GO:0043170,GO:0043178,GO:0043226,GO:0043227,GO:0043228,GO:0043229,GO:0043231,GO:0043232,GO:0043565,GO:0043618,GO:0043620,GO:0043900,GO:0044085,GO:0044087,GO:0044212,GO:0044237,GO:0044238,GO:0044249,GO:0044260,GO:0044271,GO:0044422,GO:0044424,GO:0044425,GO:0044427,GO:0044432,GO:0044444,GO:0044446,GO:0044464,GO:0044703,GO:0044877,GO:0045165,GO:0045450,GO:0045451,GO:0045454,GO:0045595,GO:0045892,GO:0045893,GO:0045934,GO:0045935,GO:0045944,GO:0045995,GO:0046148,GO:0046483,GO:0046982,GO:0046983,GO:0048382,GO:0048468,GO:0048469,GO:0048477,GO:0048513,GO:0048518,GO:0048519,GO:0048522,GO:0048523,GO:0048534,GO:0048565,GO:0048566,GO:0048568,GO:0048583,GO:0048584,GO:0048598,GO:0048599,GO:0048609,GO:0048646,GO:0048666,GO:0048667,GO:0048699,GO:0048731,GO:0048812,GO:0048813,GO:0048856,GO:0048858,GO:0048869,GO:0048872,GO:0048878,GO:0050789,GO:0050793,GO:0050794,GO:0050896,GO:0051128,GO:0051171,GO:0051172,GO:0051173,GO:0051179,GO:0051186,GO:0051188,GO:0051239,GO:0051252,GO:0051253,GO:0051254,GO:0051640,GO:0051641,GO:0051647,GO:0051663,GO:0051704,GO:0051716,GO:0055088,GO:0055092,GO:0055123,GO:0060255,GO:0060281,GO:0060284,GO:0060322,GO:0060341,GO:0060465,GO:0060548,GO:0060795,GO:0060810,GO:0060811,GO:0061408,GO:0065007,GO:0065008,GO:0070723,GO:0070727,GO:0070887,GO:0071310,GO:0071396,GO:0071397,GO:0071407,GO:0071704,GO:0071840,GO:0080090,GO:0080134,GO:0080135,GO:0090304,GO:0097159,GO:0097201,GO:0097305,GO:0097306,GO:0097659,GO:0098687,GO:0098827,GO:0120036,GO:0120039,GO:0140110,GO:1900407,GO:1900409,GO:1901214,GO:1901215,GO:1901329,GO:1901360,GO:1901362,GO:1901363,GO:1901522,GO:1901562,GO:1901564,GO:1901566,GO:1901576,GO:1901700,GO:1901701,GO:1902679,GO:1902680,GO:1902875,GO:1902882,GO:1902884,GO:1903429,GO:1903506,GO:1903507,GO:1903508,GO:1904580,GO:1905802,GO:1905804,GO:1905879,GO:1990837,GO:2000026,GO:2000112,GO:2000113,GO:2000241,GO:2001141;em_KEGG_Pathway=ko04141,ko04212,ko05200,ko05225,ko05418,map04141,map04212,map05200,map05225,map05418
HiC_scaffold_16	AUGUSTUS	mRNA	36028972	36037509	0.75	-	.	ID=g7529.t2;Parent=g7529;em_target=9668.ENSMPUP00000015191;em_score=1607.4;em_evalue=0.0;em_tcov=.;em_OGs=KOG3863@1|root,KOG3863@2759|Eukaryota,396KH@33154|Opisthokonta,3BHF0@33208|Metazoa,3CSNI@33213|Bilateria,488TQ@7711|Chordata,4961Z@7742|Vertebrata,3JCF9@40674|Mammalia,3ESCG@33554|Carnivora;em_COG_cat=K;em_desc=Nuclear factor erythroid;em_max_annot_lvl=33208|Metazoa;em_Preferred_name=NFE2L1;em_KEGG_ko=ko:K05638,ko:K09039,ko:K09040,ko:K09041;em_BRITE=ko00000,ko00001,ko03000,ko03029;em_PFAMs=bZIP_Maf;em_GOs=GO:0000003,GO:0000122,GO:0000226,GO:0000302,GO:0000303,GO:0000305,GO:0000578,GO:0000902,GO:0000904,GO:0000976,GO:0000977,GO:0000978,GO:0000980,GO:0000981,GO:0000982,GO:0000987,GO:0000988,GO:0000989,GO:0001012,GO:0001067,GO:0001076,GO:0001077,GO:0001078,GO:0001158,GO:0001190,GO:0001205,GO:0001227,GO:0001228,GO:0001704,GO:0001706,GO:0001708,GO:0001711,GO:0001714,GO:0002262,GO:0002376,GO:0002520,GO:0003002,GO:0003006,GO:0003674,GO:0003676,GO:0003677,GO:0003690,GO:0003700,GO:0003705,GO:0003712,GO:0005488,GO:0005496,GO:0005515,GO:0005575,GO:0005622,GO:0005623,GO:0005634,GO:0005694,GO:0005700,GO:0005703,GO:0005737,GO:0005739,GO:0005783,GO:0005789,GO:0005829,GO:0006139,GO:0006351,GO:0006355,GO:0006357,GO:0006366,GO:0006403,GO:0006725,GO:0006778,GO:0006779,GO:0006783,GO:0006807,GO:0006950,GO:0006952,GO:0006954,GO:0006979,GO:0006986,GO:0006990,GO:0006996,GO:0007010,GO:0007017,GO:0007028,GO:0007154,GO:0007163,GO:0007165,GO:0007275,GO:0007276,GO:0007281,GO:0007292,GO:0007308,GO:0007309,GO:0007310,GO:0007314,GO:0007315,GO:0007316,GO:0007317,GO:0007350,GO:0007351,GO:0007369,GO:0007389,GO:0007399,GO:0007492,GO:0007498,GO:0007568,GO:0008103,GO:0008150,GO:0008152,GO:0008289,GO:0008298,GO:0008340,GO:0008358,GO:0008359,GO:0008595,GO:0009058,GO:0009059,GO:0009266,GO:0009408,GO:0009628,GO:0009635,GO:0009636,GO:0009653,GO:0009790,GO:0009798,GO:0009880,GO:0009888,GO:0009889,GO:0009890,GO:0009891,GO:0009892,GO:0009893,GO:0009948,GO:0009950,GO:0009952,GO:0009953,GO:0009987,GO:0009994,GO:0010033,GO:0010035,GO:0010259,GO:0010467,GO:0010468,GO:0010556,GO:0010557,GO:0010558,GO:0010604,GO:0010605,GO:0010628,GO:0010629,GO:0010941,GO:0012505,GO:0014070,GO:0015485,GO:0016020,GO:0016021,GO:0016043,GO:0016070,GO:0016325,GO:0016358,GO:0018130,GO:0019094,GO:0019219,GO:0019222,GO:0019438,GO:0019725,GO:0019904,GO:0019953,GO:0021700,GO:0022008,GO:0022412,GO:0022414,GO:0022607,GO:0023052,GO:0030030,GO:0030097,GO:0030099,GO:0030154,GO:0030176,GO:0030182,GO:0030218,GO:0030544,GO:0030856,GO:0030951,GO:0030952,GO:0030968,GO:0031072,GO:0031175,GO:0031224,GO:0031227,GO:0031323,GO:0031324,GO:0031325,GO:0031326,GO:0031327,GO:0031328,GO:0031984,GO:0032501,GO:0032502,GO:0032504,GO:0032774,GO:0032879,GO:0032934,GO:0032989,GO:0032990,GO:0032991,GO:0033013,GO:0033014,GO:0033036,GO:0033554,GO:0033993,GO:0034101,GO:0034599,GO:0034605,GO:0034620,GO:0034641,GO:0034645,GO:0034654,GO:0034976,GO:0035282,GO:0035295,GO:0035326,GO:0035966,GO:0035967,GO:0035987,GO:0036003,GO:0036094,GO:0036314,GO:0036315,GO:0036335,GO:0042168,GO:0042175,GO:0042221,GO:0042440,GO:0042592,GO:0042632,GO:0043170,GO:0043178,GO:0043226,GO:0043227,GO:0043228,GO:0043229,GO:0043231,GO:0043232,GO:0043565,GO:0043618,GO:0043620,GO:0043900,GO:0044085,GO:0044087,GO:0044212,GO:0044237,GO:0044238,GO:0044249,GO:0044260,GO:0044271,GO:0044422,GO:0044424,GO:0044425,GO:0044427,GO:0044432,GO:0044444,GO:0044446,GO:0044464,GO:0044703,GO:0044877,GO:0045165,GO:0045450,GO:0045451,GO:0045454,GO:0045595,GO:0045892,GO:0045893,GO:0045934,GO:0045935,GO:0045944,GO:0045995,GO:0046148,GO:0046483,GO:0046982,GO:0046983,GO:0048382,GO:0048468,GO:0048469,GO:0048477,GO:0048513,GO:0048518,GO:0048519,GO:0048522,GO:0048523,GO:0048534,GO:0048565,GO:0048566,GO:0048568,GO:0048583,GO:0048584,GO:0048598,GO:0048599,GO:0048609,GO:0048646,GO:0048666,GO:0048667,GO:0048699,GO:0048731,GO:0048812,GO:0048813,GO:0048856,GO:0048858,GO:0048869,GO:0048872,GO:0048878,GO:0050789,GO:0050793,GO:0050794,GO:0050896,GO:0051128,GO:0051171,GO:0051172,GO:0051173,GO:0051179,GO:0051186,GO:0051188,GO:0051239,GO:0051252,GO:0051253,GO:0051254,GO:0051640,GO:0051641,GO:0051647,GO:0051663,GO:0051704,GO:0051716,GO:0055088,GO:0055092,GO:0055123,GO:0060255,GO:0060281,GO:0060284,GO:0060322,GO:0060341,GO:0060465,GO:0060548,GO:0060795,GO:0060810,GO:0060811,GO:0061408,GO:0065007,GO:0065008,GO:0070723,GO:0070727,GO:0070887,GO:0071310,GO:0071396,GO:0071397,GO:0071407,GO:0071704,GO:0071840,GO:0080090,GO:0080134,GO:0080135,GO:0090304,GO:0097159,GO:0097201,GO:0097305,GO:0097306,GO:0097659,GO:0098687,GO:0098827,GO:0120036,GO:0120039,GO:0140110,GO:1900407,GO:1900409,GO:1901214,GO:1901215,GO:1901329,GO:1901360,GO:1901362,GO:1901363,GO:1901522,GO:1901562,GO:1901564,GO:1901566,GO:1901576,GO:1901700,GO:1901701,GO:1902679,GO:1902680,GO:1902875,GO:1902882,GO:1902884,GO:1903429,GO:1903506,GO:1903507,GO:1903508,GO:1904580,GO:1905802,GO:1905804,GO:1905879,GO:1990837,GO:2000026,GO:2000112,GO:2000113,GO:2000241,GO:2001141;em_KEGG_Pathway=ko04141,ko04212,ko05200,ko05225,ko05418,map04141,map04212,map05200,map05225,map05418
HiC_scaffold_16	AUGUSTUS	mRNA	36028972	36037509	1.0	-	.	ID=g7529.t1;Parent=g7529;em_target=9668.ENSMPUP00000015191;em_score=1705.4;em_evalue=0.0;em_tcov=.;em_OGs=KOG3863@1|root,KOG3863@2759|Eukaryota,396KH@33154|Opisthokonta,3BHF0@33208|Metazoa,3CSNI@33213|Bilateria,488TQ@7711|Chordata,4961Z@7742|Vertebrata,3JCF9@40674|Mammalia,3ESCG@33554|Carnivora;em_COG_cat=K;em_desc=Nuclear factor erythroid;em_max_annot_lvl=33208|Metazoa;em_Preferred_name=NFE2L1;em_KEGG_ko=ko:K05638,ko:K09039,ko:K09040,ko:K09041;em_BRITE=ko00000,ko00001,ko03000,ko03029;em_PFAMs=bZIP_Maf;em_GOs=GO:0000003,GO:0000122,GO:0000226,GO:0000302,GO:0000303,GO:0000305,GO:0000578,GO:0000902,GO:0000904,GO:0000976,GO:0000977,GO:0000978,GO:0000980,GO:0000981,GO:0000982,GO:0000987,GO:0000988,GO:0000989,GO:0001012,GO:0001067,GO:0001076,GO:0001077,GO:0001078,GO:0001158,GO:0001190,GO:0001205,GO:0001227,GO:0001228,GO:0001704,GO:0001706,GO:0001708,GO:0001711,GO:0001714,GO:0002262,GO:0002376,GO:0002520,GO:0003002,GO:0003006,GO:0003674,GO:0003676,GO:0003677,GO:0003690,GO:0003700,GO:0003705,GO:0003712,GO:0005488,GO:0005496,GO:0005515,GO:0005575,GO:0005622,GO:0005623,GO:0005634,GO:0005694,GO:0005700,GO:0005703,GO:0005737,GO:0005739,GO:0005783,GO:0005789,GO:0005829,GO:0006139,GO:0006351,GO:0006355,GO:0006357,GO:0006366,GO:0006403,GO:0006725,GO:0006778,GO:0006779,GO:0006783,GO:0006807,GO:0006950,GO:0006952,GO:0006954,GO:0006979,GO:0006986,GO:0006990,GO:0006996,GO:0007010,GO:0007017,GO:0007028,GO:0007154,GO:0007163,GO:0007165,GO:0007275,GO:0007276,GO:0007281,GO:0007292,GO:0007308,GO:0007309,GO:0007310,GO:0007314,GO:0007315,GO:0007316,GO:0007317,GO:0007350,GO:0007351,GO:0007369,GO:0007389,GO:0007399,GO:0007492,GO:0007498,GO:0007568,GO:0008103,GO:0008150,GO:0008152,GO:0008289,GO:0008298,GO:0008340,GO:0008358,GO:0008359,GO:0008595,GO:0009058,GO:0009059,GO:0009266,GO:0009408,GO:0009628,GO:0009635,GO:0009636,GO:0009653,GO:0009790,GO:0009798,GO:0009880,GO:0009888,GO:0009889,GO:0009890,GO:0009891,GO:0009892,GO:0009893,GO:0009948,GO:0009950,GO:0009952,GO:0009953,GO:0009987,GO:0009994,GO:0010033,GO:0010035,GO:0010259,GO:0010467,GO:0010468,GO:0010556,GO:0010557,GO:0010558,GO:0010604,GO:0010605,GO:0010628,GO:0010629,GO:0010941,GO:0012505,GO:0014070,GO:0015485,GO:0016020,GO:0016021,GO:0016043,GO:0016070,GO:0016325,GO:0016358,GO:0018130,GO:0019094,GO:0019219,GO:0019222,GO:0019438,GO:0019725,GO:0019904,GO:0019953,GO:0021700,GO:0022008,GO:0022412,GO:0022414,GO:0022607,GO:0023052,GO:0030030,GO:0030097,GO:0030099,GO:0030154,GO:0030176,GO:0030182,GO:0030218,GO:0030544,GO:0030856,GO:0030951,GO:0030952,GO:0030968,GO:0031072,GO:0031175,GO:0031224,GO:0031227,GO:0031323,GO:0031324,GO:0031325,GO:0031326,GO:0031327,GO:0031328,GO:0031984,GO:0032501,GO:0032502,GO:0032504,GO:0032774,GO:0032879,GO:0032934,GO:0032989,GO:0032990,GO:0032991,GO:0033013,GO:0033014,GO:0033036,GO:0033554,GO:0033993,GO:0034101,GO:0034599,GO:0034605,GO:0034620,GO:0034641,GO:0034645,GO:0034654,GO:0034976,GO:0035282,GO:0035295,GO:0035326,GO:0035966,GO:0035967,GO:0035987,GO:0036003,GO:0036094,GO:0036314,GO:0036315,GO:0036335,GO:0042168,GO:0042175,GO:0042221,GO:0042440,GO:0042592,GO:0042632,GO:0043170,GO:0043178,GO:0043226,GO:0043227,GO:0043228,GO:0043229,GO:0043231,GO:0043232,GO:0043565,GO:0043618,GO:0043620,GO:0043900,GO:0044085,GO:0044087,GO:0044212,GO:0044237,GO:0044238,GO:0044249,GO:0044260,GO:0044271,GO:0044422,GO:0044424,GO:0044425,GO:0044427,GO:0044432,GO:0044444,GO:0044446,GO:0044464,GO:0044703,GO:0044877,GO:0045165,GO:0045450,GO:0045451,GO:0045454,GO:0045595,GO:0045892,GO:0045893,GO:0045934,GO:0045935,GO:0045944,GO:0045995,GO:0046148,GO:0046483,GO:0046982,GO:0046983,GO:0048382,GO:0048468,GO:0048469,GO:0048477,GO:0048513,GO:0048518,GO:0048519,GO:0048522,GO:0048523,GO:0048534,GO:0048565,GO:0048566,GO:0048568,GO:0048583,GO:0048584,GO:0048598,GO:0048599,GO:0048609,GO:0048646,GO:0048666,GO:0048667,GO:0048699,GO:0048731,GO:0048812,GO:0048813,GO:0048856,GO:0048858,GO:0048869,GO:0048872,GO:0048878,GO:0050789,GO:0050793,GO:0050794,GO:0050896,GO:0051128,GO:0051171,GO:0051172,GO:0051173,GO:0051179,GO:0051186,GO:0051188,GO:0051239,GO:0051252,GO:0051253,GO:0051254,GO:0051640,GO:0051641,GO:0051647,GO:0051663,GO:0051704,GO:0051716,GO:0055088,GO:0055092,GO:0055123,GO:0060255,GO:0060281,GO:0060284,GO:0060322,GO:0060341,GO:0060465,GO:0060548,GO:0060795,GO:0060810,GO:0060811,GO:0061408,GO:0065007,GO:0065008,GO:0070723,GO:0070727,GO:0070887,GO:0071310,GO:0071396,GO:0071397,GO:0071407,GO:0071704,GO:0071840,GO:0080090,GO:0080134,GO:0080135,GO:0090304,GO:0097159,GO:0097201,GO:0097305,GO:0097306,GO:0097659,GO:0098687,GO:0098827,GO:0120036,GO:0120039,GO:0140110,GO:1900407,GO:1900409,GO:1901214,GO:1901215,GO:1901329,GO:1901360,GO:1901362,GO:1901363,GO:1901522,GO:1901562,GO:1901564,GO:1901566,GO:1901576,GO:1901700,GO:1901701,GO:1902679,GO:1902680,GO:1902875,GO:1902882,GO:1902884,GO:1903429,GO:1903506,GO:1903507,GO:1903508,GO:1904580,GO:1905802,GO:1905804,GO:1905879,GO:1990837,GO:2000026,GO:2000112,GO:2000113,GO:2000241,GO:2001141;em_KEGG_Pathway=ko04141,ko04212,ko05200,ko05225,ko05418,map04141,map04212,map05200,map05225,map05418
HiC_scaffold_16	AUGUSTUS	intron	36030334	36031144	1.0	-	.	ID=g7529.t1.intron1;Parent=g7529.t1
HiC_scaffold_16	AUGUSTUS	intron	36030334	36031144	1.0	-	.	ID=g7529.t2.intron1;Parent=g7529.t2
HiC_scaffold_16	gmst	intron	36030334	36031144	272.838045	-	0	ID=g7529.t3.intron1;Parent=g7529.t3
HiC_scaffold_16	AUGUSTUS	exon	36031145	36031303	.	-	.	ID=g7529.t1.exon2;Parent=g7529.t1
HiC_scaffold_16	AUGUSTUS	exon	36031145	36031303	.	-	.	ID=g7529.t2.exon2;Parent=g7529.t2
HiC_scaffold_16	AUGUSTUS	CDS	36031145	36031303	1.0	-	0	ID=g7529.t1.CDS2;Parent=g7529.t1
HiC_scaffold_16	AUGUSTUS	CDS	36031145	36031303	1.0	-	0	ID=g7529.t2.CDS2;Parent=g7529.t2
HiC_scaffold_16	gmst	CDS	36031145	36031303	272.838045	-	0	ID=g7529.t3.CDS2;Parent=g7529.t3
HiC_scaffold_16	gmst	exon	36031145	36031303	272.838045	-	0	ID=g7529.t3.exon2;Parent=g7529.t3
HiC_scaffold_16	AUGUSTUS	intron	36031304	36031526	1.0	-	.	ID=g7529.t1.intron2;Parent=g7529.t1
HiC_scaffold_16	gmst	intron	36031304	36031526	272.838045	-	0	ID=g7529.t3.intron2;Parent=g7529.t3
HiC_scaffold_16	AUGUSTUS	intron	36031304	36032026	0.75	-	.	ID=g7529.t2.intron2;Parent=g7529.t2
HiC_scaffold_16	AUGUSTUS	exon	36031527	36031616	.	-	.	ID=g7529.t1.exon3;Parent=g7529.t1
HiC_scaffold_16	AUGUSTUS	CDS	36031527	36031616	1.0	-	0	ID=g7529.t1.CDS3;Parent=g7529.t1
HiC_scaffold_16	gmst	CDS	36031527	36031616	272.838045	-	0	ID=g7529.t3.CDS3;Parent=g7529.t3
HiC_scaffold_16	gmst	exon	36031527	36031616	272.838045	-	0	ID=g7529.t3.exon3;Parent=g7529.t3
HiC_scaffold_16	AUGUSTUS	intron	36031617	36032026	1.0	-	.	ID=g7529.t1.intron3;Parent=g7529.t1
HiC_scaffold_16	gmst	intron	36031617	36032026	272.838045	-	0	ID=g7529.t3.intron3;Parent=g7529.t3
HiC_scaffold_16	gmst	CDS	36032027	36032209	272.838045	-	0	ID=g7529.t3.CDS4;Parent=g7529.t3
HiC_scaffold_16	gmst	exon	36032027	36032209	272.838045	-	0	ID=g7529.t3.exon4;Parent=g7529.t3
HiC_scaffold_16	AUGUSTUS	exon	36032027	36032242	.	-	.	ID=g7529.t1.exon4;Parent=g7529.t1
HiC_scaffold_16	AUGUSTUS	exon	36032027	36032242	.	-	.	ID=g7529.t2.exon3;Parent=g7529.t2
HiC_scaffold_16	AUGUSTUS	CDS	36032027	36032242	1.0	-	0	ID=g7529.t1.CDS4;Parent=g7529.t1
HiC_scaffold_16	AUGUSTUS	CDS	36032027	36032242	1.0	-	0	ID=g7529.t2.CDS3;Parent=g7529.t2
HiC_scaffold_16	gmst	intron	36032210	36036999	272.838045	-	0	ID=g7529.t3.intron4;Parent=g7529.t3
HiC_scaffold_16	AUGUSTUS	intron	36032243	36036999	1.0	-	.	ID=g7529.t1.intron4;Parent=g7529.t1
HiC_scaffold_16	AUGUSTUS	intron	36032243	36036999	1.0	-	.	ID=g7529.t2.intron3;Parent=g7529.t2
HiC_scaffold_16	AUGUSTUS	exon	36037000	36037509	.	-	.	ID=g7529.t1.exon5;Parent=g7529.t1
HiC_scaffold_16	AUGUSTUS	exon	36037000	36037509	.	-	.	ID=g7529.t2.exon4;Parent=g7529.t2
HiC_scaffold_16	AUGUSTUS	CDS	36037000	36037509	1.0	-	0	ID=g7529.t1.CDS5;Parent=g7529.t1
HiC_scaffold_16	AUGUSTUS	CDS	36037000	36037509	1.0	-	0	ID=g7529.t2.CDS4;Parent=g7529.t2
HiC_scaffold_16	gmst	CDS	36037000	36037509	272.838045	-	0	ID=g7529.t3.CDS5;Parent=g7529.t3
HiC_scaffold_16	gmst	exon	36037000	36037509	272.838045	-	0	ID=g7529.t3.exon5;Parent=g7529.t3
HiC_scaffold_16	AUGUSTUS	start_codon	36037507	36037509	.	-	0	ID=g7529.t1.start1;Parent=g7529.t1
HiC_scaffold_16	AUGUSTUS	start_codon	36037507	36037509	.	-	0	ID=g7529.t2.start1;Parent=g7529.t2
HiC_scaffold_16	gmst	start_codon	36037507	36037509	272.838045	-	0	ID=g7529.t3.start1;Parent=g7529.t3
HiC_scaffold_16	AUGUSTUS	start_codon	36049423	36049425	.	+	0	ID=g7530.t1.start1;Parent=g7530.t1
HiC_scaffold_16	gmst	start_codon	36049423	36049425	60.963917	+	0	ID=g7530.t2.start1;Parent=g7530.t2
HiC_scaffold_16	gmst	start_codon	36049423	36049425	61.613584	+	0	ID=g7530.t3.start1;Parent=g7530.t3
HiC_scaffold_16	AUGUSTUS	exon	36049423	36049533	.	+	.	ID=g7530.t1.exon1;Parent=g7530.t1
HiC_scaffold_16	AUGUSTUS	CDS	36049423	36049533	1.0	+	0	ID=g7530.t1.CDS1;Parent=g7530.t1
HiC_scaffold_16	gmst	CDS	36049423	36049533	60.963917	+	0	ID=g7530.t2.CDS1;Parent=g7530.t2
HiC_scaffold_16	gmst	exon	36049423	36049533	60.963917	+	0	ID=g7530.t2.exon1;Parent=g7530.t2
HiC_scaffold_16	gmst	CDS	36049423	36049533	61.613584	+	0	ID=g7530.t3.CDS1;Parent=g7530.t3
HiC_scaffold_16	gmst	exon	36049423	36049533	61.613584	+	0	ID=g7530.t3.exon1;Parent=g7530.t3
HiC_scaffold_16	gmst	mRNA	36049423	36057174	.	+	.	ID=g7530.t2;Parent=g7530;em_target=9707.XP_004395154.1;em_score=421.5;em_evalue=1.2e-129;em_tcov=.;em_OGs=COG5541@1|root,KOG3343@2759|Eukaryota,39TNA@33154|Opisthokonta,3B9Z9@33208|Metazoa,3D26B@33213|Bilateria,48464@7711|Chordata,49240@7742|Vertebrata,3JCRP@40674|Mammalia,3EQIK@33554|Carnivora;em_COG_cat=U;em_desc=Coatomer protein complex, subunit zeta 2;em_max_annot_lvl=33208|Metazoa;em_Preferred_name=COPZ2;em_KEGG_ko=ko:K20472;em_BRITE=ko00000,ko04131;em_PFAMs=Clat_adaptor_s;em_GOs=GO:0000139,GO:0005575,GO:0005622,GO:0005623,GO:0005737,GO:0005783,GO:0005789,GO:0005794,GO:0005798,GO:0005801,GO:0005829,GO:0006810,GO:0006886,GO:0006888,GO:0006890,GO:0008104,GO:0008150,GO:0012505,GO:0012506,GO:0015031,GO:0015833,GO:0016020,GO:0016192,GO:0030117,GO:0030120,GO:0030126,GO:0030133,GO:0030135,GO:0030137,GO:0030659,GO:0030660,GO:0030662,GO:0030663,GO:0031090,GO:0031410,GO:0031982,GO:0031984,GO:0032991,GO:0033036,GO:0034613,GO:0042175,GO:0042886,GO:0043226,GO:0043227,GO:0043229,GO:0043231,GO:0044422,GO:0044424,GO:0044425,GO:0044431,GO:0044432,GO:0044433,GO:0044444,GO:0044446,GO:0044464,GO:0045184,GO:0046907,GO:0048193,GO:0048475,GO:0051179,GO:0051234,GO:0051641,GO:0051649,GO:0070727,GO:0071702,GO:0071705,GO:0097708,GO:0098588,GO:0098791,GO:0098796,GO:0098805,GO:0098827
HiC_scaffold_16	AUGUSTUS	gene	36049423	36058498	.	+	.	ID=g7530
HiC_scaffold_16	gmst	mRNA	36049423	36058498	.	+	.	ID=g7530.t3;Parent=g7530;em_target=9707.XP_004395154.1;em_score=440.1;em_evalue=2.6e-135;em_tcov=.;em_OGs=COG5541@1|root,KOG3343@2759|Eukaryota,39TNA@33154|Opisthokonta,3B9Z9@33208|Metazoa,3D26B@33213|Bilateria,48464@7711|Chordata,49240@7742|Vertebrata,3JCRP@40674|Mammalia,3EQIK@33554|Carnivora;em_COG_cat=U;em_desc=Coatomer protein complex, subunit zeta 2;em_max_annot_lvl=33208|Metazoa;em_Preferred_name=COPZ2;em_KEGG_ko=ko:K20472;em_BRITE=ko00000,ko04131;em_PFAMs=Clat_adaptor_s;em_GOs=GO:0000139,GO:0005575,GO:0005622,GO:0005623,GO:0005737,GO:0005783,GO:0005789,GO:0005794,GO:0005798,GO:0005801,GO:0005829,GO:0006810,GO:0006886,GO:0006888,GO:0006890,GO:0008104,GO:0008150,GO:0012505,GO:0012506,GO:0015031,GO:0015833,GO:0016020,GO:0016192,GO:0030117,GO:0030120,GO:0030126,GO:0030133,GO:0030135,GO:0030137,GO:0030659,GO:0030660,GO:0030662,GO:0030663,GO:0031090,GO:0031410,GO:0031982,GO:0031984,GO:0032991,GO:0033036,GO:0034613,GO:0042175,GO:0042886,GO:0043226,GO:0043227,GO:0043229,GO:0043231,GO:0044422,GO:0044424,GO:0044425,GO:0044431,GO:0044432,GO:0044433,GO:0044444,GO:0044446,GO:0044464,GO:0045184,GO:0046907,GO:0048193,GO:0048475,GO:0051179,GO:0051234,GO:0051641,GO:0051649,GO:0070727,GO:0071702,GO:0071705,GO:0097708,GO:0098588,GO:0098791,GO:0098796,GO:0098805,GO:0098827
HiC_scaffold_16	AUGUSTUS	mRNA	36049423	36058498	1.0	+	.	ID=g7530.t1;Parent=g7530;em_target=9707.XP_004395154.1;em_score=451.0;em_evalue=1.3e-138;em_tcov=.;em_OGs=COG5541@1|root,KOG3343@2759|Eukaryota,39TNA@33154|Opisthokonta,3B9Z9@33208|Metazoa,3D26B@33213|Bilateria,48464@7711|Chordata,49240@7742|Vertebrata,3JCRP@40674|Mammalia,3EQIK@33554|Carnivora;em_COG_cat=U;em_desc=Coatomer protein complex, subunit zeta 2;em_max_annot_lvl=33208|Metazoa;em_Preferred_name=COPZ2;em_KEGG_ko=ko:K20472;em_BRITE=ko00000,ko04131;em_PFAMs=Clat_adaptor_s;em_GOs=GO:0000139,GO:0005575,GO:0005622,GO:0005623,GO:0005737,GO:0005783,GO:0005789,GO:0005794,GO:0005798,GO:0005801,GO:0005829,GO:0006810,GO:0006886,GO:0006888,GO:0006890,GO:0008104,GO:0008150,GO:0012505,GO:0012506,GO:0015031,GO:0015833,GO:0016020,GO:0016192,GO:0030117,GO:0030120,GO:0030126,GO:0030133,GO:0030135,GO:0030137,GO:0030659,GO:0030660,GO:0030662,GO:0030663,GO:0031090,GO:0031410,GO:0031982,GO:0031984,GO:0032991,GO:0033036,GO:0034613,GO:0042175,GO:0042886,GO:0043226,GO:0043227,GO:0043229,GO:0043231,GO:0044422,GO:0044424,GO:0044425,GO:0044431,GO:0044432,GO:0044433,GO:0044444,GO:0044446,GO:0044464,GO:0045184,GO:0046907,GO:0048193,GO:0048475,GO:0051179,GO:0051234,GO:0051641,GO:0051649,GO:0070727,GO:0071702,GO:0071705,GO:0097708,GO:0098588,GO:0098791,GO:0098796,GO:0098805,GO:0098827
HiC_scaffold_16	AUGUSTUS	intron	36049534	36050307	1.0	+	.	ID=g7530.t1.intron1;Parent=g7530.t1
HiC_scaffold_16	gmst	intron	36049534	36050307	60.963917	+	0	ID=g7530.t2.intron1;Parent=g7530.t2
HiC_scaffold_16	gmst	intron	36049534	36050313	61.613584	+	0	ID=g7530.t3.intron1;Parent=g7530.t3
HiC_scaffold_16	AUGUSTUS	exon	36050308	36050382	.	+	.	ID=g7530.t1.exon2;Parent=g7530.t1
HiC_scaffold_16	AUGUSTUS	CDS	36050308	36050382	1.0	+	0	ID=g7530.t1.CDS2;Parent=g7530.t1
HiC_scaffold_16	gmst	CDS	36050308	36050382	60.963917	+	0	ID=g7530.t2.CDS2;Parent=g7530.t2
HiC_scaffold_16	gmst	exon	36050308	36050382	60.963917	+	0	ID=g7530.t2.exon2;Parent=g7530.t2
HiC_scaffold_16	gmst	CDS	36050314	36050382	61.613584	+	0	ID=g7530.t3.CDS2;Parent=g7530.t3
HiC_scaffold_16	gmst	exon	36050314	36050382	61.613584	+	0	ID=g7530.t3.exon2;Parent=g7530.t3
HiC_scaffold_16	AUGUSTUS	intron	36050383	36051955	1.0	+	.	ID=g7530.t1.intron2;Parent=g7530.t1
HiC_scaffold_16	gmst	intron	36050383	36051955	60.963917	+	0	ID=g7530.t2.intron2;Parent=g7530.t2
HiC_scaffold_16	gmst	intron	36050383	36051955	61.613584	+	0	ID=g7530.t3.intron2;Parent=g7530.t3
HiC_scaffold_16	AUGUSTUS	exon	36051956	36052037	.	+	.	ID=g7530.t1.exon3;Parent=g7530.t1
HiC_scaffold_16	AUGUSTUS	CDS	36051956	36052037	1.0	+	0	ID=g7530.t1.CDS3;Parent=g7530.t1
HiC_scaffold_16	gmst	CDS	36051956	36052037	60.963917	+	0	ID=g7530.t2.CDS3;Parent=g7530.t2
HiC_scaffold_16	gmst	exon	36051956	36052037	60.963917	+	0	ID=g7530.t2.exon3;Parent=g7530.t2
HiC_scaffold_16	gmst	CDS	36051956	36052037	61.613584	+	0	ID=g7530.t3.CDS3;Parent=g7530.t3
HiC_scaffold_16	gmst	exon	36051956	36052037	61.613584	+	0	ID=g7530.t3.exon3;Parent=g7530.t3
HiC_scaffold_16	AUGUSTUS	intron	36052038	36052563	1.0	+	.	ID=g7530.t1.intron3;Parent=g7530.t1
HiC_scaffold_16	gmst	intron	36052038	36052563	60.963917	+	0	ID=g7530.t2.intron3;Parent=g7530.t2
HiC_scaffold_16	gmst	intron	36052038	36052563	61.613584	+	0	ID=g7530.t3.intron3;Parent=g7530.t3
HiC_scaffold_16	AUGUSTUS	exon	36052564	36052655	.	+	.	ID=g7530.t1.exon4;Parent=g7530.t1
HiC_scaffold_16	AUGUSTUS	CDS	36052564	36052655	1.0	+	2	ID=g7530.t1.CDS4;Parent=g7530.t1
HiC_scaffold_16	gmst	CDS	36052564	36052655	60.963917	+	2	ID=g7530.t2.CDS4;Parent=g7530.t2
HiC_scaffold_16	gmst	exon	36052564	36052655	60.963917	+	2	ID=g7530.t2.exon4;Parent=g7530.t2
HiC_scaffold_16	gmst	CDS	36052564	36052655	61.613584	+	2	ID=g7530.t3.CDS4;Parent=g7530.t3
HiC_scaffold_16	gmst	exon	36052564	36052655	61.613584	+	2	ID=g7530.t3.exon4;Parent=g7530.t3
HiC_scaffold_16	AUGUSTUS	intron	36052656	36053070	1.0	+	.	ID=g7530.t1.intron4;Parent=g7530.t1
HiC_scaffold_16	gmst	intron	36052656	36053070	60.963917	+	0	ID=g7530.t2.intron4;Parent=g7530.t2
HiC_scaffold_16	gmst	intron	36052656	36053070	61.613584	+	0	ID=g7530.t3.intron4;Parent=g7530.t3
HiC_scaffold_16	AUGUSTUS	exon	36053071	36053126	.	+	.	ID=g7530.t1.exon5;Parent=g7530.t1
HiC_scaffold_16	AUGUSTUS	CDS	36053071	36053126	1.0	+	0	ID=g7530.t1.CDS5;Parent=g7530.t1
HiC_scaffold_16	gmst	CDS	36053071	36053126	60.963917	+	0	ID=g7530.t2.CDS5;Parent=g7530.t2
HiC_scaffold_16	gmst	exon	36053071	36053126	60.963917	+	0	ID=g7530.t2.exon5;Parent=g7530.t2
HiC_scaffold_16	gmst	CDS	36053071	36053126	61.613584	+	0	ID=g7530.t3.CDS5;Parent=g7530.t3
HiC_scaffold_16	gmst	exon	36053071	36053126	61.613584	+	0	ID=g7530.t3.exon5;Parent=g7530.t3
HiC_scaffold_16	AUGUSTUS	intron	36053127	36053833	1.0	+	.	ID=g7530.t1.intron5;Parent=g7530.t1
HiC_scaffold_16	gmst	intron	36053127	36053833	60.963917	+	0	ID=g7530.t2.intron5;Parent=g7530.t2
HiC_scaffold_16	gmst	intron	36053127	36053833	61.613584	+	0	ID=g7530.t3.intron5;Parent=g7530.t3
HiC_scaffold_16	AUGUSTUS	exon	36053834	36053911	.	+	.	ID=g7530.t1.exon6;Parent=g7530.t1
HiC_scaffold_16	AUGUSTUS	CDS	36053834	36053911	1.0	+	1	ID=g7530.t1.CDS6;Parent=g7530.t1
HiC_scaffold_16	gmst	CDS	36053834	36053911	60.963917	+	1	ID=g7530.t2.CDS6;Parent=g7530.t2
HiC_scaffold_16	gmst	exon	36053834	36053911	60.963917	+	1	ID=g7530.t2.exon6;Parent=g7530.t2
HiC_scaffold_16	gmst	CDS	36053834	36053911	61.613584	+	1	ID=g7530.t3.CDS6;Parent=g7530.t3
HiC_scaffold_16	gmst	exon	36053834	36053911	61.613584	+	1	ID=g7530.t3.exon6;Parent=g7530.t3
HiC_scaffold_16	AUGUSTUS	intron	36053912	36055808	1.0	+	.	ID=g7530.t1.intron6;Parent=g7530.t1
HiC_scaffold_16	gmst	intron	36053912	36055808	60.963917	+	0	ID=g7530.t2.intron6;Parent=g7530.t2
HiC_scaffold_16	gmst	intron	36053912	36055808	61.613584	+	0	ID=g7530.t3.intron6;Parent=g7530.t3
HiC_scaffold_16	AUGUSTUS	exon	36055809	36055860	.	+	.	ID=g7530.t1.exon7;Parent=g7530.t1
HiC_scaffold_16	AUGUSTUS	CDS	36055809	36055860	1.0	+	1	ID=g7530.t1.CDS7;Parent=g7530.t1
HiC_scaffold_16	gmst	CDS	36055809	36055860	60.963917	+	1	ID=g7530.t2.CDS7;Parent=g7530.t2
HiC_scaffold_16	gmst	exon	36055809	36055860	60.963917	+	1	ID=g7530.t2.exon7;Parent=g7530.t2
HiC_scaffold_16	gmst	CDS	36055809	36055860	61.613584	+	1	ID=g7530.t3.CDS7;Parent=g7530.t3
HiC_scaffold_16	gmst	exon	36055809	36055860	61.613584	+	1	ID=g7530.t3.exon7;Parent=g7530.t3
HiC_scaffold_16	AUGUSTUS	intron	36055861	36056475	1.0	+	.	ID=g7530.t1.intron7;Parent=g7530.t1
HiC_scaffold_16	gmst	intron	36055861	36056475	60.963917	+	0	ID=g7530.t2.intron7;Parent=g7530.t2
HiC_scaffold_16	gmst	intron	36055861	36056475	61.613584	+	0	ID=g7530.t3.intron7;Parent=g7530.t3
HiC_scaffold_16	AUGUSTUS	exon	36056476	36056514	.	+	.	ID=g7530.t1.exon8;Parent=g7530.t1
HiC_scaffold_16	AUGUSTUS	CDS	36056476	36056514	1.0	+	0	ID=g7530.t1.CDS8;Parent=g7530.t1
HiC_scaffold_16	gmst	CDS	36056476	36056514	60.963917	+	0	ID=g7530.t2.CDS8;Parent=g7530.t2
HiC_scaffold_16	gmst	exon	36056476	36056514	60.963917	+	0	ID=g7530.t2.exon8;Parent=g7530.t2
HiC_scaffold_16	gmst	CDS	36056476	36056514	61.613584	+	0	ID=g7530.t3.CDS8;Parent=g7530.t3
HiC_scaffold_16	gmst	exon	36056476	36056514	61.613584	+	0	ID=g7530.t3.exon8;Parent=g7530.t3
HiC_scaffold_16	gmst	intron	36056515	36057144	60.963917	+	0	ID=g7530.t2.intron8;Parent=g7530.t2
HiC_scaffold_16	AUGUSTUS	intron	36056515	36058450	1.0	+	.	ID=g7530.t1.intron8;Parent=g7530.t1
HiC_scaffold_16	gmst	intron	36056515	36058450	61.613584	+	0	ID=g7530.t3.intron8;Parent=g7530.t3
HiC_scaffold_16	gmst	CDS	36057145	36057174	60.963917	+	0	ID=g7530.t2.CDS9;Parent=g7530.t2
HiC_scaffold_16	gmst	exon	36057145	36057174	60.963917	+	0	ID=g7530.t2.exon9;Parent=g7530.t2
HiC_scaffold_16	gmst	stop_codon	36057172	36057174	60.963917	+	0	ID=g7530.t2.stop1;Parent=g7530.t2
HiC_scaffold_16	AUGUSTUS	exon	36058451	36058498	.	+	.	ID=g7530.t1.exon9;Parent=g7530.t1
HiC_scaffold_16	AUGUSTUS	CDS	36058451	36058498	1.0	+	0	ID=g7530.t1.CDS9;Parent=g7530.t1
HiC_scaffold_16	gmst	CDS	36058451	36058498	61.613584	+	0	ID=g7530.t3.CDS9;Parent=g7530.t3
HiC_scaffold_16	gmst	exon	36058451	36058498	61.613584	+	0	ID=g7530.t3.exon9;Parent=g7530.t3
HiC_scaffold_16	AUGUSTUS	stop_codon	36058496	36058498	.	+	0	ID=g7530.t1.stop1;Parent=g7530.t1
HiC_scaffold_16	gmst	stop_codon	36058496	36058498	61.613584	+	0	ID=g7530.t3.stop1;Parent=g7530.t3
HiC_scaffold_16	AUGUSTUS	stop_codon	36097953	36097955	.	-	0	ID=g7531.t1.stop1;Parent=g7531.t1
HiC_scaffold_16	AUGUSTUS	exon	36097953	36098018	.	-	.	ID=g7531.t1.exon1;Parent=g7531.t1
HiC_scaffold_16	AUGUSTUS	CDS	36097953	36098018	1.0	-	0	ID=g7531.t1.CDS1;Parent=g7531.t1
HiC_scaffold_16	AUGUSTUS	gene	36097953	36105677	.	-	.	ID=g7531
HiC_scaffold_16	AUGUSTUS	mRNA	36097953	36105677	1.0	-	.	ID=g7531.t1;Parent=g7531;em_target=9668.ENSMPUP00000015181;em_score=1101.8;em_evalue=0.0;em_tcov=.;em_OGs=KOG2607@1|root,KOG2607@2759|Eukaryota,39U4T@33154|Opisthokonta,3BGU1@33208|Metazoa,3D12R@33213|Bilateria,4855P@7711|Chordata,495Y9@7742|Vertebrata,3J8AM@40674|Mammalia,3EM3C@33554|Carnivora;em_COG_cat=T;em_desc=CDK5 regulatory subunit associated protein 3;em_max_annot_lvl=33208|Metazoa;em_Preferred_name=CDK5RAP3;em_PFAMs=DUF773;em_GOs=GO:0000075,GO:0000077,GO:0000079,GO:0000278,GO:0001932,GO:0001933,GO:0003674,GO:0005488,GO:0005515,GO:0005575,GO:0005622,GO:0005623,GO:0005634,GO:0005730,GO:0005737,GO:0005813,GO:0005815,GO:0005829,GO:0005856,GO:0006355,GO:0006357,GO:0006464,GO:0006469,GO:0006807,GO:0006915,GO:0006921,GO:0006950,GO:0006974,GO:0006986,GO:0007049,GO:0007093,GO:0007095,GO:0007154,GO:0007165,GO:0007275,GO:0007346,GO:0007399,GO:0007417,GO:0007420,GO:0008134,GO:0008150,GO:0008152,GO:0008219,GO:0008283,GO:0009889,GO:0009891,GO:0009892,GO:0009893,GO:0009894,GO:0009895,GO:0009966,GO:0009967,GO:0009968,GO:0009987,GO:0010033,GO:0010389,GO:0010468,GO:0010556,GO:0010557,GO:0010563,GO:0010564,GO:0010604,GO:0010605,GO:0010628,GO:0010646,GO:0010647,GO:0010648,GO:0010921,GO:0010948,GO:0010972,GO:0012501,GO:0012505,GO:0015630,GO:0016043,GO:0019219,GO:0019220,GO:0019222,GO:0019538,GO:0019899,GO:0019900,GO:0019901,GO:0022008,GO:0022402,GO:0022411,GO:0023051,GO:0023052,GO:0023056,GO:0023057,GO:0030154,GO:0030262,GO:0030332,GO:0030968,GO:0031323,GO:0031324,GO:0031325,GO:0031326,GO:0031328,GO:0031329,GO:0031330,GO:0031396,GO:0031398,GO:0031399,GO:0031400,GO:0031401,GO:0031570,GO:0031572,GO:0031974,GO:0031981,GO:0032088,GO:0032268,GO:0032269,GO:0032270,GO:0032446,GO:0032501,GO:0032502,GO:0032879,GO:0032880,GO:0032991,GO:0033554,GO:0033673,GO:0034620,GO:0034976,GO:0035303,GO:0035966,GO:0035967,GO:0036211,GO:0042176,GO:0042177,GO:0042221,GO:0042325,GO:0042326,GO:0043086,GO:0043170,GO:0043226,GO:0043227,GO:0043228,GO:0043229,GO:0043231,GO:0043232,GO:0043233,GO:0043405,GO:0043407,GO:0043408,GO:0043409,GO:0043412,GO:0043433,GO:0043549,GO:0044092,GO:0044237,GO:0044238,GO:0044260,GO:0044267,GO:0044387,GO:0044389,GO:0044422,GO:0044424,GO:0044428,GO:0044430,GO:0044444,GO:0044446,GO:0044464,GO:0044773,GO:0044774,GO:0044818,GO:0044877,GO:0045595,GO:0045664,GO:0045786,GO:0045859,GO:0045893,GO:0045930,GO:0045935,GO:0045936,GO:0045944,GO:0048513,GO:0048518,GO:0048519,GO:0048522,GO:0048523,GO:0048583,GO:0048584,GO:0048585,GO:0048699,GO:0048731,GO:0048856,GO:0048869,GO:0050767,GO:0050789,GO:0050790,GO:0050793,GO:0050794,GO:0050896,GO:0051019,GO:0051059,GO:0051090,GO:0051171,GO:0051172,GO:0051173,GO:0051174,GO:0051239,GO:0051246,GO:0051247,GO:0051248,GO:0051252,GO:0051254,GO:0051336,GO:0051338,GO:0051348,GO:0051716,GO:0051726,GO:0051960,GO:0060255,GO:0060284,GO:0060322,GO:0060341,GO:0065007,GO:0065009,GO:0070013,GO:0070647,GO:0070887,GO:0071310,GO:0071569,GO:0071704,GO:0071840,GO:0071900,GO:0071901,GO:0080090,GO:0097194,GO:0097371,GO:1900180,GO:1900182,GO:1901564,GO:1901796,GO:1901798,GO:1901987,GO:1901988,GO:1901990,GO:1901991,GO:1902531,GO:1902532,GO:1902533,GO:1902680,GO:1902749,GO:1902750,GO:1903047,GO:1903320,GO:1903322,GO:1903362,GO:1903363,GO:1903506,GO:1903508,GO:1903827,GO:1903829,GO:1904029,GO:2000026,GO:2000112,GO:2001141;em_KEGG_ko=ko:K20349;em_BRITE=ko00000,ko02000,ko04131;em_KEGG_TC=9.B.188
HiC_scaffold_16	AUGUSTUS	intron	36098019	36098131	1.0	-	.	ID=g7531.t1.intron1;Parent=g7531.t1
HiC_scaffold_16	AUGUSTUS	exon	36098132	36098303	.	-	.	ID=g7531.t1.exon2;Parent=g7531.t1
HiC_scaffold_16	AUGUSTUS	CDS	36098132	36098303	1.0	-	1	ID=g7531.t1.CDS2;Parent=g7531.t1
HiC_scaffold_16	AUGUSTUS	intron	36098304	36098683	1.0	-	.	ID=g7531.t1.intron2;Parent=g7531.t1
HiC_scaffold_16	AUGUSTUS	exon	36098684	36098889	.	-	.	ID=g7531.t1.exon3;Parent=g7531.t1
HiC_scaffold_16	AUGUSTUS	CDS	36098684	36098889	1.0	-	0	ID=g7531.t1.CDS3;Parent=g7531.t1
HiC_scaffold_16	AUGUSTUS	intron	36098890	36099523	1.0	-	.	ID=g7531.t1.intron3;Parent=g7531.t1
HiC_scaffold_16	AUGUSTUS	exon	36099524	36099612	.	-	.	ID=g7531.t1.exon4;Parent=g7531.t1
HiC_scaffold_16	AUGUSTUS	CDS	36099524	36099612	1.0	-	2	ID=g7531.t1.CDS4;Parent=g7531.t1
HiC_scaffold_16	AUGUSTUS	intron	36099613	36100219	1.0	-	.	ID=g7531.t1.intron4;Parent=g7531.t1
HiC_scaffold_16	AUGUSTUS	exon	36100220	36100295	.	-	.	ID=g7531.t1.exon5;Parent=g7531.t1
HiC_scaffold_16	AUGUSTUS	CDS	36100220	36100295	1.0	-	0	ID=g7531.t1.CDS5;Parent=g7531.t1
HiC_scaffold_16	AUGUSTUS	intron	36100296	36100704	1.0	-	.	ID=g7531.t1.intron5;Parent=g7531.t1
HiC_scaffold_16	AUGUSTUS	exon	36100705	36100815	.	-	.	ID=g7531.t1.exon6;Parent=g7531.t1
HiC_scaffold_16	AUGUSTUS	CDS	36100705	36100815	1.0	-	0	ID=g7531.t1.CDS6;Parent=g7531.t1
HiC_scaffold_16	AUGUSTUS	intron	36100816	36101167	1.0	-	.	ID=g7531.t1.intron6;Parent=g7531.t1
HiC_scaffold_16	AUGUSTUS	exon	36101168	36101312	.	-	.	ID=g7531.t1.exon7;Parent=g7531.t1
HiC_scaffold_16	AUGUSTUS	CDS	36101168	36101312	1.0	-	1	ID=g7531.t1.CDS7;Parent=g7531.t1
HiC_scaffold_16	AUGUSTUS	intron	36101313	36101526	1.0	-	.	ID=g7531.t1.intron7;Parent=g7531.t1
HiC_scaffold_16	AUGUSTUS	exon	36101527	36101663	.	-	.	ID=g7531.t1.exon8;Parent=g7531.t1
HiC_scaffold_16	AUGUSTUS	CDS	36101527	36101663	1.0	-	0	ID=g7531.t1.CDS8;Parent=g7531.t1
HiC_scaffold_16	AUGUSTUS	intron	36101664	36101746	1.0	-	.	ID=g7531.t1.intron8;Parent=g7531.t1
HiC_scaffold_16	AUGUSTUS	exon	36101747	36101925	.	-	.	ID=g7531.t1.exon9;Parent=g7531.t1
HiC_scaffold_16	AUGUSTUS	CDS	36101747	36101925	1.0	-	2	ID=g7531.t1.CDS9;Parent=g7531.t1
HiC_scaffold_16	AUGUSTUS	intron	36101926	36102514	1.0	-	.	ID=g7531.t1.intron9;Parent=g7531.t1
HiC_scaffold_16	AUGUSTUS	exon	36102515	36102563	.	-	.	ID=g7531.t1.exon10;Parent=g7531.t1
HiC_scaffold_16	AUGUSTUS	CDS	36102515	36102563	1.0	-	0	ID=g7531.t1.CDS10;Parent=g7531.t1
HiC_scaffold_16	AUGUSTUS	intron	36102564	36102938	1.0	-	.	ID=g7531.t1.intron10;Parent=g7531.t1
HiC_scaffold_16	AUGUSTUS	exon	36102939	36103039	.	-	.	ID=g7531.t1.exon11;Parent=g7531.t1
HiC_scaffold_16	AUGUSTUS	CDS	36102939	36103039	1.0	-	2	ID=g7531.t1.CDS11;Parent=g7531.t1
HiC_scaffold_16	AUGUSTUS	intron	36103040	36103303	1.0	-	.	ID=g7531.t1.intron11;Parent=g7531.t1
HiC_scaffold_16	AUGUSTUS	exon	36103304	36103435	.	-	.	ID=g7531.t1.exon12;Parent=g7531.t1
HiC_scaffold_16	AUGUSTUS	CDS	36103304	36103435	1.0	-	2	ID=g7531.t1.CDS12;Parent=g7531.t1
HiC_scaffold_16	AUGUSTUS	intron	36103436	36105398	1.0	-	.	ID=g7531.t1.intron12;Parent=g7531.t1
HiC_scaffold_16	AUGUSTUS	exon	36105399	36105444	.	-	.	ID=g7531.t1.exon13;Parent=g7531.t1
HiC_scaffold_16	AUGUSTUS	CDS	36105399	36105444	1.0	-	0	ID=g7531.t1.CDS13;Parent=g7531.t1
HiC_scaffold_16	AUGUSTUS	intron	36105445	36105671	1.0	-	.	ID=g7531.t1.intron13;Parent=g7531.t1
HiC_scaffold_16	AUGUSTUS	exon	36105672	36105677	.	-	.	ID=g7531.t1.exon14;Parent=g7531.t1
HiC_scaffold_16	AUGUSTUS	CDS	36105672	36105677	1.0	-	0	ID=g7531.t1.CDS14;Parent=g7531.t1
HiC_scaffold_16	AUGUSTUS	start_codon	36105675	36105677	.	-	0	ID=g7531.t1.start1;Parent=g7531.t1
HiC_scaffold_16	AUGUSTUS	start_codon	36117024	36117026	.	+	0	ID=g7532.t1.start1;Parent=g7532.t1
HiC_scaffold_16	AUGUSTUS	gene	36117024	36117326	.	+	.	ID=g7532
HiC_scaffold_16	AUGUSTUS	exon	36117024	36117326	.	+	.	ID=g7532.t1.exon1;Parent=g7532.t1
HiC_scaffold_16	AUGUSTUS	mRNA	36117024	36117326	1.0	+	.	ID=g7532.t1;Parent=g7532;em_target=9668.ENSMPUP00000019955;em_score=218.5;em_evalue=3.8e-68;em_tcov=.;em_OGs=2CHZ0@1|root,2S3QC@2759|Eukaryota,3A3T3@33154|Opisthokonta,3BRGK@33208|Metazoa,3D96U@33213|Bilateria,48F9J@7711|Chordata,49C2H@7742|Vertebrata,3JHDT@40674|Mammalia,3EVSF@33554|Carnivora;em_COG_cat=S;em_desc=Proline-rich protein 15-like protein;em_max_annot_lvl=33208|Metazoa;em_Preferred_name=PRR15L;em_PFAMs=ATAD4
HiC_scaffold_16	AUGUSTUS	CDS	36117024	36117326	1.0	+	0	ID=g7532.t1.CDS1;Parent=g7532.t1
HiC_scaffold_16	AUGUSTUS	stop_codon	36117324	36117326	.	+	0	ID=g7532.t1.stop1;Parent=g7532.t1
HiC_scaffold_16	AUGUSTUS	stop_codon	36123166	36123168	.	-	0	ID=g7533.t1.stop1;Parent=g7533.t1
HiC_scaffold_16	AUGUSTUS	exon	36123166	36123334	.	-	.	ID=g7533.t1.exon1;Parent=g7533.t1
HiC_scaffold_16	AUGUSTUS	CDS	36123166	36123334	1.0	-	1	ID=g7533.t1.CDS1;Parent=g7533.t1
HiC_scaffold_16	AUGUSTUS	gene	36123166	36127868	.	-	.	ID=g7533
HiC_scaffold_16	AUGUSTUS	mRNA	36123166	36127868	1.0	-	.	ID=g7533.t1;Parent=g7533;em_target=9668.ENSMPUP00000015180;em_score=598.0;em_evalue=7.8e-183;em_tcov=.;em_OGs=COG0259@1|root,KOG2586@2759|Eukaryota,38HH9@33154|Opisthokonta,3BCXW@33208|Metazoa,3CWJK@33213|Bilateria,47ZPT@7711|Chordata,497KC@7742|Vertebrata,3J3KX@40674|Mammalia,3EEUU@33554|Carnivora;em_COG_cat=H;em_desc=Pyridoxamine 5'-phosphate oxidase;em_max_annot_lvl=33208|Metazoa;em_Preferred_name=PNPO;em_EC=1.4.3.5;em_KEGG_ko=ko:K00275;em_KEGG_Pathway=ko00750,ko01100,ko01120,map00750,map01100,map01120;em_KEGG_Module=M00124;em_KEGG_Reaction=R00277,R00278,R01710,R01711;em_KEGG_rclass=RC00048,RC00116;em_BRITE=ko00000,ko00001,ko00002,ko01000;em_PFAMs=PNP_phzG_C,Putative_PNPOx;em_GOs=GO:0000166,GO:0003674,GO:0003824,GO:0004733,GO:0005488,GO:0005515,GO:0005575,GO:0005622,GO:0005623,GO:0005634,GO:0005654,GO:0005737,GO:0005829,GO:0006081,GO:0006725,GO:0006732,GO:0006766,GO:0006767,GO:0006793,GO:0006796,GO:0006807,GO:0008144,GO:0008150,GO:0008152,GO:0009058,GO:0009108,GO:0009110,GO:0009743,GO:0009744,GO:0009987,GO:0010033,GO:0010181,GO:0016491,GO:0016638,GO:0016641,GO:0017144,GO:0018130,GO:0019438,GO:0019637,GO:0019842,GO:0030170,GO:0031974,GO:0031981,GO:0032553,GO:0034285,GO:0034641,GO:0036094,GO:0042221,GO:0042364,GO:0042802,GO:0042803,GO:0042816,GO:0042819,GO:0042822,GO:0042823,GO:0043167,GO:0043168,GO:0043226,GO:0043227,GO:0043229,GO:0043231,GO:0043233,GO:0044237,GO:0044249,GO:0044271,GO:0044281,GO:0044283,GO:0044422,GO:0044424,GO:0044428,GO:0044444,GO:0044446,GO:0044464,GO:0046184,GO:0046483,GO:0046983,GO:0048037,GO:0050662,GO:0050896,GO:0051186,GO:0051188,GO:0055114,GO:0070013,GO:0070279,GO:0071704,GO:0072524,GO:0072525,GO:0090407,GO:0097159,GO:0097367,GO:1901265,GO:1901360,GO:1901362,GO:1901363,GO:1901564,GO:1901566,GO:1901576,GO:1901615,GO:1901617,GO:1901700
HiC_scaffold_16	AUGUSTUS	intron	36123335	36123576	1.0	-	.	ID=g7533.t1.intron1;Parent=g7533.t1
HiC_scaffold_16	AUGUSTUS	exon	36123577	36123647	.	-	.	ID=g7533.t1.exon2;Parent=g7533.t1
HiC_scaffold_16	AUGUSTUS	CDS	36123577	36123647	1.0	-	0	ID=g7533.t1.CDS2;Parent=g7533.t1
HiC_scaffold_16	AUGUSTUS	intron	36123648	36123945	1.0	-	.	ID=g7533.t1.intron2;Parent=g7533.t1
HiC_scaffold_16	AUGUSTUS	exon	36123946	36124074	.	-	.	ID=g7533.t1.exon3;Parent=g7533.t1
HiC_scaffold_16	AUGUSTUS	CDS	36123946	36124074	1.0	-	0	ID=g7533.t1.CDS3;Parent=g7533.t1
HiC_scaffold_16	AUGUSTUS	intron	36124075	36124295	1.0	-	.	ID=g7533.t1.intron3;Parent=g7533.t1
HiC_scaffold_16	AUGUSTUS	exon	36124296	36124349	.	-	.	ID=g7533.t1.exon4;Parent=g7533.t1
HiC_scaffold_16	AUGUSTUS	CDS	36124296	36124349	1.0	-	0	ID=g7533.t1.CDS4;Parent=g7533.t1
HiC_scaffold_16	AUGUSTUS	intron	36124350	36125139	1.0	-	.	ID=g7533.t1.intron4;Parent=g7533.t1
HiC_scaffold_16	AUGUSTUS	exon	36125140	36125239	.	-	.	ID=g7533.t1.exon5;Parent=g7533.t1
HiC_scaffold_16	AUGUSTUS	CDS	36125140	36125239	1.0	-	1	ID=g7533.t1.CDS5;Parent=g7533.t1
HiC_scaffold_16	AUGUSTUS	intron	36125240	36126766	1.0	-	.	ID=g7533.t1.intron5;Parent=g7533.t1
HiC_scaffold_16	AUGUSTUS	exon	36126767	36126891	.	-	.	ID=g7533.t1.exon6;Parent=g7533.t1
HiC_scaffold_16	AUGUSTUS	CDS	36126767	36126891	1.0	-	0	ID=g7533.t1.CDS6;Parent=g7533.t1
HiC_scaffold_16	AUGUSTUS	intron	36126892	36127730	1.0	-	.	ID=g7533.t1.intron6;Parent=g7533.t1
HiC_scaffold_16	AUGUSTUS	exon	36127731	36127868	.	-	.	ID=g7533.t1.exon7;Parent=g7533.t1
HiC_scaffold_16	AUGUSTUS	CDS	36127731	36127868	1.0	-	0	ID=g7533.t1.CDS7;Parent=g7533.t1
HiC_scaffold_16	AUGUSTUS	start_codon	36127866	36127868	.	-	0	ID=g7533.t1.start1;Parent=g7533.t1
HiC_scaffold_16	AUGUSTUS	stop_codon	36136198	36136200	.	-	0	ID=g7534.t1.stop1;Parent=g7534.t1
HiC_scaffold_16	gmst	stop_codon	36136198	36136200	197.550014	-	0	ID=g7534.t2.stop1;Parent=g7534.t2
HiC_scaffold_16	AUGUSTUS	exon	36136198	36136298	.	-	.	ID=g7534.t1.exon1;Parent=g7534.t1
HiC_scaffold_16	AUGUSTUS	CDS	36136198	36136298	1.0	-	2	ID=g7534.t1.CDS1;Parent=g7534.t1
HiC_scaffold_16	gmst	CDS	36136198	36136298	197.550014	-	2	ID=g7534.t2.CDS1;Parent=g7534.t2
HiC_scaffold_16	gmst	exon	36136198	36136298	197.550014	-	2	ID=g7534.t2.exon1;Parent=g7534.t2
HiC_scaffold_16	gmst	mRNA	36136198	36146414	.	-	.	ID=g7534.t2;Parent=g7534;em_target=9668.ENSMPUP00000015179;em_score=1304.6;em_evalue=0.0;em_tcov=.;em_OGs=KOG1721@1|root,KOG1721@2759|Eukaryota,38X28@33154|Opisthokonta,3B97I@33208|Metazoa,3CZBN@33213|Bilateria,487XP@7711|Chordata,4966H@7742|Vertebrata,3J8PY@40674|Mammalia,3EHZ3@33554|Carnivora;em_COG_cat=K;em_desc=Transcription factor;em_max_annot_lvl=33208|Metazoa;em_Preferred_name=SP2;em_KEGG_ko=ko:K09192;em_BRITE=ko00000,ko03000;em_PFAMs=zf-C2H2;em_GOs=GO:0000122,GO:0000976,GO:0000977,GO:0000978,GO:0000981,GO:0000982,GO:0000987,GO:0001012,GO:0001067,GO:0001078,GO:0001227,GO:0001701,GO:0002376,GO:0003674,GO:0003676,GO:0003677,GO:0003690,GO:0003700,GO:0005488,GO:0005515,GO:0005575,GO:0005622,GO:0005623,GO:0005634,GO:0006355,GO:0006357,GO:0006955,GO:0007275,GO:0008150,GO:0008283,GO:0009790,GO:0009792,GO:0009889,GO:0009890,GO:0009892,GO:0010468,GO:0010556,GO:0010558,GO:0010605,GO:0010629,GO:0019219,GO:0019222,GO:0019899,GO:0031323,GO:0031324,GO:0031326,GO:0031327,GO:0032501,GO:0032502,GO:0035264,GO:0040007,GO:0042826,GO:0043009,GO:0043226,GO:0043227,GO:0043229,GO:0043231,GO:0043565,GO:0044212,GO:0044424,GO:0044464,GO:0045892,GO:0045934,GO:0048144,GO:0048513,GO:0048519,GO:0048523,GO:0048568,GO:0048589,GO:0048731,GO:0048856,GO:0050789,GO:0050794,GO:0050896,GO:0051171,GO:0051172,GO:0051252,GO:0051253,GO:0060255,GO:0065007,GO:0072358,GO:0072359,GO:0080090,GO:0097159,GO:0140110,GO:1901363,GO:1902679,GO:1903506,GO:1903507,GO:1990837,GO:2000112,GO:2000113,GO:2001141
HiC_scaffold_16	AUGUSTUS	gene	36136198	36159576	.	-	.	ID=g7534
HiC_scaffold_16	AUGUSTUS	mRNA	36136198	36159576	1.0	-	.	ID=g7534.t1;Parent=g7534;em_target=9668.ENSMPUP00000015179;em_score=1319.4;em_evalue=0.0;em_tcov=.;em_OGs=KOG1721@1|root,KOG1721@2759|Eukaryota,38X28@33154|Opisthokonta,3B97I@33208|Metazoa,3CZBN@33213|Bilateria,487XP@7711|Chordata,4966H@7742|Vertebrata,3J8PY@40674|Mammalia,3EHZ3@33554|Carnivora;em_COG_cat=K;em_desc=Transcription factor;em_max_annot_lvl=33208|Metazoa;em_Preferred_name=SP2;em_KEGG_ko=ko:K09192;em_BRITE=ko00000,ko03000;em_PFAMs=zf-C2H2;em_GOs=GO:0000122,GO:0000976,GO:0000977,GO:0000978,GO:0000981,GO:0000982,GO:0000987,GO:0001012,GO:0001067,GO:0001078,GO:0001227,GO:0001701,GO:0002376,GO:0003674,GO:0003676,GO:0003677,GO:0003690,GO:0003700,GO:0005488,GO:0005515,GO:0005575,GO:0005622,GO:0005623,GO:0005634,GO:0006355,GO:0006357,GO:0006955,GO:0007275,GO:0008150,GO:0008283,GO:0009790,GO:0009792,GO:0009889,GO:0009890,GO:0009892,GO:0010468,GO:0010556,GO:0010558,GO:0010605,GO:0010629,GO:0019219,GO:0019222,GO:0019899,GO:0031323,GO:0031324,GO:0031326,GO:0031327,GO:0032501,GO:0032502,GO:0035264,GO:0040007,GO:0042826,GO:0043009,GO:0043226,GO:0043227,GO:0043229,GO:0043231,GO:0043565,GO:0044212,GO:0044424,GO:0044464,GO:0045892,GO:0045934,GO:0048144,GO:0048513,GO:0048519,GO:0048523,GO:0048568,GO:0048589,GO:0048731,GO:0048856,GO:0050789,GO:0050794,GO:0050896,GO:0051171,GO:0051172,GO:0051252,GO:0051253,GO:0060255,GO:0065007,GO:0072358,GO:0072359,GO:0080090,GO:0097159,GO:0140110,GO:1901363,GO:1902679,GO:1903506,GO:1903507,GO:1990837,GO:2000112,GO:2000113,GO:2001141
HiC_scaffold_16	AUGUSTUS	intron	36136299	36137498	1.0	-	.	ID=g7534.t1.intron1;Parent=g7534.t1
HiC_scaffold_16	gmst	intron	36136299	36137498	197.550014	-	0	ID=g7534.t2.intron1;Parent=g7534.t2
HiC_scaffold_16	AUGUSTUS	exon	36137499	36137692	.	-	.	ID=g7534.t1.exon2;Parent=g7534.t1
HiC_scaffold_16	AUGUSTUS	CDS	36137499	36137692	1.0	-	1	ID=g7534.t1.CDS2;Parent=g7534.t1
HiC_scaffold_16	gmst	CDS	36137499	36137692	197.550014	-	1	ID=g7534.t2.CDS2;Parent=g7534.t2
HiC_scaffold_16	gmst	exon	36137499	36137692	197.550014	-	1	ID=g7534.t2.exon2;Parent=g7534.t2
HiC_scaffold_16	AUGUSTUS	intron	36137693	36137917	1.0	-	.	ID=g7534.t1.intron2;Parent=g7534.t1
HiC_scaffold_16	gmst	intron	36137693	36137917	197.550014	-	0	ID=g7534.t2.intron2;Parent=g7534.t2
HiC_scaffold_16	AUGUSTUS	exon	36137918	36138092	.	-	.	ID=g7534.t1.exon3;Parent=g7534.t1
HiC_scaffold_16	AUGUSTUS	CDS	36137918	36138092	1.0	-	2	ID=g7534.t1.CDS3;Parent=g7534.t1
HiC_scaffold_16	gmst	CDS	36137918	36138092	197.550014	-	2	ID=g7534.t2.CDS3;Parent=g7534.t2
HiC_scaffold_16	gmst	exon	36137918	36138092	197.550014	-	2	ID=g7534.t2.exon3;Parent=g7534.t2
HiC_scaffold_16	AUGUSTUS	intron	36138093	36139328	1.0	-	.	ID=g7534.t1.intron3;Parent=g7534.t1
HiC_scaffold_16	gmst	intron	36138093	36139328	197.550014	-	0	ID=g7534.t2.intron3;Parent=g7534.t2
HiC_scaffold_16	AUGUSTUS	exon	36139329	36139641	.	-	.	ID=g7534.t1.exon4;Parent=g7534.t1
HiC_scaffold_16	AUGUSTUS	CDS	36139329	36139641	1.0	-	0	ID=g7534.t1.CDS4;Parent=g7534.t1
HiC_scaffold_16	gmst	CDS	36139329	36139641	197.550014	-	0	ID=g7534.t2.CDS4;Parent=g7534.t2
HiC_scaffold_16	gmst	exon	36139329	36139641	197.550014	-	0	ID=g7534.t2.exon4;Parent=g7534.t2
HiC_scaffold_16	AUGUSTUS	intron	36139642	36144681	1.0	-	.	ID=g7534.t1.intron4;Parent=g7534.t1
HiC_scaffold_16	gmst	intron	36139642	36144681	197.550014	-	0	ID=g7534.t2.intron4;Parent=g7534.t2
HiC_scaffold_16	AUGUSTUS	exon	36144682	36145656	.	-	.	ID=g7534.t1.exon5;Parent=g7534.t1
HiC_scaffold_16	AUGUSTUS	CDS	36144682	36145656	1.0	-	0	ID=g7534.t1.CDS5;Parent=g7534.t1
HiC_scaffold_16	gmst	CDS	36144682	36145656	197.550014	-	0	ID=g7534.t2.CDS5;Parent=g7534.t2
HiC_scaffold_16	gmst	exon	36144682	36145656	197.550014	-	0	ID=g7534.t2.exon5;Parent=g7534.t2
HiC_scaffold_16	AUGUSTUS	intron	36145657	36146351	1.0	-	.	ID=g7534.t1.intron5;Parent=g7534.t1
HiC_scaffold_16	gmst	intron	36145657	36146351	197.550014	-	0	ID=g7534.t2.intron5;Parent=g7534.t2
HiC_scaffold_16	gmst	CDS	36146352	36146414	197.550014	-	0	ID=g7534.t2.CDS6;Parent=g7534.t2
HiC_scaffold_16	gmst	exon	36146352	36146414	197.550014	-	0	ID=g7534.t2.exon6;Parent=g7534.t2
HiC_scaffold_16	AUGUSTUS	exon	36146352	36146428	.	-	.	ID=g7534.t1.exon6;Parent=g7534.t1
HiC_scaffold_16	AUGUSTUS	CDS	36146352	36146428	1.0	-	2	ID=g7534.t1.CDS6;Parent=g7534.t1
HiC_scaffold_16	gmst	start_codon	36146412	36146414	197.550014	-	0	ID=g7534.t2.start1;Parent=g7534.t2
HiC_scaffold_16	AUGUSTUS	intron	36146429	36159569	1.0	-	.	ID=g7534.t1.intron6;Parent=g7534.t1
HiC_scaffold_16	AUGUSTUS	exon	36159570	36159576	.	-	.	ID=g7534.t1.exon7;Parent=g7534.t1
HiC_scaffold_16	AUGUSTUS	CDS	36159570	36159576	1.0	-	0	ID=g7534.t1.CDS7;Parent=g7534.t1
HiC_scaffold_16	AUGUSTUS	start_codon	36159574	36159576	.	-	0	ID=g7534.t1.start1;Parent=g7534.t1
HiC_scaffold_16	AUGUSTUS	start_codon	36201742	36201744	.	+	0	ID=g7535.t1.start1;Parent=g7535.t1
HiC_scaffold_16	AUGUSTUS	gene	36201742	36202872	.	+	.	ID=g7535
HiC_scaffold_16	AUGUSTUS	exon	36201742	36202872	.	+	.	ID=g7535.t1.exon1;Parent=g7535.t1
HiC_scaffold_16	AUGUSTUS	mRNA	36201742	36202872	1.0	+	.	ID=g7535.t1;Parent=g7535;em_target=9668.ENSMPUP00000019954;em_score=877.7;em_evalue=5e-267;em_tcov=.;em_OGs=KOG1721@1|root,KOG1721@2759|Eukaryota,38GPA@33154|Opisthokonta,3BFTQ@33208|Metazoa,3CXEN@33213|Bilateria,488JT@7711|Chordata,493EM@7742|Vertebrata,3J4ER@40674|Mammalia,3EFCZ@33554|Carnivora;em_COG_cat=K;em_desc=Transcription factor;em_max_annot_lvl=33208|Metazoa;em_Preferred_name=SP6;em_KEGG_ko=ko:K09196;em_BRITE=ko00000,ko03000;em_PFAMs=zf-C2H2;em_GOs=GO:0000981,GO:0003674,GO:0003676,GO:0003677,GO:0003700,GO:0005488,GO:0005575,GO:0005622,GO:0005623,GO:0005634,GO:0005737,GO:0005829,GO:0006139,GO:0006351,GO:0006355,GO:0006357,GO:0006366,GO:0006725,GO:0006807,GO:0008150,GO:0008152,GO:0008284,GO:0009058,GO:0009059,GO:0009889,GO:0009987,GO:0010467,GO:0010468,GO:0010556,GO:0016070,GO:0018130,GO:0019219,GO:0019222,GO:0019438,GO:0022603,GO:0031323,GO:0031326,GO:0032774,GO:0034641,GO:0034645,GO:0034654,GO:0042127,GO:0042481,GO:0043170,GO:0043226,GO:0043227,GO:0043229,GO:0043231,GO:0044237,GO:0044238,GO:0044249,GO:0044260,GO:0044271,GO:0044424,GO:0044444,GO:0044464,GO:0046483,GO:0048518,GO:0048522,GO:0050789,GO:0050793,GO:0050794,GO:0051171,GO:0051239,GO:0051252,GO:0060255,GO:0065007,GO:0071704,GO:0080090,GO:0090304,GO:0097159,GO:0097659,GO:0140110,GO:1901360,GO:1901362,GO:1901363,GO:1901576,GO:1903506,GO:2000026,GO:2000027,GO:2000112,GO:2001141
HiC_scaffold_16	AUGUSTUS	CDS	36201742	36202872	1.0	+	0	ID=g7535.t1.CDS1;Parent=g7535.t1
HiC_scaffold_16	AUGUSTUS	stop_codon	36202870	36202872	.	+	0	ID=g7535.t1.stop1;Parent=g7535.t1
HiC_scaffold_16	gmst	start_codon	36209453	36209455	138.880913	+	0	ID=g7536.t2.start1;Parent=g7536.t2
HiC_scaffold_16	gmst	CDS	36209453	36209677	138.880913	+	0	ID=g7536.t2.CDS1;Parent=g7536.t2
HiC_scaffold_16	gmst	exon	36209453	36209677	138.880913	+	0	ID=g7536.t2.exon1;Parent=g7536.t2
HiC_scaffold_16	AUGUSTUS	gene	36209453	36212510	.	+	.	ID=g7536
HiC_scaffold_16	gmst	mRNA	36209453	36212510	.	+	.	ID=g7536.t2;Parent=g7536;em_target=9668.ENSMPUP00000015178;em_score=948.2;em_evalue=2.1e-288;em_tcov=.;em_OGs=COG4690@1|root,2QPIA@2759|Eukaryota,39RZD@33154|Opisthokonta,3BBDU@33208|Metazoa,3CR7H@33213|Bilateria,484SZ@7711|Chordata,495ZP@7742|Vertebrata,3JDGD@40674|Mammalia,3EGMZ@33554|Carnivora;em_COG_cat=E;em_desc=Secernin 2;em_max_annot_lvl=33208|Metazoa;em_Preferred_name=SCRN2;em_KEGG_ko=ko:K14358;em_BRITE=ko00000,ko01002;em_PFAMs=Peptidase_C69;em_GOs=GO:0006810,GO:0006887,GO:0008150,GO:0009987,GO:0016192,GO:0032940,GO:0046903,GO:0051179,GO:0051234
HiC_scaffold_16	AUGUSTUS	start_codon	36209504	36209506	.	+	0	ID=g7536.t1.start1;Parent=g7536.t1
HiC_scaffold_16	AUGUSTUS	exon	36209504	36209677	.	+	.	ID=g7536.t1.exon1;Parent=g7536.t1
HiC_scaffold_16	AUGUSTUS	CDS	36209504	36209677	1.0	+	0	ID=g7536.t1.CDS1;Parent=g7536.t1
HiC_scaffold_16	AUGUSTUS	mRNA	36209504	36212510	1.0	+	.	ID=g7536.t1;Parent=g7536;em_target=9668.ENSMPUP00000015178;em_score=948.3;em_evalue=1.6e-288;em_tcov=.;em_OGs=COG4690@1|root,2QPIA@2759|Eukaryota,39RZD@33154|Opisthokonta,3BBDU@33208|Metazoa,3CR7H@33213|Bilateria,484SZ@7711|Chordata,495ZP@7742|Vertebrata,3JDGD@40674|Mammalia,3EGMZ@33554|Carnivora;em_COG_cat=E;em_desc=Secernin 2;em_max_annot_lvl=33208|Metazoa;em_Preferred_name=SCRN2;em_KEGG_ko=ko:K14358;em_BRITE=ko00000,ko01002;em_PFAMs=Peptidase_C69;em_GOs=GO:0006810,GO:0006887,GO:0008150,GO:0009987,GO:0016192,GO:0032940,GO:0046903,GO:0051179,GO:0051234
HiC_scaffold_16	AUGUSTUS	intron	36209678	36209908	1.0	+	.	ID=g7536.t1.intron1;Parent=g7536.t1
HiC_scaffold_16	gmst	intron	36209678	36209908	138.880913	+	0	ID=g7536.t2.intron1;Parent=g7536.t2
HiC_scaffold_16	AUGUSTUS	exon	36209909	36210090	.	+	.	ID=g7536.t1.exon2;Parent=g7536.t1
HiC_scaffold_16	AUGUSTUS	CDS	36209909	36210090	1.0	+	0	ID=g7536.t1.CDS2;Parent=g7536.t1
HiC_scaffold_16	gmst	CDS	36209909	36210090	138.880913	+	0	ID=g7536.t2.CDS2;Parent=g7536.t2
HiC_scaffold_16	gmst	exon	36209909	36210090	138.880913	+	0	ID=g7536.t2.exon2;Parent=g7536.t2
HiC_scaffold_16	AUGUSTUS	intron	36210091	36210640	1.0	+	.	ID=g7536.t1.intron2;Parent=g7536.t1
HiC_scaffold_16	gmst	intron	36210091	36210640	138.880913	+	0	ID=g7536.t2.intron2;Parent=g7536.t2
HiC_scaffold_16	AUGUSTUS	exon	36210641	36210840	.	+	.	ID=g7536.t1.exon3;Parent=g7536.t1
HiC_scaffold_16	AUGUSTUS	CDS	36210641	36210840	1.0	+	1	ID=g7536.t1.CDS3;Parent=g7536.t1
HiC_scaffold_16	gmst	CDS	36210641	36210840	138.880913	+	1	ID=g7536.t2.CDS3;Parent=g7536.t2
HiC_scaffold_16	gmst	exon	36210641	36210840	138.880913	+	1	ID=g7536.t2.exon3;Parent=g7536.t2
HiC_scaffold_16	AUGUSTUS	intron	36210841	36211283	1.0	+	.	ID=g7536.t1.intron3;Parent=g7536.t1
HiC_scaffold_16	gmst	intron	36210841	36211283	138.880913	+	0	ID=g7536.t2.intron3;Parent=g7536.t2
HiC_scaffold_16	AUGUSTUS	exon	36211284	36211499	.	+	.	ID=g7536.t1.exon4;Parent=g7536.t1
HiC_scaffold_16	AUGUSTUS	CDS	36211284	36211499	1.0	+	2	ID=g7536.t1.CDS4;Parent=g7536.t1
HiC_scaffold_16	gmst	CDS	36211284	36211499	138.880913	+	2	ID=g7536.t2.CDS4;Parent=g7536.t2
HiC_scaffold_16	gmst	exon	36211284	36211499	138.880913	+	2	ID=g7536.t2.exon4;Parent=g7536.t2
HiC_scaffold_16	AUGUSTUS	intron	36211500	36211632	1.0	+	.	ID=g7536.t1.intron4;Parent=g7536.t1
HiC_scaffold_16	gmst	intron	36211500	36211632	138.880913	+	0	ID=g7536.t2.intron4;Parent=g7536.t2
HiC_scaffold_16	AUGUSTUS	exon	36211633	36211798	.	+	.	ID=g7536.t1.exon5;Parent=g7536.t1
HiC_scaffold_16	AUGUSTUS	CDS	36211633	36211798	1.0	+	2	ID=g7536.t1.CDS5;Parent=g7536.t1
HiC_scaffold_16	gmst	CDS	36211633	36211798	138.880913	+	2	ID=g7536.t2.CDS5;Parent=g7536.t2
HiC_scaffold_16	gmst	exon	36211633	36211798	138.880913	+	2	ID=g7536.t2.exon5;Parent=g7536.t2
HiC_scaffold_16	AUGUSTUS	intron	36211799	36211909	1.0	+	.	ID=g7536.t1.intron5;Parent=g7536.t1
HiC_scaffold_16	gmst	intron	36211799	36211909	138.880913	+	0	ID=g7536.t2.intron5;Parent=g7536.t2
HiC_scaffold_16	AUGUSTUS	exon	36211910	36212090	.	+	.	ID=g7536.t1.exon6;Parent=g7536.t1
HiC_scaffold_16	AUGUSTUS	CDS	36211910	36212090	1.0	+	1	ID=g7536.t1.CDS6;Parent=g7536.t1
HiC_scaffold_16	gmst	CDS	36211910	36212090	138.880913	+	1	ID=g7536.t2.CDS6;Parent=g7536.t2
HiC_scaffold_16	gmst	exon	36211910	36212090	138.880913	+	1	ID=g7536.t2.exon6;Parent=g7536.t2
HiC_scaffold_16	AUGUSTUS	intron	36212091	36212351	1.0	+	.	ID=g7536.t1.intron6;Parent=g7536.t1
HiC_scaffold_16	gmst	intron	36212091	36212351	138.880913	+	0	ID=g7536.t2.intron6;Parent=g7536.t2
HiC_scaffold_16	AUGUSTUS	exon	36212352	36212510	.	+	.	ID=g7536.t1.exon7;Parent=g7536.t1
HiC_scaffold_16	AUGUSTUS	CDS	36212352	36212510	1.0	+	0	ID=g7536.t1.CDS7;Parent=g7536.t1
HiC_scaffold_16	gmst	CDS	36212352	36212510	138.880913	+	0	ID=g7536.t2.CDS7;Parent=g7536.t2
HiC_scaffold_16	gmst	exon	36212352	36212510	138.880913	+	0	ID=g7536.t2.exon7;Parent=g7536.t2
HiC_scaffold_16	AUGUSTUS	stop_codon	36212508	36212510	.	+	0	ID=g7536.t1.stop1;Parent=g7536.t1
HiC_scaffold_16	gmst	stop_codon	36212508	36212510	138.880913	+	0	ID=g7536.t2.stop1;Parent=g7536.t2
HiC_scaffold_16	AUGUSTUS	stop_codon	36213279	36213281	.	-	0	ID=g7537.t1.stop1;Parent=g7537.t1
HiC_scaffold_16	AUGUSTUS	exon	36213279	36213646	.	-	.	ID=g7537.t1.exon1;Parent=g7537.t1
HiC_scaffold_16	AUGUSTUS	CDS	36213279	36213646	1.0	-	2	ID=g7537.t1.CDS1;Parent=g7537.t1
HiC_scaffold_16	AUGUSTUS	gene	36213279	36217772	.	-	.	ID=g7537
HiC_scaffold_16	AUGUSTUS	mRNA	36213279	36217772	0.95	-	.	ID=g7537.t1;Parent=g7537;em_target=118797.XP_007465191.1;em_score=572.2;em_evalue=2e-175;em_tcov=.;em_OGs=COG4886@1|root,KOG0531@2759|Eukaryota,39S6D@33154|Opisthokonta,3BT7M@33208|Metazoa,3E4HA@33213|Bilateria,48R6R@7711|Chordata,49MSN@7742|Vertebrata,3JNKD@40674|Mammalia,4IVF4@91561|Cetartiodactyla;em_COG_cat=T;em_desc=leucine rich repeat containing 46;em_max_annot_lvl=33208|Metazoa;em_Preferred_name=LRRC46;em_PFAMs=LRR_4,LRR_8,LRR_9
HiC_scaffold_16	AUGUSTUS	intron	36213647	36213972	1.0	-	.	ID=g7537.t1.intron1;Parent=g7537.t1
HiC_scaffold_16	AUGUSTUS	exon	36213973	36214121	.	-	.	ID=g7537.t1.exon2;Parent=g7537.t1
HiC_scaffold_16	AUGUSTUS	CDS	36213973	36214121	1.0	-	1	ID=g7537.t1.CDS2;Parent=g7537.t1
HiC_scaffold_16	AUGUSTUS	intron	36214122	36214459	1.0	-	.	ID=g7537.t1.intron2;Parent=g7537.t1
HiC_scaffold_16	AUGUSTUS	exon	36214460	36214529	.	-	.	ID=g7537.t1.exon3;Parent=g7537.t1
HiC_scaffold_16	AUGUSTUS	CDS	36214460	36214529	1.0	-	2	ID=g7537.t1.CDS3;Parent=g7537.t1
HiC_scaffold_16	AUGUSTUS	intron	36214530	36214714	1.0	-	.	ID=g7537.t1.intron3;Parent=g7537.t1
HiC_scaffold_16	AUGUSTUS	exon	36214715	36214824	.	-	.	ID=g7537.t1.exon4;Parent=g7537.t1
HiC_scaffold_16	AUGUSTUS	CDS	36214715	36214824	1.0	-	1	ID=g7537.t1.CDS4;Parent=g7537.t1
HiC_scaffold_16	AUGUSTUS	intron	36214825	36215106	1.0	-	.	ID=g7537.t1.intron4;Parent=g7537.t1
HiC_scaffold_16	AUGUSTUS	exon	36215107	36215153	.	-	.	ID=g7537.t1.exon5;Parent=g7537.t1
HiC_scaffold_16	AUGUSTUS	CDS	36215107	36215153	1.0	-	0	ID=g7537.t1.CDS5;Parent=g7537.t1
HiC_scaffold_16	AUGUSTUS	intron	36215154	36216122	1.0	-	.	ID=g7537.t1.intron5;Parent=g7537.t1
HiC_scaffold_16	AUGUSTUS	exon	36216123	36216231	.	-	.	ID=g7537.t1.exon6;Parent=g7537.t1
HiC_scaffold_16	AUGUSTUS	CDS	36216123	36216231	1.0	-	1	ID=g7537.t1.CDS6;Parent=g7537.t1
HiC_scaffold_16	AUGUSTUS	intron	36216232	36217555	1.0	-	.	ID=g7537.t1.intron6;Parent=g7537.t1
HiC_scaffold_16	AUGUSTUS	exon	36217556	36217661	.	-	.	ID=g7537.t1.exon7;Parent=g7537.t1
HiC_scaffold_16	AUGUSTUS	CDS	36217556	36217661	1.0	-	2	ID=g7537.t1.CDS7;Parent=g7537.t1
HiC_scaffold_16	AUGUSTUS	intron	36217662	36217759	1.0	-	.	ID=g7537.t1.intron7;Parent=g7537.t1
HiC_scaffold_16	AUGUSTUS	exon	36217760	36217772	.	-	.	ID=g7537.t1.exon8;Parent=g7537.t1
HiC_scaffold_16	AUGUSTUS	CDS	36217760	36217772	0.95	-	0	ID=g7537.t1.CDS8;Parent=g7537.t1
HiC_scaffold_16	AUGUSTUS	start_codon	36217770	36217772	.	-	0	ID=g7537.t1.start1;Parent=g7537.t1
HiC_scaffold_16	AUGUSTUS	start_codon	36218246	36218248	.	+	0	ID=g7538.t1.start1;Parent=g7538.t1
HiC_scaffold_16	AUGUSTUS	exon	36218246	36218297	.	+	.	ID=g7538.t1.exon1;Parent=g7538.t1
HiC_scaffold_16	AUGUSTUS	CDS	36218246	36218297	1.0	+	0	ID=g7538.t1.CDS1;Parent=g7538.t1
HiC_scaffold_16	AUGUSTUS	gene	36218246	36223522	.	+	.	ID=g7538
HiC_scaffold_16	AUGUSTUS	mRNA	36218246	36223522	1.0	+	.	ID=g7538.t1;Parent=g7538;em_target=9668.ENSMPUP00000015168;em_score=568.7;em_evalue=5e-174;em_tcov=.;em_OGs=KOG4241@1|root,KOG4241@2759|Eukaryota,39Y6E@33154|Opisthokonta,3BK1B@33208|Metazoa,3D0YM@33213|Bilateria,486TE@7711|Chordata,496EK@7742|Vertebrata,3J8JW@40674|Mammalia,3ET7N@33554|Carnivora;em_COG_cat=J;em_desc=ribosomal protein L10;em_max_annot_lvl=33208|Metazoa;em_Preferred_name=MRPL10;em_KEGG_ko=ko:K02864;em_KEGG_Pathway=ko03010,map03010;em_KEGG_Module=M00178,M00179;em_BRITE=br01610,ko00000,ko00001,ko00002,ko03011;em_PFAMs=Ribosomal_L10;em_GOs=GO:0000313,GO:0000315,GO:0003674,GO:0003735,GO:0005198,GO:0005575,GO:0005622,GO:0005623,GO:0005634,GO:0005654,GO:0005737,GO:0005739,GO:0005740,GO:0005743,GO:0005759,GO:0005761,GO:0005762,GO:0005840,GO:0006412,GO:0006414,GO:0006415,GO:0006518,GO:0006807,GO:0008150,GO:0008152,GO:0009058,GO:0009059,GO:0009987,GO:0010467,GO:0015934,GO:0016020,GO:0016043,GO:0019538,GO:0019866,GO:0022411,GO:0031090,GO:0031966,GO:0031967,GO:0031974,GO:0031975,GO:0031981,GO:0032543,GO:0032984,GO:0032991,GO:0034641,GO:0034645,GO:0043043,GO:0043170,GO:0043226,GO:0043227,GO:0043228,GO:0043229,GO:0043231,GO:0043232,GO:0043233,GO:0043603,GO:0043604,GO:0043624,GO:0043933,GO:0044237,GO:0044238,GO:0044249,GO:0044260,GO:0044267,GO:0044271,GO:0044391,GO:0044422,GO:0044424,GO:0044428,GO:0044429,GO:0044444,GO:0044446,GO:0044464,GO:0070013,GO:0070125,GO:0070126,GO:0071704,GO:0071840,GO:0098798,GO:0140053,GO:1901564,GO:1901566,GO:1901576,GO:1990904
HiC_scaffold_16	AUGUSTUS	intron	36218298	36220493	1.0	+	.	ID=g7538.t1.intron1;Parent=g7538.t1
HiC_scaffold_16	AUGUSTUS	exon	36220494	36220663	.	+	.	ID=g7538.t1.exon2;Parent=g7538.t1
HiC_scaffold_16	AUGUSTUS	CDS	36220494	36220663	1.0	+	2	ID=g7538.t1.CDS2;Parent=g7538.t1
HiC_scaffold_16	AUGUSTUS	intron	36220664	36221483	1.0	+	.	ID=g7538.t1.intron2;Parent=g7538.t1
HiC_scaffold_16	AUGUSTUS	exon	36221484	36221648	.	+	.	ID=g7538.t1.exon3;Parent=g7538.t1
HiC_scaffold_16	AUGUSTUS	CDS	36221484	36221648	1.0	+	0	ID=g7538.t1.CDS3;Parent=g7538.t1
HiC_scaffold_16	AUGUSTUS	intron	36221649	36221897	1.0	+	.	ID=g7538.t1.intron3;Parent=g7538.t1
HiC_scaffold_16	AUGUSTUS	exon	36221898	36222042	.	+	.	ID=g7538.t1.exon4;Parent=g7538.t1
HiC_scaffold_16	AUGUSTUS	CDS	36221898	36222042	1.0	+	0	ID=g7538.t1.CDS4;Parent=g7538.t1
HiC_scaffold_16	AUGUSTUS	intron	36222043	36223265	1.0	+	.	ID=g7538.t1.intron4;Parent=g7538.t1
HiC_scaffold_16	AUGUSTUS	exon	36223266	36223522	.	+	.	ID=g7538.t1.exon5;Parent=g7538.t1
HiC_scaffold_16	AUGUSTUS	CDS	36223266	36223522	1.0	+	2	ID=g7538.t1.CDS5;Parent=g7538.t1
HiC_scaffold_16	AUGUSTUS	stop_codon	36223520	36223522	.	+	0	ID=g7538.t1.stop1;Parent=g7538.t1
HiC_scaffold_16	AUGUSTUS	start_codon	36227764	36227766	.	+	0	ID=g7539.t1.start1;Parent=g7539.t1
HiC_scaffold_16	AUGUSTUS	exon	36227764	36227838	.	+	.	ID=g7539.t1.exon1;Parent=g7539.t1
HiC_scaffold_16	AUGUSTUS	CDS	36227764	36227838	1.0	+	0	ID=g7539.t1.CDS1;Parent=g7539.t1
HiC_scaffold_16	AUGUSTUS	gene	36227764	36239958	.	+	.	ID=g7539
HiC_scaffold_16	AUGUSTUS	mRNA	36227764	36239958	1.0	+	.	ID=g7539.t1;Parent=g7539;em_target=9668.ENSMPUP00000015166;em_score=1926.1;em_evalue=0.0;em_tcov=.;em_OGs=KOG1737@1|root,KOG1737@2759|Eukaryota,38D4N@33154|Opisthokonta,3BNXA@33208|Metazoa,3CUCT@33213|Bilateria,48AEA@7711|Chordata,48Z6A@7742|Vertebrata,3J1WY@40674|Mammalia,3EHA6@33554|Carnivora;em_COG_cat=T;em_desc=Oxysterol-binding protein-related protein;em_max_annot_lvl=33208|Metazoa;em_Preferred_name=OSBPL7;em_KEGG_ko=ko:K20463;em_BRITE=ko00000,ko04131;em_PFAMs=Oxysterol_BP,PH_8;em_GOs=GO:0003674,GO:0005215,GO:0005319,GO:0005488,GO:0005496,GO:0005575,GO:0005622,GO:0005623,GO:0005737,GO:0005773,GO:0005776,GO:0005783,GO:0005829,GO:0005886,GO:0006082,GO:0006629,GO:0006694,GO:0006699,GO:0006810,GO:0006869,GO:0008150,GO:0008152,GO:0008202,GO:0008206,GO:0008289,GO:0008610,GO:0009058,GO:0009893,GO:0009894,GO:0009896,GO:0009987,GO:0010033,GO:0010506,GO:0010604,GO:0010876,GO:0012505,GO:0014070,GO:0015248,GO:0015485,GO:0015850,GO:0015918,GO:0016020,GO:0016053,GO:0019222,GO:0019752,GO:0030162,GO:0031323,GO:0031325,GO:0031329,GO:0031331,GO:0032268,GO:0032270,GO:0032787,GO:0032934,GO:0033036,GO:0033993,GO:0036094,GO:0036314,GO:0036315,GO:0042176,GO:0042221,GO:0043178,GO:0043226,GO:0043227,GO:0043229,GO:0043231,GO:0043436,GO:0044237,GO:0044238,GO:0044249,GO:0044281,GO:0044283,GO:0044422,GO:0044424,GO:0044432,GO:0044444,GO:0044446,GO:0044464,GO:0045732,GO:0045862,GO:0046394,GO:0048471,GO:0048518,GO:0048522,GO:0050789,GO:0050794,GO:0050896,GO:0051171,GO:0051173,GO:0051179,GO:0051234,GO:0051246,GO:0051247,GO:0051716,GO:0060255,GO:0061136,GO:0065007,GO:0070723,GO:0070887,GO:0071310,GO:0071396,GO:0071397,GO:0071407,GO:0071702,GO:0071704,GO:0071944,GO:0072330,GO:0080090,GO:0097038,GO:0097159,GO:0097305,GO:0097306,GO:1901360,GO:1901362,GO:1901576,GO:1901615,GO:1901617,GO:1901700,GO:1901701,GO:1901800,GO:1903050,GO:1903052,GO:1903362,GO:1903364
HiC_scaffold_16	AUGUSTUS	intron	36227839	36227966	1.0	+	.	ID=g7539.t1.intron1;Parent=g7539.t1
HiC_scaffold_16	AUGUSTUS	exon	36227967	36228092	.	+	.	ID=g7539.t1.exon2;Parent=g7539.t1
HiC_scaffold_16	AUGUSTUS	CDS	36227967	36228092	1.0	+	0	ID=g7539.t1.CDS2;Parent=g7539.t1
HiC_scaffold_16	AUGUSTUS	intron	36228093	36228277	1.0	+	.	ID=g7539.t1.intron2;Parent=g7539.t1
HiC_scaffold_16	AUGUSTUS	exon	36228278	36228331	.	+	.	ID=g7539.t1.exon3;Parent=g7539.t1
HiC_scaffold_16	AUGUSTUS	CDS	36228278	36228331	1.0	+	0	ID=g7539.t1.CDS3;Parent=g7539.t1
HiC_scaffold_16	AUGUSTUS	intron	36228332	36228960	1.0	+	.	ID=g7539.t1.intron3;Parent=g7539.t1
HiC_scaffold_16	AUGUSTUS	exon	36228961	36229074	.	+	.	ID=g7539.t1.exon4;Parent=g7539.t1
HiC_scaffold_16	AUGUSTUS	CDS	36228961	36229074	1.0	+	0	ID=g7539.t1.CDS4;Parent=g7539.t1
HiC_scaffold_16	AUGUSTUS	intron	36229075	36229412	1.0	+	.	ID=g7539.t1.intron4;Parent=g7539.t1
HiC_scaffold_16	AUGUSTUS	exon	36229413	36229511	.	+	.	ID=g7539.t1.exon5;Parent=g7539.t1
HiC_scaffold_16	AUGUSTUS	CDS	36229413	36229511	1.0	+	0	ID=g7539.t1.CDS5;Parent=g7539.t1
HiC_scaffold_16	AUGUSTUS	intron	36229512	36229621	1.0	+	.	ID=g7539.t1.intron5;Parent=g7539.t1
HiC_scaffold_16	AUGUSTUS	exon	36229622	36229739	.	+	.	ID=g7539.t1.exon6;Parent=g7539.t1
HiC_scaffold_16	AUGUSTUS	CDS	36229622	36229739	1.0	+	0	ID=g7539.t1.CDS6;Parent=g7539.t1
HiC_scaffold_16	AUGUSTUS	intron	36229740	36230363	1.0	+	.	ID=g7539.t1.intron6;Parent=g7539.t1
HiC_scaffold_16	AUGUSTUS	exon	36230364	36230467	.	+	.	ID=g7539.t1.exon7;Parent=g7539.t1
HiC_scaffold_16	AUGUSTUS	CDS	36230364	36230467	1.0	+	2	ID=g7539.t1.CDS7;Parent=g7539.t1
HiC_scaffold_16	AUGUSTUS	intron	36230468	36230812	1.0	+	.	ID=g7539.t1.intron7;Parent=g7539.t1
HiC_scaffold_16	AUGUSTUS	exon	36230813	36230905	.	+	.	ID=g7539.t1.exon8;Parent=g7539.t1
HiC_scaffold_16	AUGUSTUS	CDS	36230813	36230905	1.0	+	0	ID=g7539.t1.CDS8;Parent=g7539.t1
HiC_scaffold_16	AUGUSTUS	intron	36230906	36230989	1.0	+	.	ID=g7539.t1.intron8;Parent=g7539.t1
HiC_scaffold_16	AUGUSTUS	exon	36230990	36231122	.	+	.	ID=g7539.t1.exon9;Parent=g7539.t1
HiC_scaffold_16	AUGUSTUS	CDS	36230990	36231122	1.0	+	0	ID=g7539.t1.CDS9;Parent=g7539.t1
HiC_scaffold_16	AUGUSTUS	intron	36231123	36231207	1.0	+	.	ID=g7539.t1.intron9;Parent=g7539.t1
HiC_scaffold_16	AUGUSTUS	exon	36231208	36231302	.	+	.	ID=g7539.t1.exon10;Parent=g7539.t1
HiC_scaffold_16	AUGUSTUS	CDS	36231208	36231302	1.0	+	2	ID=g7539.t1.CDS10;Parent=g7539.t1
HiC_scaffold_16	AUGUSTUS	intron	36231303	36231490	1.0	+	.	ID=g7539.t1.intron10;Parent=g7539.t1
HiC_scaffold_16	AUGUSTUS	exon	36231491	36231586	.	+	.	ID=g7539.t1.exon11;Parent=g7539.t1
HiC_scaffold_16	AUGUSTUS	CDS	36231491	36231586	1.0	+	0	ID=g7539.t1.CDS11;Parent=g7539.t1
HiC_scaffold_16	AUGUSTUS	intron	36231587	36232244	1.0	+	.	ID=g7539.t1.intron11;Parent=g7539.t1
HiC_scaffold_16	AUGUSTUS	exon	36232245	36232382	.	+	.	ID=g7539.t1.exon12;Parent=g7539.t1
HiC_scaffold_16	AUGUSTUS	CDS	36232245	36232382	1.0	+	0	ID=g7539.t1.CDS12;Parent=g7539.t1
HiC_scaffold_16	AUGUSTUS	intron	36232383	36232946	1.0	+	.	ID=g7539.t1.intron12;Parent=g7539.t1
HiC_scaffold_16	AUGUSTUS	exon	36232947	36233040	.	+	.	ID=g7539.t1.exon13;Parent=g7539.t1
HiC_scaffold_16	AUGUSTUS	CDS	36232947	36233040	1.0	+	0	ID=g7539.t1.CDS13;Parent=g7539.t1
HiC_scaffold_16	AUGUSTUS	intron	36233041	36233738	1.0	+	.	ID=g7539.t1.intron13;Parent=g7539.t1
HiC_scaffold_16	AUGUSTUS	exon	36233739	36233986	.	+	.	ID=g7539.t1.exon14;Parent=g7539.t1
HiC_scaffold_16	AUGUSTUS	CDS	36233739	36233986	1.0	+	2	ID=g7539.t1.CDS14;Parent=g7539.t1
HiC_scaffold_16	AUGUSTUS	intron	36233987	36234130	1.0	+	.	ID=g7539.t1.intron14;Parent=g7539.t1
HiC_scaffold_16	AUGUSTUS	exon	36234131	36234268	.	+	.	ID=g7539.t1.exon15;Parent=g7539.t1
HiC_scaffold_16	AUGUSTUS	CDS	36234131	36234268	1.0	+	0	ID=g7539.t1.CDS15;Parent=g7539.t1
HiC_scaffold_16	AUGUSTUS	intron	36234269	36237339	1.0	+	.	ID=g7539.t1.intron15;Parent=g7539.t1
HiC_scaffold_16	AUGUSTUS	exon	36237340	36237403	.	+	.	ID=g7539.t1.exon16;Parent=g7539.t1
HiC_scaffold_16	AUGUSTUS	CDS	36237340	36237403	1.0	+	0	ID=g7539.t1.CDS16;Parent=g7539.t1
HiC_scaffold_16	AUGUSTUS	intron	36237404	36237519	1.0	+	.	ID=g7539.t1.intron16;Parent=g7539.t1
HiC_scaffold_16	AUGUSTUS	exon	36237520	36237598	.	+	.	ID=g7539.t1.exon17;Parent=g7539.t1
HiC_scaffold_16	AUGUSTUS	CDS	36237520	36237598	1.0	+	2	ID=g7539.t1.CDS17;Parent=g7539.t1
HiC_scaffold_16	AUGUSTUS	intron	36237599	36238760	1.0	+	.	ID=g7539.t1.intron17;Parent=g7539.t1
HiC_scaffold_16	AUGUSTUS	exon	36238761	36238905	.	+	.	ID=g7539.t1.exon18;Parent=g7539.t1
HiC_scaffold_16	AUGUSTUS	CDS	36238761	36238905	1.0	+	1	ID=g7539.t1.CDS18;Parent=g7539.t1
HiC_scaffold_16	AUGUSTUS	intron	36238906	36239014	1.0	+	.	ID=g7539.t1.intron18;Parent=g7539.t1
HiC_scaffold_16	AUGUSTUS	exon	36239015	36239159	.	+	.	ID=g7539.t1.exon19;Parent=g7539.t1
HiC_scaffold_16	AUGUSTUS	CDS	36239015	36239159	1.0	+	0	ID=g7539.t1.CDS19;Parent=g7539.t1
HiC_scaffold_16	AUGUSTUS	intron	36239160	36239251	1.0	+	.	ID=g7539.t1.intron19;Parent=g7539.t1
HiC_scaffold_16	AUGUSTUS	exon	36239252	36239378	.	+	.	ID=g7539.t1.exon20;Parent=g7539.t1
HiC_scaffold_16	AUGUSTUS	CDS	36239252	36239378	1.0	+	2	ID=g7539.t1.CDS20;Parent=g7539.t1
HiC_scaffold_16	AUGUSTUS	intron	36239379	36239574	1.0	+	.	ID=g7539.t1.intron20;Parent=g7539.t1
HiC_scaffold_16	AUGUSTUS	exon	36239575	36239697	.	+	.	ID=g7539.t1.exon21;Parent=g7539.t1
HiC_scaffold_16	AUGUSTUS	CDS	36239575	36239697	1.0	+	1	ID=g7539.t1.CDS21;Parent=g7539.t1
HiC_scaffold_16	AUGUSTUS	intron	36239698	36239849	1.0	+	.	ID=g7539.t1.intron21;Parent=g7539.t1
HiC_scaffold_16	AUGUSTUS	exon	36239850	36239958	.	+	.	ID=g7539.t1.exon22;Parent=g7539.t1
HiC_scaffold_16	AUGUSTUS	CDS	36239850	36239958	1.0	+	1	ID=g7539.t1.CDS22;Parent=g7539.t1
HiC_scaffold_16	AUGUSTUS	stop_codon	36239956	36239958	.	+	0	ID=g7539.t1.stop1;Parent=g7539.t1
HiC_scaffold_16	AUGUSTUS	stop_codon	36288432	36288434	.	-	0	ID=g7540.t1.stop1;Parent=g7540.t1
HiC_scaffold_16	AUGUSTUS	exon	36288432	36289050	.	-	.	ID=g7540.t1.exon1;Parent=g7540.t1
HiC_scaffold_16	AUGUSTUS	CDS	36288432	36289050	1.0	-	1	ID=g7540.t1.CDS1;Parent=g7540.t1
HiC_scaffold_16	AUGUSTUS	gene	36288432	36299187	.	-	.	ID=g7540
HiC_scaffold_16	AUGUSTUS	mRNA	36288432	36299187	1.0	-	.	ID=g7540.t1;Parent=g7540;em_target=9668.ENSMPUP00000015162;em_score=1237.6;em_evalue=0.0;em_tcov=.;em_OGs=KOG3585@1|root,KOG3585@2759|Eukaryota,39Z7Q@33154|Opisthokonta,3BJKD@33208|Metazoa,3D253@33213|Bilateria,4803C@7711|Chordata,496CN@7742|Vertebrata,3J5C5@40674|Mammalia,3EKBS@33554|Carnivora;em_COG_cat=K;em_desc=T-box transcription factor TBX21;em_max_annot_lvl=33208|Metazoa;em_Preferred_name=TBX21;em_KEGG_ko=ko:K10166,ko:K10173,ko:K10174;em_KEGG_Pathway=ko04658,ko04659,ko05321,map04658,map04659,map05321;em_BRITE=ko00000,ko00001,ko03000;em_PFAMs=T-box,T-box_assoc;em_GOs=GO:0000018,GO:0000122,GO:0000981,GO:0001067,GO:0001227,GO:0001775,GO:0001817,GO:0001818,GO:0002376,GO:0002520,GO:0002521,GO:0002637,GO:0002639,GO:0002682,GO:0002683,GO:0002684,GO:0002694,GO:0002695,GO:0002696,GO:0002697,GO:0002698,GO:0002699,GO:0002700,GO:0002701,GO:0002702,GO:0002703,GO:0002704,GO:0002705,GO:0002706,GO:0002707,GO:0002708,GO:0002709,GO:0002710,GO:0002712,GO:0002714,GO:0002718,GO:0002719,GO:0002724,GO:0002725,GO:0002819,GO:0002820,GO:0002821,GO:0002822,GO:0002823,GO:0002824,GO:0002828,GO:0002829,GO:0002889,GO:0002891,GO:0003674,GO:0003676,GO:0003677,GO:0003700,GO:0005488,GO:0005575,GO:0005622,GO:0005623,GO:0005634,GO:0006355,GO:0006357,GO:0006508,GO:0006511,GO:0006807,GO:0006928,GO:0007162,GO:0007275,GO:0008150,GO:0008152,GO:0009056,GO:0009057,GO:0009605,GO:0009607,GO:0009615,GO:0009889,GO:0009890,GO:0009891,GO:0009892,GO:0009893,GO:0009987,GO:0010033,GO:0010453,GO:0010454,GO:0010468,GO:0010498,GO:0010556,GO:0010557,GO:0010558,GO:0010604,GO:0010605,GO:0010628,GO:0010629,GO:0016477,GO:0019219,GO:0019222,GO:0019538,GO:0019941,GO:0022407,GO:0022408,GO:0030097,GO:0030098,GO:0030154,GO:0030155,GO:0030163,GO:0030217,GO:0031323,GO:0031324,GO:0031325,GO:0031326,GO:0031327,GO:0031328,GO:0032501,GO:0032502,GO:0032663,GO:0032703,GO:0036477,GO:0040011,GO:0042110,GO:0042221,GO:0043025,GO:0043161,GO:0043170,GO:0043207,GO:0043226,GO:0043227,GO:0043229,GO:0043231,GO:0043370,GO:0043371,GO:0043565,GO:0043632,GO:0044212,GO:0044237,GO:0044238,GO:0044248,GO:0044257,GO:0044260,GO:0044265,GO:0044267,GO:0044297,GO:0044424,GO:0044464,GO:0045191,GO:0045321,GO:0045580,GO:0045581,GO:0045595,GO:0045596,GO:0045619,GO:0045620,GO:0045622,GO:0045623,GO:0045830,GO:0045892,GO:0045893,GO:0045911,GO:0045934,GO:0045935,GO:0046634,GO:0046636,GO:0046637,GO:0046639,GO:0046649,GO:0048302,GO:0048304,GO:0048513,GO:0048518,GO:0048519,GO:0048522,GO:0048523,GO:0048534,GO:0048583,GO:0048584,GO:0048585,GO:0048731,GO:0048856,GO:0048869,GO:0048870,GO:0050776,GO:0050777,GO:0050778,GO:0050789,GO:0050793,GO:0050794,GO:0050863,GO:0050864,GO:0050865,GO:0050866,GO:0050867,GO:0050868,GO:0050871,GO:0050896,GO:0050900,GO:0051052,GO:0051054,GO:0051093,GO:0051094,GO:0051171,GO:0051172,GO:0051173,GO:0051179,GO:0051239,GO:0051240,GO:0051241,GO:0051249,GO:0051250,GO:0051251,GO:0051252,GO:0051253,GO:0051254,GO:0051603,GO:0051674,GO:0051704,GO:0051707,GO:0051716,GO:0060255,GO:0065007,GO:0070887,GO:0071310,GO:0071704,GO:0072676,GO:0080090,GO:0097159,GO:0097458,GO:0140110,GO:1901363,GO:1901564,GO:1901565,GO:1901575,GO:1902105,GO:1902106,GO:1902679,GO:1902680,GO:1903037,GO:1903038,GO:1903506,GO:1903507,GO:1903508,GO:1903706,GO:1903707,GO:2000026,GO:2000112,GO:2000113,GO:2000316,GO:2000317,GO:2000319,GO:2000320,GO:2000328,GO:2000329,GO:2000514,GO:2000515,GO:2000551,GO:2000552,GO:2001141
HiC_scaffold_16	AUGUSTUS	intron	36289051	36289314	1.0	-	.	ID=g7540.t1.intron1;Parent=g7540.t1
HiC_scaffold_16	AUGUSTUS	exon	36289315	36289376	.	-	.	ID=g7540.t1.exon2;Parent=g7540.t1
HiC_scaffold_16	AUGUSTUS	CDS	36289315	36289376	1.0	-	0	ID=g7540.t1.CDS2;Parent=g7540.t1
HiC_scaffold_16	AUGUSTUS	intron	36289377	36289512	1.0	-	.	ID=g7540.t1.intron2;Parent=g7540.t1
HiC_scaffold_16	AUGUSTUS	exon	36289513	36289671	.	-	.	ID=g7540.t1.exon3;Parent=g7540.t1
HiC_scaffold_16	AUGUSTUS	CDS	36289513	36289671	1.0	-	0	ID=g7540.t1.CDS3;Parent=g7540.t1
HiC_scaffold_16	AUGUSTUS	intron	36289672	36290237	1.0	-	.	ID=g7540.t1.intron3;Parent=g7540.t1
HiC_scaffold_16	AUGUSTUS	exon	36290238	36290359	.	-	.	ID=g7540.t1.exon4;Parent=g7540.t1
HiC_scaffold_16	AUGUSTUS	CDS	36290238	36290359	1.0	-	2	ID=g7540.t1.CDS4;Parent=g7540.t1
HiC_scaffold_16	AUGUSTUS	intron	36290360	36290715	1.0	-	.	ID=g7540.t1.intron4;Parent=g7540.t1
HiC_scaffold_16	AUGUSTUS	exon	36290716	36290870	.	-	.	ID=g7540.t1.exon5;Parent=g7540.t1
HiC_scaffold_16	AUGUSTUS	CDS	36290716	36290870	1.0	-	1	ID=g7540.t1.CDS5;Parent=g7540.t1
HiC_scaffold_16	AUGUSTUS	intron	36290871	36298696	1.0	-	.	ID=g7540.t1.intron5;Parent=g7540.t1
HiC_scaffold_16	AUGUSTUS	exon	36298697	36299187	.	-	.	ID=g7540.t1.exon6;Parent=g7540.t1
HiC_scaffold_16	AUGUSTUS	CDS	36298697	36299187	1.0	-	0	ID=g7540.t1.CDS6;Parent=g7540.t1
HiC_scaffold_16	AUGUSTUS	start_codon	36299185	36299187	.	-	0	ID=g7540.t1.start1;Parent=g7540.t1
HiC_scaffold_16	AUGUSTUS	stop_codon	36320818	36320820	.	-	0	ID=g7541.t1.stop1;Parent=g7541.t1
HiC_scaffold_16	AUGUSTUS	stop_codon	36320818	36320820	.	-	0	ID=g7541.t2.stop1;Parent=g7541.t2
HiC_scaffold_16	AUGUSTUS	exon	36320818	36320946	.	-	.	ID=g7541.t1.exon1;Parent=g7541.t1
HiC_scaffold_16	AUGUSTUS	exon	36320818	36320946	.	-	.	ID=g7541.t2.exon1;Parent=g7541.t2
HiC_scaffold_16	AUGUSTUS	CDS	36320818	36320946	1.0	-	0	ID=g7541.t1.CDS1;Parent=g7541.t1
HiC_scaffold_16	AUGUSTUS	CDS	36320818	36320946	1.0	-	0	ID=g7541.t2.CDS1;Parent=g7541.t2
HiC_scaffold_16	AUGUSTUS	gene	36320818	36334852	.	-	.	ID=g7541
HiC_scaffold_16	AUGUSTUS	mRNA	36320818	36334852	1.0	-	.	ID=g7541.t1;Parent=g7541;em_target=9823.ENSSSCP00000018563;em_score=1316.0;em_evalue=0.0;em_tcov=.;em_OGs=28NEK@1|root,2QVP4@2759|Eukaryota,38F5T@33154|Opisthokonta,3BJ9J@33208|Metazoa,3CSDZ@33213|Bilateria,4870T@7711|Chordata,48YKZ@7742|Vertebrata,3JDKQ@40674|Mammalia,4J3SF@91561|Cetartiodactyla;em_COG_cat=S;em_desc=TANK-binding kinase 1-binding protein 1;em_max_annot_lvl=33208|Metazoa;em_Preferred_name=TBKBP1;em_KEGG_ko=ko:K12652;em_KEGG_Pathway=ko04622,map04622;em_BRITE=ko00000,ko00001;em_PFAMs=TBD;em_GOs=
HiC_scaffold_16	AUGUSTUS	mRNA	36320818	36334852	1.0	-	.	ID=g7541.t2;Parent=g7541;em_target=9733.XP_004282742.1;em_score=1310.7;em_evalue=0.0;em_tcov=.;em_OGs=28NEK@1|root,2QVP4@2759|Eukaryota,38F5T@33154|Opisthokonta,3BJ9J@33208|Metazoa,3CSDZ@33213|Bilateria,4870T@7711|Chordata,48YKZ@7742|Vertebrata,3JDKQ@40674|Mammalia,4J3SF@91561|Cetartiodactyla;em_COG_cat=S;em_desc=TANK-binding kinase 1-binding protein 1;em_max_annot_lvl=33208|Metazoa;em_Preferred_name=TBKBP1;em_KEGG_ko=ko:K12652;em_KEGG_Pathway=ko04622,map04622;em_BRITE=ko00000,ko00001;em_PFAMs=TBD;em_GOs=
HiC_scaffold_16	AUGUSTUS	intron	36320947	36321890	1.0	-	.	ID=g7541.t1.intron1;Parent=g7541.t1
HiC_scaffold_16	AUGUSTUS	intron	36320947	36321890	1.0	-	.	ID=g7541.t2.intron1;Parent=g7541.t2
HiC_scaffold_16	AUGUSTUS	exon	36321891	36322618	.	-	.	ID=g7541.t1.exon2;Parent=g7541.t1
HiC_scaffold_16	AUGUSTUS	exon	36321891	36322618	.	-	.	ID=g7541.t2.exon2;Parent=g7541.t2
HiC_scaffold_16	AUGUSTUS	CDS	36321891	36322618	1.0	-	2	ID=g7541.t1.CDS2;Parent=g7541.t1
HiC_scaffold_16	AUGUSTUS	CDS	36321891	36322618	1.0	-	2	ID=g7541.t2.CDS2;Parent=g7541.t2
HiC_scaffold_16	AUGUSTUS	intron	36322619	36322842	1.0	-	.	ID=g7541.t1.intron2;Parent=g7541.t1
HiC_scaffold_16	AUGUSTUS	intron	36322619	36322842	1.0	-	.	ID=g7541.t2.intron2;Parent=g7541.t2
HiC_scaffold_16	AUGUSTUS	exon	36322843	36322961	.	-	.	ID=g7541.t1.exon3;Parent=g7541.t1
HiC_scaffold_16	AUGUSTUS	exon	36322843	36322961	.	-	.	ID=g7541.t2.exon3;Parent=g7541.t2
HiC_scaffold_16	AUGUSTUS	CDS	36322843	36322961	1.0	-	1	ID=g7541.t1.CDS3;Parent=g7541.t1
HiC_scaffold_16	AUGUSTUS	CDS	36322843	36322961	1.0	-	1	ID=g7541.t2.CDS3;Parent=g7541.t2
HiC_scaffold_16	AUGUSTUS	intron	36322962	36331541	1.0	-	.	ID=g7541.t1.intron3;Parent=g7541.t1
HiC_scaffold_16	AUGUSTUS	intron	36322962	36331541	1.0	-	.	ID=g7541.t2.intron3;Parent=g7541.t2
HiC_scaffold_16	AUGUSTUS	exon	36331542	36331603	.	-	.	ID=g7541.t1.exon4;Parent=g7541.t1
HiC_scaffold_16	AUGUSTUS	exon	36331542	36331603	.	-	.	ID=g7541.t2.exon4;Parent=g7541.t2
HiC_scaffold_16	AUGUSTUS	CDS	36331542	36331603	1.0	-	0	ID=g7541.t1.CDS4;Parent=g7541.t1
HiC_scaffold_16	AUGUSTUS	CDS	36331542	36331603	1.0	-	0	ID=g7541.t2.CDS4;Parent=g7541.t2
HiC_scaffold_16	AUGUSTUS	intron	36331604	36331800	1.0	-	.	ID=g7541.t1.intron4;Parent=g7541.t1
HiC_scaffold_16	AUGUSTUS	intron	36331604	36331800	1.0	-	.	ID=g7541.t2.intron4;Parent=g7541.t2
HiC_scaffold_16	AUGUSTUS	exon	36331801	36331973	.	-	.	ID=g7541.t2.exon5;Parent=g7541.t2
HiC_scaffold_16	AUGUSTUS	CDS	36331801	36331973	1.0	-	2	ID=g7541.t2.CDS5;Parent=g7541.t2
HiC_scaffold_16	AUGUSTUS	exon	36331801	36331976	.	-	.	ID=g7541.t1.exon5;Parent=g7541.t1
HiC_scaffold_16	AUGUSTUS	CDS	36331801	36331976	1.0	-	2	ID=g7541.t1.CDS5;Parent=g7541.t1
HiC_scaffold_16	AUGUSTUS	intron	36331974	36332565	1.0	-	.	ID=g7541.t2.intron5;Parent=g7541.t2
HiC_scaffold_16	AUGUSTUS	intron	36331977	36332565	1.0	-	.	ID=g7541.t1.intron5;Parent=g7541.t1
HiC_scaffold_16	AUGUSTUS	exon	36332566	36332746	.	-	.	ID=g7541.t1.exon6;Parent=g7541.t1
HiC_scaffold_16	AUGUSTUS	exon	36332566	36332746	.	-	.	ID=g7541.t2.exon6;Parent=g7541.t2
HiC_scaffold_16	AUGUSTUS	CDS	36332566	36332746	1.0	-	0	ID=g7541.t1.CDS6;Parent=g7541.t1
HiC_scaffold_16	AUGUSTUS	CDS	36332566	36332746	1.0	-	0	ID=g7541.t2.CDS6;Parent=g7541.t2
HiC_scaffold_16	AUGUSTUS	intron	36332747	36333750	1.0	-	.	ID=g7541.t1.intron6;Parent=g7541.t1
HiC_scaffold_16	AUGUSTUS	intron	36332747	36333750	1.0	-	.	ID=g7541.t2.intron6;Parent=g7541.t2
HiC_scaffold_16	AUGUSTUS	exon	36333751	36333855	.	-	.	ID=g7541.t1.exon7;Parent=g7541.t1
HiC_scaffold_16	AUGUSTUS	exon	36333751	36333855	.	-	.	ID=g7541.t2.exon7;Parent=g7541.t2
HiC_scaffold_16	AUGUSTUS	CDS	36333751	36333855	1.0	-	0	ID=g7541.t1.CDS7;Parent=g7541.t1
HiC_scaffold_16	AUGUSTUS	CDS	36333751	36333855	1.0	-	0	ID=g7541.t2.CDS7;Parent=g7541.t2
HiC_scaffold_16	AUGUSTUS	intron	36333856	36334126	1.0	-	.	ID=g7541.t1.intron7;Parent=g7541.t1
HiC_scaffold_16	AUGUSTUS	intron	36333856	36334126	1.0	-	.	ID=g7541.t2.intron7;Parent=g7541.t2
HiC_scaffold_16	AUGUSTUS	exon	36334127	36334249	.	-	.	ID=g7541.t1.exon8;Parent=g7541.t1
```
