## Supplementary File SF1 for "Novel chromosome-length genome assemblies of three distinct subspecies of pine marten, sable, and yellow-throated marten (genus *Martes*, family Mustelidae)": mmar.hmmer.mammalia.emapper.decorated.gff (part 60 of 158)

```
HiC_scaffold_16	AUGUSTUS	exon	36334127	36334249	.	-	.	ID=g7541.t2.exon8;Parent=g7541.t2
HiC_scaffold_16	AUGUSTUS	CDS	36334127	36334249	1.0	-	0	ID=g7541.t1.CDS8;Parent=g7541.t1
HiC_scaffold_16	AUGUSTUS	CDS	36334127	36334249	1.0	-	0	ID=g7541.t2.CDS8;Parent=g7541.t2
HiC_scaffold_16	AUGUSTUS	intron	36334250	36334627	1.0	-	.	ID=g7541.t1.intron8;Parent=g7541.t1
HiC_scaffold_16	AUGUSTUS	intron	36334250	36334627	1.0	-	.	ID=g7541.t2.intron8;Parent=g7541.t2
HiC_scaffold_16	AUGUSTUS	exon	36334628	36334852	.	-	.	ID=g7541.t1.exon9;Parent=g7541.t1
HiC_scaffold_16	AUGUSTUS	exon	36334628	36334852	.	-	.	ID=g7541.t2.exon9;Parent=g7541.t2
HiC_scaffold_16	AUGUSTUS	CDS	36334628	36334852	1.0	-	0	ID=g7541.t1.CDS9;Parent=g7541.t1
HiC_scaffold_16	AUGUSTUS	CDS	36334628	36334852	1.0	-	0	ID=g7541.t2.CDS9;Parent=g7541.t2
HiC_scaffold_16	AUGUSTUS	start_codon	36334850	36334852	.	-	0	ID=g7541.t1.start1;Parent=g7541.t1
HiC_scaffold_16	AUGUSTUS	start_codon	36334850	36334852	.	-	0	ID=g7541.t2.start1;Parent=g7541.t2
HiC_scaffold_16	AUGUSTUS	stop_codon	36344801	36344803	.	-	0	ID=g7542.t2.stop1;Parent=g7542.t2
HiC_scaffold_16	AUGUSTUS	exon	36344801	36344885	.	-	.	ID=g7542.t2.exon1;Parent=g7542.t2
HiC_scaffold_16	AUGUSTUS	CDS	36344801	36344885	0.7	-	1	ID=g7542.t2.CDS1;Parent=g7542.t2
HiC_scaffold_16	gmst	gene	36344801	36369287	.	-	.	ID=g7542
HiC_scaffold_16	AUGUSTUS	mRNA	36344801	36369287	.	-	.	ID=g7542.t2;Parent=g7542;em_target=9707.XP_004395140.1;em_score=1973.9;em_evalue=0.0;em_tcov=.;em_OGs=COG5215@1|root,KOG1241@2759|Eukaryota,38HCJ@33154|Opisthokonta,3BA50@33208|Metazoa,3CUGE@33213|Bilateria,483E8@7711|Chordata,493P4@7742|Vertebrata,3J9U3@40674|Mammalia,3ETI5@33554|Carnivora;em_COG_cat=UY;em_desc=Karyopherin (importin) beta 1;em_max_annot_lvl=33208|Metazoa;em_Preferred_name=KPNB1;em_KEGG_ko=ko:K14293;em_KEGG_Pathway=ko03013,map03013;em_BRITE=ko00000,ko00001,ko03009,ko03036;em_KEGG_TC=1.I.1;em_PFAMs=HEAT,HEAT_EZ,IBN_N;em_GOs=GO:0000003,GO:0000060,GO:0000070,GO:0000226,GO:0000278,GO:0000280,GO:0000737,GO:0000819,GO:0001775,GO:0002252,GO:0002263,GO:0002274,GO:0002275,GO:0002283,GO:0002366,GO:0002376,GO:0002443,GO:0002444,GO:0002446,GO:0003674,GO:0005048,GO:0005215,GO:0005488,GO:0005515,GO:0005575,GO:0005576,GO:0005622,GO:0005623,GO:0005634,GO:0005635,GO:0005643,GO:0005654,GO:0005737,GO:0005783,GO:0005829,GO:0006139,GO:0006259,GO:0006308,GO:0006309,GO:0006606,GO:0006607,GO:0006610,GO:0006725,GO:0006807,GO:0006810,GO:0006886,GO:0006887,GO:0006913,GO:0006915,GO:0006921,GO:0006928,GO:0006955,GO:0006996,GO:0007010,GO:0007017,GO:0007018,GO:0007049,GO:0007051,GO:0007052,GO:0007059,GO:0007079,GO:0007080,GO:0007154,GO:0007165,GO:0007264,GO:0007265,GO:0007275,GO:0008092,GO:0008104,GO:0008139,GO:0008150,GO:0008152,GO:0008219,GO:0008270,GO:0008565,GO:0009056,GO:0009057,GO:0009790,GO:0009792,GO:0009889,GO:0009987,GO:0010494,GO:0012501,GO:0012505,GO:0015031,GO:0015833,GO:0016020,GO:0016032,GO:0016043,GO:0016192,GO:0017038,GO:0019048,GO:0019054,GO:0019058,GO:0019216,GO:0019218,GO:0019222,GO:0019439,GO:0019894,GO:0019899,GO:0019904,GO:0022402,GO:0022411,GO:0022607,GO:0023052,GO:0030141,GO:0030262,GO:0030953,GO:0031072,GO:0031090,GO:0031122,GO:0031291,GO:0031410,GO:0031965,GO:0031967,GO:0031974,GO:0031975,GO:0031981,GO:0031982,GO:0031983,GO:0031984,GO:0032501,GO:0032502,GO:0032940,GO:0032991,GO:0033036,GO:0033218,GO:0033365,GO:0034399,GO:0034504,GO:0034613,GO:0034641,GO:0034655,GO:0034774,GO:0035556,GO:0035580,GO:0035770,GO:0035821,GO:0036230,GO:0036464,GO:0040001,GO:0042119,GO:0042277,GO:0042581,GO:0042886,GO:0043167,GO:0043169,GO:0043170,GO:0043186,GO:0043226,GO:0043227,GO:0043228,GO:0043229,GO:0043231,GO:0043232,GO:0043233,GO:0043299,GO:0043312,GO:0044003,GO:0044068,GO:0044085,GO:0044237,GO:0044238,GO:0044248,GO:0044260,GO:0044265,GO:0044270,GO:0044403,GO:0044419,GO:0044422,GO:0044424,GO:0044428,GO:0044432,GO:0044433,GO:0044444,GO:0044446,GO:0044464,GO:0044766,GO:0044877,GO:0045055,GO:0045184,GO:0045321,GO:0045495,GO:0045540,GO:0046483,GO:0046700,GO:0046794,GO:0046872,GO:0046890,GO:0046903,GO:0046907,GO:0046914,GO:0048285,GO:0048856,GO:0050000,GO:0050789,GO:0050794,GO:0050810,GO:0050896,GO:0051169,GO:0051170,GO:0051179,GO:0051225,GO:0051234,GO:0051276,GO:0051293,GO:0051303,GO:0051305,GO:0051310,GO:0051640,GO:0051641,GO:0051649,GO:0051653,GO:0051656,GO:0051701,GO:0051704,GO:0051716,GO:0051817,GO:0051879,GO:0060205,GO:0060293,GO:0062012,GO:0065007,GO:0070013,GO:0070727,GO:0070925,GO:0071702,GO:0071704,GO:0071705,GO:0071782,GO:0071840,GO:0072594,GO:0075733,GO:0080090,GO:0090181,GO:0090304,GO:0090305,GO:0090307,GO:0097194,GO:0097435,GO:0097708,GO:0098813,GO:0098827,GO:0099503,GO:0101002,GO:0106118,GO:0140014,GO:1901360,GO:1901361,GO:1901575,GO:1902579,GO:1902850,GO:1902930,GO:1903047,GO:1904813,GO:1990904
HiC_scaffold_16	AUGUSTUS	intron	36344886	36346387	0.7	-	.	ID=g7542.t2.intron1;Parent=g7542.t2
HiC_scaffold_16	gmst	CDS	36345677	36345677	134.936863	-	1	ID=g7542.t1.CDS1;Parent=g7542.t1
HiC_scaffold_16	gmst	exon	36345677	36345677	134.936863	-	1	ID=g7542.t1.exon1;Parent=g7542.t1
HiC_scaffold_16	gmst	stop_codon	36345677	36345677	134.936863	-	0	ID=g7542.t1.stop1;Parent=g7542.t1
HiC_scaffold_16	gmst	mRNA	36345677	36369287	.	-	.	ID=g7542.t1;Parent=g7542;em_target=9402.XP_006924801.1;em_score=1968.9;em_evalue=0.0;em_tcov=.;em_OGs=COG5215@1|root,KOG1241@2759|Eukaryota,38HCJ@33154|Opisthokonta,3BA50@33208|Metazoa,3CUGE@33213|Bilateria,483E8@7711|Chordata,493P4@7742|Vertebrata,3J9U3@40674|Mammalia,4KSB8@9397|Chiroptera;em_COG_cat=UY;em_desc=importin;em_max_annot_lvl=33208|Metazoa;em_Preferred_name=KPNB1;em_KEGG_ko=ko:K14293;em_KEGG_Pathway=ko03013,map03013;em_BRITE=ko00000,ko00001,ko03009,ko03036;em_KEGG_TC=1.I.1;em_PFAMs=HEAT,HEAT_EZ,IBN_N;em_GOs=GO:0000003,GO:0000060,GO:0000070,GO:0000226,GO:0000278,GO:0000280,GO:0000737,GO:0000819,GO:0001775,GO:0002252,GO:0002263,GO:0002274,GO:0002275,GO:0002283,GO:0002366,GO:0002376,GO:0002443,GO:0002444,GO:0002446,GO:0003674,GO:0005048,GO:0005215,GO:0005488,GO:0005515,GO:0005575,GO:0005576,GO:0005622,GO:0005623,GO:0005634,GO:0005635,GO:0005643,GO:0005654,GO:0005737,GO:0005783,GO:0005829,GO:0006139,GO:0006259,GO:0006308,GO:0006309,GO:0006606,GO:0006607,GO:0006610,GO:0006725,GO:0006807,GO:0006810,GO:0006886,GO:0006887,GO:0006913,GO:0006915,GO:0006921,GO:0006928,GO:0006955,GO:0006996,GO:0007010,GO:0007017,GO:0007018,GO:0007049,GO:0007051,GO:0007052,GO:0007059,GO:0007079,GO:0007080,GO:0007154,GO:0007165,GO:0007264,GO:0007265,GO:0007275,GO:0008092,GO:0008104,GO:0008139,GO:0008150,GO:0008152,GO:0008219,GO:0008270,GO:0008565,GO:0009056,GO:0009057,GO:0009790,GO:0009792,GO:0009889,GO:0009987,GO:0010494,GO:0012501,GO:0012505,GO:0015031,GO:0015833,GO:0016020,GO:0016032,GO:0016043,GO:0016192,GO:0017038,GO:0019048,GO:0019054,GO:0019058,GO:0019216,GO:0019218,GO:0019222,GO:0019439,GO:0019894,GO:0019899,GO:0019904,GO:0022402,GO:0022411,GO:0022607,GO:0023052,GO:0030141,GO:0030262,GO:0030953,GO:0031072,GO:0031090,GO:0031122,GO:0031291,GO:0031410,GO:0031965,GO:0031967,GO:0031974,GO:0031975,GO:0031981,GO:0031982,GO:0031983,GO:0031984,GO:0032501,GO:0032502,GO:0032940,GO:0032991,GO:0033036,GO:0033218,GO:0033365,GO:0034399,GO:0034504,GO:0034613,GO:0034641,GO:0034655,GO:0034774,GO:0035556,GO:0035580,GO:0035770,GO:0035821,GO:0036230,GO:0036464,GO:0040001,GO:0042119,GO:0042277,GO:0042581,GO:0042886,GO:0043167,GO:0043169,GO:0043170,GO:0043186,GO:0043226,GO:0043227,GO:0043228,GO:0043229,GO:0043231,GO:0043232,GO:0043233,GO:0043299,GO:0043312,GO:0044003,GO:0044068,GO:0044085,GO:0044237,GO:0044238,GO:0044248,GO:0044260,GO:0044265,GO:0044270,GO:0044403,GO:0044419,GO:0044422,GO:0044424,GO:0044428,GO:0044432,GO:0044433,GO:0044444,GO:0044446,GO:0044464,GO:0044766,GO:0044877,GO:0045055,GO:0045184,GO:0045321,GO:0045495,GO:0045540,GO:0046483,GO:0046700,GO:0046794,GO:0046872,GO:0046890,GO:0046903,GO:0046907,GO:0046914,GO:0048285,GO:0048856,GO:0050000,GO:0050789,GO:0050794,GO:0050810,GO:0050896,GO:0051169,GO:0051170,GO:0051179,GO:0051225,GO:0051234,GO:0051276,GO:0051293,GO:0051303,GO:0051305,GO:0051310,GO:0051640,GO:0051641,GO:0051649,GO:0051653,GO:0051656,GO:0051701,GO:0051704,GO:0051716,GO:0051817,GO:0051879,GO:0060205,GO:0060293,GO:0062012,GO:0065007,GO:0070013,GO:0070727,GO:0070925,GO:0071702,GO:0071704,GO:0071705,GO:0071782,GO:0071840,GO:0072594,GO:0075733,GO:0080090,GO:0090181,GO:0090304,GO:0090305,GO:0090307,GO:0097194,GO:0097435,GO:0097708,GO:0098813,GO:0098827,GO:0099503,GO:0101002,GO:0106118,GO:0140014,GO:1901360,GO:1901361,GO:1901575,GO:1902579,GO:1902850,GO:1902930,GO:1903047,GO:1904813,GO:1990904
HiC_scaffold_16	gmst	intron	36345678	36346387	134.936863	-	0	ID=g7542.t1.intron1;Parent=g7542.t1
HiC_scaffold_16	AUGUSTUS	exon	36346388	36346549	.	-	.	ID=g7542.t2.exon2;Parent=g7542.t2
HiC_scaffold_16	AUGUSTUS	CDS	36346388	36346549	0.91	-	1	ID=g7542.t2.CDS2;Parent=g7542.t2
HiC_scaffold_16	gmst	CDS	36346388	36346549	134.936863	-	1	ID=g7542.t1.CDS2;Parent=g7542.t1
HiC_scaffold_16	gmst	exon	36346388	36346549	134.936863	-	1	ID=g7542.t1.exon2;Parent=g7542.t1
HiC_scaffold_16	AUGUSTUS	intron	36346550	36347134	1.0	-	.	ID=g7542.t2.intron2;Parent=g7542.t2
HiC_scaffold_16	gmst	intron	36346550	36347134	134.936863	-	0	ID=g7542.t1.intron2;Parent=g7542.t1
HiC_scaffold_16	AUGUSTUS	exon	36347135	36347249	.	-	.	ID=g7542.t2.exon3;Parent=g7542.t2
HiC_scaffold_16	AUGUSTUS	CDS	36347135	36347249	1.0	-	2	ID=g7542.t2.CDS3;Parent=g7542.t2
HiC_scaffold_16	gmst	CDS	36347135	36347249	134.936863	-	2	ID=g7542.t1.CDS3;Parent=g7542.t1
HiC_scaffold_16	gmst	exon	36347135	36347249	134.936863	-	2	ID=g7542.t1.exon3;Parent=g7542.t1
HiC_scaffold_16	AUGUSTUS	intron	36347250	36347928	1.0	-	.	ID=g7542.t2.intron3;Parent=g7542.t2
HiC_scaffold_16	gmst	intron	36347250	36347928	134.936863	-	0	ID=g7542.t1.intron3;Parent=g7542.t1
HiC_scaffold_16	AUGUSTUS	exon	36347929	36348034	.	-	.	ID=g7542.t2.exon4;Parent=g7542.t2
HiC_scaffold_16	AUGUSTUS	CDS	36347929	36348034	1.0	-	0	ID=g7542.t2.CDS4;Parent=g7542.t2
HiC_scaffold_16	gmst	CDS	36347929	36348034	134.936863	-	0	ID=g7542.t1.CDS4;Parent=g7542.t1
HiC_scaffold_16	gmst	exon	36347929	36348034	134.936863	-	0	ID=g7542.t1.exon4;Parent=g7542.t1
HiC_scaffold_16	AUGUSTUS	intron	36348035	36348145	1.0	-	.	ID=g7542.t2.intron4;Parent=g7542.t2
HiC_scaffold_16	gmst	intron	36348035	36348145	134.936863	-	0	ID=g7542.t1.intron4;Parent=g7542.t1
HiC_scaffold_16	AUGUSTUS	exon	36348146	36348289	.	-	.	ID=g7542.t2.exon5;Parent=g7542.t2
HiC_scaffold_16	AUGUSTUS	CDS	36348146	36348289	1.0	-	0	ID=g7542.t2.CDS5;Parent=g7542.t2
HiC_scaffold_16	gmst	CDS	36348146	36348289	134.936863	-	0	ID=g7542.t1.CDS5;Parent=g7542.t1
HiC_scaffold_16	gmst	exon	36348146	36348289	134.936863	-	0	ID=g7542.t1.exon5;Parent=g7542.t1
HiC_scaffold_16	AUGUSTUS	intron	36348290	36348691	1.0	-	.	ID=g7542.t2.intron5;Parent=g7542.t2
HiC_scaffold_16	gmst	intron	36348290	36348691	134.936863	-	0	ID=g7542.t1.intron5;Parent=g7542.t1
HiC_scaffold_16	AUGUSTUS	exon	36348692	36348799	.	-	.	ID=g7542.t2.exon6;Parent=g7542.t2
HiC_scaffold_16	AUGUSTUS	CDS	36348692	36348799	1.0	-	0	ID=g7542.t2.CDS6;Parent=g7542.t2
HiC_scaffold_16	gmst	CDS	36348692	36348799	134.936863	-	0	ID=g7542.t1.CDS6;Parent=g7542.t1
HiC_scaffold_16	gmst	exon	36348692	36348799	134.936863	-	0	ID=g7542.t1.exon6;Parent=g7542.t1
HiC_scaffold_16	AUGUSTUS	intron	36348800	36349399	1.0	-	.	ID=g7542.t2.intron6;Parent=g7542.t2
HiC_scaffold_16	gmst	intron	36348800	36349399	134.936863	-	0	ID=g7542.t1.intron6;Parent=g7542.t1
HiC_scaffold_16	AUGUSTUS	exon	36349400	36349482	.	-	.	ID=g7542.t2.exon7;Parent=g7542.t2
HiC_scaffold_16	AUGUSTUS	CDS	36349400	36349482	1.0	-	2	ID=g7542.t2.CDS7;Parent=g7542.t2
HiC_scaffold_16	gmst	CDS	36349400	36349482	134.936863	-	2	ID=g7542.t1.CDS7;Parent=g7542.t1
HiC_scaffold_16	gmst	exon	36349400	36349482	134.936863	-	2	ID=g7542.t1.exon7;Parent=g7542.t1
HiC_scaffold_16	AUGUSTUS	intron	36349483	36350565	1.0	-	.	ID=g7542.t2.intron7;Parent=g7542.t2
HiC_scaffold_16	gmst	intron	36349483	36350565	134.936863	-	0	ID=g7542.t1.intron7;Parent=g7542.t1
HiC_scaffold_16	AUGUSTUS	exon	36350566	36350710	.	-	.	ID=g7542.t2.exon8;Parent=g7542.t2
HiC_scaffold_16	AUGUSTUS	CDS	36350566	36350710	1.0	-	0	ID=g7542.t2.CDS8;Parent=g7542.t2
HiC_scaffold_16	gmst	CDS	36350566	36350710	134.936863	-	0	ID=g7542.t1.CDS8;Parent=g7542.t1
HiC_scaffold_16	gmst	exon	36350566	36350710	134.936863	-	0	ID=g7542.t1.exon8;Parent=g7542.t1
HiC_scaffold_16	AUGUSTUS	intron	36350711	36351894	1.0	-	.	ID=g7542.t2.intron8;Parent=g7542.t2
HiC_scaffold_16	gmst	intron	36350711	36351894	134.936863	-	0	ID=g7542.t1.intron8;Parent=g7542.t1
HiC_scaffold_16	AUGUSTUS	exon	36351895	36351966	.	-	.	ID=g7542.t2.exon9;Parent=g7542.t2
HiC_scaffold_16	AUGUSTUS	CDS	36351895	36351966	1.0	-	0	ID=g7542.t2.CDS9;Parent=g7542.t2
HiC_scaffold_16	gmst	CDS	36351895	36351966	134.936863	-	0	ID=g7542.t1.CDS9;Parent=g7542.t1
HiC_scaffold_16	gmst	exon	36351895	36351966	134.936863	-	0	ID=g7542.t1.exon9;Parent=g7542.t1
HiC_scaffold_16	AUGUSTUS	intron	36351967	36352301	1.0	-	.	ID=g7542.t2.intron9;Parent=g7542.t2
HiC_scaffold_16	gmst	intron	36351967	36352301	134.936863	-	0	ID=g7542.t1.intron9;Parent=g7542.t1
HiC_scaffold_16	AUGUSTUS	exon	36352302	36352449	.	-	.	ID=g7542.t2.exon10;Parent=g7542.t2
HiC_scaffold_16	AUGUSTUS	CDS	36352302	36352449	1.0	-	1	ID=g7542.t2.CDS10;Parent=g7542.t2
HiC_scaffold_16	gmst	CDS	36352302	36352449	134.936863	-	1	ID=g7542.t1.CDS10;Parent=g7542.t1
HiC_scaffold_16	gmst	exon	36352302	36352449	134.936863	-	1	ID=g7542.t1.exon10;Parent=g7542.t1
HiC_scaffold_16	AUGUSTUS	intron	36352450	36353925	1.0	-	.	ID=g7542.t2.intron10;Parent=g7542.t2
HiC_scaffold_16	gmst	intron	36352450	36353925	134.936863	-	0	ID=g7542.t1.intron10;Parent=g7542.t1
HiC_scaffold_16	AUGUSTUS	exon	36353926	36354056	.	-	.	ID=g7542.t2.exon11;Parent=g7542.t2
HiC_scaffold_16	AUGUSTUS	CDS	36353926	36354056	1.0	-	0	ID=g7542.t2.CDS11;Parent=g7542.t2
HiC_scaffold_16	gmst	CDS	36353926	36354056	134.936863	-	0	ID=g7542.t1.CDS11;Parent=g7542.t1
HiC_scaffold_16	gmst	exon	36353926	36354056	134.936863	-	0	ID=g7542.t1.exon11;Parent=g7542.t1
HiC_scaffold_16	AUGUSTUS	intron	36354057	36354814	1.0	-	.	ID=g7542.t2.intron11;Parent=g7542.t2
HiC_scaffold_16	gmst	intron	36354057	36354814	134.936863	-	0	ID=g7542.t1.intron11;Parent=g7542.t1
HiC_scaffold_16	AUGUSTUS	exon	36354815	36355006	.	-	.	ID=g7542.t2.exon12;Parent=g7542.t2
HiC_scaffold_16	AUGUSTUS	CDS	36354815	36355006	1.0	-	0	ID=g7542.t2.CDS12;Parent=g7542.t2
HiC_scaffold_16	gmst	CDS	36354815	36355006	134.936863	-	0	ID=g7542.t1.CDS12;Parent=g7542.t1
HiC_scaffold_16	gmst	exon	36354815	36355006	134.936863	-	0	ID=g7542.t1.exon12;Parent=g7542.t1
HiC_scaffold_16	AUGUSTUS	intron	36355007	36355964	1.0	-	.	ID=g7542.t2.intron12;Parent=g7542.t2
HiC_scaffold_16	gmst	intron	36355007	36355964	134.936863	-	0	ID=g7542.t1.intron12;Parent=g7542.t1
HiC_scaffold_16	AUGUSTUS	exon	36355965	36356189	.	-	.	ID=g7542.t2.exon13;Parent=g7542.t2
HiC_scaffold_16	AUGUSTUS	CDS	36355965	36356189	1.0	-	0	ID=g7542.t2.CDS13;Parent=g7542.t2
HiC_scaffold_16	gmst	CDS	36355965	36356189	134.936863	-	0	ID=g7542.t1.CDS13;Parent=g7542.t1
HiC_scaffold_16	gmst	exon	36355965	36356189	134.936863	-	0	ID=g7542.t1.exon13;Parent=g7542.t1
HiC_scaffold_16	AUGUSTUS	intron	36356190	36358139	1.0	-	.	ID=g7542.t2.intron13;Parent=g7542.t2
HiC_scaffold_16	gmst	intron	36356190	36358139	134.936863	-	0	ID=g7542.t1.intron13;Parent=g7542.t1
HiC_scaffold_16	AUGUSTUS	exon	36358140	36358241	.	-	.	ID=g7542.t2.exon14;Parent=g7542.t2
HiC_scaffold_16	AUGUSTUS	CDS	36358140	36358241	1.0	-	0	ID=g7542.t2.CDS14;Parent=g7542.t2
HiC_scaffold_16	gmst	CDS	36358140	36358241	134.936863	-	0	ID=g7542.t1.CDS14;Parent=g7542.t1
HiC_scaffold_16	gmst	exon	36358140	36358241	134.936863	-	0	ID=g7542.t1.exon14;Parent=g7542.t1
HiC_scaffold_16	AUGUSTUS	intron	36358242	36359027	1.0	-	.	ID=g7542.t2.intron14;Parent=g7542.t2
HiC_scaffold_16	gmst	intron	36358242	36359027	134.936863	-	0	ID=g7542.t1.intron14;Parent=g7542.t1
HiC_scaffold_16	AUGUSTUS	exon	36359028	36359138	.	-	.	ID=g7542.t2.exon15;Parent=g7542.t2
HiC_scaffold_16	AUGUSTUS	CDS	36359028	36359138	1.0	-	0	ID=g7542.t2.CDS15;Parent=g7542.t2
HiC_scaffold_16	gmst	CDS	36359028	36359138	134.936863	-	0	ID=g7542.t1.CDS15;Parent=g7542.t1
HiC_scaffold_16	gmst	exon	36359028	36359138	134.936863	-	0	ID=g7542.t1.exon15;Parent=g7542.t1
HiC_scaffold_16	AUGUSTUS	intron	36359139	36359495	1.0	-	.	ID=g7542.t2.intron15;Parent=g7542.t2
HiC_scaffold_16	gmst	intron	36359139	36359495	134.936863	-	0	ID=g7542.t1.intron15;Parent=g7542.t1
HiC_scaffold_16	AUGUSTUS	exon	36359496	36359585	.	-	.	ID=g7542.t2.exon16;Parent=g7542.t2
HiC_scaffold_16	AUGUSTUS	CDS	36359496	36359585	1.0	-	0	ID=g7542.t2.CDS16;Parent=g7542.t2
HiC_scaffold_16	gmst	CDS	36359496	36359585	134.936863	-	0	ID=g7542.t1.CDS16;Parent=g7542.t1
HiC_scaffold_16	gmst	exon	36359496	36359585	134.936863	-	0	ID=g7542.t1.exon16;Parent=g7542.t1
HiC_scaffold_16	AUGUSTUS	intron	36359586	36360181	1.0	-	.	ID=g7542.t2.intron16;Parent=g7542.t2
HiC_scaffold_16	gmst	intron	36359586	36360181	134.936863	-	0	ID=g7542.t1.intron16;Parent=g7542.t1
HiC_scaffold_16	AUGUSTUS	exon	36360182	36360241	.	-	.	ID=g7542.t2.exon17;Parent=g7542.t2
HiC_scaffold_16	AUGUSTUS	CDS	36360182	36360241	1.0	-	0	ID=g7542.t2.CDS17;Parent=g7542.t2
HiC_scaffold_16	gmst	CDS	36360182	36360241	134.936863	-	0	ID=g7542.t1.CDS17;Parent=g7542.t1
HiC_scaffold_16	gmst	exon	36360182	36360241	134.936863	-	0	ID=g7542.t1.exon17;Parent=g7542.t1
HiC_scaffold_16	AUGUSTUS	intron	36360242	36362313	1.0	-	.	ID=g7542.t2.intron17;Parent=g7542.t2
HiC_scaffold_16	gmst	intron	36360242	36362313	134.936863	-	0	ID=g7542.t1.intron17;Parent=g7542.t1
HiC_scaffold_16	AUGUSTUS	exon	36362314	36362466	.	-	.	ID=g7542.t2.exon18;Parent=g7542.t2
HiC_scaffold_16	AUGUSTUS	CDS	36362314	36362466	1.0	-	0	ID=g7542.t2.CDS18;Parent=g7542.t2
HiC_scaffold_16	gmst	CDS	36362314	36362466	134.936863	-	0	ID=g7542.t1.CDS18;Parent=g7542.t1
HiC_scaffold_16	gmst	exon	36362314	36362466	134.936863	-	0	ID=g7542.t1.exon18;Parent=g7542.t1
HiC_scaffold_16	AUGUSTUS	intron	36362467	36363357	1.0	-	.	ID=g7542.t2.intron18;Parent=g7542.t2
HiC_scaffold_16	gmst	intron	36362467	36363357	134.936863	-	0	ID=g7542.t1.intron18;Parent=g7542.t1
HiC_scaffold_16	AUGUSTUS	exon	36363358	36363558	.	-	.	ID=g7542.t2.exon19;Parent=g7542.t2
HiC_scaffold_16	AUGUSTUS	CDS	36363358	36363558	1.0	-	0	ID=g7542.t2.CDS19;Parent=g7542.t2
HiC_scaffold_16	gmst	CDS	36363358	36363558	134.936863	-	0	ID=g7542.t1.CDS19;Parent=g7542.t1
HiC_scaffold_16	gmst	exon	36363358	36363558	134.936863	-	0	ID=g7542.t1.exon19;Parent=g7542.t1
HiC_scaffold_16	AUGUSTUS	intron	36363559	36366728	1.0	-	.	ID=g7542.t2.intron19;Parent=g7542.t2
HiC_scaffold_16	gmst	intron	36363559	36366728	134.936863	-	0	ID=g7542.t1.intron19;Parent=g7542.t1
HiC_scaffold_16	AUGUSTUS	exon	36366729	36366911	.	-	.	ID=g7542.t2.exon20;Parent=g7542.t2
HiC_scaffold_16	AUGUSTUS	CDS	36366729	36366911	1.0	-	0	ID=g7542.t2.CDS20;Parent=g7542.t2
HiC_scaffold_16	gmst	CDS	36366729	36366911	134.936863	-	0	ID=g7542.t1.CDS20;Parent=g7542.t1
HiC_scaffold_16	gmst	exon	36366729	36366911	134.936863	-	0	ID=g7542.t1.exon20;Parent=g7542.t1
HiC_scaffold_16	AUGUSTUS	intron	36366912	36369086	1.0	-	.	ID=g7542.t2.intron20;Parent=g7542.t2
HiC_scaffold_16	gmst	intron	36366912	36369086	134.936863	-	0	ID=g7542.t1.intron20;Parent=g7542.t1
HiC_scaffold_16	AUGUSTUS	exon	36369087	36369145	.	-	.	ID=g7542.t2.exon21;Parent=g7542.t2
HiC_scaffold_16	AUGUSTUS	CDS	36369087	36369145	1.0	-	2	ID=g7542.t2.CDS21;Parent=g7542.t2
HiC_scaffold_16	gmst	CDS	36369087	36369145	134.936863	-	2	ID=g7542.t1.CDS21;Parent=g7542.t1
HiC_scaffold_16	gmst	exon	36369087	36369145	134.936863	-	2	ID=g7542.t1.exon21;Parent=g7542.t1
HiC_scaffold_16	AUGUSTUS	intron	36369146	36369247	1.0	-	.	ID=g7542.t2.intron21;Parent=g7542.t2
HiC_scaffold_16	gmst	intron	36369146	36369247	134.936863	-	0	ID=g7542.t1.intron21;Parent=g7542.t1
HiC_scaffold_16	AUGUSTUS	exon	36369248	36369287	.	-	.	ID=g7542.t2.exon22;Parent=g7542.t2
HiC_scaffold_16	AUGUSTUS	CDS	36369248	36369287	1.0	-	0	ID=g7542.t2.CDS22;Parent=g7542.t2
HiC_scaffold_16	gmst	CDS	36369248	36369287	134.936863	-	0	ID=g7542.t1.CDS22;Parent=g7542.t1
HiC_scaffold_16	gmst	exon	36369248	36369287	134.936863	-	0	ID=g7542.t1.exon22;Parent=g7542.t1
HiC_scaffold_16	AUGUSTUS	start_codon	36369285	36369287	.	-	0	ID=g7542.t2.start1;Parent=g7542.t2
HiC_scaffold_16	gmst	start_codon	36369285	36369287	134.936863	-	0	ID=g7542.t1.start1;Parent=g7542.t1
HiC_scaffold_16	AUGUSTUS	stop_codon	36403054	36403056	.	-	0	ID=g7543.t1.stop1;Parent=g7543.t1
HiC_scaffold_16	AUGUSTUS	exon	36403054	36403206	.	-	.	ID=g7543.t1.exon1;Parent=g7543.t1
HiC_scaffold_16	AUGUSTUS	CDS	36403054	36403206	1.0	-	0	ID=g7543.t1.CDS1;Parent=g7543.t1
HiC_scaffold_16	AUGUSTUS	gene	36403054	36484492	.	-	.	ID=g7543
HiC_scaffold_16	AUGUSTUS	mRNA	36403054	36484492	1.0	-	.	ID=g7543.t1;Parent=g7543;em_target=9707.XP_004395138.1;em_score=2129.8;em_evalue=0.0;em_tcov=.;em_OGs=COG0308@1|root,KOG1046@2759|Eukaryota,38CFG@33154|Opisthokonta,3BADC@33208|Metazoa,3CW5S@33213|Bilateria,486H0@7711|Chordata,48VUN@7742|Vertebrata,3JCRF@40674|Mammalia,3ERTM@33554|Carnivora;em_COG_cat=EO;em_desc=aminopeptidase;em_max_annot_lvl=33208|Metazoa;em_Preferred_name=NPEPPS;em_KEGG_ko=ko:K08776;em_BRITE=ko00000,ko01000,ko01002;em_PFAMs=ERAP1_C,Peptidase_M1;em_GOs=GO:0000003,GO:0000578,GO:0000793,GO:0000922,GO:0001666,GO:0003002,GO:0003674,GO:0003824,GO:0004177,GO:0005488,GO:0005575,GO:0005622,GO:0005623,GO:0005694,GO:0005737,GO:0005819,GO:0005829,GO:0005856,GO:0006508,GO:0006518,GO:0006807,GO:0006950,GO:0007049,GO:0007275,GO:0007350,GO:0007351,GO:0007389,GO:0008150,GO:0008152,GO:0008233,GO:0008235,GO:0008237,GO:0008238,GO:0008270,GO:0008595,GO:0009056,GO:0009628,GO:0009790,GO:0009792,GO:0009798,GO:0009880,GO:0009948,GO:0009952,GO:0009987,GO:0010564,GO:0010720,GO:0015630,GO:0016787,GO:0019538,GO:0022402,GO:0022414,GO:0030588,GO:0030590,GO:0032501,GO:0032502,GO:0033218,GO:0033554,GO:0034641,GO:0035282,GO:0036293,GO:0036294,GO:0042221,GO:0042277,GO:0043167,GO:0043169,GO:0043170,GO:0043171,GO:0043226,GO:0043228,GO:0043229,GO:0043232,GO:0043603,GO:0043900,GO:0043902,GO:0044237,GO:0044238,GO:0044248,GO:0044422,GO:0044424,GO:0044430,GO:0044444,GO:0044446,GO:0044464,GO:0044770,GO:0044771,GO:0045595,GO:0045597,GO:0046662,GO:0046872,GO:0046914,GO:0048518,GO:0048522,GO:0048856,GO:0050789,GO:0050793,GO:0050794,GO:0050795,GO:0050896,GO:0051094,GO:0051179,GO:0051235,GO:0051239,GO:0051240,GO:0051321,GO:0051445,GO:0051640,GO:0051641,GO:0051642,GO:0051651,GO:0051657,GO:0051661,GO:0051716,GO:0051726,GO:0060281,GO:0060282,GO:0060284,GO:0061842,GO:0065007,GO:0065008,GO:0070006,GO:0070011,GO:0070482,GO:0070887,GO:0071453,GO:0071456,GO:0071704,GO:0072686,GO:0097431,GO:0140096,GO:1900193,GO:1900195,GO:1901564,GO:1901565,GO:1901575,GO:1903046,GO:1903429,GO:1903431,GO:1903538,GO:1905879,GO:1905881,GO:1990947,GO:2000241,GO:2000243
HiC_scaffold_16	AUGUSTUS	intron	36403207	36405561	1.0	-	.	ID=g7543.t1.intron1;Parent=g7543.t1
HiC_scaffold_16	AUGUSTUS	exon	36405562	36405609	.	-	.	ID=g7543.t1.exon2;Parent=g7543.t1
HiC_scaffold_16	AUGUSTUS	CDS	36405562	36405609	1.0	-	0	ID=g7543.t1.CDS2;Parent=g7543.t1
HiC_scaffold_16	AUGUSTUS	intron	36405610	36405923	1.0	-	.	ID=g7543.t1.intron2;Parent=g7543.t1
HiC_scaffold_16	AUGUSTUS	exon	36405924	36406079	.	-	.	ID=g7543.t1.exon3;Parent=g7543.t1
HiC_scaffold_16	AUGUSTUS	CDS	36405924	36406079	1.0	-	0	ID=g7543.t1.CDS3;Parent=g7543.t1
HiC_scaffold_16	AUGUSTUS	intron	36406080	36406585	1.0	-	.	ID=g7543.t1.intron3;Parent=g7543.t1
HiC_scaffold_16	AUGUSTUS	exon	36406586	36406693	.	-	.	ID=g7543.t1.exon4;Parent=g7543.t1
HiC_scaffold_16	AUGUSTUS	CDS	36406586	36406693	1.0	-	0	ID=g7543.t1.CDS4;Parent=g7543.t1
HiC_scaffold_16	AUGUSTUS	intron	36406694	36410469	1.0	-	.	ID=g7543.t1.intron4;Parent=g7543.t1
HiC_scaffold_16	AUGUSTUS	exon	36410470	36410526	.	-	.	ID=g7543.t1.exon5;Parent=g7543.t1
HiC_scaffold_16	AUGUSTUS	CDS	36410470	36410526	1.0	-	0	ID=g7543.t1.CDS5;Parent=g7543.t1
HiC_scaffold_16	AUGUSTUS	intron	36410527	36410974	1.0	-	.	ID=g7543.t1.intron5;Parent=g7543.t1
HiC_scaffold_16	AUGUSTUS	exon	36410975	36411117	.	-	.	ID=g7543.t1.exon6;Parent=g7543.t1
HiC_scaffold_16	AUGUSTUS	CDS	36410975	36411117	1.0	-	2	ID=g7543.t1.CDS6;Parent=g7543.t1
HiC_scaffold_16	AUGUSTUS	intron	36411118	36415600	1.0	-	.	ID=g7543.t1.intron6;Parent=g7543.t1
HiC_scaffold_16	AUGUSTUS	exon	36415601	36415820	.	-	.	ID=g7543.t1.exon7;Parent=g7543.t1
HiC_scaffold_16	AUGUSTUS	CDS	36415601	36415820	1.0	-	0	ID=g7543.t1.CDS7;Parent=g7543.t1
HiC_scaffold_16	AUGUSTUS	intron	36415821	36417209	1.0	-	.	ID=g7543.t1.intron7;Parent=g7543.t1
HiC_scaffold_16	AUGUSTUS	exon	36417210	36417344	.	-	.	ID=g7543.t1.exon8;Parent=g7543.t1
HiC_scaffold_16	AUGUSTUS	CDS	36417210	36417344	1.0	-	0	ID=g7543.t1.CDS8;Parent=g7543.t1
HiC_scaffold_16	AUGUSTUS	intron	36417345	36418891	1.0	-	.	ID=g7543.t1.intron8;Parent=g7543.t1
HiC_scaffold_16	AUGUSTUS	exon	36418892	36419031	.	-	.	ID=g7543.t1.exon9;Parent=g7543.t1
HiC_scaffold_16	AUGUSTUS	CDS	36418892	36419031	1.0	-	2	ID=g7543.t1.CDS9;Parent=g7543.t1
HiC_scaffold_16	AUGUSTUS	intron	36419032	36420720	1.0	-	.	ID=g7543.t1.intron9;Parent=g7543.t1
HiC_scaffold_16	AUGUSTUS	exon	36420721	36420784	.	-	.	ID=g7543.t1.exon10;Parent=g7543.t1
HiC_scaffold_16	AUGUSTUS	CDS	36420721	36420784	1.0	-	0	ID=g7543.t1.CDS10;Parent=g7543.t1
HiC_scaffold_16	AUGUSTUS	intron	36420785	36421878	1.0	-	.	ID=g7543.t1.intron10;Parent=g7543.t1
HiC_scaffold_16	AUGUSTUS	exon	36421879	36421988	.	-	.	ID=g7543.t1.exon11;Parent=g7543.t1
HiC_scaffold_16	AUGUSTUS	CDS	36421879	36421988	1.0	-	2	ID=g7543.t1.CDS11;Parent=g7543.t1
HiC_scaffold_16	AUGUSTUS	intron	36421989	36424388	1.0	-	.	ID=g7543.t1.intron11;Parent=g7543.t1
HiC_scaffold_16	AUGUSTUS	exon	36424389	36424449	.	-	.	ID=g7543.t1.exon12;Parent=g7543.t1
HiC_scaffold_16	AUGUSTUS	CDS	36424389	36424449	1.0	-	0	ID=g7543.t1.CDS12;Parent=g7543.t1
HiC_scaffold_16	AUGUSTUS	intron	36424450	36424883	1.0	-	.	ID=g7543.t1.intron12;Parent=g7543.t1
HiC_scaffold_16	AUGUSTUS	exon	36424884	36424988	.	-	.	ID=g7543.t1.exon13;Parent=g7543.t1
HiC_scaffold_16	AUGUSTUS	CDS	36424884	36424988	1.0	-	0	ID=g7543.t1.CDS13;Parent=g7543.t1
HiC_scaffold_16	AUGUSTUS	intron	36424989	36425821	1.0	-	.	ID=g7543.t1.intron13;Parent=g7543.t1
HiC_scaffold_16	AUGUSTUS	exon	36425822	36425986	.	-	.	ID=g7543.t1.exon14;Parent=g7543.t1
HiC_scaffold_16	AUGUSTUS	CDS	36425822	36425986	1.0	-	0	ID=g7543.t1.CDS14;Parent=g7543.t1
HiC_scaffold_16	AUGUSTUS	intron	36425987	36428090	1.0	-	.	ID=g7543.t1.intron14;Parent=g7543.t1
HiC_scaffold_16	AUGUSTUS	exon	36428091	36428205	.	-	.	ID=g7543.t1.exon15;Parent=g7543.t1
HiC_scaffold_16	AUGUSTUS	CDS	36428091	36428205	1.0	-	1	ID=g7543.t1.CDS15;Parent=g7543.t1
HiC_scaffold_16	AUGUSTUS	intron	36428206	36429054	1.0	-	.	ID=g7543.t1.intron15;Parent=g7543.t1
HiC_scaffold_16	AUGUSTUS	exon	36429055	36429088	.	-	.	ID=g7543.t1.exon16;Parent=g7543.t1
HiC_scaffold_16	AUGUSTUS	CDS	36429055	36429088	1.0	-	2	ID=g7543.t1.CDS16;Parent=g7543.t1
HiC_scaffold_16	AUGUSTUS	intron	36429089	36429197	1.0	-	.	ID=g7543.t1.intron16;Parent=g7543.t1
HiC_scaffold_16	AUGUSTUS	exon	36429198	36429294	.	-	.	ID=g7543.t1.exon17;Parent=g7543.t1
HiC_scaffold_16	AUGUSTUS	CDS	36429198	36429294	1.0	-	0	ID=g7543.t1.CDS17;Parent=g7543.t1
HiC_scaffold_16	AUGUSTUS	intron	36429295	36429742	1.0	-	.	ID=g7543.t1.intron17;Parent=g7543.t1
HiC_scaffold_16	AUGUSTUS	exon	36429743	36429943	.	-	.	ID=g7543.t1.exon18;Parent=g7543.t1
HiC_scaffold_16	AUGUSTUS	CDS	36429743	36429943	1.0	-	0	ID=g7543.t1.CDS18;Parent=g7543.t1
HiC_scaffold_16	AUGUSTUS	intron	36429944	36431150	1.0	-	.	ID=g7543.t1.intron18;Parent=g7543.t1
HiC_scaffold_16	AUGUSTUS	exon	36431151	36431258	.	-	.	ID=g7543.t1.exon19;Parent=g7543.t1
HiC_scaffold_16	AUGUSTUS	CDS	36431151	36431258	1.0	-	0	ID=g7543.t1.CDS19;Parent=g7543.t1
HiC_scaffold_16	AUGUSTUS	intron	36431259	36435421	1.0	-	.	ID=g7543.t1.intron19;Parent=g7543.t1
HiC_scaffold_16	AUGUSTUS	exon	36435422	36435543	.	-	.	ID=g7543.t1.exon20;Parent=g7543.t1
HiC_scaffold_16	AUGUSTUS	CDS	36435422	36435543	1.0	-	2	ID=g7543.t1.CDS20;Parent=g7543.t1
HiC_scaffold_16	AUGUSTUS	intron	36435544	36444552	1.0	-	.	ID=g7543.t1.intron20;Parent=g7543.t1
HiC_scaffold_16	AUGUSTUS	exon	36444553	36444630	.	-	.	ID=g7543.t1.exon21;Parent=g7543.t1
HiC_scaffold_16	AUGUSTUS	CDS	36444553	36444630	1.0	-	2	ID=g7543.t1.CDS21;Parent=g7543.t1
HiC_scaffold_16	AUGUSTUS	intron	36444631	36474584	1.0	-	.	ID=g7543.t1.intron21;Parent=g7543.t1
HiC_scaffold_16	AUGUSTUS	exon	36474585	36474669	.	-	.	ID=g7543.t1.exon22;Parent=g7543.t1
HiC_scaffold_16	AUGUSTUS	CDS	36474585	36474669	1.0	-	0	ID=g7543.t1.CDS22;Parent=g7543.t1
HiC_scaffold_16	AUGUSTUS	intron	36474670	36484231	1.0	-	.	ID=g7543.t1.intron22;Parent=g7543.t1
HiC_scaffold_16	AUGUSTUS	exon	36484232	36484492	.	-	.	ID=g7543.t1.exon23;Parent=g7543.t1
HiC_scaffold_16	AUGUSTUS	CDS	36484232	36484492	1.0	-	0	ID=g7543.t1.CDS23;Parent=g7543.t1
HiC_scaffold_16	AUGUSTUS	start_codon	36484490	36484492	.	-	0	ID=g7543.t1.start1;Parent=g7543.t1
HiC_scaffold_16	AUGUSTUS	start_codon	36512801	36512803	.	+	0	ID=g7544.t1.start1;Parent=g7544.t1
HiC_scaffold_16	AUGUSTUS	exon	36512801	36512935	.	+	.	ID=g7544.t1.exon1;Parent=g7544.t1
HiC_scaffold_16	AUGUSTUS	CDS	36512801	36512935	1.0	+	0	ID=g7544.t1.CDS1;Parent=g7544.t1
HiC_scaffold_16	AUGUSTUS	gene	36512801	36521728	.	+	.	ID=g7544
HiC_scaffold_16	AUGUSTUS	mRNA	36512801	36521728	1.0	+	.	ID=g7544.t1;Parent=g7544;em_target=9668.ENSMPUP00000015109;em_score=759.3;em_evalue=2.2e-231;em_tcov=.;em_OGs=KOG4599@1|root,KOG4599@2759|Eukaryota,38D2U@33154|Opisthokonta,3BA7P@33208|Metazoa,3D0T8@33213|Bilateria,487KF@7711|Chordata,493MM@7742|Vertebrata,3J6KT@40674|Mammalia,3ENDS@33554|Carnivora;em_COG_cat=J;em_desc=ribosomal protein L45;em_max_annot_lvl=33208|Metazoa;em_Preferred_name=MRPL45;em_KEGG_ko=ko:K17426;em_BRITE=br01610,ko00000,ko03011;em_PFAMs=Tim44;em_GOs=GO:0000313,GO:0000315,GO:0003674,GO:0003735,GO:0005198,GO:0005575,GO:0005622,GO:0005623,GO:0005737,GO:0005739,GO:0005740,GO:0005743,GO:0005759,GO:0005761,GO:0005762,GO:0005840,GO:0006412,GO:0006414,GO:0006415,GO:0006518,GO:0006807,GO:0008150,GO:0008152,GO:0009058,GO:0009059,GO:0009987,GO:0010467,GO:0015934,GO:0016020,GO:0016043,GO:0019538,GO:0019866,GO:0022411,GO:0031090,GO:0031966,GO:0031967,GO:0031974,GO:0031975,GO:0032543,GO:0032984,GO:0032991,GO:0034641,GO:0034645,GO:0043043,GO:0043170,GO:0043226,GO:0043227,GO:0043228,GO:0043229,GO:0043231,GO:0043232,GO:0043233,GO:0043603,GO:0043604,GO:0043624,GO:0043933,GO:0044237,GO:0044238,GO:0044249,GO:0044260,GO:0044267,GO:0044271,GO:0044391,GO:0044422,GO:0044424,GO:0044429,GO:0044444,GO:0044446,GO:0044464,GO:0070013,GO:0070125,GO:0070126,GO:0071704,GO:0071840,GO:0098798,GO:0140053,GO:1901564,GO:1901566,GO:1901576,GO:1990904
HiC_scaffold_16	AUGUSTUS	intron	36512936	36513808	1.0	+	.	ID=g7544.t1.intron1;Parent=g7544.t1
HiC_scaffold_16	AUGUSTUS	exon	36513809	36513986	.	+	.	ID=g7544.t1.exon2;Parent=g7544.t1
HiC_scaffold_16	AUGUSTUS	CDS	36513809	36513986	1.0	+	0	ID=g7544.t1.CDS2;Parent=g7544.t1
HiC_scaffold_16	AUGUSTUS	intron	36513987	36514912	1.0	+	.	ID=g7544.t1.intron2;Parent=g7544.t1
HiC_scaffold_16	AUGUSTUS	exon	36514913	36515030	.	+	.	ID=g7544.t1.exon3;Parent=g7544.t1
HiC_scaffold_16	AUGUSTUS	CDS	36514913	36515030	1.0	+	2	ID=g7544.t1.CDS3;Parent=g7544.t1
HiC_scaffold_16	AUGUSTUS	intron	36515031	36517689	1.0	+	.	ID=g7544.t1.intron3;Parent=g7544.t1
HiC_scaffold_16	AUGUSTUS	exon	36517690	36517788	.	+	.	ID=g7544.t1.exon4;Parent=g7544.t1
HiC_scaffold_16	AUGUSTUS	CDS	36517690	36517788	1.0	+	1	ID=g7544.t1.CDS4;Parent=g7544.t1
HiC_scaffold_16	AUGUSTUS	intron	36517789	36519521	1.0	+	.	ID=g7544.t1.intron4;Parent=g7544.t1
HiC_scaffold_16	AUGUSTUS	exon	36519522	36519570	.	+	.	ID=g7544.t1.exon5;Parent=g7544.t1
HiC_scaffold_16	AUGUSTUS	CDS	36519522	36519570	1.0	+	1	ID=g7544.t1.CDS5;Parent=g7544.t1
HiC_scaffold_16	AUGUSTUS	intron	36519571	36520675	1.0	+	.	ID=g7544.t1.intron5;Parent=g7544.t1
HiC_scaffold_16	AUGUSTUS	exon	36520676	36520825	.	+	.	ID=g7544.t1.exon6;Parent=g7544.t1
HiC_scaffold_16	AUGUSTUS	CDS	36520676	36520825	1.0	+	0	ID=g7544.t1.CDS6;Parent=g7544.t1
HiC_scaffold_16	AUGUSTUS	intron	36520826	36521276	1.0	+	.	ID=g7544.t1.intron6;Parent=g7544.t1
HiC_scaffold_16	AUGUSTUS	exon	36521277	36521450	.	+	.	ID=g7544.t1.exon7;Parent=g7544.t1
HiC_scaffold_16	AUGUSTUS	CDS	36521277	36521450	1.0	+	0	ID=g7544.t1.CDS7;Parent=g7544.t1
HiC_scaffold_16	AUGUSTUS	intron	36521451	36521641	1.0	+	.	ID=g7544.t1.intron7;Parent=g7544.t1
HiC_scaffold_16	AUGUSTUS	exon	36521642	36521728	.	+	.	ID=g7544.t1.exon8;Parent=g7544.t1
HiC_scaffold_16	AUGUSTUS	CDS	36521642	36521728	1.0	+	0	ID=g7544.t1.CDS8;Parent=g7544.t1
HiC_scaffold_16	AUGUSTUS	stop_codon	36521726	36521728	.	+	0	ID=g7544.t1.stop1;Parent=g7544.t1
HiC_scaffold_16	GeneMark.hmm3	stop_codon	36526152	36526154	.	-	0	ID=g7545.t1.stop1;Parent=g7545.t1
HiC_scaffold_16	AUGUSTUS	stop_codon	36526152	36526154	.	-	0	ID=g7545.t2.stop1;Parent=g7545.t2
HiC_scaffold_16	AUGUSTUS	exon	36526152	36526174	.	-	.	ID=g7545.t2.exon1;Parent=g7545.t2
HiC_scaffold_16	AUGUSTUS	CDS	36526152	36526174	0.73	-	2	ID=g7545.t2.CDS1;Parent=g7545.t2
HiC_scaffold_16	GeneMark.hmm3	CDS	36526152	36531350	.	-	0	ID=g7545.t1.CDS1;Parent=g7545.t1
HiC_scaffold_16	GeneMark.hmm3	exon	36526152	36531350	.	-	0	ID=g7545.t1.exon1;Parent=g7545.t1
HiC_scaffold_16	GeneMark.hmm3	gene	36526152	36541469	.	-	.	ID=g7545
HiC_scaffold_16	GeneMark.hmm3	mRNA	36526152	36541469	.	-	.	ID=g7545.t1;Parent=g7545;em_target=9668.ENSMPUP00000015102;em_score=5085.8;em_evalue=0.0;em_tcov=.;em_OGs=KOG4418@1|root,KOG4418@2759|Eukaryota,38DVM@33154|Opisthokonta,3BCTJ@33208|Metazoa,3CRX0@33213|Bilateria,480M5@7711|Chordata,490D6@7742|Vertebrata,3J3A8@40674|Mammalia,3EQQE@33554|Carnivora;em_COG_cat=S;em_desc=receptor 179;em_max_annot_lvl=33208|Metazoa;em_Preferred_name=GPR179;em_PFAMs=7tm_3;em_KEGG_ko=ko:K08469;em_BRITE=ko00000,ko04030;em_GOs=GO:0003008,GO:0005575,GO:0005623,GO:0005886,GO:0007154,GO:0007165,GO:0007186,GO:0007600,GO:0007601,GO:0008150,GO:0009987,GO:0016020,GO:0023052,GO:0032501,GO:0044464,GO:0050789,GO:0050794,GO:0050877,GO:0050896,GO:0050953,GO:0051716,GO:0065007,GO:0071944
HiC_scaffold_16	AUGUSTUS	mRNA	36526152	36541469	.	-	.	ID=g7545.t2;Parent=g7545;em_target=9668.ENSMPUP00000015102;em_score=2100.1;em_evalue=0.0;em_tcov=.;em_OGs=KOG4418@1|root,KOG4418@2759|Eukaryota,38DVM@33154|Opisthokonta,3BCTJ@33208|Metazoa,3CRX0@33213|Bilateria,480M5@7711|Chordata,490D6@7742|Vertebrata,3J3A8@40674|Mammalia,3EQQE@33554|Carnivora;em_COG_cat=S;em_desc=receptor 179;em_max_annot_lvl=33208|Metazoa;em_Preferred_name=GPR179;em_PFAMs=7tm_3;em_KEGG_ko=ko:K08469;em_BRITE=ko00000,ko04030;em_GOs=GO:0003008,GO:0005575,GO:0005623,GO:0005886,GO:0007154,GO:0007165,GO:0007186,GO:0007600,GO:0007601,GO:0008150,GO:0009987,GO:0016020,GO:0023052,GO:0032501,GO:0044464,GO:0050789,GO:0050794,GO:0050877,GO:0050896,GO:0050953,GO:0051716,GO:0065007,GO:0071944
HiC_scaffold_16	AUGUSTUS	intron	36526175	36526601	0.24	-	.	ID=g7545.t2.intron1;Parent=g7545.t2
HiC_scaffold_16	AUGUSTUS	exon	36526602	36526641	.	-	.	ID=g7545.t2.exon2;Parent=g7545.t2
HiC_scaffold_16	AUGUSTUS	CDS	36526602	36526641	0.28	-	0	ID=g7545.t2.CDS2;Parent=g7545.t2
HiC_scaffold_16	AUGUSTUS	intron	36526642	36530543	0.28	-	.	ID=g7545.t2.intron2;Parent=g7545.t2
HiC_scaffold_16	AUGUSTUS	exon	36530544	36531350	.	-	.	ID=g7545.t2.exon3;Parent=g7545.t2
HiC_scaffold_16	AUGUSTUS	CDS	36530544	36531350	0.92	-	0	ID=g7545.t2.CDS3;Parent=g7545.t2
HiC_scaffold_16	GeneMark.hmm3	intron	36531351	36532900	.	-	0	ID=g7545.t1.intron1;Parent=g7545.t1
HiC_scaffold_16	AUGUSTUS	intron	36531351	36532900	1.0	-	.	ID=g7545.t2.intron3;Parent=g7545.t2
HiC_scaffold_16	GeneMark.hmm3	CDS	36532901	36533047	.	-	0	ID=g7545.t1.CDS2;Parent=g7545.t1
HiC_scaffold_16	GeneMark.hmm3	exon	36532901	36533047	.	-	0	ID=g7545.t1.exon2;Parent=g7545.t1
HiC_scaffold_16	AUGUSTUS	exon	36532901	36533047	.	-	.	ID=g7545.t2.exon4;Parent=g7545.t2
HiC_scaffold_16	AUGUSTUS	CDS	36532901	36533047	1.0	-	0	ID=g7545.t2.CDS4;Parent=g7545.t2
HiC_scaffold_16	GeneMark.hmm3	intron	36533048	36533611	.	-	0	ID=g7545.t1.intron2;Parent=g7545.t1
HiC_scaffold_16	AUGUSTUS	intron	36533048	36533611	1.0	-	.	ID=g7545.t2.intron4;Parent=g7545.t2
HiC_scaffold_16	GeneMark.hmm3	CDS	36533612	36533717	.	-	1	ID=g7545.t1.CDS3;Parent=g7545.t1
HiC_scaffold_16	GeneMark.hmm3	exon	36533612	36533717	.	-	1	ID=g7545.t1.exon3;Parent=g7545.t1
HiC_scaffold_16	AUGUSTUS	exon	36533612	36533717	.	-	.	ID=g7545.t2.exon5;Parent=g7545.t2
HiC_scaffold_16	AUGUSTUS	CDS	36533612	36533717	1.0	-	1	ID=g7545.t2.CDS5;Parent=g7545.t2
HiC_scaffold_16	GeneMark.hmm3	intron	36533718	36534372	.	-	2	ID=g7545.t1.intron3;Parent=g7545.t1
HiC_scaffold_16	AUGUSTUS	intron	36533718	36534372	1.0	-	.	ID=g7545.t2.intron5;Parent=g7545.t2
HiC_scaffold_16	GeneMark.hmm3	CDS	36534373	36534511	.	-	2	ID=g7545.t1.CDS4;Parent=g7545.t1
HiC_scaffold_16	GeneMark.hmm3	exon	36534373	36534511	.	-	2	ID=g7545.t1.exon4;Parent=g7545.t1
HiC_scaffold_16	AUGUSTUS	exon	36534373	36534511	.	-	.	ID=g7545.t2.exon6;Parent=g7545.t2
HiC_scaffold_16	AUGUSTUS	CDS	36534373	36534511	1.0	-	2	ID=g7545.t2.CDS6;Parent=g7545.t2
HiC_scaffold_16	GeneMark.hmm3	intron	36534512	36534695	.	-	1	ID=g7545.t1.intron4;Parent=g7545.t1
HiC_scaffold_16	AUGUSTUS	intron	36534512	36534695	1.0	-	.	ID=g7545.t2.intron6;Parent=g7545.t2
HiC_scaffold_16	GeneMark.hmm3	CDS	36534696	36534931	.	-	1	ID=g7545.t1.CDS5;Parent=g7545.t1
HiC_scaffold_16	GeneMark.hmm3	exon	36534696	36534931	.	-	1	ID=g7545.t1.exon5;Parent=g7545.t1
HiC_scaffold_16	AUGUSTUS	exon	36534696	36534931	.	-	.	ID=g7545.t2.exon7;Parent=g7545.t2
HiC_scaffold_16	AUGUSTUS	CDS	36534696	36534931	1.0	-	1	ID=g7545.t2.CDS7;Parent=g7545.t2
HiC_scaffold_16	GeneMark.hmm3	intron	36534932	36535256	.	-	2	ID=g7545.t1.intron5;Parent=g7545.t1
HiC_scaffold_16	AUGUSTUS	intron	36534932	36535256	1.0	-	.	ID=g7545.t2.intron7;Parent=g7545.t2
HiC_scaffold_16	GeneMark.hmm3	CDS	36535257	36535366	.	-	0	ID=g7545.t1.CDS6;Parent=g7545.t1
HiC_scaffold_16	GeneMark.hmm3	exon	36535257	36535366	.	-	0	ID=g7545.t1.exon6;Parent=g7545.t1
HiC_scaffold_16	AUGUSTUS	exon	36535257	36535366	.	-	.	ID=g7545.t2.exon8;Parent=g7545.t2
HiC_scaffold_16	AUGUSTUS	CDS	36535257	36535366	1.0	-	0	ID=g7545.t2.CDS8;Parent=g7545.t2
HiC_scaffold_16	GeneMark.hmm3	intron	36535367	36535727	.	-	0	ID=g7545.t1.intron6;Parent=g7545.t1
HiC_scaffold_16	AUGUSTUS	intron	36535367	36535727	1.0	-	.	ID=g7545.t2.intron8;Parent=g7545.t2
HiC_scaffold_16	GeneMark.hmm3	CDS	36535728	36535796	.	-	0	ID=g7545.t1.CDS7;Parent=g7545.t1
HiC_scaffold_16	GeneMark.hmm3	exon	36535728	36535796	.	-	0	ID=g7545.t1.exon7;Parent=g7545.t1
HiC_scaffold_16	AUGUSTUS	exon	36535728	36535796	.	-	.	ID=g7545.t2.exon9;Parent=g7545.t2
HiC_scaffold_16	AUGUSTUS	CDS	36535728	36535796	1.0	-	0	ID=g7545.t2.CDS9;Parent=g7545.t2
HiC_scaffold_16	GeneMark.hmm3	intron	36535797	36536635	.	-	0	ID=g7545.t1.intron7;Parent=g7545.t1
HiC_scaffold_16	AUGUSTUS	intron	36535797	36536635	1.0	-	.	ID=g7545.t2.intron9;Parent=g7545.t2
HiC_scaffold_16	GeneMark.hmm3	CDS	36536636	36536871	.	-	2	ID=g7545.t1.CDS8;Parent=g7545.t1
HiC_scaffold_16	GeneMark.hmm3	exon	36536636	36536871	.	-	2	ID=g7545.t1.exon8;Parent=g7545.t1
HiC_scaffold_16	AUGUSTUS	exon	36536636	36536871	.	-	.	ID=g7545.t2.exon10;Parent=g7545.t2
HiC_scaffold_16	AUGUSTUS	CDS	36536636	36536871	1.0	-	2	ID=g7545.t2.CDS10;Parent=g7545.t2
HiC_scaffold_16	GeneMark.hmm3	intron	36536872	36537284	.	-	1	ID=g7545.t1.intron8;Parent=g7545.t1
HiC_scaffold_16	AUGUSTUS	intron	36536872	36537284	1.0	-	.	ID=g7545.t2.intron10;Parent=g7545.t2
HiC_scaffold_16	GeneMark.hmm3	CDS	36537285	36537372	.	-	0	ID=g7545.t1.CDS9;Parent=g7545.t1
HiC_scaffold_16	GeneMark.hmm3	exon	36537285	36537372	.	-	0	ID=g7545.t1.exon9;Parent=g7545.t1
HiC_scaffold_16	AUGUSTUS	exon	36537285	36537372	.	-	.	ID=g7545.t2.exon11;Parent=g7545.t2
HiC_scaffold_16	AUGUSTUS	CDS	36537285	36537372	1.0	-	0	ID=g7545.t2.CDS11;Parent=g7545.t2
HiC_scaffold_16	GeneMark.hmm3	intron	36537373	36539292	.	-	0	ID=g7545.t1.intron9;Parent=g7545.t1
HiC_scaffold_16	AUGUSTUS	intron	36537373	36539292	1.0	-	.	ID=g7545.t2.intron11;Parent=g7545.t2
HiC_scaffold_16	GeneMark.hmm3	CDS	36539293	36539401	.	-	1	ID=g7545.t1.CDS10;Parent=g7545.t1
HiC_scaffold_16	GeneMark.hmm3	exon	36539293	36539401	.	-	1	ID=g7545.t1.exon10;Parent=g7545.t1
HiC_scaffold_16	AUGUSTUS	exon	36539293	36539401	.	-	.	ID=g7545.t2.exon12;Parent=g7545.t2
HiC_scaffold_16	AUGUSTUS	CDS	36539293	36539401	1.0	-	1	ID=g7545.t2.CDS12;Parent=g7545.t2
HiC_scaffold_16	GeneMark.hmm3	intron	36539402	36540675	.	-	2	ID=g7545.t1.intron10;Parent=g7545.t1
HiC_scaffold_16	AUGUSTUS	intron	36539402	36540675	1.0	-	.	ID=g7545.t2.intron12;Parent=g7545.t2
HiC_scaffold_16	GeneMark.hmm3	CDS	36540676	36541469	.	-	0	ID=g7545.t1.CDS11;Parent=g7545.t1
HiC_scaffold_16	GeneMark.hmm3	exon	36540676	36541469	.	-	0	ID=g7545.t1.exon11;Parent=g7545.t1
HiC_scaffold_16	AUGUSTUS	exon	36540676	36541469	.	-	.	ID=g7545.t2.exon13;Parent=g7545.t2
HiC_scaffold_16	AUGUSTUS	CDS	36540676	36541469	1.0	-	0	ID=g7545.t2.CDS13;Parent=g7545.t2
HiC_scaffold_16	GeneMark.hmm3	start_codon	36541467	36541469	.	-	0	ID=g7545.t1.start1;Parent=g7545.t1
HiC_scaffold_16	AUGUSTUS	start_codon	36541467	36541469	.	-	0	ID=g7545.t2.start1;Parent=g7545.t2
HiC_scaffold_16	AUGUSTUS	start_codon	36547823	36547825	.	+	0	ID=g7546.t1.start1;Parent=g7546.t1
HiC_scaffold_16	AUGUSTUS	start_codon	36547823	36547825	.	+	0	ID=g7546.t2.start1;Parent=g7546.t2
HiC_scaffold_16	AUGUSTUS	exon	36547823	36548793	.	+	.	ID=g7546.t1.exon1;Parent=g7546.t1
HiC_scaffold_16	AUGUSTUS	exon	36547823	36548793	.	+	.	ID=g7546.t2.exon1;Parent=g7546.t2
HiC_scaffold_16	AUGUSTUS	CDS	36547823	36548793	1.0	+	0	ID=g7546.t1.CDS1;Parent=g7546.t1
HiC_scaffold_16	AUGUSTUS	CDS	36547823	36548793	1.0	+	0	ID=g7546.t2.CDS1;Parent=g7546.t2
HiC_scaffold_16	AUGUSTUS	gene	36547823	36569563	.	+	.	ID=g7546
HiC_scaffold_16	AUGUSTUS	mRNA	36547823	36569563	1.0	+	.	ID=g7546.t1;Parent=g7546;em_target=9707.XP_004395135.1;em_score=1300.5;em_evalue=0.0;em_tcov=.;em_OGs=KOG4566@1|root,KOG4566@2759|Eukaryota,39SY6@33154|Opisthokonta,3BB4W@33208|Metazoa,3CXJR@33213|Bilateria,484YS@7711|Chordata,48Y60@7742|Vertebrata,3JA66@40674|Mammalia,3EMNY@33554|Carnivora;em_COG_cat=T;em_desc=Suppressor of cytokine signaling 7;em_max_annot_lvl=33208|Metazoa;em_Preferred_name=SOCS7;em_KEGG_ko=ko:K04699;em_KEGG_Pathway=ko04630,ko04917,map04630,map04917;em_KEGG_Module=M00388,M00684;em_BRITE=ko00000,ko00001,ko00002,ko04121;em_PFAMs=SH2,SOCS_box;em_GOs=GO:0001932,GO:0001933,GO:0003674,GO:0004857,GO:0004860,GO:0005488,GO:0005515,GO:0005575,GO:0005622,GO:0005623,GO:0005634,GO:0005737,GO:0005829,GO:0005886,GO:0006464,GO:0006469,GO:0006807,GO:0006928,GO:0007154,GO:0007165,GO:0007166,GO:0007167,GO:0007169,GO:0007275,GO:0007399,GO:0007417,GO:0007420,GO:0008092,GO:0008150,GO:0008152,GO:0008286,GO:0008347,GO:0009653,GO:0009719,GO:0009725,GO:0009892,GO:0009966,GO:0009968,GO:0009987,GO:0010033,GO:0010243,GO:0010563,GO:0010605,GO:0010646,GO:0010648,GO:0016020,GO:0016477,GO:0016567,GO:0017022,GO:0017124,GO:0019207,GO:0019210,GO:0019220,GO:0019221,GO:0019222,GO:0019538,GO:0019887,GO:0019904,GO:0021535,GO:0021537,GO:0021543,GO:0021795,GO:0021799,GO:0021801,GO:0021819,GO:0021885,GO:0021932,GO:0021942,GO:0021987,GO:0022008,GO:0022029,GO:0022030,GO:0023051,GO:0023052,GO:0023057,GO:0030154,GO:0030234,GO:0030900,GO:0030902,GO:0031323,GO:0031324,GO:0031399,GO:0031400,GO:0031929,GO:0032268,GO:0032269,GO:0032446,GO:0032501,GO:0032502,GO:0032868,GO:0032869,GO:0032870,GO:0033673,GO:0034097,GO:0035556,GO:0036211,GO:0038202,GO:0040011,GO:0042063,GO:0042221,GO:0042325,GO:0042326,GO:0043086,GO:0043170,GO:0043226,GO:0043227,GO:0043229,GO:0043231,GO:0043412,GO:0043434,GO:0043549,GO:0044092,GO:0044237,GO:0044238,GO:0044260,GO:0044267,GO:0044424,GO:0044444,GO:0044464,GO:0045444,GO:0045859,GO:0045936,GO:0046425,GO:0046426,GO:0048513,GO:0048519,GO:0048523,GO:0048583,GO:0048585,GO:0048646,GO:0048731,GO:0048856,GO:0048869,GO:0048870,GO:0050789,GO:0050790,GO:0050794,GO:0050896,GO:0051171,GO:0051172,GO:0051174,GO:0051179,GO:0051246,GO:0051248,GO:0051338,GO:0051348,GO:0051674,GO:0051716,GO:0060255,GO:0060322,GO:0065007,GO:0065009,GO:0070647,GO:0070887,GO:0071310,GO:0071345,GO:0071375,GO:0071417,GO:0071495,GO:0071704,GO:0071944,GO:0080090,GO:0098772,GO:1901564,GO:1901652,GO:1901653,GO:1901698,GO:1901699,GO:1901700,GO:1901701,GO:1902531,GO:1902532,GO:1904892,GO:1904893
HiC_scaffold_16	AUGUSTUS	mRNA	36547823	36569563	1.0	+	.	ID=g7546.t2;Parent=g7546;em_target=9707.XP_004395135.1;em_score=1181.8;em_evalue=0.0;em_tcov=.;em_OGs=KOG4566@1|root,KOG4566@2759|Eukaryota,39SY6@33154|Opisthokonta,3BB4W@33208|Metazoa,3CXJR@33213|Bilateria,484YS@7711|Chordata,48Y60@7742|Vertebrata,3JA66@40674|Mammalia,3EMNY@33554|Carnivora;em_COG_cat=T;em_desc=Suppressor of cytokine signaling 7;em_max_annot_lvl=33208|Metazoa;em_Preferred_name=SOCS7;em_KEGG_ko=ko:K04699;em_KEGG_Pathway=ko04630,ko04917,map04630,map04917;em_KEGG_Module=M00388,M00684;em_BRITE=ko00000,ko00001,ko00002,ko04121;em_PFAMs=SH2,SOCS_box;em_GOs=GO:0001932,GO:0001933,GO:0003674,GO:0004857,GO:0004860,GO:0005488,GO:0005515,GO:0005575,GO:0005622,GO:0005623,GO:0005634,GO:0005737,GO:0005829,GO:0005886,GO:0006464,GO:0006469,GO:0006807,GO:0006928,GO:0007154,GO:0007165,GO:0007166,GO:0007167,GO:0007169,GO:0007275,GO:0007399,GO:0007417,GO:0007420,GO:0008092,GO:0008150,GO:0008152,GO:0008286,GO:0008347,GO:0009653,GO:0009719,GO:0009725,GO:0009892,GO:0009966,GO:0009968,GO:0009987,GO:0010033,GO:0010243,GO:0010563,GO:0010605,GO:0010646,GO:0010648,GO:0016020,GO:0016477,GO:0016567,GO:0017022,GO:0017124,GO:0019207,GO:0019210,GO:0019220,GO:0019221,GO:0019222,GO:0019538,GO:0019887,GO:0019904,GO:0021535,GO:0021537,GO:0021543,GO:0021795,GO:0021799,GO:0021801,GO:0021819,GO:0021885,GO:0021932,GO:0021942,GO:0021987,GO:0022008,GO:0022029,GO:0022030,GO:0023051,GO:0023052,GO:0023057,GO:0030154,GO:0030234,GO:0030900,GO:0030902,GO:0031323,GO:0031324,GO:0031399,GO:0031400,GO:0031929,GO:0032268,GO:0032269,GO:0032446,GO:0032501,GO:0032502,GO:0032868,GO:0032869,GO:0032870,GO:0033673,GO:0034097,GO:0035556,GO:0036211,GO:0038202,GO:0040011,GO:0042063,GO:0042221,GO:0042325,GO:0042326,GO:0043086,GO:0043170,GO:0043226,GO:0043227,GO:0043229,GO:0043231,GO:0043412,GO:0043434,GO:0043549,GO:0044092,GO:0044237,GO:0044238,GO:0044260,GO:0044267,GO:0044424,GO:0044444,GO:0044464,GO:0045444,GO:0045859,GO:0045936,GO:0046425,GO:0046426,GO:0048513,GO:0048519,GO:0048523,GO:0048583,GO:0048585,GO:0048646,GO:0048731,GO:0048856,GO:0048869,GO:0048870,GO:0050789,GO:0050790,GO:0050794,GO:0050896,GO:0051171,GO:0051172,GO:0051174,GO:0051179,GO:0051246,GO:0051248,GO:0051338,GO:0051348,GO:0051674,GO:0051716,GO:0060255,GO:0060322,GO:0065007,GO:0065009,GO:0070647,GO:0070887,GO:0071310,GO:0071345,GO:0071375,GO:0071417,GO:0071495,GO:0071704,GO:0071944,GO:0080090,GO:0098772,GO:1901564,GO:1901652,GO:1901653,GO:1901698,GO:1901699,GO:1901700,GO:1901701,GO:1902531,GO:1902532,GO:1904892,GO:1904893
HiC_scaffold_16	AUGUSTUS	intron	36548794	36555328	1.0	+	.	ID=g7546.t1.intron1;Parent=g7546.t1
HiC_scaffold_16	AUGUSTUS	intron	36548794	36555328	1.0	+	.	ID=g7546.t2.intron1;Parent=g7546.t2
HiC_scaffold_16	AUGUSTUS	exon	36555329	36555393	.	+	.	ID=g7546.t1.exon2;Parent=g7546.t1
HiC_scaffold_16	AUGUSTUS	exon	36555329	36555393	.	+	.	ID=g7546.t2.exon2;Parent=g7546.t2
HiC_scaffold_16	AUGUSTUS	CDS	36555329	36555393	1.0	+	1	ID=g7546.t1.CDS2;Parent=g7546.t1
HiC_scaffold_16	AUGUSTUS	CDS	36555329	36555393	1.0	+	1	ID=g7546.t2.CDS2;Parent=g7546.t2
HiC_scaffold_16	AUGUSTUS	intron	36555394	36558148	1.0	+	.	ID=g7546.t1.intron2;Parent=g7546.t1
HiC_scaffold_16	AUGUSTUS	intron	36555394	36558148	1.0	+	.	ID=g7546.t2.intron2;Parent=g7546.t2
HiC_scaffold_16	AUGUSTUS	exon	36558149	36558253	.	+	.	ID=g7546.t1.exon3;Parent=g7546.t1
HiC_scaffold_16	AUGUSTUS	exon	36558149	36558253	.	+	.	ID=g7546.t2.exon3;Parent=g7546.t2
HiC_scaffold_16	AUGUSTUS	CDS	36558149	36558253	1.0	+	2	ID=g7546.t1.CDS3;Parent=g7546.t1
HiC_scaffold_16	AUGUSTUS	CDS	36558149	36558253	1.0	+	2	ID=g7546.t2.CDS3;Parent=g7546.t2
HiC_scaffold_16	AUGUSTUS	intron	36558254	36558695	1.0	+	.	ID=g7546.t1.intron3;Parent=g7546.t1
HiC_scaffold_16	AUGUSTUS	intron	36558254	36559670	1.0	+	.	ID=g7546.t2.intron3;Parent=g7546.t2
HiC_scaffold_16	AUGUSTUS	exon	36558696	36558797	.	+	.	ID=g7546.t1.exon4;Parent=g7546.t1
HiC_scaffold_16	AUGUSTUS	CDS	36558696	36558797	1.0	+	2	ID=g7546.t1.CDS4;Parent=g7546.t1
HiC_scaffold_16	AUGUSTUS	intron	36558798	36559670	1.0	+	.	ID=g7546.t1.intron4;Parent=g7546.t1
HiC_scaffold_16	AUGUSTUS	exon	36559671	36559801	.	+	.	ID=g7546.t1.exon5;Parent=g7546.t1
HiC_scaffold_16	AUGUSTUS	exon	36559671	36559801	.	+	.	ID=g7546.t2.exon4;Parent=g7546.t2
HiC_scaffold_16	AUGUSTUS	CDS	36559671	36559801	1.0	+	2	ID=g7546.t1.CDS5;Parent=g7546.t1
HiC_scaffold_16	AUGUSTUS	CDS	36559671	36559801	1.0	+	2	ID=g7546.t2.CDS4;Parent=g7546.t2
HiC_scaffold_16	AUGUSTUS	intron	36559802	36560316	1.0	+	.	ID=g7546.t1.intron5;Parent=g7546.t1
HiC_scaffold_16	AUGUSTUS	intron	36559802	36560316	1.0	+	.	ID=g7546.t2.intron4;Parent=g7546.t2
HiC_scaffold_16	AUGUSTUS	exon	36560317	36560485	.	+	.	ID=g7546.t1.exon6;Parent=g7546.t1
HiC_scaffold_16	AUGUSTUS	exon	36560317	36560485	.	+	.	ID=g7546.t2.exon5;Parent=g7546.t2
HiC_scaffold_16	AUGUSTUS	CDS	36560317	36560485	1.0	+	0	ID=g7546.t1.CDS6;Parent=g7546.t1
HiC_scaffold_16	AUGUSTUS	CDS	36560317	36560485	1.0	+	0	ID=g7546.t2.CDS5;Parent=g7546.t2
HiC_scaffold_16	AUGUSTUS	intron	36560486	36562769	1.0	+	.	ID=g7546.t1.intron6;Parent=g7546.t1
HiC_scaffold_16	AUGUSTUS	intron	36560486	36562769	1.0	+	.	ID=g7546.t2.intron5;Parent=g7546.t2
HiC_scaffold_16	AUGUSTUS	exon	36562770	36562898	.	+	.	ID=g7546.t1.exon7;Parent=g7546.t1
HiC_scaffold_16	AUGUSTUS	exon	36562770	36562898	.	+	.	ID=g7546.t2.exon6;Parent=g7546.t2
HiC_scaffold_16	AUGUSTUS	CDS	36562770	36562898	1.0	+	2	ID=g7546.t1.CDS7;Parent=g7546.t1
HiC_scaffold_16	AUGUSTUS	CDS	36562770	36562898	1.0	+	2	ID=g7546.t2.CDS6;Parent=g7546.t2
HiC_scaffold_16	AUGUSTUS	intron	36562899	36568675	1.0	+	.	ID=g7546.t1.intron7;Parent=g7546.t1
HiC_scaffold_16	AUGUSTUS	intron	36562899	36568675	1.0	+	.	ID=g7546.t2.intron6;Parent=g7546.t2
HiC_scaffold_16	AUGUSTUS	exon	36568676	36568811	.	+	.	ID=g7546.t1.exon8;Parent=g7546.t1
HiC_scaffold_16	AUGUSTUS	exon	36568676	36568811	.	+	.	ID=g7546.t2.exon7;Parent=g7546.t2
HiC_scaffold_16	AUGUSTUS	CDS	36568676	36568811	1.0	+	2	ID=g7546.t1.CDS8;Parent=g7546.t1
HiC_scaffold_16	AUGUSTUS	CDS	36568676	36568811	1.0	+	2	ID=g7546.t2.CDS7;Parent=g7546.t2
HiC_scaffold_16	AUGUSTUS	intron	36568812	36569442	1.0	+	.	ID=g7546.t1.intron8;Parent=g7546.t1
HiC_scaffold_16	AUGUSTUS	intron	36568812	36569442	1.0	+	.	ID=g7546.t2.intron7;Parent=g7546.t2
HiC_scaffold_16	AUGUSTUS	exon	36569443	36569563	.	+	.	ID=g7546.t1.exon9;Parent=g7546.t1
HiC_scaffold_16	AUGUSTUS	exon	36569443	36569563	.	+	.	ID=g7546.t2.exon8;Parent=g7546.t2
HiC_scaffold_16	AUGUSTUS	CDS	36569443	36569563	1.0	+	1	ID=g7546.t1.CDS9;Parent=g7546.t1
HiC_scaffold_16	AUGUSTUS	CDS	36569443	36569563	1.0	+	1	ID=g7546.t2.CDS8;Parent=g7546.t2
HiC_scaffold_16	AUGUSTUS	stop_codon	36569561	36569563	.	+	0	ID=g7546.t1.stop1;Parent=g7546.t1
HiC_scaffold_16	AUGUSTUS	stop_codon	36569561	36569563	.	+	0	ID=g7546.t2.stop1;Parent=g7546.t2
HiC_scaffold_16	AUGUSTUS	start_codon	36596481	36596483	.	+	0	ID=g7547.t1.start1;Parent=g7547.t1
HiC_scaffold_16	AUGUSTUS	start_codon	36596481	36596483	.	+	0	ID=g7547.t2.start1;Parent=g7547.t2
HiC_scaffold_16	AUGUSTUS	start_codon	36596481	36596483	.	+	0	ID=g7547.t3.start1;Parent=g7547.t3
HiC_scaffold_16	AUGUSTUS	exon	36596481	36596543	.	+	.	ID=g7547.t1.exon1;Parent=g7547.t1
HiC_scaffold_16	AUGUSTUS	exon	36596481	36596543	.	+	.	ID=g7547.t2.exon1;Parent=g7547.t2
HiC_scaffold_16	AUGUSTUS	exon	36596481	36596543	.	+	.	ID=g7547.t3.exon1;Parent=g7547.t3
HiC_scaffold_16	AUGUSTUS	CDS	36596481	36596543	0.75	+	0	ID=g7547.t3.CDS1;Parent=g7547.t3
HiC_scaffold_16	AUGUSTUS	CDS	36596481	36596543	1.0	+	0	ID=g7547.t1.CDS1;Parent=g7547.t1
HiC_scaffold_16	AUGUSTUS	CDS	36596481	36596543	1.0	+	0	ID=g7547.t2.CDS1;Parent=g7547.t2
HiC_scaffold_16	AUGUSTUS	mRNA	36596481	36658431	0.87	+	.	ID=g7547.t2;Parent=g7547;em_target=9713.XP_006744960.1;em_score=2570.7;em_evalue=0.0;em_tcov=.;em_OGs=KOG4407@1|root,KOG4407@2759|Eukaryota,38HAS@33154|Opisthokonta,3BB7A@33208|Metazoa,3CSDS@33213|Bilateria,482QX@7711|Chordata,496DB@7742|Vertebrata,3J553@40674|Mammalia,3EQFE@33554|Carnivora;em_COG_cat=T;em_desc=Rho GTPase activating protein 23;em_max_annot_lvl=33208|Metazoa;em_Preferred_name=ARHGAP23;em_KEGG_ko=ko:K20315;em_BRITE=ko00000,ko04131;em_PFAMs=PDZ,PH,PH_9,RhoGAP;em_GOs=GO:0002009,GO:0002165,GO:0003674,GO:0005096,GO:0005488,GO:0005515,GO:0005575,GO:0005622,GO:0005623,GO:0005737,GO:0005829,GO:0007154,GO:0007165,GO:0007264,GO:0007265,GO:0007266,GO:0007275,GO:0007444,GO:0007478,GO:0007480,GO:0007552,GO:0007560,GO:0008047,GO:0008104,GO:0008150,GO:0009653,GO:0009791,GO:0009886,GO:0009887,GO:0009888,GO:0009966,GO:0009987,GO:0010470,GO:0010646,GO:0022603,GO:0023051,GO:0023052,GO:0030054,GO:0030234,GO:0030695,GO:0032501,GO:0032502,GO:0033036,GO:0035107,GO:0035114,GO:0035120,GO:0035218,GO:0035239,GO:0035295,GO:0035556,GO:0043085,GO:0043087,GO:0043547,GO:0044093,GO:0044424,GO:0044444,GO:0044464,GO:0045995,GO:0048513,GO:0048563,GO:0048569,GO:0048583,GO:0048707,GO:0048729,GO:0048731,GO:0048736,GO:0048737,GO:0048856,GO:0050789,GO:0050790,GO:0050793,GO:0050794,GO:0050896,GO:0051056,GO:0051179,GO:0051239,GO:0051336,GO:0051345,GO:0051716,GO:0060429,GO:0060562,GO:0060589,GO:0065007,GO:0065009,GO:0098772,GO:1902531,GO:2000026
HiC_scaffold_16	AUGUSTUS	gene	36596481	36664870	.	+	.	ID=g7547
HiC_scaffold_16	AUGUSTUS	mRNA	36596481	36664870	.	+	.	ID=g7547.t3;Parent=g7547;em_target=9733.XP_004282749.1;em_score=3081.1;em_evalue=0.0;em_tcov=.;em_OGs=KOG4407@1|root,KOG4407@2759|Eukaryota,38HAS@33154|Opisthokonta,3BB7A@33208|Metazoa,3CSDS@33213|Bilateria,482QX@7711|Chordata,496DB@7742|Vertebrata,3J553@40674|Mammalia,4IXA1@91561|Cetartiodactyla;em_COG_cat=T;em_desc=Rho GTPase activating protein 23;em_max_annot_lvl=33208|Metazoa;em_Preferred_name=ARHGAP23;em_KEGG_ko=ko:K20315;em_BRITE=ko00000,ko04131;em_PFAMs=PDZ,PH,PH_9,RhoGAP;em_GOs=GO:0002009,GO:0002165,GO:0003674,GO:0005096,GO:0005488,GO:0005515,GO:0005575,GO:0005622,GO:0005623,GO:0005737,GO:0005829,GO:0007154,GO:0007165,GO:0007264,GO:0007265,GO:0007266,GO:0007275,GO:0007444,GO:0007478,GO:0007480,GO:0007552,GO:0007560,GO:0008047,GO:0008104,GO:0008150,GO:0009653,GO:0009791,GO:0009886,GO:0009887,GO:0009888,GO:0009966,GO:0009987,GO:0010470,GO:0010646,GO:0022603,GO:0023051,GO:0023052,GO:0030054,GO:0030234,GO:0030695,GO:0032501,GO:0032502,GO:0033036,GO:0035107,GO:0035114,GO:0035120,GO:0035218,GO:0035239,GO:0035295,GO:0035556,GO:0043085,GO:0043087,GO:0043547,GO:0044093,GO:0044424,GO:0044444,GO:0044464,GO:0045995,GO:0048513,GO:0048563,GO:0048569,GO:0048583,GO:0048707,GO:0048729,GO:0048731,GO:0048736,GO:0048737,GO:0048856,GO:0050789,GO:0050790,GO:0050793,GO:0050794,GO:0050896,GO:0051056,GO:0051179,GO:0051239,GO:0051336,GO:0051345,GO:0051716,GO:0060429,GO:0060562,GO:0060589,GO:0065007,GO:0065009,GO:0098772,GO:1902531,GO:2000026
HiC_scaffold_16	AUGUSTUS	mRNA	36596481	36664870	1.0	+	.	ID=g7547.t1;Parent=g7547;em_target=9733.XP_004282749.1;em_score=3117.3;em_evalue=0.0;em_tcov=.;em_OGs=KOG4407@1|root,KOG4407@2759|Eukaryota,38HAS@33154|Opisthokonta,3BB7A@33208|Metazoa,3CSDS@33213|Bilateria,482QX@7711|Chordata,496DB@7742|Vertebrata,3J553@40674|Mammalia,4IXA1@91561|Cetartiodactyla;em_COG_cat=T;em_desc=Rho GTPase activating protein 23;em_max_annot_lvl=33208|Metazoa;em_Preferred_name=ARHGAP23;em_KEGG_ko=ko:K20315;em_BRITE=ko00000,ko04131;em_PFAMs=PDZ,PH,PH_9,RhoGAP;em_GOs=GO:0002009,GO:0002165,GO:0003674,GO:0005096,GO:0005488,GO:0005515,GO:0005575,GO:0005622,GO:0005623,GO:0005737,GO:0005829,GO:0007154,GO:0007165,GO:0007264,GO:0007265,GO:0007266,GO:0007275,GO:0007444,GO:0007478,GO:0007480,GO:0007552,GO:0007560,GO:0008047,GO:0008104,GO:0008150,GO:0009653,GO:0009791,GO:0009886,GO:0009887,GO:0009888,GO:0009966,GO:0009987,GO:0010470,GO:0010646,GO:0022603,GO:0023051,GO:0023052,GO:0030054,GO:0030234,GO:0030695,GO:0032501,GO:0032502,GO:0033036,GO:0035107,GO:0035114,GO:0035120,GO:0035218,GO:0035239,GO:0035295,GO:0035556,GO:0043085,GO:0043087,GO:0043547,GO:0044093,GO:0044424,GO:0044444,GO:0044464,GO:0045995,GO:0048513,GO:0048563,GO:0048569,GO:0048583,GO:0048707,GO:0048729,GO:0048731,GO:0048736,GO:0048737,GO:0048856,GO:0050789,GO:0050790,GO:0050793,GO:0050794,GO:0050896,GO:0051056,GO:0051179,GO:0051239,GO:0051336,GO:0051345,GO:0051716,GO:0060429,GO:0060562,GO:0060589,GO:0065007,GO:0065009,GO:0098772,GO:1902531,GO:2000026
HiC_scaffold_16	AUGUSTUS	intron	36596544	36617601	0.49	+	.	ID=g7547.t3.intron1;Parent=g7547.t3
HiC_scaffold_16	AUGUSTUS	intron	36596544	36621724	1.0	+	.	ID=g7547.t1.intron1;Parent=g7547.t1
HiC_scaffold_16	AUGUSTUS	intron	36596544	36621724	1.0	+	.	ID=g7547.t2.intron1;Parent=g7547.t2
HiC_scaffold_16	AUGUSTUS	exon	36617602	36617886	.	+	.	ID=g7547.t3.exon2;Parent=g7547.t3
HiC_scaffold_16	AUGUSTUS	CDS	36617602	36617886	0.22	+	0	ID=g7547.t3.CDS2;Parent=g7547.t3
HiC_scaffold_16	AUGUSTUS	intron	36617887	36621724	0.4	+	.	ID=g7547.t3.intron2;Parent=g7547.t3
HiC_scaffold_16	AUGUSTUS	exon	36621725	36621886	.	+	.	ID=g7547.t1.exon2;Parent=g7547.t1
HiC_scaffold_16	AUGUSTUS	exon	36621725	36621886	.	+	.	ID=g7547.t2.exon2;Parent=g7547.t2
HiC_scaffold_16	AUGUSTUS	exon	36621725	36621886	.	+	.	ID=g7547.t3.exon3;Parent=g7547.t3
HiC_scaffold_16	AUGUSTUS	CDS	36621725	36621886	0.8	+	0	ID=g7547.t3.CDS3;Parent=g7547.t3
HiC_scaffold_16	AUGUSTUS	CDS	36621725	36621886	1.0	+	0	ID=g7547.t1.CDS2;Parent=g7547.t1
HiC_scaffold_16	AUGUSTUS	CDS	36621725	36621886	1.0	+	0	ID=g7547.t2.CDS2;Parent=g7547.t2
HiC_scaffold_16	AUGUSTUS	intron	36621887	36624413	1.0	+	.	ID=g7547.t1.intron2;Parent=g7547.t1
HiC_scaffold_16	AUGUSTUS	intron	36621887	36624413	1.0	+	.	ID=g7547.t2.intron2;Parent=g7547.t2
HiC_scaffold_16	AUGUSTUS	intron	36621887	36624413	1.0	+	.	ID=g7547.t3.intron3;Parent=g7547.t3
HiC_scaffold_16	AUGUSTUS	exon	36624414	36624453	.	+	.	ID=g7547.t1.exon3;Parent=g7547.t1
HiC_scaffold_16	AUGUSTUS	exon	36624414	36624453	.	+	.	ID=g7547.t2.exon3;Parent=g7547.t2
HiC_scaffold_16	AUGUSTUS	exon	36624414	36624453	.	+	.	ID=g7547.t3.exon4;Parent=g7547.t3
HiC_scaffold_16	AUGUSTUS	CDS	36624414	36624453	1.0	+	0	ID=g7547.t1.CDS3;Parent=g7547.t1
HiC_scaffold_16	AUGUSTUS	CDS	36624414	36624453	1.0	+	0	ID=g7547.t2.CDS3;Parent=g7547.t2
HiC_scaffold_16	AUGUSTUS	CDS	36624414	36624453	1.0	+	0	ID=g7547.t3.CDS4;Parent=g7547.t3
HiC_scaffold_16	AUGUSTUS	intron	36624454	36625680	1.0	+	.	ID=g7547.t1.intron3;Parent=g7547.t1
HiC_scaffold_16	AUGUSTUS	intron	36624454	36625680	1.0	+	.	ID=g7547.t2.intron3;Parent=g7547.t2
HiC_scaffold_16	AUGUSTUS	intron	36624454	36625680	1.0	+	.	ID=g7547.t3.intron4;Parent=g7547.t3
HiC_scaffold_16	AUGUSTUS	exon	36625681	36625779	.	+	.	ID=g7547.t1.exon4;Parent=g7547.t1
HiC_scaffold_16	AUGUSTUS	exon	36625681	36625779	.	+	.	ID=g7547.t2.exon4;Parent=g7547.t2
HiC_scaffold_16	AUGUSTUS	exon	36625681	36625779	.	+	.	ID=g7547.t3.exon5;Parent=g7547.t3
HiC_scaffold_16	AUGUSTUS	CDS	36625681	36625779	1.0	+	2	ID=g7547.t1.CDS4;Parent=g7547.t1
HiC_scaffold_16	AUGUSTUS	CDS	36625681	36625779	1.0	+	2	ID=g7547.t2.CDS4;Parent=g7547.t2
HiC_scaffold_16	AUGUSTUS	CDS	36625681	36625779	1.0	+	2	ID=g7547.t3.CDS5;Parent=g7547.t3
HiC_scaffold_16	AUGUSTUS	intron	36625780	36625912	1.0	+	.	ID=g7547.t1.intron4;Parent=g7547.t1
HiC_scaffold_16	AUGUSTUS	intron	36625780	36625912	1.0	+	.	ID=g7547.t2.intron4;Parent=g7547.t2
HiC_scaffold_16	AUGUSTUS	intron	36625780	36625912	1.0	+	.	ID=g7547.t3.intron5;Parent=g7547.t3
HiC_scaffold_16	AUGUSTUS	exon	36625913	36625991	.	+	.	ID=g7547.t1.exon5;Parent=g7547.t1
HiC_scaffold_16	AUGUSTUS	exon	36625913	36625991	.	+	.	ID=g7547.t2.exon5;Parent=g7547.t2
HiC_scaffold_16	AUGUSTUS	exon	36625913	36625991	.	+	.	ID=g7547.t3.exon6;Parent=g7547.t3
HiC_scaffold_16	AUGUSTUS	CDS	36625913	36625991	1.0	+	2	ID=g7547.t1.CDS5;Parent=g7547.t1
HiC_scaffold_16	AUGUSTUS	CDS	36625913	36625991	1.0	+	2	ID=g7547.t2.CDS5;Parent=g7547.t2
HiC_scaffold_16	AUGUSTUS	CDS	36625913	36625991	1.0	+	2	ID=g7547.t3.CDS6;Parent=g7547.t3
HiC_scaffold_16	AUGUSTUS	intron	36625992	36626159	1.0	+	.	ID=g7547.t1.intron5;Parent=g7547.t1
HiC_scaffold_16	AUGUSTUS	intron	36625992	36626159	1.0	+	.	ID=g7547.t2.intron5;Parent=g7547.t2
HiC_scaffold_16	AUGUSTUS	intron	36625992	36626159	1.0	+	.	ID=g7547.t3.intron6;Parent=g7547.t3
HiC_scaffold_16	AUGUSTUS	exon	36626160	36626214	.	+	.	ID=g7547.t1.exon6;Parent=g7547.t1
HiC_scaffold_16	AUGUSTUS	exon	36626160	36626214	.	+	.	ID=g7547.t2.exon6;Parent=g7547.t2
HiC_scaffold_16	AUGUSTUS	exon	36626160	36626214	.	+	.	ID=g7547.t3.exon7;Parent=g7547.t3
HiC_scaffold_16	AUGUSTUS	CDS	36626160	36626214	1.0	+	1	ID=g7547.t1.CDS6;Parent=g7547.t1
HiC_scaffold_16	AUGUSTUS	CDS	36626160	36626214	1.0	+	1	ID=g7547.t2.CDS6;Parent=g7547.t2
HiC_scaffold_16	AUGUSTUS	CDS	36626160	36626214	1.0	+	1	ID=g7547.t3.CDS7;Parent=g7547.t3
HiC_scaffold_16	AUGUSTUS	intron	36626215	36629262	1.0	+	.	ID=g7547.t1.intron6;Parent=g7547.t1
HiC_scaffold_16	AUGUSTUS	intron	36626215	36629262	1.0	+	.	ID=g7547.t2.intron6;Parent=g7547.t2
HiC_scaffold_16	AUGUSTUS	intron	36626215	36629262	1.0	+	.	ID=g7547.t3.intron7;Parent=g7547.t3
HiC_scaffold_16	AUGUSTUS	exon	36629263	36630427	.	+	.	ID=g7547.t1.exon7;Parent=g7547.t1
HiC_scaffold_16	AUGUSTUS	exon	36629263	36630427	.	+	.	ID=g7547.t2.exon7;Parent=g7547.t2
HiC_scaffold_16	AUGUSTUS	exon	36629263	36630427	.	+	.	ID=g7547.t3.exon8;Parent=g7547.t3
HiC_scaffold_16	AUGUSTUS	CDS	36629263	36630427	1.0	+	0	ID=g7547.t1.CDS7;Parent=g7547.t1
HiC_scaffold_16	AUGUSTUS	CDS	36629263	36630427	1.0	+	0	ID=g7547.t2.CDS7;Parent=g7547.t2
HiC_scaffold_16	AUGUSTUS	CDS	36629263	36630427	1.0	+	0	ID=g7547.t3.CDS8;Parent=g7547.t3
HiC_scaffold_16	AUGUSTUS	intron	36630428	36632094	1.0	+	.	ID=g7547.t1.intron7;Parent=g7547.t1
HiC_scaffold_16	AUGUSTUS	intron	36630428	36632094	1.0	+	.	ID=g7547.t2.intron7;Parent=g7547.t2
HiC_scaffold_16	AUGUSTUS	intron	36630428	36632094	1.0	+	.	ID=g7547.t3.intron8;Parent=g7547.t3
HiC_scaffold_16	AUGUSTUS	exon	36632095	36632250	.	+	.	ID=g7547.t1.exon8;Parent=g7547.t1
HiC_scaffold_16	AUGUSTUS	exon	36632095	36632250	.	+	.	ID=g7547.t2.exon8;Parent=g7547.t2
HiC_scaffold_16	AUGUSTUS	exon	36632095	36632250	.	+	.	ID=g7547.t3.exon9;Parent=g7547.t3
HiC_scaffold_16	AUGUSTUS	CDS	36632095	36632250	1.0	+	2	ID=g7547.t1.CDS8;Parent=g7547.t1
HiC_scaffold_16	AUGUSTUS	CDS	36632095	36632250	1.0	+	2	ID=g7547.t2.CDS8;Parent=g7547.t2
HiC_scaffold_16	AUGUSTUS	CDS	36632095	36632250	1.0	+	2	ID=g7547.t3.CDS9;Parent=g7547.t3
HiC_scaffold_16	AUGUSTUS	intron	36632251	36632479	1.0	+	.	ID=g7547.t1.intron8;Parent=g7547.t1
HiC_scaffold_16	AUGUSTUS	intron	36632251	36632479	1.0	+	.	ID=g7547.t2.intron8;Parent=g7547.t2
HiC_scaffold_16	AUGUSTUS	intron	36632251	36632479	1.0	+	.	ID=g7547.t3.intron9;Parent=g7547.t3
HiC_scaffold_16	AUGUSTUS	exon	36632480	36632591	.	+	.	ID=g7547.t1.exon9;Parent=g7547.t1
HiC_scaffold_16	AUGUSTUS	exon	36632480	36632591	.	+	.	ID=g7547.t2.exon9;Parent=g7547.t2
HiC_scaffold_16	AUGUSTUS	exon	36632480	36632591	.	+	.	ID=g7547.t3.exon10;Parent=g7547.t3
HiC_scaffold_16	AUGUSTUS	CDS	36632480	36632591	1.0	+	2	ID=g7547.t1.CDS9;Parent=g7547.t1
HiC_scaffold_16	AUGUSTUS	CDS	36632480	36632591	1.0	+	2	ID=g7547.t2.CDS9;Parent=g7547.t2
HiC_scaffold_16	AUGUSTUS	CDS	36632480	36632591	1.0	+	2	ID=g7547.t3.CDS10;Parent=g7547.t3
HiC_scaffold_16	AUGUSTUS	intron	36632592	36632766	1.0	+	.	ID=g7547.t1.intron9;Parent=g7547.t1
HiC_scaffold_16	AUGUSTUS	intron	36632592	36632766	1.0	+	.	ID=g7547.t2.intron9;Parent=g7547.t2
HiC_scaffold_16	AUGUSTUS	intron	36632592	36632766	1.0	+	.	ID=g7547.t3.intron10;Parent=g7547.t3
HiC_scaffold_16	AUGUSTUS	exon	36632767	36632824	.	+	.	ID=g7547.t1.exon10;Parent=g7547.t1
HiC_scaffold_16	AUGUSTUS	exon	36632767	36632824	.	+	.	ID=g7547.t2.exon10;Parent=g7547.t2
HiC_scaffold_16	AUGUSTUS	exon	36632767	36632824	.	+	.	ID=g7547.t3.exon11;Parent=g7547.t3
HiC_scaffold_16	AUGUSTUS	CDS	36632767	36632824	1.0	+	1	ID=g7547.t1.CDS10;Parent=g7547.t1
HiC_scaffold_16	AUGUSTUS	CDS	36632767	36632824	1.0	+	1	ID=g7547.t2.CDS10;Parent=g7547.t2
HiC_scaffold_16	AUGUSTUS	CDS	36632767	36632824	1.0	+	1	ID=g7547.t3.CDS11;Parent=g7547.t3
HiC_scaffold_16	AUGUSTUS	intron	36632825	36634038	1.0	+	.	ID=g7547.t1.intron10;Parent=g7547.t1
HiC_scaffold_16	AUGUSTUS	intron	36632825	36634038	1.0	+	.	ID=g7547.t2.intron10;Parent=g7547.t2
HiC_scaffold_16	AUGUSTUS	intron	36632825	36634038	1.0	+	.	ID=g7547.t3.intron11;Parent=g7547.t3
HiC_scaffold_16	AUGUSTUS	exon	36634039	36634182	.	+	.	ID=g7547.t1.exon11;Parent=g7547.t1
HiC_scaffold_16	AUGUSTUS	exon	36634039	36634182	.	+	.	ID=g7547.t2.exon11;Parent=g7547.t2
HiC_scaffold_16	AUGUSTUS	exon	36634039	36634182	.	+	.	ID=g7547.t3.exon12;Parent=g7547.t3
HiC_scaffold_16	AUGUSTUS	CDS	36634039	36634182	1.0	+	0	ID=g7547.t1.CDS11;Parent=g7547.t1
HiC_scaffold_16	AUGUSTUS	CDS	36634039	36634182	1.0	+	0	ID=g7547.t2.CDS11;Parent=g7547.t2
HiC_scaffold_16	AUGUSTUS	CDS	36634039	36634182	1.0	+	0	ID=g7547.t3.CDS12;Parent=g7547.t3
HiC_scaffold_16	AUGUSTUS	intron	36634183	36639323	1.0	+	.	ID=g7547.t1.intron11;Parent=g7547.t1
HiC_scaffold_16	AUGUSTUS	intron	36634183	36639323	1.0	+	.	ID=g7547.t2.intron11;Parent=g7547.t2
HiC_scaffold_16	AUGUSTUS	intron	36634183	36639323	1.0	+	.	ID=g7547.t3.intron12;Parent=g7547.t3
HiC_scaffold_16	AUGUSTUS	exon	36639324	36639641	.	+	.	ID=g7547.t1.exon12;Parent=g7547.t1
HiC_scaffold_16	AUGUSTUS	exon	36639324	36639641	.	+	.	ID=g7547.t2.exon12;Parent=g7547.t2
HiC_scaffold_16	AUGUSTUS	exon	36639324	36639641	.	+	.	ID=g7547.t3.exon13;Parent=g7547.t3
HiC_scaffold_16	AUGUSTUS	CDS	36639324	36639641	1.0	+	0	ID=g7547.t1.CDS12;Parent=g7547.t1
HiC_scaffold_16	AUGUSTUS	CDS	36639324	36639641	1.0	+	0	ID=g7547.t2.CDS12;Parent=g7547.t2
HiC_scaffold_16	AUGUSTUS	CDS	36639324	36639641	1.0	+	0	ID=g7547.t3.CDS13;Parent=g7547.t3
HiC_scaffold_16	AUGUSTUS	intron	36639642	36640983	1.0	+	.	ID=g7547.t1.intron12;Parent=g7547.t1
HiC_scaffold_16	AUGUSTUS	intron	36639642	36640983	1.0	+	.	ID=g7547.t2.intron12;Parent=g7547.t2
HiC_scaffold_16	AUGUSTUS	intron	36639642	36640983	1.0	+	.	ID=g7547.t3.intron13;Parent=g7547.t3
HiC_scaffold_16	AUGUSTUS	exon	36640984	36641045	.	+	.	ID=g7547.t1.exon13;Parent=g7547.t1
HiC_scaffold_16	AUGUSTUS	exon	36640984	36641045	.	+	.	ID=g7547.t2.exon13;Parent=g7547.t2
HiC_scaffold_16	AUGUSTUS	exon	36640984	36641045	.	+	.	ID=g7547.t3.exon14;Parent=g7547.t3
HiC_scaffold_16	AUGUSTUS	CDS	36640984	36641045	1.0	+	0	ID=g7547.t1.CDS13;Parent=g7547.t1
HiC_scaffold_16	AUGUSTUS	CDS	36640984	36641045	1.0	+	0	ID=g7547.t2.CDS13;Parent=g7547.t2
HiC_scaffold_16	AUGUSTUS	CDS	36640984	36641045	1.0	+	0	ID=g7547.t3.CDS14;Parent=g7547.t3
HiC_scaffold_16	AUGUSTUS	intron	36641046	36641298	1.0	+	.	ID=g7547.t1.intron13;Parent=g7547.t1
HiC_scaffold_16	AUGUSTUS	intron	36641046	36641298	1.0	+	.	ID=g7547.t2.intron13;Parent=g7547.t2
HiC_scaffold_16	AUGUSTUS	intron	36641046	36641298	1.0	+	.	ID=g7547.t3.intron14;Parent=g7547.t3
HiC_scaffold_16	AUGUSTUS	exon	36641299	36641429	.	+	.	ID=g7547.t1.exon14;Parent=g7547.t1
HiC_scaffold_16	AUGUSTUS	exon	36641299	36641429	.	+	.	ID=g7547.t2.exon14;Parent=g7547.t2
HiC_scaffold_16	AUGUSTUS	exon	36641299	36641429	.	+	.	ID=g7547.t3.exon15;Parent=g7547.t3
HiC_scaffold_16	AUGUSTUS	CDS	36641299	36641429	1.0	+	1	ID=g7547.t1.CDS14;Parent=g7547.t1
HiC_scaffold_16	AUGUSTUS	CDS	36641299	36641429	1.0	+	1	ID=g7547.t2.CDS14;Parent=g7547.t2
HiC_scaffold_16	AUGUSTUS	CDS	36641299	36641429	1.0	+	1	ID=g7547.t3.CDS15;Parent=g7547.t3
HiC_scaffold_16	AUGUSTUS	intron	36641430	36642052	1.0	+	.	ID=g7547.t1.intron14;Parent=g7547.t1
HiC_scaffold_16	AUGUSTUS	intron	36641430	36642052	1.0	+	.	ID=g7547.t2.intron14;Parent=g7547.t2
HiC_scaffold_16	AUGUSTUS	intron	36641430	36642052	1.0	+	.	ID=g7547.t3.intron15;Parent=g7547.t3
HiC_scaffold_16	AUGUSTUS	exon	36642053	36642174	.	+	.	ID=g7547.t1.exon15;Parent=g7547.t1
HiC_scaffold_16	AUGUSTUS	exon	36642053	36642174	.	+	.	ID=g7547.t2.exon15;Parent=g7547.t2
HiC_scaffold_16	AUGUSTUS	exon	36642053	36642174	.	+	.	ID=g7547.t3.exon16;Parent=g7547.t3
HiC_scaffold_16	AUGUSTUS	CDS	36642053	36642174	1.0	+	2	ID=g7547.t1.CDS15;Parent=g7547.t1
HiC_scaffold_16	AUGUSTUS	CDS	36642053	36642174	1.0	+	2	ID=g7547.t2.CDS15;Parent=g7547.t2
HiC_scaffold_16	AUGUSTUS	CDS	36642053	36642174	1.0	+	2	ID=g7547.t3.CDS16;Parent=g7547.t3
HiC_scaffold_16	AUGUSTUS	intron	36642175	36642591	1.0	+	.	ID=g7547.t1.intron15;Parent=g7547.t1
HiC_scaffold_16	AUGUSTUS	intron	36642175	36642591	1.0	+	.	ID=g7547.t2.intron15;Parent=g7547.t2
HiC_scaffold_16	AUGUSTUS	intron	36642175	36642591	1.0	+	.	ID=g7547.t3.intron16;Parent=g7547.t3
HiC_scaffold_16	AUGUSTUS	exon	36642592	36642747	.	+	.	ID=g7547.t1.exon16;Parent=g7547.t1
HiC_scaffold_16	AUGUSTUS	exon	36642592	36642747	.	+	.	ID=g7547.t2.exon16;Parent=g7547.t2
HiC_scaffold_16	AUGUSTUS	exon	36642592	36642747	.	+	.	ID=g7547.t3.exon17;Parent=g7547.t3
HiC_scaffold_16	AUGUSTUS	CDS	36642592	36642747	1.0	+	0	ID=g7547.t1.CDS16;Parent=g7547.t1
HiC_scaffold_16	AUGUSTUS	CDS	36642592	36642747	1.0	+	0	ID=g7547.t2.CDS16;Parent=g7547.t2
HiC_scaffold_16	AUGUSTUS	CDS	36642592	36642747	1.0	+	0	ID=g7547.t3.CDS17;Parent=g7547.t3
HiC_scaffold_16	AUGUSTUS	intron	36642748	36646388	1.0	+	.	ID=g7547.t1.intron16;Parent=g7547.t1
HiC_scaffold_16	AUGUSTUS	intron	36642748	36646388	1.0	+	.	ID=g7547.t2.intron16;Parent=g7547.t2
HiC_scaffold_16	AUGUSTUS	intron	36642748	36646388	1.0	+	.	ID=g7547.t3.intron17;Parent=g7547.t3
HiC_scaffold_16	AUGUSTUS	exon	36646389	36646467	.	+	.	ID=g7547.t1.exon17;Parent=g7547.t1
HiC_scaffold_16	AUGUSTUS	exon	36646389	36646467	.	+	.	ID=g7547.t2.exon17;Parent=g7547.t2
HiC_scaffold_16	AUGUSTUS	exon	36646389	36646467	.	+	.	ID=g7547.t3.exon18;Parent=g7547.t3
HiC_scaffold_16	AUGUSTUS	CDS	36646389	36646467	1.0	+	0	ID=g7547.t1.CDS17;Parent=g7547.t1
HiC_scaffold_16	AUGUSTUS	CDS	36646389	36646467	1.0	+	0	ID=g7547.t2.CDS17;Parent=g7547.t2
HiC_scaffold_16	AUGUSTUS	CDS	36646389	36646467	1.0	+	0	ID=g7547.t3.CDS18;Parent=g7547.t3
HiC_scaffold_16	AUGUSTUS	intron	36646468	36648849	1.0	+	.	ID=g7547.t1.intron17;Parent=g7547.t1
HiC_scaffold_16	AUGUSTUS	intron	36646468	36648849	1.0	+	.	ID=g7547.t2.intron17;Parent=g7547.t2
HiC_scaffold_16	AUGUSTUS	intron	36646468	36648849	1.0	+	.	ID=g7547.t3.intron18;Parent=g7547.t3
HiC_scaffold_16	AUGUSTUS	exon	36648850	36648923	.	+	.	ID=g7547.t1.exon18;Parent=g7547.t1
HiC_scaffold_16	AUGUSTUS	exon	36648850	36648923	.	+	.	ID=g7547.t2.exon18;Parent=g7547.t2
HiC_scaffold_16	AUGUSTUS	exon	36648850	36648923	.	+	.	ID=g7547.t3.exon19;Parent=g7547.t3
HiC_scaffold_16	AUGUSTUS	CDS	36648850	36648923	1.0	+	2	ID=g7547.t1.CDS18;Parent=g7547.t1
HiC_scaffold_16	AUGUSTUS	CDS	36648850	36648923	1.0	+	2	ID=g7547.t2.CDS18;Parent=g7547.t2
HiC_scaffold_16	AUGUSTUS	CDS	36648850	36648923	1.0	+	2	ID=g7547.t3.CDS19;Parent=g7547.t3
HiC_scaffold_16	AUGUSTUS	intron	36648924	36649197	1.0	+	.	ID=g7547.t1.intron18;Parent=g7547.t1
HiC_scaffold_16	AUGUSTUS	intron	36648924	36649197	1.0	+	.	ID=g7547.t2.intron18;Parent=g7547.t2
HiC_scaffold_16	AUGUSTUS	intron	36648924	36649197	1.0	+	.	ID=g7547.t3.intron19;Parent=g7547.t3
HiC_scaffold_16	AUGUSTUS	exon	36649198	36649287	.	+	.	ID=g7547.t1.exon19;Parent=g7547.t1
HiC_scaffold_16	AUGUSTUS	exon	36649198	36649287	.	+	.	ID=g7547.t2.exon19;Parent=g7547.t2
HiC_scaffold_16	AUGUSTUS	exon	36649198	36649287	.	+	.	ID=g7547.t3.exon20;Parent=g7547.t3
HiC_scaffold_16	AUGUSTUS	CDS	36649198	36649287	1.0	+	0	ID=g7547.t1.CDS19;Parent=g7547.t1
HiC_scaffold_16	AUGUSTUS	CDS	36649198	36649287	1.0	+	0	ID=g7547.t2.CDS19;Parent=g7547.t2
HiC_scaffold_16	AUGUSTUS	CDS	36649198	36649287	1.0	+	0	ID=g7547.t3.CDS20;Parent=g7547.t3
HiC_scaffold_16	AUGUSTUS	intron	36649288	36650080	1.0	+	.	ID=g7547.t1.intron19;Parent=g7547.t1
HiC_scaffold_16	AUGUSTUS	intron	36649288	36650080	1.0	+	.	ID=g7547.t2.intron19;Parent=g7547.t2
HiC_scaffold_16	AUGUSTUS	intron	36649288	36650080	1.0	+	.	ID=g7547.t3.intron20;Parent=g7547.t3
HiC_scaffold_16	AUGUSTUS	exon	36650081	36650206	.	+	.	ID=g7547.t1.exon20;Parent=g7547.t1
HiC_scaffold_16	AUGUSTUS	exon	36650081	36650206	.	+	.	ID=g7547.t2.exon20;Parent=g7547.t2
HiC_scaffold_16	AUGUSTUS	exon	36650081	36650206	.	+	.	ID=g7547.t3.exon21;Parent=g7547.t3
HiC_scaffold_16	AUGUSTUS	CDS	36650081	36650206	1.0	+	0	ID=g7547.t1.CDS20;Parent=g7547.t1
HiC_scaffold_16	AUGUSTUS	CDS	36650081	36650206	1.0	+	0	ID=g7547.t2.CDS20;Parent=g7547.t2
HiC_scaffold_16	AUGUSTUS	CDS	36650081	36650206	1.0	+	0	ID=g7547.t3.CDS21;Parent=g7547.t3
HiC_scaffold_16	AUGUSTUS	intron	36650207	36657255	1.0	+	.	ID=g7547.t1.intron20;Parent=g7547.t1
HiC_scaffold_16	AUGUSTUS	intron	36650207	36657255	1.0	+	.	ID=g7547.t2.intron20;Parent=g7547.t2
HiC_scaffold_16	AUGUSTUS	intron	36650207	36657255	1.0	+	.	ID=g7547.t3.intron21;Parent=g7547.t3
HiC_scaffold_16	AUGUSTUS	exon	36657256	36657297	.	+	.	ID=g7547.t1.exon21;Parent=g7547.t1
HiC_scaffold_16	AUGUSTUS	exon	36657256	36657297	.	+	.	ID=g7547.t2.exon21;Parent=g7547.t2
HiC_scaffold_16	AUGUSTUS	exon	36657256	36657297	.	+	.	ID=g7547.t3.exon22;Parent=g7547.t3
HiC_scaffold_16	AUGUSTUS	CDS	36657256	36657297	1.0	+	0	ID=g7547.t1.CDS21;Parent=g7547.t1
HiC_scaffold_16	AUGUSTUS	CDS	36657256	36657297	1.0	+	0	ID=g7547.t2.CDS21;Parent=g7547.t2
HiC_scaffold_16	AUGUSTUS	CDS	36657256	36657297	1.0	+	0	ID=g7547.t3.CDS22;Parent=g7547.t3
HiC_scaffold_16	AUGUSTUS	intron	36657298	36657888	1.0	+	.	ID=g7547.t1.intron21;Parent=g7547.t1
HiC_scaffold_16	AUGUSTUS	intron	36657298	36657888	1.0	+	.	ID=g7547.t2.intron21;Parent=g7547.t2
HiC_scaffold_16	AUGUSTUS	intron	36657298	36657888	1.0	+	.	ID=g7547.t3.intron22;Parent=g7547.t3
HiC_scaffold_16	AUGUSTUS	exon	36657889	36657985	.	+	.	ID=g7547.t1.exon22;Parent=g7547.t1
HiC_scaffold_16	AUGUSTUS	exon	36657889	36657985	.	+	.	ID=g7547.t2.exon22;Parent=g7547.t2
HiC_scaffold_16	AUGUSTUS	exon	36657889	36657985	.	+	.	ID=g7547.t3.exon23;Parent=g7547.t3
HiC_scaffold_16	AUGUSTUS	CDS	36657889	36657985	1.0	+	0	ID=g7547.t1.CDS22;Parent=g7547.t1
HiC_scaffold_16	AUGUSTUS	CDS	36657889	36657985	1.0	+	0	ID=g7547.t2.CDS22;Parent=g7547.t2
HiC_scaffold_16	AUGUSTUS	CDS	36657889	36657985	1.0	+	0	ID=g7547.t3.CDS23;Parent=g7547.t3
HiC_scaffold_16	AUGUSTUS	intron	36657986	36658411	0.87	+	.	ID=g7547.t2.intron22;Parent=g7547.t2
HiC_scaffold_16	AUGUSTUS	intron	36657986	36660087	1.0	+	.	ID=g7547.t1.intron22;Parent=g7547.t1
HiC_scaffold_16	AUGUSTUS	intron	36657986	36660087	1.0	+	.	ID=g7547.t3.intron23;Parent=g7547.t3
HiC_scaffold_16	AUGUSTUS	exon	36658412	36658431	.	+	.	ID=g7547.t2.exon23;Parent=g7547.t2
HiC_scaffold_16	AUGUSTUS	CDS	36658412	36658431	0.87	+	2	ID=g7547.t2.CDS23;Parent=g7547.t2
HiC_scaffold_16	AUGUSTUS	stop_codon	36658429	36658431	.	+	0	ID=g7547.t2.stop1;Parent=g7547.t2
HiC_scaffold_16	AUGUSTUS	exon	36660088	36660119	.	+	.	ID=g7547.t1.exon23;Parent=g7547.t1
HiC_scaffold_16	AUGUSTUS	exon	36660088	36660119	.	+	.	ID=g7547.t3.exon24;Parent=g7547.t3
HiC_scaffold_16	AUGUSTUS	CDS	36660088	36660119	1.0	+	2	ID=g7547.t1.CDS23;Parent=g7547.t1
HiC_scaffold_16	AUGUSTUS	CDS	36660088	36660119	1.0	+	2	ID=g7547.t3.CDS24;Parent=g7547.t3
HiC_scaffold_16	AUGUSTUS	intron	36660120	36663802	1.0	+	.	ID=g7547.t1.intron23;Parent=g7547.t1
HiC_scaffold_16	AUGUSTUS	intron	36660120	36663802	1.0	+	.	ID=g7547.t3.intron24;Parent=g7547.t3
HiC_scaffold_16	AUGUSTUS	exon	36663803	36664870	.	+	.	ID=g7547.t1.exon24;Parent=g7547.t1
HiC_scaffold_16	AUGUSTUS	exon	36663803	36664870	.	+	.	ID=g7547.t3.exon25;Parent=g7547.t3
HiC_scaffold_16	AUGUSTUS	CDS	36663803	36664870	1.0	+	0	ID=g7547.t1.CDS24;Parent=g7547.t1
HiC_scaffold_16	AUGUSTUS	CDS	36663803	36664870	1.0	+	0	ID=g7547.t3.CDS25;Parent=g7547.t3
HiC_scaffold_16	AUGUSTUS	stop_codon	36664868	36664870	.	+	0	ID=g7547.t1.stop1;Parent=g7547.t1
HiC_scaffold_16	AUGUSTUS	stop_codon	36664868	36664870	.	+	0	ID=g7547.t3.stop1;Parent=g7547.t3
HiC_scaffold_16	gmst	stop_codon	36677853	36677855	26.613329	-	0	ID=g7548.t1.stop1;Parent=g7548.t1
HiC_scaffold_16	gmst	gene	36677853	36678155	.	-	.	ID=g7548
HiC_scaffold_16	gmst	mRNA	36677853	36678155	.	-	.	ID=g7548.t1;Parent=g7548
HiC_scaffold_16	gmst	CDS	36677853	36678155	26.613329	-	0	ID=g7548.t1.CDS1;Parent=g7548.t1
HiC_scaffold_16	gmst	exon	36677853	36678155	26.613329	-	0	ID=g7548.t1.exon1;Parent=g7548.t1
HiC_scaffold_16	gmst	start_codon	36678153	36678155	26.613329	-	0	ID=g7548.t1.start1;Parent=g7548.t1
HiC_scaffold_16	AUGUSTUS	stop_codon	36678733	36678735	.	-	0	ID=g7549.t1.stop1;Parent=g7549.t1
HiC_scaffold_16	AUGUSTUS	stop_codon	36678733	36678735	.	-	0	ID=g7549.t2.stop1;Parent=g7549.t2
HiC_scaffold_16	AUGUSTUS	stop_codon	36678733	36678735	.	-	0	ID=g7549.t3.stop1;Parent=g7549.t3
HiC_scaffold_16	AUGUSTUS	stop_codon	36678733	36678735	.	-	0	ID=g7549.t4.stop1;Parent=g7549.t4
HiC_scaffold_16	AUGUSTUS	exon	36678733	36678867	.	-	.	ID=g7549.t1.exon1;Parent=g7549.t1
HiC_scaffold_16	AUGUSTUS	exon	36678733	36678867	.	-	.	ID=g7549.t2.exon1;Parent=g7549.t2
HiC_scaffold_16	AUGUSTUS	exon	36678733	36678867	.	-	.	ID=g7549.t3.exon1;Parent=g7549.t3
HiC_scaffold_16	AUGUSTUS	exon	36678733	36678867	.	-	.	ID=g7549.t4.exon1;Parent=g7549.t4
HiC_scaffold_16	AUGUSTUS	CDS	36678733	36678867	1.0	-	0	ID=g7549.t1.CDS1;Parent=g7549.t1
HiC_scaffold_16	AUGUSTUS	CDS	36678733	36678867	1.0	-	0	ID=g7549.t2.CDS1;Parent=g7549.t2
HiC_scaffold_16	AUGUSTUS	CDS	36678733	36678867	1.0	-	0	ID=g7549.t3.CDS1;Parent=g7549.t3
HiC_scaffold_16	AUGUSTUS	CDS	36678733	36678867	1.0	-	0	ID=g7549.t4.CDS1;Parent=g7549.t4
HiC_scaffold_16	AUGUSTUS	gene	36678733	36741665	.	-	.	ID=g7549
HiC_scaffold_16	AUGUSTUS	mRNA	36678733	36741665	0.97	-	.	ID=g7549.t1;Parent=g7549;em_target=9668.ENSMPUP00000015031;em_score=2801.1;em_evalue=0.0;em_tcov=.;em_OGs=28H9X@1|root,2QPNH@2759|Eukaryota,397MD@33154|Opisthokonta,3BE2D@33208|Metazoa,3E4I6@33213|Bilateria,48394@7711|Chordata,4956N@7742|Vertebrata,3J954@40674|Mammalia,3EM79@33554|Carnivora;em_COG_cat=T;em_desc=SRC kinase signaling inhibitor 1;em_max_annot_lvl=33208|Metazoa;em_Preferred_name=SRCIN1;em_PFAMs=AIP3;em_GOs=GO:0000902,GO:0000904,GO:0001932,GO:0001933,GO:0001934,GO:0002791,GO:0002792,GO:0003674,GO:0005488,GO:0005515,GO:0005575,GO:0005622,GO:0005623,GO:0005737,GO:0005856,GO:0006469,GO:0007155,GO:0007162,GO:0007275,GO:0007399,GO:0008150,GO:0009653,GO:0009892,GO:0009893,GO:0009987,GO:0010562,GO:0010563,GO:0010604,GO:0010605,GO:0010769,GO:0010975,GO:0014069,GO:0015629,GO:0016043,GO:0019220,GO:0019222,GO:0019899,GO:0019900,GO:0019901,GO:0019904,GO:0022008,GO:0022603,GO:0022604,GO:0022610,GO:0030027,GO:0030154,GO:0030155,GO:0030175,GO:0030334,GO:0030424,GO:0030425,GO:0031252,GO:0031323,GO:0031324,GO:0031325,GO:0031344,GO:0031399,GO:0031400,GO:0031401,GO:0031589,GO:0032268,GO:0032269,GO:0032270,GO:0032279,GO:0032501,GO:0032502,GO:0032879,GO:0032880,GO:0032989,GO:0033673,GO:0033674,GO:0034446,GO:0036477,GO:0040012,GO:0042325,GO:0042326,GO:0042327,GO:0042995,GO:0043005,GO:0043025,GO:0043085,GO:0043086,GO:0043226,GO:0043228,GO:0043229,GO:0043232,GO:0043549,GO:0044092,GO:0044093,GO:0044297,GO:0044424,GO:0044456,GO:0044463,GO:0044464,GO:0045202,GO:0045595,GO:0045664,GO:0045859,GO:0045860,GO:0045936,GO:0045937,GO:0048468,GO:0048518,GO:0048519,GO:0048522,GO:0048523,GO:0048699,GO:0048731,GO:0048814,GO:0048856,GO:0048869,GO:0050708,GO:0050709,GO:0050730,GO:0050731,GO:0050732,GO:0050767,GO:0050773,GO:0050789,GO:0050790,GO:0050793,GO:0050794,GO:0050803,GO:0050807,GO:0051046,GO:0051048,GO:0051049,GO:0051051,GO:0051128,GO:0051171,GO:0051172,GO:0051173,GO:0051174,GO:0051223,GO:0051224,GO:0051239,GO:0051246,GO:0051247,GO:0051248,GO:0051270,GO:0051338,GO:0051347,GO:0051348,GO:0051960,GO:0060255,GO:0060284,GO:0060998,GO:0061001,GO:0061097,GO:0061098,GO:0061099,GO:0065007,GO:0065008,GO:0065009,GO:0070201,GO:0071840,GO:0080090,GO:0090087,GO:0097447,GO:0097458,GO:0098794,GO:0098858,GO:0098984,GO:0099175,GO:0099572,GO:0120025,GO:0120035,GO:0120038,GO:1903530,GO:1903531,GO:1904950,GO:2000026,GO:2000145;em_KEGG_ko=ko:K19930;em_BRITE=ko00000,ko04131
HiC_scaffold_16	AUGUSTUS	mRNA	36678733	36741665	1.0	-	.	ID=g7549.t2;Parent=g7549;em_target=9668.ENSMPUP00000015031;em_score=2808.4;em_evalue=0.0;em_tcov=.;em_OGs=28H9X@1|root,2QPNH@2759|Eukaryota,397MD@33154|Opisthokonta,3BE2D@33208|Metazoa,3E4I6@33213|Bilateria,48394@7711|Chordata,4956N@7742|Vertebrata,3J954@40674|Mammalia,3EM79@33554|Carnivora;em_COG_cat=T;em_desc=SRC kinase signaling inhibitor 1;em_max_annot_lvl=33208|Metazoa;em_Preferred_name=SRCIN1;em_PFAMs=AIP3;em_GOs=GO:0000902,GO:0000904,GO:0001932,GO:0001933,GO:0001934,GO:0002791,GO:0002792,GO:0003674,GO:0005488,GO:0005515,GO:0005575,GO:0005622,GO:0005623,GO:0005737,GO:0005856,GO:0006469,GO:0007155,GO:0007162,GO:0007275,GO:0007399,GO:0008150,GO:0009653,GO:0009892,GO:0009893,GO:0009987,GO:0010562,GO:0010563,GO:0010604,GO:0010605,GO:0010769,GO:0010975,GO:0014069,GO:0015629,GO:0016043,GO:0019220,GO:0019222,GO:0019899,GO:0019900,GO:0019901,GO:0019904,GO:0022008,GO:0022603,GO:0022604,GO:0022610,GO:0030027,GO:0030154,GO:0030155,GO:0030175,GO:0030334,GO:0030424,GO:0030425,GO:0031252,GO:0031323,GO:0031324,GO:0031325,GO:0031344,GO:0031399,GO:0031400,GO:0031401,GO:0031589,GO:0032268,GO:0032269,GO:0032270,GO:0032279,GO:0032501,GO:0032502,GO:0032879,GO:0032880,GO:0032989,GO:0033673,GO:0033674,GO:0034446,GO:0036477,GO:0040012,GO:0042325,GO:0042326,GO:0042327,GO:0042995,GO:0043005,GO:0043025,GO:0043085,GO:0043086,GO:0043226,GO:0043228,GO:0043229,GO:0043232,GO:0043549,GO:0044092,GO:0044093,GO:0044297,GO:0044424,GO:0044456,GO:0044463,GO:0044464,GO:0045202,GO:0045595,GO:0045664,GO:0045859,GO:0045860,GO:0045936,GO:0045937,GO:0048468,GO:0048518,GO:0048519,GO:0048522,GO:0048523,GO:0048699,GO:0048731,GO:0048814,GO:0048856,GO:0048869,GO:0050708,GO:0050709,GO:0050730,GO:0050731,GO:0050732,GO:0050767,GO:0050773,GO:0050789,GO:0050790,GO:0050793,GO:0050794,GO:0050803,GO:0050807,GO:0051046,GO:0051048,GO:0051049,GO:0051051,GO:0051128,GO:0051171,GO:0051172,GO:0051173,GO:0051174,GO:0051223,GO:0051224,GO:0051239,GO:0051246,GO:0051247,GO:0051248,GO:0051270,GO:0051338,GO:0051347,GO:0051348,GO:0051960,GO:0060255,GO:0060284,GO:0060998,GO:0061001,GO:0061097,GO:0061098,GO:0061099,GO:0065007,GO:0065008,GO:0065009,GO:0070201,GO:0071840,GO:0080090,GO:0090087,GO:0097447,GO:0097458,GO:0098794,GO:0098858,GO:0098984,GO:0099175,GO:0099572,GO:0120025,GO:0120035,GO:0120038,GO:1903530,GO:1903531,GO:1904950,GO:2000026,GO:2000145;em_KEGG_ko=ko:K19930;em_BRITE=ko00000,ko04131
HiC_scaffold_16	AUGUSTUS	mRNA	36678733	36741665	1.0	-	.	ID=g7549.t3;Parent=g7549;em_target=9668.ENSMPUP00000015031;em_score=2725.9;em_evalue=0.0;em_tcov=.;em_OGs=28H9X@1|root,2QPNH@2759|Eukaryota,397MD@33154|Opisthokonta,3BE2D@33208|Metazoa,3E4I6@33213|Bilateria,48394@7711|Chordata,4956N@7742|Vertebrata,3J954@40674|Mammalia,3EM79@33554|Carnivora;em_COG_cat=T;em_desc=SRC kinase signaling inhibitor 1;em_max_annot_lvl=33208|Metazoa;em_Preferred_name=SRCIN1;em_PFAMs=AIP3;em_GOs=GO:0000902,GO:0000904,GO:0001932,GO:0001933,GO:0001934,GO:0002791,GO:0002792,GO:0003674,GO:0005488,GO:0005515,GO:0005575,GO:0005622,GO:0005623,GO:0005737,GO:0005856,GO:0006469,GO:0007155,GO:0007162,GO:0007275,GO:0007399,GO:0008150,GO:0009653,GO:0009892,GO:0009893,GO:0009987,GO:0010562,GO:0010563,GO:0010604,GO:0010605,GO:0010769,GO:0010975,GO:0014069,GO:0015629,GO:0016043,GO:0019220,GO:0019222,GO:0019899,GO:0019900,GO:0019901,GO:0019904,GO:0022008,GO:0022603,GO:0022604,GO:0022610,GO:0030027,GO:0030154,GO:0030155,GO:0030175,GO:0030334,GO:0030424,GO:0030425,GO:0031252,GO:0031323,GO:0031324,GO:0031325,GO:0031344,GO:0031399,GO:0031400,GO:0031401,GO:0031589,GO:0032268,GO:0032269,GO:0032270,GO:0032279,GO:0032501,GO:0032502,GO:0032879,GO:0032880,GO:0032989,GO:0033673,GO:0033674,GO:0034446,GO:0036477,GO:0040012,GO:0042325,GO:0042326,GO:0042327,GO:0042995,GO:0043005,GO:0043025,GO:0043085,GO:0043086,GO:0043226,GO:0043228,GO:0043229,GO:0043232,GO:0043549,GO:0044092,GO:0044093,GO:0044297,GO:0044424,GO:0044456,GO:0044463,GO:0044464,GO:0045202,GO:0045595,GO:0045664,GO:0045859,GO:0045860,GO:0045936,GO:0045937,GO:0048468,GO:0048518,GO:0048519,GO:0048522,GO:0048523,GO:0048699,GO:0048731,GO:0048814,GO:0048856,GO:0048869,GO:0050708,GO:0050709,GO:0050730,GO:0050731,GO:0050732,GO:0050767,GO:0050773,GO:0050789,GO:0050790,GO:0050793,GO:0050794,GO:0050803,GO:0050807,GO:0051046,GO:0051048,GO:0051049,GO:0051051,GO:0051128,GO:0051171,GO:0051172,GO:0051173,GO:0051174,GO:0051223,GO:0051224,GO:0051239,GO:0051246,GO:0051247,GO:0051248,GO:0051270,GO:0051338,GO:0051347,GO:0051348,GO:0051960,GO:0060255,GO:0060284,GO:0060998,GO:0061001,GO:0061097,GO:0061098,GO:0061099,GO:0065007,GO:0065008,GO:0065009,GO:0070201,GO:0071840,GO:0080090,GO:0090087,GO:0097447,GO:0097458,GO:0098794,GO:0098858,GO:0098984,GO:0099175,GO:0099572,GO:0120025,GO:0120035,GO:0120038,GO:1903530,GO:1903531,GO:1904950,GO:2000026,GO:2000145;em_KEGG_ko=ko:K19930;em_BRITE=ko00000,ko04131
HiC_scaffold_16	AUGUSTUS	mRNA	36678733	36741665	1.0	-	.	ID=g7549.t4;Parent=g7549;em_target=9668.ENSMPUP00000015031;em_score=2694.6;em_evalue=0.0;em_tcov=.;em_OGs=28H9X@1|root,2QPNH@2759|Eukaryota,397MD@33154|Opisthokonta,3BE2D@33208|Metazoa,3E4I6@33213|Bilateria,48394@7711|Chordata,4956N@7742|Vertebrata,3J954@40674|Mammalia,3EM79@33554|Carnivora;em_COG_cat=T;em_desc=SRC kinase signaling inhibitor 1;em_max_annot_lvl=33208|Metazoa;em_Preferred_name=SRCIN1;em_PFAMs=AIP3;em_GOs=GO:0000902,GO:0000904,GO:0001932,GO:0001933,GO:0001934,GO:0002791,GO:0002792,GO:0003674,GO:0005488,GO:0005515,GO:0005575,GO:0005622,GO:0005623,GO:0005737,GO:0005856,GO:0006469,GO:0007155,GO:0007162,GO:0007275,GO:0007399,GO:0008150,GO:0009653,GO:0009892,GO:0009893,GO:0009987,GO:0010562,GO:0010563,GO:0010604,GO:0010605,GO:0010769,GO:0010975,GO:0014069,GO:0015629,GO:0016043,GO:0019220,GO:0019222,GO:0019899,GO:0019900,GO:0019901,GO:0019904,GO:0022008,GO:0022603,GO:0022604,GO:0022610,GO:0030027,GO:0030154,GO:0030155,GO:0030175,GO:0030334,GO:0030424,GO:0030425,GO:0031252,GO:0031323,GO:0031324,GO:0031325,GO:0031344,GO:0031399,GO:0031400,GO:0031401,GO:0031589,GO:0032268,GO:0032269,GO:0032270,GO:0032279,GO:0032501,GO:0032502,GO:0032879,GO:0032880,GO:0032989,GO:0033673,GO:0033674,GO:0034446,GO:0036477,GO:0040012,GO:0042325,GO:0042326,GO:0042327,GO:0042995,GO:0043005,GO:0043025,GO:0043085,GO:0043086,GO:0043226,GO:0043228,GO:0043229,GO:0043232,GO:0043549,GO:0044092,GO:0044093,GO:0044297,GO:0044424,GO:0044456,GO:0044463,GO:0044464,GO:0045202,GO:0045595,GO:0045664,GO:0045859,GO:0045860,GO:0045936,GO:0045937,GO:0048468,GO:0048518,GO:0048519,GO:0048522,GO:0048523,GO:0048699,GO:0048731,GO:0048814,GO:0048856,GO:0048869,GO:0050708,GO:0050709,GO:0050730,GO:0050731,GO:0050732,GO:0050767,GO:0050773,GO:0050789,GO:0050790,GO:0050793,GO:0050794,GO:0050803,GO:0050807,GO:0051046,GO:0051048,GO:0051049,GO:0051051,GO:0051128,GO:0051171,GO:0051172,GO:0051173,GO:0051174,GO:0051223,GO:0051224,GO:0051239,GO:0051246,GO:0051247,GO:0051248,GO:0051270,GO:0051338,GO:0051347,GO:0051348,GO:0051960,GO:0060255,GO:0060284,GO:0060998,GO:0061001,GO:0061097,GO:0061098,GO:0061099,GO:0065007,GO:0065008,GO:0065009,GO:0070201,GO:0071840,GO:0080090,GO:0090087,GO:0097447,GO:0097458,GO:0098794,GO:0098858,GO:0098984,GO:0099175,GO:0099572,GO:0120025,GO:0120035,GO:0120038,GO:1903530,GO:1903531,GO:1904950,GO:2000026,GO:2000145;em_KEGG_ko=ko:K19930;em_BRITE=ko00000,ko04131
HiC_scaffold_16	AUGUSTUS	intron	36678868	36684784	1.0	-	.	ID=g7549.t1.intron1;Parent=g7549.t1
HiC_scaffold_16	AUGUSTUS	intron	36678868	36684784	1.0	-	.	ID=g7549.t2.intron1;Parent=g7549.t2
HiC_scaffold_16	AUGUSTUS	intron	36678868	36684784	1.0	-	.	ID=g7549.t3.intron1;Parent=g7549.t3
HiC_scaffold_16	AUGUSTUS	intron	36678868	36684784	1.0	-	.	ID=g7549.t4.intron1;Parent=g7549.t4
HiC_scaffold_16	GeneMark.hmm3	stop_codon	36683406	36683408	.	-	0	ID=g7549.t5.stop1;Parent=g7549.t5
HiC_scaffold_16	GeneMark.hmm3	CDS	36683406	36683574	.	-	1	ID=g7549.t5.CDS1;Parent=g7549.t5
HiC_scaffold_16	GeneMark.hmm3	exon	36683406	36683574	.	-	1	ID=g7549.t5.exon1;Parent=g7549.t5
HiC_scaffold_16	GeneMark.hmm3	mRNA	36683406	36709587	.	-	.	ID=g7549.t5;Parent=g7549;em_target=9668.ENSMPUP00000015031;em_score=2349.5;em_evalue=0.0;em_tcov=.;em_OGs=28H9X@1|root,2QPNH@2759|Eukaryota,397MD@33154|Opisthokonta,3BE2D@33208|Metazoa,3E4I6@33213|Bilateria,48394@7711|Chordata,4956N@7742|Vertebrata,3J954@40674|Mammalia,3EM79@33554|Carnivora;em_COG_cat=T;em_desc=SRC kinase signaling inhibitor 1;em_max_annot_lvl=33208|Metazoa;em_Preferred_name=SRCIN1;em_PFAMs=AIP3;em_GOs=GO:0000902,GO:0000904,GO:0001932,GO:0001933,GO:0001934,GO:0002791,GO:0002792,GO:0003674,GO:0005488,GO:0005515,GO:0005575,GO:0005622,GO:0005623,GO:0005737,GO:0005856,GO:0006469,GO:0007155,GO:0007162,GO:0007275,GO:0007399,GO:0008150,GO:0009653,GO:0009892,GO:0009893,GO:0009987,GO:0010562,GO:0010563,GO:0010604,GO:0010605,GO:0010769,GO:0010975,GO:0014069,GO:0015629,GO:0016043,GO:0019220,GO:0019222,GO:0019899,GO:0019900,GO:0019901,GO:0019904,GO:0022008,GO:0022603,GO:0022604,GO:0022610,GO:0030027,GO:0030154,GO:0030155,GO:0030175,GO:0030334,GO:0030424,GO:0030425,GO:0031252,GO:0031323,GO:0031324,GO:0031325,GO:0031344,GO:0031399,GO:0031400,GO:0031401,GO:0031589,GO:0032268,GO:0032269,GO:0032270,GO:0032279,GO:0032501,GO:0032502,GO:0032879,GO:0032880,GO:0032989,GO:0033673,GO:0033674,GO:0034446,GO:0036477,GO:0040012,GO:0042325,GO:0042326,GO:0042327,GO:0042995,GO:0043005,GO:0043025,GO:0043085,GO:0043086,GO:0043226,GO:0043228,GO:0043229,GO:0043232,GO:0043549,GO:0044092,GO:0044093,GO:0044297,GO:0044424,GO:0044456,GO:0044463,GO:0044464,GO:0045202,GO:0045595,GO:0045664,GO:0045859,GO:0045860,GO:0045936,GO:0045937,GO:0048468,GO:0048518,GO:0048519,GO:0048522,GO:0048523,GO:0048699,GO:0048731,GO:0048814,GO:0048856,GO:0048869,GO:0050708,GO:0050709,GO:0050730,GO:0050731,GO:0050732,GO:0050767,GO:0050773,GO:0050789,GO:0050790,GO:0050793,GO:0050794,GO:0050803,GO:0050807,GO:0051046,GO:0051048,GO:0051049,GO:0051051,GO:0051128,GO:0051171,GO:0051172,GO:0051173,GO:0051174,GO:0051223,GO:0051224,GO:0051239,GO:0051246,GO:0051247,GO:0051248,GO:0051270,GO:0051338,GO:0051347,GO:0051348,GO:0051960,GO:0060255,GO:0060284,GO:0060998,GO:0061001,GO:0061097,GO:0061098,GO:0061099,GO:0065007,GO:0065008,GO:0065009,GO:0070201,GO:0071840,GO:0080090,GO:0090087,GO:0097447,GO:0097458,GO:0098794,GO:0098858,GO:0098984,GO:0099175,GO:0099572,GO:0120025,GO:0120035,GO:0120038,GO:1903530,GO:1903531,GO:1904950,GO:2000026,GO:2000145;em_KEGG_ko=ko:K19930;em_BRITE=ko00000,ko04131
HiC_scaffold_16	GeneMark.hmm3	intron	36683575	36683915	.	-	2	ID=g7549.t5.intron1;Parent=g7549.t5
HiC_scaffold_16	GeneMark.hmm3	CDS	36683916	36683998	.	-	0	ID=g7549.t5.CDS2;Parent=g7549.t5
HiC_scaffold_16	GeneMark.hmm3	exon	36683916	36683998	.	-	0	ID=g7549.t5.exon2;Parent=g7549.t5
HiC_scaffold_16	GeneMark.hmm3	intron	36683999	36684784	.	-	0	ID=g7549.t5.intron2;Parent=g7549.t5
HiC_scaffold_16	AUGUSTUS	exon	36684785	36684931	.	-	.	ID=g7549.t1.exon2;Parent=g7549.t1
HiC_scaffold_16	AUGUSTUS	exon	36684785	36684931	.	-	.	ID=g7549.t2.exon2;Parent=g7549.t2
HiC_scaffold_16	AUGUSTUS	exon	36684785	36684931	.	-	.	ID=g7549.t3.exon2;Parent=g7549.t3
HiC_scaffold_16	AUGUSTUS	exon	36684785	36684931	.	-	.	ID=g7549.t4.exon2;Parent=g7549.t4
HiC_scaffold_16	GeneMark.hmm3	CDS	36684785	36684931	.	-	0	ID=g7549.t5.CDS3;Parent=g7549.t5
HiC_scaffold_16	GeneMark.hmm3	exon	36684785	36684931	.	-	0	ID=g7549.t5.exon3;Parent=g7549.t5
HiC_scaffold_16	AUGUSTUS	CDS	36684785	36684931	1.0	-	0	ID=g7549.t1.CDS2;Parent=g7549.t1
HiC_scaffold_16	AUGUSTUS	CDS	36684785	36684931	1.0	-	0	ID=g7549.t2.CDS2;Parent=g7549.t2
HiC_scaffold_16	AUGUSTUS	CDS	36684785	36684931	1.0	-	0	ID=g7549.t3.CDS2;Parent=g7549.t3
HiC_scaffold_16	AUGUSTUS	CDS	36684785	36684931	1.0	-	0	ID=g7549.t4.CDS2;Parent=g7549.t4
HiC_scaffold_16	GeneMark.hmm3	intron	36684932	36685039	.	-	0	ID=g7549.t5.intron3;Parent=g7549.t5
HiC_scaffold_16	AUGUSTUS	intron	36684932	36689418	1.0	-	.	ID=g7549.t1.intron2;Parent=g7549.t1
HiC_scaffold_16	AUGUSTUS	intron	36684932	36689418	1.0	-	.	ID=g7549.t2.intron2;Parent=g7549.t2
HiC_scaffold_16	AUGUSTUS	intron	36684932	36689418	1.0	-	.	ID=g7549.t3.intron2;Parent=g7549.t3
HiC_scaffold_16	AUGUSTUS	intron	36684932	36689418	1.0	-	.	ID=g7549.t4.intron2;Parent=g7549.t4
HiC_scaffold_16	GeneMark.hmm3	CDS	36685040	36685120	.	-	0	ID=g7549.t5.CDS4;Parent=g7549.t5
HiC_scaffold_16	GeneMark.hmm3	exon	36685040	36685120	.	-	0	ID=g7549.t5.exon4;Parent=g7549.t5
HiC_scaffold_16	GeneMark.hmm3	intron	36685121	36685676	.	-	0	ID=g7549.t5.intron4;Parent=g7549.t5
HiC_scaffold_16	GeneMark.hmm3	CDS	36685677	36685708	.	-	2	ID=g7549.t5.CDS5;Parent=g7549.t5
HiC_scaffold_16	GeneMark.hmm3	exon	36685677	36685708	.	-	2	ID=g7549.t5.exon5;Parent=g7549.t5
HiC_scaffold_16	GeneMark.hmm3	intron	36685709	36685833	.	-	1	ID=g7549.t5.intron5;Parent=g7549.t5
HiC_scaffold_16	GeneMark.hmm3	CDS	36685834	36686419	.	-	0	ID=g7549.t5.CDS6;Parent=g7549.t5
HiC_scaffold_16	GeneMark.hmm3	exon	36685834	36686419	.	-	0	ID=g7549.t5.exon6;Parent=g7549.t5
HiC_scaffold_16	GeneMark.hmm3	intron	36686420	36686621	.	-	0	ID=g7549.t5.intron6;Parent=g7549.t5
HiC_scaffold_16	GeneMark.hmm3	CDS	36686622	36686744	.	-	0	ID=g7549.t5.CDS7;Parent=g7549.t5
HiC_scaffold_16	GeneMark.hmm3	exon	36686622	36686744	.	-	0	ID=g7549.t5.exon7;Parent=g7549.t5
HiC_scaffold_16	GeneMark.hmm3	intron	36686745	36687443	.	-	0	ID=g7549.t5.intron7;Parent=g7549.t5
HiC_scaffold_16	GeneMark.hmm3	CDS	36687444	36687467	.	-	0	ID=g7549.t5.CDS8;Parent=g7549.t5
HiC_scaffold_16	GeneMark.hmm3	exon	36687444	36687467	.	-	0	ID=g7549.t5.exon8;Parent=g7549.t5
HiC_scaffold_16	GeneMark.hmm3	intron	36687468	36688720	.	-	0	ID=g7549.t5.intron8;Parent=g7549.t5
HiC_scaffold_16	GeneMark.hmm3	CDS	36688721	36688843	.	-	0	ID=g7549.t5.CDS9;Parent=g7549.t5
HiC_scaffold_16	GeneMark.hmm3	exon	36688721	36688843	.	-	0	ID=g7549.t5.exon9;Parent=g7549.t5
HiC_scaffold_16	GeneMark.hmm3	intron	36688844	36689418	.	-	0	ID=g7549.t5.intron9;Parent=g7549.t5
HiC_scaffold_16	AUGUSTUS	exon	36689419	36689571	.	-	.	ID=g7549.t1.exon3;Parent=g7549.t1
HiC_scaffold_16	AUGUSTUS	exon	36689419	36689571	.	-	.	ID=g7549.t2.exon3;Parent=g7549.t2
HiC_scaffold_16	AUGUSTUS	exon	36689419	36689571	.	-	.	ID=g7549.t3.exon3;Parent=g7549.t3
HiC_scaffold_16	AUGUSTUS	exon	36689419	36689571	.	-	.	ID=g7549.t4.exon3;Parent=g7549.t4
HiC_scaffold_16	GeneMark.hmm3	CDS	36689419	36689571	.	-	0	ID=g7549.t5.CDS10;Parent=g7549.t5
HiC_scaffold_16	GeneMark.hmm3	exon	36689419	36689571	.	-	0	ID=g7549.t5.exon10;Parent=g7549.t5
HiC_scaffold_16	AUGUSTUS	CDS	36689419	36689571	1.0	-	0	ID=g7549.t1.CDS3;Parent=g7549.t1
HiC_scaffold_16	AUGUSTUS	CDS	36689419	36689571	1.0	-	0	ID=g7549.t2.CDS3;Parent=g7549.t2
HiC_scaffold_16	AUGUSTUS	CDS	36689419	36689571	1.0	-	0	ID=g7549.t3.CDS3;Parent=g7549.t3
HiC_scaffold_16	AUGUSTUS	CDS	36689419	36689571	1.0	-	0	ID=g7549.t4.CDS3;Parent=g7549.t4
HiC_scaffold_16	GeneMark.hmm3	intron	36689572	36689819	.	-	0	ID=g7549.t5.intron10;Parent=g7549.t5
HiC_scaffold_16	AUGUSTUS	intron	36689572	36689819	1.0	-	.	ID=g7549.t1.intron3;Parent=g7549.t1
HiC_scaffold_16	AUGUSTUS	intron	36689572	36689819	1.0	-	.	ID=g7549.t2.intron3;Parent=g7549.t2
HiC_scaffold_16	AUGUSTUS	intron	36689572	36689819	1.0	-	.	ID=g7549.t3.intron3;Parent=g7549.t3
HiC_scaffold_16	AUGUSTUS	intron	36689572	36689819	1.0	-	.	ID=g7549.t4.intron3;Parent=g7549.t4
HiC_scaffold_16	AUGUSTUS	exon	36689820	36689974	.	-	.	ID=g7549.t1.exon4;Parent=g7549.t1
HiC_scaffold_16	AUGUSTUS	exon	36689820	36689974	.	-	.	ID=g7549.t2.exon4;Parent=g7549.t2
HiC_scaffold_16	AUGUSTUS	exon	36689820	36689974	.	-	.	ID=g7549.t3.exon4;Parent=g7549.t3
HiC_scaffold_16	AUGUSTUS	exon	36689820	36689974	.	-	.	ID=g7549.t4.exon4;Parent=g7549.t4
HiC_scaffold_16	GeneMark.hmm3	CDS	36689820	36689974	.	-	2	ID=g7549.t5.CDS11;Parent=g7549.t5
HiC_scaffold_16	GeneMark.hmm3	exon	36689820	36689974	.	-	2	ID=g7549.t5.exon11;Parent=g7549.t5
HiC_scaffold_16	AUGUSTUS	CDS	36689820	36689974	1.0	-	2	ID=g7549.t1.CDS4;Parent=g7549.t1
HiC_scaffold_16	AUGUSTUS	CDS	36689820	36689974	1.0	-	2	ID=g7549.t2.CDS4;Parent=g7549.t2
HiC_scaffold_16	AUGUSTUS	CDS	36689820	36689974	1.0	-	2	ID=g7549.t3.CDS4;Parent=g7549.t3
HiC_scaffold_16	AUGUSTUS	CDS	36689820	36689974	1.0	-	2	ID=g7549.t4.CDS4;Parent=g7549.t4
HiC_scaffold_16	GeneMark.hmm3	intron	36689975	36691847	.	-	1	ID=g7549.t5.intron11;Parent=g7549.t5
HiC_scaffold_16	AUGUSTUS	intron	36689975	36691847	1.0	-	.	ID=g7549.t1.intron4;Parent=g7549.t1
HiC_scaffold_16	AUGUSTUS	intron	36689975	36691847	1.0	-	.	ID=g7549.t2.intron4;Parent=g7549.t2
HiC_scaffold_16	AUGUSTUS	intron	36689975	36691847	1.0	-	.	ID=g7549.t3.intron4;Parent=g7549.t3
HiC_scaffold_16	AUGUSTUS	intron	36689975	36691847	1.0	-	.	ID=g7549.t4.intron4;Parent=g7549.t4
HiC_scaffold_16	AUGUSTUS	exon	36691848	36692082	.	-	.	ID=g7549.t1.exon5;Parent=g7549.t1
HiC_scaffold_16	AUGUSTUS	exon	36691848	36692082	.	-	.	ID=g7549.t2.exon5;Parent=g7549.t2
HiC_scaffold_16	AUGUSTUS	exon	36691848	36692082	.	-	.	ID=g7549.t3.exon5;Parent=g7549.t3
HiC_scaffold_16	AUGUSTUS	exon	36691848	36692082	.	-	.	ID=g7549.t4.exon5;Parent=g7549.t4
HiC_scaffold_16	GeneMark.hmm3	CDS	36691848	36692082	.	-	0	ID=g7549.t5.CDS12;Parent=g7549.t5
HiC_scaffold_16	GeneMark.hmm3	exon	36691848	36692082	.	-	0	ID=g7549.t5.exon12;Parent=g7549.t5
HiC_scaffold_16	AUGUSTUS	CDS	36691848	36692082	1.0	-	0	ID=g7549.t1.CDS5;Parent=g7549.t1
HiC_scaffold_16	AUGUSTUS	CDS	36691848	36692082	1.0	-	0	ID=g7549.t2.CDS5;Parent=g7549.t2
HiC_scaffold_16	AUGUSTUS	CDS	36691848	36692082	1.0	-	0	ID=g7549.t3.CDS5;Parent=g7549.t3
HiC_scaffold_16	AUGUSTUS	CDS	36691848	36692082	1.0	-	0	ID=g7549.t4.CDS5;Parent=g7549.t4
HiC_scaffold_16	GeneMark.hmm3	intron	36692083	36692534	.	-	0	ID=g7549.t5.intron12;Parent=g7549.t5
HiC_scaffold_16	AUGUSTUS	intron	36692083	36692534	1.0	-	.	ID=g7549.t1.intron5;Parent=g7549.t1
HiC_scaffold_16	AUGUSTUS	intron	36692083	36692534	1.0	-	.	ID=g7549.t2.intron5;Parent=g7549.t2
HiC_scaffold_16	AUGUSTUS	intron	36692083	36692534	1.0	-	.	ID=g7549.t3.intron5;Parent=g7549.t3
HiC_scaffold_16	AUGUSTUS	intron	36692083	36692534	1.0	-	.	ID=g7549.t4.intron5;Parent=g7549.t4
HiC_scaffold_16	AUGUSTUS	exon	36692535	36692781	.	-	.	ID=g7549.t1.exon6;Parent=g7549.t1
HiC_scaffold_16	AUGUSTUS	exon	36692535	36692781	.	-	.	ID=g7549.t2.exon6;Parent=g7549.t2
HiC_scaffold_16	AUGUSTUS	exon	36692535	36692781	.	-	.	ID=g7549.t3.exon6;Parent=g7549.t3
HiC_scaffold_16	AUGUSTUS	exon	36692535	36692781	.	-	.	ID=g7549.t4.exon6;Parent=g7549.t4
HiC_scaffold_16	GeneMark.hmm3	CDS	36692535	36692781	.	-	1	ID=g7549.t5.CDS13;Parent=g7549.t5
HiC_scaffold_16	GeneMark.hmm3	exon	36692535	36692781	.	-	1	ID=g7549.t5.exon13;Parent=g7549.t5
HiC_scaffold_16	AUGUSTUS	CDS	36692535	36692781	1.0	-	1	ID=g7549.t1.CDS6;Parent=g7549.t1
HiC_scaffold_16	AUGUSTUS	CDS	36692535	36692781	1.0	-	1	ID=g7549.t2.CDS6;Parent=g7549.t2
HiC_scaffold_16	AUGUSTUS	CDS	36692535	36692781	1.0	-	1	ID=g7549.t3.CDS6;Parent=g7549.t3
HiC_scaffold_16	AUGUSTUS	CDS	36692535	36692781	1.0	-	1	ID=g7549.t4.CDS6;Parent=g7549.t4
HiC_scaffold_16	GeneMark.hmm3	intron	36692782	36693111	.	-	2	ID=g7549.t5.intron13;Parent=g7549.t5
HiC_scaffold_16	AUGUSTUS	intron	36692782	36693111	1.0	-	.	ID=g7549.t1.intron6;Parent=g7549.t1
HiC_scaffold_16	AUGUSTUS	intron	36692782	36693111	1.0	-	.	ID=g7549.t2.intron6;Parent=g7549.t2
HiC_scaffold_16	AUGUSTUS	intron	36692782	36693111	1.0	-	.	ID=g7549.t3.intron6;Parent=g7549.t3
HiC_scaffold_16	AUGUSTUS	intron	36692782	36693111	1.0	-	.	ID=g7549.t4.intron6;Parent=g7549.t4
HiC_scaffold_16	AUGUSTUS	exon	36693112	36693259	.	-	.	ID=g7549.t1.exon7;Parent=g7549.t1
HiC_scaffold_16	AUGUSTUS	exon	36693112	36693259	.	-	.	ID=g7549.t2.exon7;Parent=g7549.t2
HiC_scaffold_16	AUGUSTUS	exon	36693112	36693259	.	-	.	ID=g7549.t3.exon7;Parent=g7549.t3
HiC_scaffold_16	AUGUSTUS	exon	36693112	36693259	.	-	.	ID=g7549.t4.exon7;Parent=g7549.t4
HiC_scaffold_16	GeneMark.hmm3	CDS	36693112	36693259	.	-	2	ID=g7549.t5.CDS14;Parent=g7549.t5
HiC_scaffold_16	GeneMark.hmm3	exon	36693112	36693259	.	-	2	ID=g7549.t5.exon14;Parent=g7549.t5
HiC_scaffold_16	AUGUSTUS	CDS	36693112	36693259	1.0	-	2	ID=g7549.t1.CDS7;Parent=g7549.t1
HiC_scaffold_16	AUGUSTUS	CDS	36693112	36693259	1.0	-	2	ID=g7549.t2.CDS7;Parent=g7549.t2
HiC_scaffold_16	AUGUSTUS	CDS	36693112	36693259	1.0	-	2	ID=g7549.t3.CDS7;Parent=g7549.t3
HiC_scaffold_16	AUGUSTUS	CDS	36693112	36693259	1.0	-	2	ID=g7549.t4.CDS7;Parent=g7549.t4
HiC_scaffold_16	GeneMark.hmm3	intron	36693260	36693419	.	-	1	ID=g7549.t5.intron14;Parent=g7549.t5
HiC_scaffold_16	AUGUSTUS	intron	36693260	36693419	1.0	-	.	ID=g7549.t1.intron7;Parent=g7549.t1
HiC_scaffold_16	AUGUSTUS	intron	36693260	36693419	1.0	-	.	ID=g7549.t2.intron7;Parent=g7549.t2
HiC_scaffold_16	AUGUSTUS	intron	36693260	36693419	1.0	-	.	ID=g7549.t3.intron7;Parent=g7549.t3
HiC_scaffold_16	AUGUSTUS	intron	36693260	36693419	1.0	-	.	ID=g7549.t4.intron7;Parent=g7549.t4
HiC_scaffold_16	AUGUSTUS	exon	36693420	36693550	.	-	.	ID=g7549.t1.exon8;Parent=g7549.t1
HiC_scaffold_16	AUGUSTUS	exon	36693420	36693550	.	-	.	ID=g7549.t2.exon8;Parent=g7549.t2
HiC_scaffold_16	AUGUSTUS	exon	36693420	36693550	.	-	.	ID=g7549.t3.exon8;Parent=g7549.t3
HiC_scaffold_16	AUGUSTUS	exon	36693420	36693550	.	-	.	ID=g7549.t4.exon8;Parent=g7549.t4
HiC_scaffold_16	GeneMark.hmm3	CDS	36693420	36693550	.	-	1	ID=g7549.t5.CDS15;Parent=g7549.t5
HiC_scaffold_16	GeneMark.hmm3	exon	36693420	36693550	.	-	1	ID=g7549.t5.exon15;Parent=g7549.t5
HiC_scaffold_16	AUGUSTUS	CDS	36693420	36693550	1.0	-	1	ID=g7549.t1.CDS8;Parent=g7549.t1
HiC_scaffold_16	AUGUSTUS	CDS	36693420	36693550	1.0	-	1	ID=g7549.t2.CDS8;Parent=g7549.t2
HiC_scaffold_16	AUGUSTUS	CDS	36693420	36693550	1.0	-	1	ID=g7549.t3.CDS8;Parent=g7549.t3
HiC_scaffold_16	AUGUSTUS	CDS	36693420	36693550	1.0	-	1	ID=g7549.t4.CDS8;Parent=g7549.t4
HiC_scaffold_16	GeneMark.hmm3	intron	36693551	36698372	.	-	2	ID=g7549.t5.intron15;Parent=g7549.t5
HiC_scaffold_16	AUGUSTUS	intron	36693551	36698372	1.0	-	.	ID=g7549.t1.intron8;Parent=g7549.t1
HiC_scaffold_16	AUGUSTUS	intron	36693551	36698372	1.0	-	.	ID=g7549.t2.intron8;Parent=g7549.t2
HiC_scaffold_16	AUGUSTUS	intron	36693551	36698372	1.0	-	.	ID=g7549.t3.intron8;Parent=g7549.t3
HiC_scaffold_16	AUGUSTUS	intron	36693551	36698372	1.0	-	.	ID=g7549.t4.intron8;Parent=g7549.t4
HiC_scaffold_16	AUGUSTUS	exon	36698373	36698548	.	-	.	ID=g7549.t1.exon9;Parent=g7549.t1
HiC_scaffold_16	AUGUSTUS	exon	36698373	36698548	.	-	.	ID=g7549.t2.exon9;Parent=g7549.t2
HiC_scaffold_16	AUGUSTUS	exon	36698373	36698548	.	-	.	ID=g7549.t3.exon9;Parent=g7549.t3
HiC_scaffold_16	AUGUSTUS	exon	36698373	36698548	.	-	.	ID=g7549.t4.exon9;Parent=g7549.t4
HiC_scaffold_16	GeneMark.hmm3	CDS	36698373	36698548	.	-	0	ID=g7549.t5.CDS16;Parent=g7549.t5
HiC_scaffold_16	GeneMark.hmm3	exon	36698373	36698548	.	-	0	ID=g7549.t5.exon16;Parent=g7549.t5
HiC_scaffold_16	AUGUSTUS	CDS	36698373	36698548	1.0	-	0	ID=g7549.t1.CDS9;Parent=g7549.t1
HiC_scaffold_16	AUGUSTUS	CDS	36698373	36698548	1.0	-	0	ID=g7549.t2.CDS9;Parent=g7549.t2
HiC_scaffold_16	AUGUSTUS	CDS	36698373	36698548	1.0	-	0	ID=g7549.t3.CDS9;Parent=g7549.t3
HiC_scaffold_16	AUGUSTUS	CDS	36698373	36698548	1.0	-	0	ID=g7549.t4.CDS9;Parent=g7549.t4
HiC_scaffold_16	GeneMark.hmm3	intron	36698549	36699695	.	-	0	ID=g7549.t5.intron16;Parent=g7549.t5
HiC_scaffold_16	AUGUSTUS	intron	36698549	36699695	1.0	-	.	ID=g7549.t1.intron9;Parent=g7549.t1
HiC_scaffold_16	AUGUSTUS	intron	36698549	36699695	1.0	-	.	ID=g7549.t2.intron9;Parent=g7549.t2
HiC_scaffold_16	AUGUSTUS	intron	36698549	36699695	1.0	-	.	ID=g7549.t3.intron9;Parent=g7549.t3
HiC_scaffold_16	AUGUSTUS	intron	36698549	36699695	1.0	-	.	ID=g7549.t4.intron9;Parent=g7549.t4
HiC_scaffold_16	AUGUSTUS	exon	36699696	36699883	.	-	.	ID=g7549.t1.exon10;Parent=g7549.t1
HiC_scaffold_16	AUGUSTUS	exon	36699696	36699883	.	-	.	ID=g7549.t2.exon10;Parent=g7549.t2
HiC_scaffold_16	AUGUSTUS	exon	36699696	36699883	.	-	.	ID=g7549.t3.exon10;Parent=g7549.t3
HiC_scaffold_16	AUGUSTUS	exon	36699696	36699883	.	-	.	ID=g7549.t4.exon10;Parent=g7549.t4
HiC_scaffold_16	GeneMark.hmm3	CDS	36699696	36699883	.	-	2	ID=g7549.t5.CDS17;Parent=g7549.t5
HiC_scaffold_16	GeneMark.hmm3	exon	36699696	36699883	.	-	2	ID=g7549.t5.exon17;Parent=g7549.t5
HiC_scaffold_16	AUGUSTUS	CDS	36699696	36699883	1.0	-	2	ID=g7549.t1.CDS10;Parent=g7549.t1
HiC_scaffold_16	AUGUSTUS	CDS	36699696	36699883	1.0	-	2	ID=g7549.t2.CDS10;Parent=g7549.t2
HiC_scaffold_16	AUGUSTUS	CDS	36699696	36699883	1.0	-	2	ID=g7549.t3.CDS10;Parent=g7549.t3
HiC_scaffold_16	AUGUSTUS	CDS	36699696	36699883	1.0	-	2	ID=g7549.t4.CDS10;Parent=g7549.t4
HiC_scaffold_16	GeneMark.hmm3	intron	36699884	36700200	.	-	1	ID=g7549.t5.intron17;Parent=g7549.t5
HiC_scaffold_16	AUGUSTUS	intron	36699884	36700200	1.0	-	.	ID=g7549.t1.intron10;Parent=g7549.t1
HiC_scaffold_16	AUGUSTUS	intron	36699884	36700200	1.0	-	.	ID=g7549.t2.intron10;Parent=g7549.t2
HiC_scaffold_16	AUGUSTUS	intron	36699884	36700200	1.0	-	.	ID=g7549.t3.intron10;Parent=g7549.t3
HiC_scaffold_16	AUGUSTUS	intron	36699884	36700200	1.0	-	.	ID=g7549.t4.intron10;Parent=g7549.t4
HiC_scaffold_16	AUGUSTUS	exon	36700201	36700244	.	-	.	ID=g7549.t1.exon11;Parent=g7549.t1
HiC_scaffold_16	AUGUSTUS	exon	36700201	36700244	.	-	.	ID=g7549.t2.exon11;Parent=g7549.t2
HiC_scaffold_16	AUGUSTUS	exon	36700201	36700244	.	-	.	ID=g7549.t3.exon11;Parent=g7549.t3
HiC_scaffold_16	AUGUSTUS	exon	36700201	36700244	.	-	.	ID=g7549.t4.exon11;Parent=g7549.t4
HiC_scaffold_16	GeneMark.hmm3	CDS	36700201	36700244	.	-	1	ID=g7549.t5.CDS18;Parent=g7549.t5
HiC_scaffold_16	GeneMark.hmm3	exon	36700201	36700244	.	-	1	ID=g7549.t5.exon18;Parent=g7549.t5
HiC_scaffold_16	AUGUSTUS	CDS	36700201	36700244	1.0	-	1	ID=g7549.t1.CDS11;Parent=g7549.t1
HiC_scaffold_16	AUGUSTUS	CDS	36700201	36700244	1.0	-	1	ID=g7549.t2.CDS11;Parent=g7549.t2
HiC_scaffold_16	AUGUSTUS	CDS	36700201	36700244	1.0	-	1	ID=g7549.t3.CDS11;Parent=g7549.t3
HiC_scaffold_16	AUGUSTUS	CDS	36700201	36700244	1.0	-	1	ID=g7549.t4.CDS11;Parent=g7549.t4
HiC_scaffold_16	GeneMark.hmm3	intron	36700245	36700498	.	-	2	ID=g7549.t5.intron18;Parent=g7549.t5
HiC_scaffold_16	AUGUSTUS	intron	36700245	36700498	1.0	-	.	ID=g7549.t1.intron11;Parent=g7549.t1
HiC_scaffold_16	AUGUSTUS	intron	36700245	36700498	1.0	-	.	ID=g7549.t2.intron11;Parent=g7549.t2
HiC_scaffold_16	AUGUSTUS	intron	36700245	36700498	1.0	-	.	ID=g7549.t3.intron11;Parent=g7549.t3
HiC_scaffold_16	AUGUSTUS	intron	36700245	36700498	1.0	-	.	ID=g7549.t4.intron11;Parent=g7549.t4
HiC_scaffold_16	AUGUSTUS	exon	36700499	36700591	.	-	.	ID=g7549.t1.exon12;Parent=g7549.t1
HiC_scaffold_16	AUGUSTUS	exon	36700499	36700591	.	-	.	ID=g7549.t2.exon12;Parent=g7549.t2
HiC_scaffold_16	AUGUSTUS	exon	36700499	36700591	.	-	.	ID=g7549.t3.exon12;Parent=g7549.t3
HiC_scaffold_16	AUGUSTUS	exon	36700499	36700591	.	-	.	ID=g7549.t4.exon12;Parent=g7549.t4
HiC_scaffold_16	GeneMark.hmm3	CDS	36700499	36700591	.	-	1	ID=g7549.t5.CDS19;Parent=g7549.t5
HiC_scaffold_16	GeneMark.hmm3	exon	36700499	36700591	.	-	1	ID=g7549.t5.exon19;Parent=g7549.t5
HiC_scaffold_16	AUGUSTUS	CDS	36700499	36700591	1.0	-	1	ID=g7549.t1.CDS12;Parent=g7549.t1
HiC_scaffold_16	AUGUSTUS	CDS	36700499	36700591	1.0	-	1	ID=g7549.t2.CDS12;Parent=g7549.t2
HiC_scaffold_16	AUGUSTUS	CDS	36700499	36700591	1.0	-	1	ID=g7549.t3.CDS12;Parent=g7549.t3
HiC_scaffold_16	AUGUSTUS	CDS	36700499	36700591	1.0	-	1	ID=g7549.t4.CDS12;Parent=g7549.t4
HiC_scaffold_16	GeneMark.hmm3	intron	36700592	36701683	.	-	2	ID=g7549.t5.intron19;Parent=g7549.t5
HiC_scaffold_16	AUGUSTUS	intron	36700592	36701683	1.0	-	.	ID=g7549.t1.intron12;Parent=g7549.t1
HiC_scaffold_16	AUGUSTUS	intron	36700592	36701683	1.0	-	.	ID=g7549.t2.intron12;Parent=g7549.t2
HiC_scaffold_16	AUGUSTUS	intron	36700592	36701683	1.0	-	.	ID=g7549.t3.intron12;Parent=g7549.t3
HiC_scaffold_16	AUGUSTUS	intron	36700592	36701683	1.0	-	.	ID=g7549.t4.intron12;Parent=g7549.t4
HiC_scaffold_16	AUGUSTUS	exon	36701684	36702594	.	-	.	ID=g7549.t1.exon13;Parent=g7549.t1
HiC_scaffold_16	AUGUSTUS	exon	36701684	36702594	.	-	.	ID=g7549.t2.exon13;Parent=g7549.t2
HiC_scaffold_16	AUGUSTUS	exon	36701684	36702594	.	-	.	ID=g7549.t3.exon13;Parent=g7549.t3
HiC_scaffold_16	AUGUSTUS	exon	36701684	36702594	.	-	.	ID=g7549.t4.exon13;Parent=g7549.t4
HiC_scaffold_16	GeneMark.hmm3	CDS	36701684	36702594	.	-	0	ID=g7549.t5.CDS20;Parent=g7549.t5
HiC_scaffold_16	GeneMark.hmm3	exon	36701684	36702594	.	-	0	ID=g7549.t5.exon20;Parent=g7549.t5
HiC_scaffold_16	AUGUSTUS	CDS	36701684	36702594	1.0	-	0	ID=g7549.t1.CDS13;Parent=g7549.t1
HiC_scaffold_16	AUGUSTUS	CDS	36701684	36702594	1.0	-	0	ID=g7549.t2.CDS13;Parent=g7549.t2
HiC_scaffold_16	AUGUSTUS	CDS	36701684	36702594	1.0	-	0	ID=g7549.t3.CDS13;Parent=g7549.t3
HiC_scaffold_16	AUGUSTUS	CDS	36701684	36702594	1.0	-	0	ID=g7549.t4.CDS13;Parent=g7549.t4
HiC_scaffold_16	GeneMark.hmm3	intron	36702595	36703105	.	-	0	ID=g7549.t5.intron20;Parent=g7549.t5
HiC_scaffold_16	AUGUSTUS	intron	36702595	36703105	1.0	-	.	ID=g7549.t1.intron13;Parent=g7549.t1
HiC_scaffold_16	AUGUSTUS	intron	36702595	36703105	1.0	-	.	ID=g7549.t2.intron13;Parent=g7549.t2
HiC_scaffold_16	AUGUSTUS	intron	36702595	36703105	1.0	-	.	ID=g7549.t3.intron13;Parent=g7549.t3
HiC_scaffold_16	AUGUSTUS	intron	36702595	36703105	1.0	-	.	ID=g7549.t4.intron13;Parent=g7549.t4
HiC_scaffold_16	AUGUSTUS	exon	36703106	36703199	.	-	.	ID=g7549.t1.exon14;Parent=g7549.t1
HiC_scaffold_16	AUGUSTUS	exon	36703106	36703199	.	-	.	ID=g7549.t2.exon14;Parent=g7549.t2
HiC_scaffold_16	AUGUSTUS	exon	36703106	36703199	.	-	.	ID=g7549.t3.exon14;Parent=g7549.t3
HiC_scaffold_16	AUGUSTUS	exon	36703106	36703199	.	-	.	ID=g7549.t4.exon14;Parent=g7549.t4
HiC_scaffold_16	GeneMark.hmm3	CDS	36703106	36703199	.	-	1	ID=g7549.t5.CDS21;Parent=g7549.t5
HiC_scaffold_16	GeneMark.hmm3	exon	36703106	36703199	.	-	1	ID=g7549.t5.exon21;Parent=g7549.t5
HiC_scaffold_16	AUGUSTUS	CDS	36703106	36703199	1.0	-	1	ID=g7549.t1.CDS14;Parent=g7549.t1
HiC_scaffold_16	AUGUSTUS	CDS	36703106	36703199	1.0	-	1	ID=g7549.t2.CDS14;Parent=g7549.t2
HiC_scaffold_16	AUGUSTUS	CDS	36703106	36703199	1.0	-	1	ID=g7549.t3.CDS14;Parent=g7549.t3
HiC_scaffold_16	AUGUSTUS	CDS	36703106	36703199	1.0	-	1	ID=g7549.t4.CDS14;Parent=g7549.t4
HiC_scaffold_16	GeneMark.hmm3	intron	36703200	36703610	.	-	2	ID=g7549.t5.intron21;Parent=g7549.t5
HiC_scaffold_16	AUGUSTUS	intron	36703200	36703610	1.0	-	.	ID=g7549.t1.intron14;Parent=g7549.t1
HiC_scaffold_16	AUGUSTUS	intron	36703200	36703610	1.0	-	.	ID=g7549.t2.intron14;Parent=g7549.t2
HiC_scaffold_16	AUGUSTUS	intron	36703200	36703610	1.0	-	.	ID=g7549.t3.intron14;Parent=g7549.t3
HiC_scaffold_16	AUGUSTUS	intron	36703200	36703610	1.0	-	.	ID=g7549.t4.intron14;Parent=g7549.t4
HiC_scaffold_16	AUGUSTUS	exon	36703611	36703809	.	-	.	ID=g7549.t1.exon15;Parent=g7549.t1
HiC_scaffold_16	AUGUSTUS	exon	36703611	36703809	.	-	.	ID=g7549.t2.exon15;Parent=g7549.t2
HiC_scaffold_16	AUGUSTUS	exon	36703611	36703809	.	-	.	ID=g7549.t3.exon15;Parent=g7549.t3
HiC_scaffold_16	AUGUSTUS	exon	36703611	36703809	.	-	.	ID=g7549.t4.exon15;Parent=g7549.t4
HiC_scaffold_16	GeneMark.hmm3	CDS	36703611	36703809	.	-	2	ID=g7549.t5.CDS22;Parent=g7549.t5
HiC_scaffold_16	GeneMark.hmm3	exon	36703611	36703809	.	-	2	ID=g7549.t5.exon22;Parent=g7549.t5
HiC_scaffold_16	AUGUSTUS	CDS	36703611	36703809	1.0	-	2	ID=g7549.t1.CDS15;Parent=g7549.t1
HiC_scaffold_16	AUGUSTUS	CDS	36703611	36703809	1.0	-	2	ID=g7549.t2.CDS15;Parent=g7549.t2
HiC_scaffold_16	AUGUSTUS	CDS	36703611	36703809	1.0	-	2	ID=g7549.t3.CDS15;Parent=g7549.t3
HiC_scaffold_16	AUGUSTUS	CDS	36703611	36703809	1.0	-	2	ID=g7549.t4.CDS15;Parent=g7549.t4
HiC_scaffold_16	GeneMark.hmm3	intron	36703810	36704389	.	-	1	ID=g7549.t5.intron22;Parent=g7549.t5
HiC_scaffold_16	AUGUSTUS	intron	36703810	36704389	1.0	-	.	ID=g7549.t1.intron15;Parent=g7549.t1
HiC_scaffold_16	AUGUSTUS	intron	36703810	36704389	1.0	-	.	ID=g7549.t2.intron15;Parent=g7549.t2
HiC_scaffold_16	AUGUSTUS	intron	36703810	36704389	1.0	-	.	ID=g7549.t3.intron15;Parent=g7549.t3
HiC_scaffold_16	AUGUSTUS	intron	36703810	36704389	1.0	-	.	ID=g7549.t4.intron15;Parent=g7549.t4
HiC_scaffold_16	AUGUSTUS	exon	36704390	36704585	.	-	.	ID=g7549.t1.exon16;Parent=g7549.t1
HiC_scaffold_16	AUGUSTUS	exon	36704390	36704585	.	-	.	ID=g7549.t2.exon16;Parent=g7549.t2
HiC_scaffold_16	AUGUSTUS	exon	36704390	36704585	.	-	.	ID=g7549.t3.exon16;Parent=g7549.t3
HiC_scaffold_16	AUGUSTUS	exon	36704390	36704585	.	-	.	ID=g7549.t4.exon16;Parent=g7549.t4
HiC_scaffold_16	GeneMark.hmm3	CDS	36704390	36704585	.	-	0	ID=g7549.t5.CDS23;Parent=g7549.t5
HiC_scaffold_16	GeneMark.hmm3	exon	36704390	36704585	.	-	0	ID=g7549.t5.exon23;Parent=g7549.t5
HiC_scaffold_16	AUGUSTUS	CDS	36704390	36704585	1.0	-	0	ID=g7549.t1.CDS16;Parent=g7549.t1
HiC_scaffold_16	AUGUSTUS	CDS	36704390	36704585	1.0	-	0	ID=g7549.t2.CDS16;Parent=g7549.t2
HiC_scaffold_16	AUGUSTUS	CDS	36704390	36704585	1.0	-	0	ID=g7549.t3.CDS16;Parent=g7549.t3
HiC_scaffold_16	AUGUSTUS	CDS	36704390	36704585	1.0	-	0	ID=g7549.t4.CDS16;Parent=g7549.t4
HiC_scaffold_16	GeneMark.hmm3	intron	36704586	36708200	.	-	0	ID=g7549.t5.intron23;Parent=g7549.t5
HiC_scaffold_16	AUGUSTUS	intron	36704586	36708200	1.0	-	.	ID=g7549.t1.intron16;Parent=g7549.t1
HiC_scaffold_16	AUGUSTUS	intron	36704586	36708200	1.0	-	.	ID=g7549.t2.intron16;Parent=g7549.t2
HiC_scaffold_16	AUGUSTUS	intron	36704586	36708200	1.0	-	.	ID=g7549.t3.intron16;Parent=g7549.t3
HiC_scaffold_16	AUGUSTUS	intron	36704586	36708200	1.0	-	.	ID=g7549.t4.intron16;Parent=g7549.t4
HiC_scaffold_16	AUGUSTUS	exon	36708201	36708221	.	-	.	ID=g7549.t1.exon17;Parent=g7549.t1
HiC_scaffold_16	AUGUSTUS	CDS	36708201	36708221	0.97	-	0	ID=g7549.t1.CDS17;Parent=g7549.t1
HiC_scaffold_16	AUGUSTUS	exon	36708201	36708224	.	-	.	ID=g7549.t2.exon17;Parent=g7549.t2
HiC_scaffold_16	AUGUSTUS	exon	36708201	36708224	.	-	.	ID=g7549.t3.exon17;Parent=g7549.t3
HiC_scaffold_16	AUGUSTUS	exon	36708201	36708224	.	-	.	ID=g7549.t4.exon17;Parent=g7549.t4
HiC_scaffold_16	GeneMark.hmm3	CDS	36708201	36708224	.	-	0	ID=g7549.t5.CDS24;Parent=g7549.t5
HiC_scaffold_16	GeneMark.hmm3	exon	36708201	36708224	.	-	0	ID=g7549.t5.exon24;Parent=g7549.t5
HiC_scaffold_16	AUGUSTUS	CDS	36708201	36708224	1.0	-	0	ID=g7549.t2.CDS17;Parent=g7549.t2
HiC_scaffold_16	AUGUSTUS	CDS	36708201	36708224	1.0	-	0	ID=g7549.t3.CDS17;Parent=g7549.t3
HiC_scaffold_16	AUGUSTUS	CDS	36708201	36708224	1.0	-	0	ID=g7549.t4.CDS17;Parent=g7549.t4
HiC_scaffold_16	AUGUSTUS	intron	36708222	36715236	0.97	-	.	ID=g7549.t1.intron17;Parent=g7549.t1
HiC_scaffold_16	GeneMark.hmm3	intron	36708225	36709578	.	-	0	ID=g7549.t5.intron24;Parent=g7549.t5
HiC_scaffold_16	AUGUSTUS	intron	36708225	36715236	1.0	-	.	ID=g7549.t2.intron17;Parent=g7549.t2
HiC_scaffold_16	AUGUSTUS	intron	36708225	36715236	1.0	-	.	ID=g7549.t3.intron17;Parent=g7549.t3
HiC_scaffold_16	AUGUSTUS	intron	36708225	36718406	1.0	-	.	ID=g7549.t4.intron17;Parent=g7549.t4
HiC_scaffold_16	GeneMark.hmm3	CDS	36709579	36709587	.	-	0	ID=g7549.t5.CDS25;Parent=g7549.t5
HiC_scaffold_16	GeneMark.hmm3	exon	36709579	36709587	.	-	0	ID=g7549.t5.exon25;Parent=g7549.t5
HiC_scaffold_16	GeneMark.hmm3	start_codon	36709585	36709587	.	-	0	ID=g7549.t5.start1;Parent=g7549.t5
HiC_scaffold_16	AUGUSTUS	exon	36715237	36715335	.	-	.	ID=g7549.t1.exon18;Parent=g7549.t1
HiC_scaffold_16	AUGUSTUS	exon	36715237	36715335	.	-	.	ID=g7549.t2.exon18;Parent=g7549.t2
HiC_scaffold_16	AUGUSTUS	exon	36715237	36715335	.	-	.	ID=g7549.t3.exon18;Parent=g7549.t3
HiC_scaffold_16	AUGUSTUS	CDS	36715237	36715335	1.0	-	0	ID=g7549.t1.CDS18;Parent=g7549.t1
HiC_scaffold_16	AUGUSTUS	CDS	36715237	36715335	1.0	-	0	ID=g7549.t2.CDS18;Parent=g7549.t2
HiC_scaffold_16	AUGUSTUS	CDS	36715237	36715335	1.0	-	0	ID=g7549.t3.CDS18;Parent=g7549.t3
HiC_scaffold_16	AUGUSTUS	intron	36715336	36718406	1.0	-	.	ID=g7549.t1.intron18;Parent=g7549.t1
HiC_scaffold_16	AUGUSTUS	intron	36715336	36718406	1.0	-	.	ID=g7549.t2.intron18;Parent=g7549.t2
HiC_scaffold_16	AUGUSTUS	intron	36715336	36718406	1.0	-	.	ID=g7549.t3.intron18;Parent=g7549.t3
HiC_scaffold_16	AUGUSTUS	exon	36718407	36718708	.	-	.	ID=g7549.t1.exon19;Parent=g7549.t1
HiC_scaffold_16	AUGUSTUS	exon	36718407	36718708	.	-	.	ID=g7549.t2.exon19;Parent=g7549.t2
HiC_scaffold_16	AUGUSTUS	exon	36718407	36718708	.	-	.	ID=g7549.t3.exon19;Parent=g7549.t3
HiC_scaffold_16	AUGUSTUS	exon	36718407	36718708	.	-	.	ID=g7549.t4.exon18;Parent=g7549.t4
HiC_scaffold_16	AUGUSTUS	CDS	36718407	36718708	1.0	-	2	ID=g7549.t1.CDS19;Parent=g7549.t1
HiC_scaffold_16	AUGUSTUS	CDS	36718407	36718708	1.0	-	2	ID=g7549.t2.CDS19;Parent=g7549.t2
HiC_scaffold_16	AUGUSTUS	CDS	36718407	36718708	1.0	-	2	ID=g7549.t3.CDS19;Parent=g7549.t3
HiC_scaffold_16	AUGUSTUS	CDS	36718407	36718708	1.0	-	2	ID=g7549.t4.CDS18;Parent=g7549.t4
HiC_scaffold_16	AUGUSTUS	intron	36718709	36733030	1.0	-	.	ID=g7549.t1.intron19;Parent=g7549.t1
HiC_scaffold_16	AUGUSTUS	intron	36718709	36733030	1.0	-	.	ID=g7549.t2.intron19;Parent=g7549.t2
HiC_scaffold_16	AUGUSTUS	intron	36718709	36733030	1.0	-	.	ID=g7549.t4.intron18;Parent=g7549.t4
HiC_scaffold_16	AUGUSTUS	intron	36718709	36741541	1.0	-	.	ID=g7549.t3.intron19;Parent=g7549.t3
HiC_scaffold_16	AUGUSTUS	exon	36733031	36733093	.	-	.	ID=g7549.t1.exon20;Parent=g7549.t1
HiC_scaffold_16	AUGUSTUS	exon	36733031	36733093	.	-	.	ID=g7549.t2.exon20;Parent=g7549.t2
HiC_scaffold_16	AUGUSTUS	exon	36733031	36733093	.	-	.	ID=g7549.t4.exon19;Parent=g7549.t4
HiC_scaffold_16	AUGUSTUS	CDS	36733031	36733093	1.0	-	2	ID=g7549.t1.CDS20;Parent=g7549.t1
HiC_scaffold_16	AUGUSTUS	CDS	36733031	36733093	1.0	-	2	ID=g7549.t2.CDS20;Parent=g7549.t2
HiC_scaffold_16	AUGUSTUS	CDS	36733031	36733093	1.0	-	2	ID=g7549.t4.CDS19;Parent=g7549.t4
HiC_scaffold_16	AUGUSTUS	intron	36733094	36741541	1.0	-	.	ID=g7549.t1.intron20;Parent=g7549.t1
HiC_scaffold_16	AUGUSTUS	intron	36733094	36741541	1.0	-	.	ID=g7549.t2.intron20;Parent=g7549.t2
HiC_scaffold_16	AUGUSTUS	intron	36733094	36741541	1.0	-	.	ID=g7549.t4.intron19;Parent=g7549.t4
HiC_scaffold_16	AUGUSTUS	exon	36741542	36741665	.	-	.	ID=g7549.t1.exon21;Parent=g7549.t1
HiC_scaffold_16	AUGUSTUS	exon	36741542	36741665	.	-	.	ID=g7549.t2.exon21;Parent=g7549.t2
HiC_scaffold_16	AUGUSTUS	exon	36741542	36741665	.	-	.	ID=g7549.t3.exon20;Parent=g7549.t3
HiC_scaffold_16	AUGUSTUS	exon	36741542	36741665	.	-	.	ID=g7549.t4.exon20;Parent=g7549.t4
HiC_scaffold_16	AUGUSTUS	CDS	36741542	36741665	1.0	-	0	ID=g7549.t1.CDS21;Parent=g7549.t1
HiC_scaffold_16	AUGUSTUS	CDS	36741542	36741665	1.0	-	0	ID=g7549.t2.CDS21;Parent=g7549.t2
HiC_scaffold_16	AUGUSTUS	CDS	36741542	36741665	1.0	-	0	ID=g7549.t3.CDS20;Parent=g7549.t3
HiC_scaffold_16	AUGUSTUS	CDS	36741542	36741665	1.0	-	0	ID=g7549.t4.CDS20;Parent=g7549.t4
HiC_scaffold_16	AUGUSTUS	start_codon	36741663	36741665	.	-	0	ID=g7549.t1.start1;Parent=g7549.t1
HiC_scaffold_16	AUGUSTUS	start_codon	36741663	36741665	.	-	0	ID=g7549.t2.start1;Parent=g7549.t2
HiC_scaffold_16	AUGUSTUS	start_codon	36741663	36741665	.	-	0	ID=g7549.t3.start1;Parent=g7549.t3
HiC_scaffold_16	AUGUSTUS	start_codon	36741663	36741665	.	-	0	ID=g7549.t4.start1;Parent=g7549.t4
HiC_scaffold_16	AUGUSTUS	stop_codon	36786764	36786766	.	-	0	ID=g7550.t1.stop1;Parent=g7550.t1
HiC_scaffold_16	AUGUSTUS	gene	36786764	36787903	.	-	.	ID=g7550
HiC_scaffold_16	AUGUSTUS	exon	36786764	36787903	.	-	.	ID=g7550.t1.exon1;Parent=g7550.t1
HiC_scaffold_16	AUGUSTUS	mRNA	36786764	36787903	1.0	-	.	ID=g7550.t1;Parent=g7550;em_target=9713.XP_006743379.1;em_score=791.2;em_evalue=6.6e-241;em_tcov=.;em_OGs=28KFI@1|root,2QSWJ@2759|Eukaryota,39ZKJ@33154|Opisthokonta,3BJJ7@33208|Metazoa,3D2WQ@33213|Bilateria,48B7V@7711|Chordata,496V2@7742|Vertebrata,3JF8B@40674|Mammalia,3ENAD@33554|Carnivora;em_COG_cat=S;em_desc=Elongin BC and polycomb repressive complex 2 associated protein;em_max_annot_lvl=33208|Metazoa;em_PFAMs=DUF4584;em_Preferred_name=C17orf96;em_GOs=GO:0003674,GO:0003682,GO:0005488,GO:0006325,GO:0006355,GO:0006357,GO:0006464,GO:0006508,GO:0006807,GO:0006996,GO:0007275,GO:0007399,GO:0008150,GO:0008152,GO:0009889,GO:0009987,GO:0010468,GO:0010556,GO:0016043,GO:0016569,GO:0016570,GO:0016578,GO:0016579,GO:0019219,GO:0019222,GO:0019538,GO:0022008,GO:0030154,GO:0030182,GO:0031323,GO:0031326,GO:0032501,GO:0032502,GO:0035616,GO:0036211,GO:0043170,GO:0043412,GO:0044237,GO:0044238,GO:0044260,GO:0044267,GO:0045165,GO:0048663,GO:0048699,GO:0048731,GO:0048856,GO:0048863,GO:0048869,GO:0050789,GO:0050794,GO:0051171,GO:0051252,GO:0051276,GO:0060255,GO:0065007,GO:0070646,GO:0070647,GO:0071704,GO:0071840,GO:0080090,GO:1901564,GO:1903506,GO:2000112,GO:2001141
HiC_scaffold_16	AUGUSTUS	CDS	36786764	36787903	1.0	-	0	ID=g7550.t1.CDS1;Parent=g7550.t1
HiC_scaffold_16	AUGUSTUS	start_codon	36787901	36787903	.	-	0	ID=g7550.t1.start1;Parent=g7550.t1
HiC_scaffold_16	AUGUSTUS	start_codon	36810572	36810574	.	+	0	ID=g7551.t1.start1;Parent=g7551.t1
HiC_scaffold_16	AUGUSTUS	exon	36810572	36810680	.	+	.	ID=g7551.t1.exon1;Parent=g7551.t1
HiC_scaffold_16	AUGUSTUS	CDS	36810572	36810680	1.0	+	0	ID=g7551.t1.CDS1;Parent=g7551.t1
HiC_scaffold_16	AUGUSTUS	gene	36810572	36823847	.	+	.	ID=g7551
HiC_scaffold_16	AUGUSTUS	mRNA	36810572	36823847	1.0	+	.	ID=g7551.t1;Parent=g7551;em_target=9668.ENSMPUP00000015026;em_score=1357.0;em_evalue=0.0;em_tcov=.;em_OGs=COG5141@1|root,KOG0956@2759|Eukaryota,39G1J@33154|Opisthokonta,3BDCC@33208|Metazoa,3CUF6@33213|Bilateria,4846Y@7711|Chordata,493A9@7742|Vertebrata,3J7DF@40674|Mammalia,3EGGJ@33554|Carnivora;em_COG_cat=S;em_desc=Myeloid lymphoid or mixed-lineage leukemia (trithorax homolog, Drosophila);em_max_annot_lvl=33208|Metazoa;em_Preferred_name=MLLT6;em_PFAMs=PHD_2,zf-HC5HC2H,zf-HC5HC2H_2;em_GOs=GO:0000003,GO:0000785,GO:0000793,GO:0002164,GO:0002165,GO:0002168,GO:0003674,GO:0003682,GO:0003700,GO:0005488,GO:0005515,GO:0005575,GO:0005622,GO:0005623,GO:0005634,GO:0005694,GO:0006355,GO:0007275,GO:0007444,GO:0007482,GO:0007525,GO:0007526,GO:0007591,GO:0007610,GO:0007617,GO:0007618,GO:0007619,GO:0008049,GO:0008150,GO:0009791,GO:0009888,GO:0009889,GO:0009892,GO:0009987,GO:0010468,GO:0010556,GO:0010605,GO:0010608,GO:0010629,GO:0016246,GO:0016441,GO:0016458,GO:0016545,GO:0019098,GO:0019219,GO:0019222,GO:0019953,GO:0022414,GO:0031047,GO:0031323,GO:0031326,GO:0031491,GO:0032501,GO:0032502,GO:0032504,GO:0035064,GO:0035194,GO:0035216,GO:0035295,GO:0040029,GO:0042303,GO:0042393,GO:0043226,GO:0043227,GO:0043228,GO:0043229,GO:0043231,GO:0043232,GO:0044422,GO:0044424,GO:0044427,GO:0044446,GO:0044464,GO:0044703,GO:0044877,GO:0045433,GO:0048065,GO:0048513,GO:0048519,GO:0048569,GO:0048609,GO:0048731,GO:0048736,GO:0048737,GO:0048856,GO:0050789,GO:0050794,GO:0051171,GO:0051252,GO:0051704,GO:0060179,GO:0060255,GO:0060429,GO:0061061,GO:0065007,GO:0080090,GO:0140030,GO:0140034,GO:0140110,GO:1903506,GO:2000112,GO:2001141
HiC_scaffold_16	AUGUSTUS	intron	36810681	36811880	1.0	+	.	ID=g7551.t1.intron1;Parent=g7551.t1
HiC_scaffold_16	AUGUSTUS	exon	36811881	36811960	.	+	.	ID=g7551.t1.exon2;Parent=g7551.t1
HiC_scaffold_16	AUGUSTUS	CDS	36811881	36811960	1.0	+	2	ID=g7551.t1.CDS2;Parent=g7551.t1
HiC_scaffold_16	AUGUSTUS	intron	36811961	36812430	1.0	+	.	ID=g7551.t1.intron2;Parent=g7551.t1
HiC_scaffold_16	AUGUSTUS	exon	36812431	36812485	.	+	.	ID=g7551.t1.exon3;Parent=g7551.t1
HiC_scaffold_16	AUGUSTUS	CDS	36812431	36812485	1.0	+	0	ID=g7551.t1.CDS3;Parent=g7551.t1
HiC_scaffold_16	AUGUSTUS	intron	36812486	36812716	1.0	+	.	ID=g7551.t1.intron3;Parent=g7551.t1
HiC_scaffold_16	AUGUSTUS	exon	36812717	36812826	.	+	.	ID=g7551.t1.exon4;Parent=g7551.t1
HiC_scaffold_16	AUGUSTUS	CDS	36812717	36812826	1.0	+	2	ID=g7551.t1.CDS4;Parent=g7551.t1
HiC_scaffold_16	AUGUSTUS	intron	36812827	36813791	1.0	+	.	ID=g7551.t1.intron4;Parent=g7551.t1
HiC_scaffold_16	AUGUSTUS	exon	36813792	36813895	.	+	.	ID=g7551.t1.exon5;Parent=g7551.t1
HiC_scaffold_16	AUGUSTUS	CDS	36813792	36813895	1.0	+	0	ID=g7551.t1.CDS5;Parent=g7551.t1
HiC_scaffold_16	AUGUSTUS	intron	36813896	36814115	1.0	+	.	ID=g7551.t1.intron5;Parent=g7551.t1
HiC_scaffold_16	AUGUSTUS	exon	36814116	36814209	.	+	.	ID=g7551.t1.exon6;Parent=g7551.t1
HiC_scaffold_16	AUGUSTUS	CDS	36814116	36814209	1.0	+	1	ID=g7551.t1.CDS6;Parent=g7551.t1
HiC_scaffold_16	AUGUSTUS	intron	36814210	36816432	1.0	+	.	ID=g7551.t1.intron6;Parent=g7551.t1
HiC_scaffold_16	AUGUSTUS	exon	36816433	36816594	.	+	.	ID=g7551.t1.exon7;Parent=g7551.t1
HiC_scaffold_16	AUGUSTUS	CDS	36816433	36816594	1.0	+	0	ID=g7551.t1.CDS7;Parent=g7551.t1
HiC_scaffold_16	AUGUSTUS	intron	36816595	36817557	1.0	+	.	ID=g7551.t1.intron7;Parent=g7551.t1
HiC_scaffold_16	AUGUSTUS	exon	36817558	36817656	.	+	.	ID=g7551.t1.exon8;Parent=g7551.t1
HiC_scaffold_16	AUGUSTUS	CDS	36817558	36817656	1.0	+	0	ID=g7551.t1.CDS8;Parent=g7551.t1
HiC_scaffold_16	AUGUSTUS	intron	36817657	36820014	1.0	+	.	ID=g7551.t1.intron8;Parent=g7551.t1
HiC_scaffold_16	AUGUSTUS	exon	36820015	36820153	.	+	.	ID=g7551.t1.exon9;Parent=g7551.t1
HiC_scaffold_16	AUGUSTUS	CDS	36820015	36820153	1.0	+	0	ID=g7551.t1.CDS9;Parent=g7551.t1
HiC_scaffold_16	AUGUSTUS	intron	36820154	36820765	1.0	+	.	ID=g7551.t1.intron9;Parent=g7551.t1
HiC_scaffold_16	AUGUSTUS	exon	36820766	36821380	.	+	.	ID=g7551.t1.exon10;Parent=g7551.t1
HiC_scaffold_16	AUGUSTUS	CDS	36820766	36821380	1.0	+	2	ID=g7551.t1.CDS10;Parent=g7551.t1
HiC_scaffold_16	AUGUSTUS	intron	36821381	36821821	1.0	+	.	ID=g7551.t1.intron10;Parent=g7551.t1
HiC_scaffold_16	AUGUSTUS	exon	36821822	36822009	.	+	.	ID=g7551.t1.exon11;Parent=g7551.t1
HiC_scaffold_16	AUGUSTUS	CDS	36821822	36822009	1.0	+	2	ID=g7551.t1.CDS11;Parent=g7551.t1
HiC_scaffold_16	AUGUSTUS	intron	36822010	36822242	1.0	+	.	ID=g7551.t1.intron11;Parent=g7551.t1
HiC_scaffold_16	AUGUSTUS	exon	36822243	36822351	.	+	.	ID=g7551.t1.exon12;Parent=g7551.t1
HiC_scaffold_16	AUGUSTUS	CDS	36822243	36822351	1.0	+	0	ID=g7551.t1.CDS12;Parent=g7551.t1
HiC_scaffold_16	AUGUSTUS	intron	36822352	36823548	1.0	+	.	ID=g7551.t1.intron12;Parent=g7551.t1
HiC_scaffold_16	AUGUSTUS	exon	36823549	36823616	.	+	.	ID=g7551.t1.exon13;Parent=g7551.t1
HiC_scaffold_16	AUGUSTUS	CDS	36823549	36823616	1.0	+	2	ID=g7551.t1.CDS13;Parent=g7551.t1
HiC_scaffold_16	AUGUSTUS	intron	36823617	36823814	1.0	+	.	ID=g7551.t1.intron13;Parent=g7551.t1
HiC_scaffold_16	AUGUSTUS	exon	36823815	36823847	.	+	.	ID=g7551.t1.exon14;Parent=g7551.t1
HiC_scaffold_16	AUGUSTUS	CDS	36823815	36823847	1.0	+	0	ID=g7551.t1.CDS14;Parent=g7551.t1
HiC_scaffold_16	AUGUSTUS	stop_codon	36823845	36823847	.	+	0	ID=g7551.t1.stop1;Parent=g7551.t1
HiC_scaffold_16	AUGUSTUS	start_codon	36833437	36833439	.	+	0	ID=g7552.t1.start1;Parent=g7552.t1
HiC_scaffold_16	AUGUSTUS	exon	36833437	36833478	.	+	.	ID=g7552.t1.exon1;Parent=g7552.t1
HiC_scaffold_16	AUGUSTUS	CDS	36833437	36833478	1.0	+	0	ID=g7552.t1.CDS1;Parent=g7552.t1
HiC_scaffold_16	AUGUSTUS	gene	36833437	36836198	.	+	.	ID=g7552
HiC_scaffold_16	AUGUSTUS	mRNA	36833437	36836198	1.0	+	.	ID=g7552.t1;Parent=g7552;em_target=885580.XP_010618377.1;em_score=231.8;em_evalue=6.1e-73;em_tcov=.;em_OGs=KOG4605@1|root,KOG4605@2759|Eukaryota,3A8Z4@33154|Opisthokonta,3BTZ5@33208|Metazoa,3DBDI@33213|Bilateria,48R3M@7711|Chordata,49MPM@7742|Vertebrata,3JPRG@40674|Mammalia,35U7N@314146|Euarchontoglires,4Q9X7@9989|Rodentia;em_COG_cat=S;em_desc=CDGSH-type zinc finger. Function unknown.;em_max_annot_lvl=33208|Metazoa;em_Preferred_name=Cisd3;em_PFAMs=zf-CDGSH;em_GOs=
HiC_scaffold_16	AUGUSTUS	intron	36833479	36833825	1.0	+	.	ID=g7552.t1.intron1;Parent=g7552.t1
HiC_scaffold_16	AUGUSTUS	exon	36833826	36833882	.	+	.	ID=g7552.t1.exon2;Parent=g7552.t1
HiC_scaffold_16	AUGUSTUS	CDS	36833826	36833882	1.0	+	0	ID=g7552.t1.CDS2;Parent=g7552.t1
HiC_scaffold_16	AUGUSTUS	intron	36833883	36834425	1.0	+	.	ID=g7552.t1.intron2;Parent=g7552.t1
HiC_scaffold_16	AUGUSTUS	exon	36834426	36834545	.	+	.	ID=g7552.t1.exon3;Parent=g7552.t1
HiC_scaffold_16	AUGUSTUS	CDS	36834426	36834545	1.0	+	0	ID=g7552.t1.CDS3;Parent=g7552.t1
HiC_scaffold_16	AUGUSTUS	intron	36834546	36836018	1.0	+	.	ID=g7552.t1.intron3;Parent=g7552.t1
HiC_scaffold_16	AUGUSTUS	exon	36836019	36836198	.	+	.	ID=g7552.t1.exon4;Parent=g7552.t1
HiC_scaffold_16	AUGUSTUS	CDS	36836019	36836198	1.0	+	0	ID=g7552.t1.CDS4;Parent=g7552.t1
HiC_scaffold_16	AUGUSTUS	stop_codon	36836196	36836198	.	+	0	ID=g7552.t1.stop1;Parent=g7552.t1
HiC_scaffold_16	AUGUSTUS	stop_codon	36837893	36837895	.	-	0	ID=g7553.t1.stop1;Parent=g7553.t1
HiC_scaffold_16	gmst	stop_codon	36837893	36837895	86.094689	-	0	ID=g7553.t2.stop1;Parent=g7553.t2
HiC_scaffold_16	AUGUSTUS	exon	36837893	36838017	.	-	.	ID=g7553.t1.exon1;Parent=g7553.t1
HiC_scaffold_16	AUGUSTUS	CDS	36837893	36838017	1.0	-	2	ID=g7553.t1.CDS1;Parent=g7553.t1
HiC_scaffold_16	gmst	CDS	36837893	36838270	86.094689	-	0	ID=g7553.t2.CDS1;Parent=g7553.t2
HiC_scaffold_16	gmst	exon	36837893	36838270	86.094689	-	0	ID=g7553.t2.exon1;Parent=g7553.t2
HiC_scaffold_16	gmst	mRNA	36837893	36841772	.	-	.	ID=g7553.t2;Parent=g7553;em_target=9668.ENSMPUP00000014973;em_score=792.9;em_evalue=8.8e-242;em_tcov=.;em_OGs=KOG2660@1|root,KOG2660@2759|Eukaryota,38TT9@33154|Opisthokonta,3BE9Q@33208|Metazoa,3CWR7@33213|Bilateria,481BR@7711|Chordata,4977J@7742|Vertebrata,3J398@40674|Mammalia,3EHGC@33554|Carnivora;em_COG_cat=O;em_desc=Polycomb group ring finger;em_max_annot_lvl=33208|Metazoa;em_Preferred_name=PCGF2;em_KEGG_ko=ko:K11460;em_KEGG_Pathway=ko04550,map04550;em_BRITE=ko00000,ko00001,ko03036;em_PFAMs=RAWUL,zf-C3HC4_2;em_GOs=GO:0000122,GO:0000151,GO:0000152,GO:0000228,GO:0000302,GO:0000785,GO:0000790,GO:0000792,GO:0000803,GO:0001501,GO:0001701,GO:0001739,GO:0003002,GO:0003674,GO:0003682,GO:0003700,GO:0005488,GO:0005575,GO:0005622,GO:0005623,GO:0005634,GO:0005654,GO:0005694,GO:0005720,GO:0006325,GO:0006355,GO:0006357,GO:0006464,GO:0006473,GO:0006475,GO:0006513,GO:0006807,GO:0006950,GO:0006979,GO:0006996,GO:0007275,GO:0007389,GO:0008150,GO:0008152,GO:0009636,GO:0009653,GO:0009790,GO:0009792,GO:0009887,GO:0009889,GO:0009890,GO:0009892,GO:0009952,GO:0009966,GO:0009968,GO:0009987,GO:0010035,GO:0010390,GO:0010468,GO:0010556,GO:0010558,GO:0010564,GO:0010605,GO:0010629,GO:0010646,GO:0010648,GO:0010941,GO:0010948,GO:0016043,GO:0016567,GO:0016569,GO:0016570,GO:0016573,GO:0016574,GO:0016604,GO:0018193,GO:0018205,GO:0018393,GO:0018394,GO:0019219,GO:0019222,GO:0019538,GO:0023051,GO:0023057,GO:0031323,GO:0031324,GO:0031326,GO:0031327,GO:0031519,GO:0031974,GO:0031981,GO:0032446,GO:0032501,GO:0032502,GO:0032991,GO:0033522,GO:0033554,GO:0034599,GO:0034614,GO:0035102,GO:0035518,GO:0035690,GO:0036211,GO:0036353,GO:0042221,GO:0042493,GO:0042542,GO:0042981,GO:0043009,GO:0043066,GO:0043067,GO:0043069,GO:0043170,GO:0043226,GO:0043227,GO:0043228,GO:0043229,GO:0043231,GO:0043232,GO:0043233,GO:0043412,GO:0043543,GO:0044237,GO:0044238,GO:0044260,GO:0044267,GO:0044422,GO:0044424,GO:0044427,GO:0044428,GO:0044446,GO:0044451,GO:0044454,GO:0044464,GO:0045786,GO:0045892,GO:0045934,GO:0046677,GO:0048513,GO:0048519,GO:0048523,GO:0048562,GO:0048568,GO:0048583,GO:0048585,GO:0048598,GO:0048704,GO:0048705,GO:0048706,GO:0048731,GO:0048856,GO:0050789,GO:0050794,GO:0050896,GO:0051171,GO:0051172,GO:0051252,GO:0051253,GO:0051276,GO:0051716,GO:0051726,GO:0060255,GO:0060548,GO:0065007,GO:0070013,GO:0070301,GO:0070316,GO:0070317,GO:0070647,GO:0070887,GO:0071236,GO:0071704,GO:0071840,GO:0080090,GO:0097237,GO:0140110,GO:1901564,GO:1901700,GO:1901701,GO:1902494,GO:1902679,GO:1903506,GO:1903507,GO:1990234,GO:2000112,GO:2000113,GO:2001141,GO:2001233,GO:2001234
HiC_scaffold_16	AUGUSTUS	gene	36837893	36846497	.	-	.	ID=g7553
HiC_scaffold_16	AUGUSTUS	mRNA	36837893	36846497	1.0	-	.	ID=g7553.t1;Parent=g7553;em_target=9713.XP_006743365.1;em_score=683.4;em_evalue=2.6e-208;em_tcov=.;em_OGs=KOG2660@1|root,KOG2660@2759|Eukaryota,38TT9@33154|Opisthokonta,3BE9Q@33208|Metazoa,3CWR7@33213|Bilateria,481BR@7711|Chordata,4977J@7742|Vertebrata,3J398@40674|Mammalia,3EHGC@33554|Carnivora;em_COG_cat=O;em_desc=Polycomb group ring finger;em_max_annot_lvl=33208|Metazoa;em_Preferred_name=PCGF2;em_KEGG_ko=ko:K11460;em_KEGG_Pathway=ko04550,map04550;em_BRITE=ko00000,ko00001,ko03036;em_PFAMs=RAWUL,zf-C3HC4_2;em_GOs=GO:0000122,GO:0000151,GO:0000152,GO:0000228,GO:0000302,GO:0000785,GO:0000790,GO:0000792,GO:0000803,GO:0001501,GO:0001701,GO:0001739,GO:0003002,GO:0003674,GO:0003682,GO:0003700,GO:0005488,GO:0005575,GO:0005622,GO:0005623,GO:0005634,GO:0005654,GO:0005694,GO:0005720,GO:0006325,GO:0006355,GO:0006357,GO:0006464,GO:0006473,GO:0006475,GO:0006513,GO:0006807,GO:0006950,GO:0006979,GO:0006996,GO:0007275,GO:0007389,GO:0008150,GO:0008152,GO:0009636,GO:0009653,GO:0009790,GO:0009792,GO:0009887,GO:0009889,GO:0009890,GO:0009892,GO:0009952,GO:0009966,GO:0009968,GO:0009987,GO:0010035,GO:0010390,GO:0010468,GO:0010556,GO:0010558,GO:0010564,GO:0010605,GO:0010629,GO:0010646,GO:0010648,GO:0010941,GO:0010948,GO:0016043,GO:0016567,GO:0016569,GO:0016570,GO:0016573,GO:0016574,GO:0016604,GO:0018193,GO:0018205,GO:0018393,GO:0018394,GO:0019219,GO:0019222,GO:0019538,GO:0023051,GO:0023057,GO:0031323,GO:0031324,GO:0031326,GO:0031327,GO:0031519,GO:0031974,GO:0031981,GO:0032446,GO:0032501,GO:0032502,GO:0032991,GO:0033522,GO:0033554,GO:0034599,GO:0034614,GO:0035102,GO:0035518,GO:0035690,GO:0036211,GO:0036353,GO:0042221,GO:0042493,GO:0042542,GO:0042981,GO:0043009,GO:0043066,GO:0043067,GO:0043069,GO:0043170,GO:0043226,GO:0043227,GO:0043228,GO:0043229,GO:0043231,GO:0043232,GO:0043233,GO:0043412,GO:0043543,GO:0044237,GO:0044238,GO:0044260,GO:0044267,GO:0044422,GO:0044424,GO:0044427,GO:0044428,GO:0044446,GO:0044451,GO:0044454,GO:0044464,GO:0045786,GO:0045892,GO:0045934,GO:0046677,GO:0048513,GO:0048519,GO:0048523,GO:0048562,GO:0048568,GO:0048583,GO:0048585,GO:0048598,GO:0048704,GO:0048705,GO:0048706,GO:0048731,GO:0048856,GO:0050789,GO:0050794,GO:0050896,GO:0051171,GO:0051172,GO:0051252,GO:0051253,GO:0051276,GO:0051716,GO:0051726,GO:0060255,GO:0060548,GO:0065007,GO:0070013,GO:0070301,GO:0070316,GO:0070317,GO:0070647,GO:0070887,GO:0071236,GO:0071704,GO:0071840,GO:0080090,GO:0097237,GO:0140110,GO:1901564,GO:1901700,GO:1901701,GO:1902494,GO:1902679,GO:1903506,GO:1903507,GO:1990234,GO:2000112,GO:2000113,GO:2001141,GO:2001233,GO:2001234
HiC_scaffold_16	AUGUSTUS	intron	36838018	36838161	1.0	-	.	ID=g7553.t1.intron1;Parent=g7553.t1
HiC_scaffold_16	AUGUSTUS	exon	36838162	36838270	.	-	.	ID=g7553.t1.exon2;Parent=g7553.t1
HiC_scaffold_16	AUGUSTUS	CDS	36838162	36838270	1.0	-	0	ID=g7553.t1.CDS2;Parent=g7553.t1
HiC_scaffold_16	AUGUSTUS	intron	36838271	36838788	1.0	-	.	ID=g7553.t1.intron2;Parent=g7553.t1
HiC_scaffold_16	gmst	intron	36838271	36838788	86.094689	-	0	ID=g7553.t2.intron1;Parent=g7553.t2
HiC_scaffold_16	AUGUSTUS	exon	36838789	36838869	.	-	.	ID=g7553.t1.exon3;Parent=g7553.t1
HiC_scaffold_16	AUGUSTUS	CDS	36838789	36838869	1.0	-	0	ID=g7553.t1.CDS3;Parent=g7553.t1
HiC_scaffold_16	gmst	CDS	36838789	36838869	86.094689	-	0	ID=g7553.t2.CDS2;Parent=g7553.t2
HiC_scaffold_16	gmst	exon	36838789	36838869	86.094689	-	0	ID=g7553.t2.exon2;Parent=g7553.t2
HiC_scaffold_16	AUGUSTUS	intron	36838870	36839872	1.0	-	.	ID=g7553.t1.intron3;Parent=g7553.t1
HiC_scaffold_16	gmst	intron	36838870	36839872	86.094689	-	0	ID=g7553.t2.intron2;Parent=g7553.t2
HiC_scaffold_16	AUGUSTUS	exon	36839873	36839968	.	-	.	ID=g7553.t1.exon4;Parent=g7553.t1
HiC_scaffold_16	AUGUSTUS	CDS	36839873	36839968	1.0	-	0	ID=g7553.t1.CDS4;Parent=g7553.t1
HiC_scaffold_16	gmst	CDS	36839873	36839968	86.094689	-	0	ID=g7553.t2.CDS3;Parent=g7553.t2
HiC_scaffold_16	gmst	exon	36839873	36839968	86.094689	-	0	ID=g7553.t2.exon3;Parent=g7553.t2
HiC_scaffold_16	AUGUSTUS	intron	36839969	36840060	1.0	-	.	ID=g7553.t1.intron4;Parent=g7553.t1
HiC_scaffold_16	gmst	intron	36839969	36840060	86.094689	-	0	ID=g7553.t2.intron3;Parent=g7553.t2
HiC_scaffold_16	AUGUSTUS	exon	36840061	36840115	.	-	.	ID=g7553.t1.exon5;Parent=g7553.t1
HiC_scaffold_16	AUGUSTUS	CDS	36840061	36840115	1.0	-	1	ID=g7553.t1.CDS5;Parent=g7553.t1
HiC_scaffold_16	gmst	CDS	36840061	36840115	86.094689	-	1	ID=g7553.t2.CDS4;Parent=g7553.t2
HiC_scaffold_16	gmst	exon	36840061	36840115	86.094689	-	1	ID=g7553.t2.exon4;Parent=g7553.t2
HiC_scaffold_16	AUGUSTUS	intron	36840116	36840242	1.0	-	.	ID=g7553.t1.intron5;Parent=g7553.t1
HiC_scaffold_16	gmst	intron	36840116	36840242	86.094689	-	0	ID=g7553.t2.intron4;Parent=g7553.t2
HiC_scaffold_16	AUGUSTUS	exon	36840243	36840351	.	-	.	ID=g7553.t1.exon6;Parent=g7553.t1
HiC_scaffold_16	AUGUSTUS	CDS	36840243	36840351	1.0	-	2	ID=g7553.t1.CDS6;Parent=g7553.t1
HiC_scaffold_16	gmst	CDS	36840243	36840351	86.094689	-	2	ID=g7553.t2.CDS5;Parent=g7553.t2
HiC_scaffold_16	gmst	exon	36840243	36840351	86.094689	-	2	ID=g7553.t2.exon5;Parent=g7553.t2
HiC_scaffold_16	AUGUSTUS	intron	36840352	36840569	1.0	-	.	ID=g7553.t1.intron6;Parent=g7553.t1
HiC_scaffold_16	gmst	intron	36840352	36840569	86.094689	-	0	ID=g7553.t2.intron5;Parent=g7553.t2
HiC_scaffold_16	AUGUSTUS	exon	36840570	36840620	.	-	.	ID=g7553.t1.exon7;Parent=g7553.t1
HiC_scaffold_16	AUGUSTUS	CDS	36840570	36840620	1.0	-	2	ID=g7553.t1.CDS7;Parent=g7553.t1
HiC_scaffold_16	gmst	CDS	36840570	36840620	86.094689	-	2	ID=g7553.t2.CDS6;Parent=g7553.t2
HiC_scaffold_16	gmst	exon	36840570	36840620	86.094689	-	2	ID=g7553.t2.exon6;Parent=g7553.t2
HiC_scaffold_16	AUGUSTUS	intron	36840621	36840709	1.0	-	.	ID=g7553.t1.intron7;Parent=g7553.t1
HiC_scaffold_16	gmst	intron	36840621	36840709	86.094689	-	0	ID=g7553.t2.intron6;Parent=g7553.t2
HiC_scaffold_16	AUGUSTUS	exon	36840710	36840765	.	-	.	ID=g7553.t1.exon8;Parent=g7553.t1
HiC_scaffold_16	AUGUSTUS	CDS	36840710	36840765	1.0	-	1	ID=g7553.t1.CDS8;Parent=g7553.t1
HiC_scaffold_16	gmst	CDS	36840710	36840765	86.094689	-	1	ID=g7553.t2.CDS7;Parent=g7553.t2
HiC_scaffold_16	gmst	exon	36840710	36840765	86.094689	-	1	ID=g7553.t2.exon7;Parent=g7553.t2
HiC_scaffold_16	AUGUSTUS	intron	36840766	36841052	1.0	-	.	ID=g7553.t1.intron8;Parent=g7553.t1
HiC_scaffold_16	gmst	intron	36840766	36841052	86.094689	-	0	ID=g7553.t2.intron7;Parent=g7553.t2
HiC_scaffold_16	AUGUSTUS	exon	36841053	36841149	.	-	.	ID=g7553.t1.exon9;Parent=g7553.t1
HiC_scaffold_16	AUGUSTUS	CDS	36841053	36841149	1.0	-	2	ID=g7553.t1.CDS9;Parent=g7553.t1
HiC_scaffold_16	gmst	CDS	36841053	36841149	86.094689	-	2	ID=g7553.t2.CDS8;Parent=g7553.t2
HiC_scaffold_16	gmst	exon	36841053	36841149	86.094689	-	2	ID=g7553.t2.exon8;Parent=g7553.t2
HiC_scaffold_16	AUGUSTUS	intron	36841150	36841660	1.0	-	.	ID=g7553.t1.intron9;Parent=g7553.t1
HiC_scaffold_16	gmst	intron	36841150	36841660	86.094689	-	0	ID=g7553.t2.intron8;Parent=g7553.t2
HiC_scaffold_16	gmst	CDS	36841661	36841772	86.094689	-	0	ID=g7553.t2.CDS9;Parent=g7553.t2
HiC_scaffold_16	gmst	exon	36841661	36841772	86.094689	-	0	ID=g7553.t2.exon9;Parent=g7553.t2
HiC_scaffold_16	AUGUSTUS	exon	36841661	36841811	.	-	.	ID=g7553.t1.exon10;Parent=g7553.t1
HiC_scaffold_16	AUGUSTUS	CDS	36841661	36841811	1.0	-	0	ID=g7553.t1.CDS10;Parent=g7553.t1
HiC_scaffold_16	gmst	start_codon	36841770	36841772	86.094689	-	0	ID=g7553.t2.start1;Parent=g7553.t2
HiC_scaffold_16	AUGUSTUS	intron	36841812	36846308	1.0	-	.	ID=g7553.t1.intron10;Parent=g7553.t1
HiC_scaffold_16	AUGUSTUS	exon	36846309	36846497	.	-	.	ID=g7553.t1.exon11;Parent=g7553.t1
HiC_scaffold_16	AUGUSTUS	CDS	36846309	36846497	1.0	-	0	ID=g7553.t1.CDS11;Parent=g7553.t1
HiC_scaffold_16	AUGUSTUS	start_codon	36846495	36846497	.	-	0	ID=g7553.t1.start1;Parent=g7553.t1
HiC_scaffold_16	AUGUSTUS	exon	36852783	36852785	.	+	.	ID=g7554.t1.exon1;Parent=g7554.t1
HiC_scaffold_16	AUGUSTUS	start_codon	36852783	36852785	.	+	0	ID=g7554.t1.start1;Parent=g7554.t1
HiC_scaffold_16	AUGUSTUS	CDS	36852783	36852785	1.0	+	0	ID=g7554.t1.CDS1;Parent=g7554.t1
HiC_scaffold_16	AUGUSTUS	gene	36852783	36861155	.	+	.	ID=g7554
HiC_scaffold_16	AUGUSTUS	mRNA	36852783	36861155	1.0	+	.	ID=g7554.t1;Parent=g7554;em_target=10029.XP_007615527.1;em_score=460.7;em_evalue=2e-141;em_tcov=.;em_OGs=COG0638@1|root,KOG0180@2759|Eukaryota,38GZR@33154|Opisthokonta,3B9UW@33208|Metazoa,3D1MR@33213|Bilateria,480D4@7711|Chordata,493SM@7742|Vertebrata,3JFM1@40674|Mammalia,35NW7@314146|Euarchontoglires,4Q2Q0@9989|Rodentia;em_COG_cat=O;em_desc=Proteasome subunit beta;em_max_annot_lvl=33208|Metazoa;em_Preferred_name=PSMB3;em_EC=3.4.25.1;em_KEGG_ko=ko:K02735;em_KEGG_Pathway=ko03050,map03050;em_KEGG_Module=M00337,M00340;em_BRITE=ko00000,ko00001,ko00002,ko01000,ko01002,ko03051;em_PFAMs=Proteasome;em_GOs=GO:0000502,GO:0003674,GO:0003824,GO:0004175,GO:0005488,GO:0005515,GO:0005575,GO:0005622,GO:0005623,GO:0005634,GO:0005654,GO:0005737,GO:0005829,GO:0005839,GO:0006464,GO:0006508,GO:0006511,GO:0006807,GO:0008150,GO:0008152,GO:0008233,GO:0009056,GO:0009057,GO:0009987,GO:0010498,GO:0016579,GO:0016787,GO:0019538,GO:0019774,GO:0019941,GO:0030163,GO:0031974,GO:0031981,GO:0032991,GO:0036211,GO:0043161,GO:0043170,GO:0043226,GO:0043227,GO:0043229,GO:0043231,GO:0043233,GO:0043412,GO:0043632,GO:0043687,GO:0044237,GO:0044238,GO:0044248,GO:0044257,GO:0044260,GO:0044265,GO:0044267,GO:0044422,GO:0044424,GO:0044428,GO:0044444,GO:0044446,GO:0044464,GO:0051603,GO:0070011,GO:0070013,GO:0070646,GO:0070647,GO:0071704,GO:0140096,GO:1901564,GO:1901565,GO:1901575,GO:1902494,GO:1905368,GO:1905369
HiC_scaffold_16	AUGUSTUS	intron	36852786	36853101	1.0	+	.	ID=g7554.t1.intron1;Parent=g7554.t1
HiC_scaffold_16	AUGUSTUS	exon	36853102	36853286	.	+	.	ID=g7554.t1.exon2;Parent=g7554.t1
HiC_scaffold_16	AUGUSTUS	CDS	36853102	36853286	1.0	+	0	ID=g7554.t1.CDS2;Parent=g7554.t1
HiC_scaffold_16	AUGUSTUS	intron	36853287	36856212	1.0	+	.	ID=g7554.t1.intron2;Parent=g7554.t1
HiC_scaffold_16	AUGUSTUS	exon	36856213	36856320	.	+	.	ID=g7554.t1.exon3;Parent=g7554.t1
HiC_scaffold_16	AUGUSTUS	CDS	36856213	36856320	1.0	+	1	ID=g7554.t1.CDS3;Parent=g7554.t1
HiC_scaffold_16	AUGUSTUS	intron	36856321	36858308	1.0	+	.	ID=g7554.t1.intron3;Parent=g7554.t1
HiC_scaffold_16	AUGUSTUS	exon	36858309	36858486	.	+	.	ID=g7554.t1.exon4;Parent=g7554.t1
HiC_scaffold_16	AUGUSTUS	CDS	36858309	36858486	1.0	+	1	ID=g7554.t1.CDS4;Parent=g7554.t1
HiC_scaffold_16	AUGUSTUS	intron	36858487	36860083	1.0	+	.	ID=g7554.t1.intron4;Parent=g7554.t1
HiC_scaffold_16	AUGUSTUS	exon	36860084	36860178	.	+	.	ID=g7554.t1.exon5;Parent=g7554.t1
HiC_scaffold_16	AUGUSTUS	CDS	36860084	36860178	1.0	+	0	ID=g7554.t1.CDS5;Parent=g7554.t1
HiC_scaffold_16	AUGUSTUS	intron	36860179	36861106	1.0	+	.	ID=g7554.t1.intron5;Parent=g7554.t1
HiC_scaffold_16	AUGUSTUS	exon	36861107	36861155	.	+	.	ID=g7554.t1.exon6;Parent=g7554.t1
HiC_scaffold_16	AUGUSTUS	CDS	36861107	36861155	1.0	+	1	ID=g7554.t1.CDS6;Parent=g7554.t1
HiC_scaffold_16	AUGUSTUS	stop_codon	36861153	36861155	.	+	0	ID=g7554.t1.stop1;Parent=g7554.t1
HiC_scaffold_16	AUGUSTUS	stop_codon	36866454	36866456	.	-	0	ID=g7555.t1.stop1;Parent=g7555.t1
HiC_scaffold_16	gmst	stop_codon	36866454	36866456	61.858453	-	0	ID=g7555.t2.stop1;Parent=g7555.t2
HiC_scaffold_16	AUGUSTUS	exon	36866454	36866534	.	-	.	ID=g7555.t1.exon1;Parent=g7555.t1
HiC_scaffold_16	AUGUSTUS	CDS	36866454	36866534	1.0	-	0	ID=g7555.t1.CDS1;Parent=g7555.t1
HiC_scaffold_16	gmst	CDS	36866454	36866534	61.858453	-	0	ID=g7555.t2.CDS1;Parent=g7555.t2
HiC_scaffold_16	gmst	exon	36866454	36866534	61.858453	-	0	ID=g7555.t2.exon1;Parent=g7555.t2
HiC_scaffold_16	gmst	mRNA	36866454	36879186	.	-	.	ID=g7555.t2;Parent=g7555;em_target=9694.XP_007085822.1;em_score=804.3;em_evalue=2.9e-245;em_tcov=.;em_OGs=COG5253@1|root,KOG0229@2759|Eukaryota,38FR1@33154|Opisthokonta,3BETP@33208|Metazoa,3CTD7@33213|Bilateria,47Z91@7711|Chordata,491QJ@7742|Vertebrata,3JDVC@40674|Mammalia,3EUNP@33554|Carnivora;em_COG_cat=T;em_desc=Phosphatidylinositol-5-phosphate 4-kinase, type II, beta;em_max_annot_lvl=33208|Metazoa;em_Preferred_name=PIP4K2B;em_EC=2.7.1.149;em_KEGG_ko=ko:K00920;em_KEGG_Pathway=ko00562,ko04070,ko04810,map00562,map04070,map04810;em_KEGG_Reaction=R05803;em_KEGG_rclass=RC00002,RC00078;em_BRITE=ko00000,ko00001,ko01000;em_PFAMs=PIP5K;em_GOs=GO:0003674,GO:0003824,GO:0005488,GO:0005515,GO:0005575,GO:0005622,GO:0005623,GO:0005634,GO:0005654,GO:0005737,GO:0005773,GO:0005776,GO:0005829,GO:0006629,GO:0006644,GO:0006650,GO:0006661,GO:0006793,GO:0006796,GO:0007154,GO:0007165,GO:0007166,GO:0008150,GO:0008152,GO:0008610,GO:0008654,GO:0009058,GO:0009893,GO:0009894,GO:0009896,GO:0009966,GO:0009987,GO:0010506,GO:0010508,GO:0010638,GO:0010646,GO:0014066,GO:0016239,GO:0016241,GO:0016301,GO:0016307,GO:0016308,GO:0016309,GO:0016310,GO:0016740,GO:0016772,GO:0016773,GO:0019222,GO:0019637,GO:0023051,GO:0023052,GO:0030258,GO:0031323,GO:0031325,GO:0031329,GO:0031331,GO:0031974,GO:0031981,GO:0033043,GO:0042802,GO:0042803,GO:0043226,GO:0043227,GO:0043229,GO:0043231,GO:0043233,GO:0044087,GO:0044088,GO:0044089,GO:0044090,GO:0044237,GO:0044238,GO:0044249,GO:0044255,GO:0044422,GO:0044424,GO:0044428,GO:0044444,GO:0044446,GO:0044464,GO:0045017,GO:0046474,GO:0046486,GO:0046488,GO:0046834,GO:0046854,GO:0046983,GO:0048518,GO:0048522,GO:0048583,GO:0050789,GO:0050794,GO:0050896,GO:0051128,GO:0051130,GO:0051716,GO:0052811,GO:0065007,GO:0070013,GO:0071704,GO:0090407,GO:1901576,GO:1902115,GO:1902117,GO:1902531,GO:2000785,GO:2000786
HiC_scaffold_16	AUGUSTUS	gene	36866454	36889722	.	-	.	ID=g7555
HiC_scaffold_16	AUGUSTUS	mRNA	36866454	36889722	1.0	-	.	ID=g7555.t1;Parent=g7555;em_target=9612.ENSCAFP00000024386;em_score=950.8;em_evalue=1.7e-289;em_tcov=.;em_OGs=COG5253@1|root,KOG0229@2759|Eukaryota,38FR1@33154|Opisthokonta,3BETP@33208|Metazoa,3CTD7@33213|Bilateria,47Z91@7711|Chordata,491QJ@7742|Vertebrata,3JDVC@40674|Mammalia,3EUNP@33554|Carnivora;em_COG_cat=T;em_desc=Phosphatidylinositol-5-phosphate 4-kinase, type II, beta;em_max_annot_lvl=33208|Metazoa;em_Preferred_name=PIP4K2B;em_EC=2.7.1.149;em_KEGG_ko=ko:K00920;em_KEGG_Pathway=ko00562,ko04070,ko04810,map00562,map04070,map04810;em_KEGG_Reaction=R05803;em_KEGG_rclass=RC00002,RC00078;em_BRITE=ko00000,ko00001,ko01000;em_PFAMs=PIP5K;em_GOs=GO:0003674,GO:0003824,GO:0005488,GO:0005515,GO:0005575,GO:0005622,GO:0005623,GO:0005634,GO:0005654,GO:0005737,GO:0005773,GO:0005776,GO:0005829,GO:0006629,GO:0006644,GO:0006650,GO:0006661,GO:0006793,GO:0006796,GO:0007154,GO:0007165,GO:0007166,GO:0008150,GO:0008152,GO:0008610,GO:0008654,GO:0009058,GO:0009893,GO:0009894,GO:0009896,GO:0009966,GO:0009987,GO:0010506,GO:0010508,GO:0010638,GO:0010646,GO:0014066,GO:0016239,GO:0016241,GO:0016301,GO:0016307,GO:0016308,GO:0016309,GO:0016310,GO:0016740,GO:0016772,GO:0016773,GO:0019222,GO:0019637,GO:0023051,GO:0023052,GO:0030258,GO:0031323,GO:0031325,GO:0031329,GO:0031331,GO:0031974,GO:0031981,GO:0033043,GO:0042802,GO:0042803,GO:0043226,GO:0043227,GO:0043229,GO:0043231,GO:0043233,GO:0044087,GO:0044088,GO:0044089,GO:0044090,GO:0044237,GO:0044238,GO:0044249,GO:0044255,GO:0044422,GO:0044424,GO:0044428,GO:0044444,GO:0044446,GO:0044464,GO:0045017,GO:0046474,GO:0046486,GO:0046488,GO:0046834,GO:0046854,GO:0046983,GO:0048518,GO:0048522,GO:0048583,GO:0050789,GO:0050794,GO:0050896,GO:0051128,GO:0051130,GO:0051716,GO:0052811,GO:0065007,GO:0070013,GO:0071704,GO:0090407,GO:1901576,GO:1902115,GO:1902117,GO:1902531,GO:2000785,GO:2000786
HiC_scaffold_16	AUGUSTUS	intron	36866535	36867057	1.0	-	.	ID=g7555.t1.intron1;Parent=g7555.t1
HiC_scaffold_16	gmst	intron	36866535	36867057	61.858453	-	0	ID=g7555.t2.intron1;Parent=g7555.t2
HiC_scaffold_16	AUGUSTUS	exon	36867058	36867161	.	-	.	ID=g7555.t1.exon2;Parent=g7555.t1
HiC_scaffold_16	AUGUSTUS	CDS	36867058	36867161	1.0	-	2	ID=g7555.t1.CDS2;Parent=g7555.t1
HiC_scaffold_16	gmst	CDS	36867058	36867161	61.858453	-	2	ID=g7555.t2.CDS2;Parent=g7555.t2
HiC_scaffold_16	gmst	exon	36867058	36867161	61.858453	-	2	ID=g7555.t2.exon2;Parent=g7555.t2
HiC_scaffold_16	AUGUSTUS	intron	36867162	36867623	1.0	-	.	ID=g7555.t1.intron2;Parent=g7555.t1
HiC_scaffold_16	gmst	intron	36867162	36867623	61.858453	-	0	ID=g7555.t2.intron2;Parent=g7555.t2
HiC_scaffold_16	AUGUSTUS	exon	36867624	36867882	.	-	.	ID=g7555.t1.exon3;Parent=g7555.t1
HiC_scaffold_16	AUGUSTUS	CDS	36867624	36867882	1.0	-	0	ID=g7555.t1.CDS3;Parent=g7555.t1
HiC_scaffold_16	gmst	CDS	36867624	36867882	61.858453	-	0	ID=g7555.t2.CDS3;Parent=g7555.t2
HiC_scaffold_16	gmst	exon	36867624	36867882	61.858453	-	0	ID=g7555.t2.exon3;Parent=g7555.t2
HiC_scaffold_16	AUGUSTUS	intron	36867883	36870903	1.0	-	.	ID=g7555.t1.intron3;Parent=g7555.t1
HiC_scaffold_16	gmst	intron	36867883	36870903	61.858453	-	0	ID=g7555.t2.intron3;Parent=g7555.t2
HiC_scaffold_16	AUGUSTUS	exon	36870904	36871017	.	-	.	ID=g7555.t1.exon4;Parent=g7555.t1
HiC_scaffold_16	AUGUSTUS	CDS	36870904	36871017	1.0	-	0	ID=g7555.t1.CDS4;Parent=g7555.t1
HiC_scaffold_16	gmst	CDS	36870904	36871017	61.858453	-	0	ID=g7555.t2.CDS4;Parent=g7555.t2
HiC_scaffold_16	gmst	exon	36870904	36871017	61.858453	-	0	ID=g7555.t2.exon4;Parent=g7555.t2
HiC_scaffold_16	AUGUSTUS	intron	36871018	36871516	1.0	-	.	ID=g7555.t1.intron4;Parent=g7555.t1
HiC_scaffold_16	gmst	intron	36871018	36871516	61.858453	-	0	ID=g7555.t2.intron4;Parent=g7555.t2
HiC_scaffold_16	AUGUSTUS	exon	36871517	36871555	.	-	.	ID=g7555.t1.exon5;Parent=g7555.t1
HiC_scaffold_16	AUGUSTUS	CDS	36871517	36871555	1.0	-	0	ID=g7555.t1.CDS5;Parent=g7555.t1
HiC_scaffold_16	gmst	CDS	36871517	36871555	61.858453	-	0	ID=g7555.t2.CDS5;Parent=g7555.t2
HiC_scaffold_16	gmst	exon	36871517	36871555	61.858453	-	0	ID=g7555.t2.exon5;Parent=g7555.t2
HiC_scaffold_16	AUGUSTUS	intron	36871556	36872529	1.0	-	.	ID=g7555.t1.intron5;Parent=g7555.t1
HiC_scaffold_16	gmst	intron	36871556	36872529	61.858453	-	0	ID=g7555.t2.intron5;Parent=g7555.t2
HiC_scaffold_16	AUGUSTUS	exon	36872530	36872676	.	-	.	ID=g7555.t1.exon6;Parent=g7555.t1
HiC_scaffold_16	AUGUSTUS	CDS	36872530	36872676	1.0	-	0	ID=g7555.t1.CDS6;Parent=g7555.t1
HiC_scaffold_16	gmst	CDS	36872530	36872676	61.858453	-	0	ID=g7555.t2.CDS6;Parent=g7555.t2
HiC_scaffold_16	gmst	exon	36872530	36872676	61.858453	-	0	ID=g7555.t2.exon6;Parent=g7555.t2
HiC_scaffold_16	AUGUSTUS	intron	36872677	36873506	1.0	-	.	ID=g7555.t1.intron6;Parent=g7555.t1
HiC_scaffold_16	gmst	intron	36872677	36873506	61.858453	-	0	ID=g7555.t2.intron6;Parent=g7555.t2
HiC_scaffold_16	AUGUSTUS	exon	36873507	36873659	.	-	.	ID=g7555.t1.exon7;Parent=g7555.t1
HiC_scaffold_16	AUGUSTUS	CDS	36873507	36873659	1.0	-	0	ID=g7555.t1.CDS7;Parent=g7555.t1
HiC_scaffold_16	gmst	CDS	36873507	36873659	61.858453	-	0	ID=g7555.t2.CDS7;Parent=g7555.t2
HiC_scaffold_16	gmst	exon	36873507	36873659	61.858453	-	0	ID=g7555.t2.exon7;Parent=g7555.t2
HiC_scaffold_16	AUGUSTUS	intron	36873660	36875996	1.0	-	.	ID=g7555.t1.intron7;Parent=g7555.t1
HiC_scaffold_16	gmst	intron	36873660	36875996	61.858453	-	0	ID=g7555.t2.intron7;Parent=g7555.t2
HiC_scaffold_16	AUGUSTUS	exon	36875997	36876093	.	-	.	ID=g7555.t1.exon8;Parent=g7555.t1
HiC_scaffold_16	AUGUSTUS	CDS	36875997	36876093	1.0	-	1	ID=g7555.t1.CDS8;Parent=g7555.t1
HiC_scaffold_16	gmst	CDS	36875997	36876093	61.858453	-	1	ID=g7555.t2.CDS8;Parent=g7555.t2
HiC_scaffold_16	gmst	exon	36875997	36876093	61.858453	-	1	ID=g7555.t2.exon8;Parent=g7555.t2
HiC_scaffold_16	AUGUSTUS	intron	36876094	36879121	1.0	-	.	ID=g7555.t1.intron8;Parent=g7555.t1
HiC_scaffold_16	gmst	intron	36876094	36879121	61.858453	-	0	ID=g7555.t2.intron8;Parent=g7555.t2
HiC_scaffold_16	gmst	CDS	36879122	36879186	61.858453	-	0	ID=g7555.t2.CDS9;Parent=g7555.t2
HiC_scaffold_16	gmst	exon	36879122	36879186	61.858453	-	0	ID=g7555.t2.exon9;Parent=g7555.t2
HiC_scaffold_16	AUGUSTUS	exon	36879122	36879219	.	-	.	ID=g7555.t1.exon9;Parent=g7555.t1
HiC_scaffold_16	AUGUSTUS	CDS	36879122	36879219	1.0	-	0	ID=g7555.t1.CDS9;Parent=g7555.t1
HiC_scaffold_16	gmst	start_codon	36879184	36879186	61.858453	-	0	ID=g7555.t2.start1;Parent=g7555.t2
HiC_scaffold_16	AUGUSTUS	intron	36879220	36889563	1.0	-	.	ID=g7555.t1.intron9;Parent=g7555.t1
HiC_scaffold_16	AUGUSTUS	exon	36889564	36889722	.	-	.	ID=g7555.t1.exon10;Parent=g7555.t1
HiC_scaffold_16	AUGUSTUS	CDS	36889564	36889722	1.0	-	0	ID=g7555.t1.CDS10;Parent=g7555.t1
HiC_scaffold_16	AUGUSTUS	start_codon	36889720	36889722	.	-	0	ID=g7555.t1.start1;Parent=g7555.t1
HiC_scaffold_16	AUGUSTUS	stop_codon	36892163	36892165	.	-	0	ID=g7556.t1.stop1;Parent=g7556.t1
HiC_scaffold_16	AUGUSTUS	exon	36892163	36892277	.	-	.	ID=g7556.t1.exon1;Parent=g7556.t1
HiC_scaffold_16	AUGUSTUS	CDS	36892163	36892277	1.0	-	1	ID=g7556.t1.CDS1;Parent=g7556.t1
HiC_scaffold_16	AUGUSTUS	gene	36892163	36915042	.	-	.	ID=g7556
HiC_scaffold_16	AUGUSTUS	mRNA	36892163	36915042	1.0	-	.	ID=g7556.t1;Parent=g7556;em_target=9707.XP_004395128.1;em_score=869.0;em_evalue=2.1e-264;em_tcov=.;em_OGs=KOG3869@1|root,KOG3869@2759|Eukaryota,39SK2@33154|Opisthokonta,3BKH9@33208|Metazoa,3D3IT@33213|Bilateria,487BV@7711|Chordata,493TR@7742|Vertebrata,3JD3A@40674|Mammalia,3EMAA@33554|Carnivora;em_COG_cat=S;em_desc=CWC25 spliceosome-associated protein homolog (S. cerevisiae);em_max_annot_lvl=33208|Metazoa;em_Preferred_name=CWC25;em_PFAMs=CWC25,Cir_N;em_GOs=GO:0000003,GO:0003006,GO:0003674,GO:0005488,GO:0005515,GO:0005575,GO:0005622,GO:0005623,GO:0005634,GO:0005654,GO:0007049,GO:0007275,GO:0007530,GO:0008150,GO:0009987,GO:0016604,GO:0016607,GO:0018992,GO:0022414,GO:0031974,GO:0031981,GO:0032501,GO:0032502,GO:0040021,GO:0040022,GO:0043226,GO:0043227,GO:0043229,GO:0043231,GO:0043233,GO:0044422,GO:0044424,GO:0044428,GO:0044446,GO:0044451,GO:0044464,GO:0048856,GO:0051321,GO:0070013
HiC_scaffold_16	AUGUSTUS	intron	36892278	36892996	1.0	-	.	ID=g7556.t1.intron1;Parent=g7556.t1
HiC_scaffold_16	AUGUSTUS	exon	36892997	36893158	.	-	.	ID=g7556.t1.exon2;Parent=g7556.t1
HiC_scaffold_16	AUGUSTUS	CDS	36892997	36893158	1.0	-	1	ID=g7556.t1.CDS2;Parent=g7556.t1
HiC_scaffold_16	AUGUSTUS	intron	36893159	36898368	1.0	-	.	ID=g7556.t1.intron2;Parent=g7556.t1
HiC_scaffold_16	AUGUSTUS	exon	36898369	36898467	.	-	.	ID=g7556.t1.exon3;Parent=g7556.t1
HiC_scaffold_16	AUGUSTUS	CDS	36898369	36898467	1.0	-	1	ID=g7556.t1.CDS3;Parent=g7556.t1
HiC_scaffold_16	AUGUSTUS	intron	36898468	36898873	1.0	-	.	ID=g7556.t1.intron3;Parent=g7556.t1
HiC_scaffold_16	AUGUSTUS	exon	36898874	36899085	.	-	.	ID=g7556.t1.exon4;Parent=g7556.t1
HiC_scaffold_16	AUGUSTUS	CDS	36898874	36899085	1.0	-	0	ID=g7556.t1.CDS4;Parent=g7556.t1
HiC_scaffold_16	AUGUSTUS	intron	36899086	36899724	1.0	-	.	ID=g7556.t1.intron4;Parent=g7556.t1
HiC_scaffold_16	AUGUSTUS	exon	36899725	36899788	.	-	.	ID=g7556.t1.exon5;Parent=g7556.t1
HiC_scaffold_16	AUGUSTUS	CDS	36899725	36899788	1.0	-	1	ID=g7556.t1.CDS5;Parent=g7556.t1
HiC_scaffold_16	AUGUSTUS	intron	36899789	36900456	1.0	-	.	ID=g7556.t1.intron5;Parent=g7556.t1
HiC_scaffold_16	AUGUSTUS	exon	36900457	36900584	.	-	.	ID=g7556.t1.exon6;Parent=g7556.t1
HiC_scaffold_16	AUGUSTUS	CDS	36900457	36900584	1.0	-	0	ID=g7556.t1.CDS6;Parent=g7556.t1
HiC_scaffold_16	AUGUSTUS	intron	36900585	36901403	1.0	-	.	ID=g7556.t1.intron6;Parent=g7556.t1
HiC_scaffold_16	AUGUSTUS	exon	36901404	36901473	.	-	.	ID=g7556.t1.exon7;Parent=g7556.t1
HiC_scaffold_16	AUGUSTUS	CDS	36901404	36901473	1.0	-	1	ID=g7556.t1.CDS7;Parent=g7556.t1
HiC_scaffold_16	AUGUSTUS	intron	36901474	36904379	1.0	-	.	ID=g7556.t1.intron7;Parent=g7556.t1
HiC_scaffold_16	AUGUSTUS	exon	36904380	36904616	.	-	.	ID=g7556.t1.exon8;Parent=g7556.t1
HiC_scaffold_16	AUGUSTUS	CDS	36904380	36904616	1.0	-	1	ID=g7556.t1.CDS8;Parent=g7556.t1
HiC_scaffold_16	AUGUSTUS	intron	36904617	36911960	1.0	-	.	ID=g7556.t1.intron8;Parent=g7556.t1
HiC_scaffold_16	AUGUSTUS	exon	36911961	36912133	.	-	.	ID=g7556.t1.exon9;Parent=g7556.t1
HiC_scaffold_16	AUGUSTUS	CDS	36911961	36912133	1.0	-	0	ID=g7556.t1.CDS9;Parent=g7556.t1
HiC_scaffold_16	AUGUSTUS	intron	36912134	36915024	1.0	-	.	ID=g7556.t1.intron9;Parent=g7556.t1
HiC_scaffold_16	AUGUSTUS	exon	36915025	36915042	.	-	.	ID=g7556.t1.exon10;Parent=g7556.t1
HiC_scaffold_16	AUGUSTUS	CDS	36915025	36915042	1.0	-	0	ID=g7556.t1.CDS10;Parent=g7556.t1
HiC_scaffold_16	AUGUSTUS	start_codon	36915040	36915042	.	-	0	ID=g7556.t1.start1;Parent=g7556.t1
HiC_scaffold_16	AUGUSTUS	stop_codon	36927725	36927727	.	-	0	ID=g7557.t1.stop1;Parent=g7557.t1
HiC_scaffold_16	AUGUSTUS	exon	36927725	36927882	.	-	.	ID=g7557.t1.exon1;Parent=g7557.t1
HiC_scaffold_16	AUGUSTUS	CDS	36927725	36927882	1.0	-	2	ID=g7557.t1.CDS1;Parent=g7557.t1
HiC_scaffold_16	AUGUSTUS	gene	36927725	36930970	.	-	.	ID=g7557
HiC_scaffold_16	AUGUSTUS	mRNA	36927725	36930970	1.0	-	.	ID=g7557.t1;Parent=g7557;em_target=9733.XP_004282757.1;em_score=314.9;em_evalue=5e-98;em_tcov=.;em_OGs=2BQUB@1|root,2S1V2@2759|Eukaryota,3A3DB@33154|Opisthokonta,3BY7T@33208|Metazoa,3E405@33213|Bilateria,48QPQ@7711|Chordata,49M9R@7742|Vertebrata,3JNDH@40674|Mammalia,4JBA7@91561|Cetartiodactyla;em_COG_cat=S;em_desc=protein C17orf98 homolog;em_max_annot_lvl=33208|Metazoa;em_PFAMs=DUF4542;em_Preferred_name=C17orf98
HiC_scaffold_16	AUGUSTUS	intron	36927883	36928745	1.0	-	.	ID=g7557.t1.intron1;Parent=g7557.t1
HiC_scaffold_16	AUGUSTUS	exon	36928746	36928845	.	-	.	ID=g7557.t1.exon2;Parent=g7557.t1
HiC_scaffold_16	AUGUSTUS	CDS	36928746	36928845	1.0	-	0	ID=g7557.t1.CDS2;Parent=g7557.t1
HiC_scaffold_16	AUGUSTUS	intron	36928846	36930763	1.0	-	.	ID=g7557.t1.intron2;Parent=g7557.t1
HiC_scaffold_16	AUGUSTUS	exon	36930764	36930970	.	-	.	ID=g7557.t1.exon3;Parent=g7557.t1
HiC_scaffold_16	AUGUSTUS	CDS	36930764	36930970	1.0	-	0	ID=g7557.t1.CDS3;Parent=g7557.t1
HiC_scaffold_16	AUGUSTUS	start_codon	36930968	36930970	.	-	0	ID=g7557.t1.start1;Parent=g7557.t1
HiC_scaffold_16	AUGUSTUS	stop_codon	36934265	36934267	.	-	0	ID=g7558.t1.stop1;Parent=g7558.t1
HiC_scaffold_16	AUGUSTUS	exon	36934265	36934347	.	-	.	ID=g7558.t1.exon1;Parent=g7558.t1
HiC_scaffold_16	AUGUSTUS	CDS	36934265	36934347	1.0	-	2	ID=g7558.t1.CDS1;Parent=g7558.t1
HiC_scaffold_16	AUGUSTUS	gene	36934265	36939886	.	-	.	ID=g7558
HiC_scaffold_16	AUGUSTUS	mRNA	36934265	36939886	1.0	-	.	ID=g7558.t1;Parent=g7558;em_target=10029.XP_007615524.1;em_score=300.1;em_evalue=1.1e-92;em_tcov=.;em_OGs=COG0093@1|root,KOG0901@2759|Eukaryota,39ZWX@33154|Opisthokonta,3BPE2@33208|Metazoa,3D69J@33213|Bilateria,4826S@7711|Chordata,48Y8S@7742|Vertebrata,3J2XW@40674|Mammalia,35GED@314146|Euarchontoglires,4Q20F@9989|Rodentia;em_COG_cat=J;em_desc=cellular response to actinomycin D;em_max_annot_lvl=33208|Metazoa;em_Preferred_name=RPL23;em_KEGG_ko=ko:K02894;em_KEGG_Pathway=ko03010,map03010;em_KEGG_Module=M00177;em_BRITE=br01610,ko00000,ko00001,ko00002,ko03011;em_PFAMs=Ribosomal_L14;em_GOs=GO:0000122,GO:0000184,GO:0000956,GO:0001221,GO:0001223,GO:0002181,GO:0003674,GO:0003676,GO:0003723,GO:0003735,GO:0004857,GO:0005198,GO:0005488,GO:0005515,GO:0005575,GO:0005622,GO:0005623,GO:0005634,GO:0005654,GO:0005730,GO:0005737,GO:0005783,GO:0005789,GO:0005791,GO:0005829,GO:0005840,GO:0006139,GO:0006355,GO:0006357,GO:0006401,GO:0006402,GO:0006412,GO:0006413,GO:0006518,GO:0006605,GO:0006606,GO:0006610,GO:0006612,GO:0006613,GO:0006614,GO:0006725,GO:0006807,GO:0006810,GO:0006886,GO:0006913,GO:0008092,GO:0008104,GO:0008134,GO:0008150,GO:0008152,GO:0008284,GO:0009056,GO:0009057,GO:0009058,GO:0009059,GO:0009719,GO:0009889,GO:0009890,GO:0009891,GO:0009892,GO:0009893,GO:0009894,GO:0009895,GO:0009966,GO:0009967,GO:0009987,GO:0010033,GO:0010243,GO:0010467,GO:0010468,GO:0010556,GO:0010557,GO:0010558,GO:0010564,GO:0010604,GO:0010605,GO:0010628,GO:0010629,GO:0010646,GO:0010647,GO:0010948,GO:0012505,GO:0015031,GO:0015833,GO:0015934,GO:0016020,GO:0016043,GO:0016070,GO:0016071,GO:0017022,GO:0017038,GO:0019219,GO:0019222,GO:0019439,GO:0019538,GO:0019843,GO:0019899,GO:0022411,GO:0022625,GO:0022626,GO:0023051,GO:0023056,GO:0030162,GO:0030234,GO:0030867,GO:0031090,GO:0031323,GO:0031324,GO:0031325,GO:0031326,GO:0031327,GO:0031328,GO:0031329,GO:0031330,GO:0031396,GO:0031397,GO:0031399,GO:0031400,GO:0031625,GO:0031647,GO:0031974,GO:0031981,GO:0031984,GO:0032268,GO:0032269,GO:0032984,GO:0032986,GO:0032991,GO:0033036,GO:0033365,GO:0034504,GO:0034613,GO:0034641,GO:0034645,GO:0034655,GO:0042127,GO:0042175,GO:0042176,GO:0042177,GO:0042221,GO:0042886,GO:0043043,GO:0043086,GO:0043170,GO:0043226,GO:0043227,GO:0043228,GO:0043229,GO:0043231,GO:0043232,GO:0043233,GO:0043603,GO:0043604,GO:0043933,GO:0044092,GO:0044237,GO:0044238,GO:0044248,GO:0044249,GO:0044260,GO:0044265,GO:0044267,GO:0044270,GO:0044271,GO:0044389,GO:0044391,GO:0044422,GO:0044424,GO:0044425,GO:0044428,GO:0044432,GO:0044444,GO:0044445,GO:0044446,GO:0044464,GO:0045047,GO:0045184,GO:0045786,GO:0045787,GO:0045861,GO:0045892,GO:0045893,GO:0045934,GO:0045935,GO:0045944,GO:0046483,GO:0046677,GO:0046700,GO:0046907,GO:0048518,GO:0048519,GO:0048522,GO:0048523,GO:0048583,GO:0048584,GO:0050789,GO:0050790,GO:0050794,GO:0050821,GO:0050896,GO:0051169,GO:0051170,GO:0051171,GO:0051172,GO:0051173,GO:0051179,GO:0051234,GO:0051246,GO:0051248,GO:0051252,GO:0051253,GO:0051254,GO:0051338,GO:0051348,GO:0051438,GO:0051444,GO:0051641,GO:0051649,GO:0051716,GO:0051726,GO:0055105,GO:0055106,GO:0060255,GO:0065007,GO:0065008,GO:0065009,GO:0070013,GO:0070180,GO:0070727,GO:0070887,GO:0070972,GO:0071156,GO:0071157,GO:0071158,GO:0071236,GO:0071310,GO:0071417,GO:0071495,GO:0071702,GO:0071704,GO:0071705,GO:0071824,GO:0071840,GO:0072594,GO:0072599,GO:0072657,GO:0072716,GO:0072717,GO:0080090,GO:0090068,GO:0090150,GO:0090304,GO:0097159,GO:0098552,GO:0098554,GO:0098556,GO:0098562,GO:0098588,GO:0098772,GO:0098827,GO:1901360,GO:1901361,GO:1901363,GO:1901564,GO:1901566,GO:1901575,GO:1901576,GO:1901652,GO:1901653,GO:1901698,GO:1901699,GO:1901700,GO:1901701,GO:1901796,GO:1901798,GO:1902531,GO:1902533,GO:1902679,GO:1902680,GO:1903050,GO:1903051,GO:1903320,GO:1903321,GO:1903362,GO:1903363,GO:1903506,GO:1903507,GO:1903508,GO:1904666,GO:1904667,GO:1990904,GO:1990948,GO:2000058,GO:2000059,GO:2000112,GO:2000113,GO:2001141
HiC_scaffold_16	AUGUSTUS	intron	36934348	36934444	1.0	-	.	ID=g7558.t1.intron1;Parent=g7558.t1
HiC_scaffold_16	AUGUSTUS	exon	36934445	36934558	.	-	.	ID=g7558.t1.exon2;Parent=g7558.t1
HiC_scaffold_16	AUGUSTUS	CDS	36934445	36934558	1.0	-	2	ID=g7558.t1.CDS2;Parent=g7558.t1
HiC_scaffold_16	AUGUSTUS	intron	36934559	36938804	1.0	-	.	ID=g7558.t1.intron2;Parent=g7558.t1
HiC_scaffold_16	AUGUSTUS	exon	36938805	36938933	.	-	.	ID=g7558.t1.exon3;Parent=g7558.t1
HiC_scaffold_16	AUGUSTUS	CDS	36938805	36938933	1.0	-	2	ID=g7558.t1.CDS3;Parent=g7558.t1
HiC_scaffold_16	AUGUSTUS	intron	36938934	36939221	1.0	-	.	ID=g7558.t1.intron3;Parent=g7558.t1
HiC_scaffold_16	AUGUSTUS	exon	36939222	36939305	.	-	.	ID=g7558.t1.exon4;Parent=g7558.t1
HiC_scaffold_16	AUGUSTUS	CDS	36939222	36939305	1.0	-	2	ID=g7558.t1.CDS4;Parent=g7558.t1
HiC_scaffold_16	AUGUSTUS	intron	36939306	36939873	1.0	-	.	ID=g7558.t1.intron4;Parent=g7558.t1
HiC_scaffold_16	AUGUSTUS	exon	36939874	36939886	.	-	.	ID=g7558.t1.exon5;Parent=g7558.t1
HiC_scaffold_16	AUGUSTUS	CDS	36939874	36939886	1.0	-	0	ID=g7558.t1.CDS5;Parent=g7558.t1
HiC_scaffold_16	AUGUSTUS	start_codon	36939884	36939886	.	-	0	ID=g7558.t1.start1;Parent=g7558.t1
HiC_scaffold_16	gmst	start_codon	36953876	36953878	80.225665	+	0	ID=g7559.t1.start1;Parent=g7559.t1
HiC_scaffold_16	gmst	CDS	36953876	36953944	80.225665	+	0	ID=g7559.t1.CDS1;Parent=g7559.t1
HiC_scaffold_16	gmst	exon	36953876	36953944	80.225665	+	0	ID=g7559.t1.exon1;Parent=g7559.t1
HiC_scaffold_16	gmst	gene	36953876	36989103	.	+	.	ID=g7559
HiC_scaffold_16	gmst	mRNA	36953876	36989103	.	+	.	ID=g7559.t1;Parent=g7559;em_target=9668.ENSMPUP00000014950;em_score=563.7;em_evalue=3.8e-172;em_tcov=.;em_OGs=KOG1702@1|root,KOG1702@2759|Eukaryota,39RV7@33154|Opisthokonta,3BJ8N@33208|Metazoa,3CY4E@33213|Bilateria,488HC@7711|Chordata,490WU@7742|Vertebrata,3J36U@40674|Mammalia,3EGE3@33554|Carnivora;em_COG_cat=T;em_desc=LIM and SH3;em_max_annot_lvl=33208|Metazoa;em_Preferred_name=LASP1;em_PFAMs=LIM,Nebulin,SH3_1,SH3_9;em_GOs=GO:0000003,GO:0003006,GO:0003674,GO:0003779,GO:0005070,GO:0005215,GO:0005488,GO:0005515,GO:0005575,GO:0005622,GO:0005623,GO:0005737,GO:0005856,GO:0005912,GO:0005924,GO:0005925,GO:0005938,GO:0006810,GO:0006811,GO:0006996,GO:0007010,GO:0007015,GO:0007275,GO:0007276,GO:0007277,GO:0007279,GO:0007281,GO:0007283,GO:0007286,GO:0007291,GO:0007317,GO:0007349,GO:0008092,GO:0008150,GO:0009653,GO:0009966,GO:0009967,GO:0009987,GO:0010646,GO:0010647,GO:0010720,GO:0010927,GO:0014743,GO:0014881,GO:0015075,GO:0015629,GO:0016043,GO:0019953,GO:0022412,GO:0022414,GO:0022607,GO:0022857,GO:0023051,GO:0023056,GO:0030016,GO:0030017,GO:0030018,GO:0030029,GO:0030036,GO:0030054,GO:0030055,GO:0030154,GO:0030239,GO:0030674,GO:0030863,GO:0030864,GO:0031032,GO:0031672,GO:0031674,GO:0032501,GO:0032502,GO:0032504,GO:0032535,GO:0032879,GO:0032989,GO:0032991,GO:0034220,GO:0035591,GO:0040019,GO:0042692,GO:0043226,GO:0043228,GO:0043229,GO:0043232,GO:0043292,GO:0043900,GO:0043902,GO:0044057,GO:0044085,GO:0044087,GO:0044089,GO:0044422,GO:0044424,GO:0044430,GO:0044444,GO:0044446,GO:0044448,GO:0044449,GO:0044464,GO:0044703,GO:0044877,GO:0045214,GO:0045595,GO:0045597,GO:0045856,GO:0045995,GO:0048232,GO:0048468,GO:0048515,GO:0048518,GO:0048522,GO:0048583,GO:0048584,GO:0048609,GO:0048646,GO:0048856,GO:0048869,GO:0050789,GO:0050793,GO:0050794,GO:0051015,GO:0051094,GO:0051128,GO:0051130,GO:0051146,GO:0051179,GO:0051234,GO:0051239,GO:0051240,GO:0051704,GO:0055001,GO:0055002,GO:0055085,GO:0060090,GO:0060281,GO:0060282,GO:0060284,GO:0060341,GO:0061061,GO:0065007,GO:0065008,GO:0070161,GO:0070864,GO:0070925,GO:0071689,GO:0071840,GO:0071944,GO:0090066,GO:0090257,GO:0097435,GO:0099080,GO:0099081,GO:0099512,GO:0099568,GO:1902875,GO:1902877,GO:1903429,GO:1903431,GO:1904580,GO:1904582,GO:1905879,GO:1905881,GO:2000026,GO:2000241,GO:2000243
HiC_scaffold_16	gmst	intron	36953945	36960913	80.225665	+	0	ID=g7559.t1.intron1;Parent=g7559.t1
HiC_scaffold_16	gmst	CDS	36960914	36961008	80.225665	+	0	ID=g7559.t1.CDS2;Parent=g7559.t1
HiC_scaffold_16	gmst	exon	36960914	36961008	80.225665	+	0	ID=g7559.t1.exon2;Parent=g7559.t1
HiC_scaffold_16	gmst	intron	36961009	36970257	80.225665	+	0	ID=g7559.t1.intron2;Parent=g7559.t1
HiC_scaffold_16	gmst	CDS	36970258	36970342	80.225665	+	1	ID=g7559.t1.CDS3;Parent=g7559.t1
HiC_scaffold_16	gmst	exon	36970258	36970342	80.225665	+	1	ID=g7559.t1.exon3;Parent=g7559.t1
HiC_scaffold_16	gmst	intron	36970343	36977192	80.225665	+	0	ID=g7559.t1.intron3;Parent=g7559.t1
HiC_scaffold_16	gmst	CDS	36977193	36977300	80.225665	+	0	ID=g7559.t1.CDS4;Parent=g7559.t1
HiC_scaffold_16	gmst	exon	36977193	36977300	80.225665	+	0	ID=g7559.t1.exon4;Parent=g7559.t1
HiC_scaffold_16	gmst	intron	36977301	36985806	80.225665	+	0	ID=g7559.t1.intron4;Parent=g7559.t1
HiC_scaffold_16	gmst	CDS	36985807	36985933	80.225665	+	0	ID=g7559.t1.CDS5;Parent=g7559.t1
HiC_scaffold_16	gmst	exon	36985807	36985933	80.225665	+	0	ID=g7559.t1.exon5;Parent=g7559.t1
HiC_scaffold_16	gmst	intron	36985934	36986308	80.225665	+	0	ID=g7559.t1.intron5;Parent=g7559.t1
HiC_scaffold_16	gmst	CDS	36986309	36986412	80.225665	+	2	ID=g7559.t1.CDS6;Parent=g7559.t1
HiC_scaffold_16	gmst	exon	36986309	36986412	80.225665	+	2	ID=g7559.t1.exon6;Parent=g7559.t1
HiC_scaffold_16	gmst	intron	36986413	36988827	80.225665	+	0	ID=g7559.t1.intron6;Parent=g7559.t1
HiC_scaffold_16	gmst	CDS	36988828	36989103	80.225665	+	0	ID=g7559.t1.CDS7;Parent=g7559.t1
HiC_scaffold_16	gmst	exon	36988828	36989103	80.225665	+	0	ID=g7559.t1.exon7;Parent=g7559.t1
HiC_scaffold_16	gmst	stop_codon	36989101	36989103	80.225665	+	0	ID=g7559.t1.stop1;Parent=g7559.t1
HiC_scaffold_16	GeneMark.hmm3	start_codon	36994425	36994427	.	+	0	ID=g7560.t1.start1;Parent=g7560.t1
HiC_scaffold_16	GeneMark.hmm3	CDS	36994425	36994496	.	+	0	ID=g7560.t1.CDS1;Parent=g7560.t1
HiC_scaffold_16	GeneMark.hmm3	exon	36994425	36994496	.	+	0	ID=g7560.t1.exon1;Parent=g7560.t1
HiC_scaffold_16	GeneMark.hmm3	gene	36994425	36995165	.	+	.	ID=g7560
HiC_scaffold_16	GeneMark.hmm3	mRNA	36994425	36995165	.	+	.	ID=g7560.t1;Parent=g7560
HiC_scaffold_16	GeneMark.hmm3	intron	36994497	36995072	.	+	0	ID=g7560.t1.intron1;Parent=g7560.t1
HiC_scaffold_16	GeneMark.hmm3	CDS	36995073	36995165	.	+	0	ID=g7560.t1.CDS2;Parent=g7560.t1
HiC_scaffold_16	GeneMark.hmm3	exon	36995073	36995165	.	+	0	ID=g7560.t1.exon2;Parent=g7560.t1
HiC_scaffold_16	GeneMark.hmm3	stop_codon	36995163	36995165	.	+	0	ID=g7560.t1.stop1;Parent=g7560.t1
HiC_scaffold_16	AUGUSTUS	stop_codon	37002487	37002489	.	-	0	ID=g7561.t1.stop1;Parent=g7561.t1
HiC_scaffold_16	AUGUSTUS	exon	37002487	37002599	.	-	.	ID=g7561.t1.exon1;Parent=g7561.t1
HiC_scaffold_16	AUGUSTUS	CDS	37002487	37002599	1.0	-	2	ID=g7561.t1.CDS1;Parent=g7561.t1
HiC_scaffold_16	AUGUSTUS	gene	37002487	37022315	.	-	.	ID=g7561
HiC_scaffold_16	AUGUSTUS	mRNA	37002487	37022315	0.37	-	.	ID=g7561.t1;Parent=g7561;em_target=9668.ENSMPUP00000014947;em_score=865.5;em_evalue=1.6e-263;em_tcov=.;em_OGs=28NP3@1|root,2QV8T@2759|Eukaryota,39T5R@33154|Opisthokonta,3BAG3@33208|Metazoa,3CTDA@33213|Bilateria,482AD@7711|Chordata,495ZN@7742|Vertebrata,3J2HF@40674|Mammalia,3EF4T@33554|Carnivora;em_COG_cat=S;em_desc=F-box protein 47;em_max_annot_lvl=33208|Metazoa;em_Preferred_name=FBXO47;em_KEGG_ko=ko:K10321;em_BRITE=ko00000,ko04121;em_PFAMs=F-box
HiC_scaffold_16	AUGUSTUS	intron	37002600	37003263	1.0	-	.	ID=g7561.t1.intron1;Parent=g7561.t1
HiC_scaffold_16	AUGUSTUS	exon	37003264	37003423	.	-	.	ID=g7561.t1.exon2;Parent=g7561.t1
HiC_scaffold_16	AUGUSTUS	CDS	37003264	37003423	1.0	-	0	ID=g7561.t1.CDS2;Parent=g7561.t1
HiC_scaffold_16	AUGUSTUS	intron	37003424	37007231	1.0	-	.	ID=g7561.t1.intron2;Parent=g7561.t1
HiC_scaffold_16	AUGUSTUS	exon	37007232	37007374	.	-	.	ID=g7561.t1.exon3;Parent=g7561.t1
HiC_scaffold_16	AUGUSTUS	CDS	37007232	37007374	1.0	-	2	ID=g7561.t1.CDS3;Parent=g7561.t1
HiC_scaffold_16	AUGUSTUS	intron	37007375	37008032	1.0	-	.	ID=g7561.t1.intron3;Parent=g7561.t1
HiC_scaffold_16	AUGUSTUS	exon	37008033	37008179	.	-	.	ID=g7561.t1.exon4;Parent=g7561.t1
HiC_scaffold_16	AUGUSTUS	CDS	37008033	37008179	1.0	-	2	ID=g7561.t1.CDS4;Parent=g7561.t1
HiC_scaffold_16	AUGUSTUS	intron	37008180	37009291	1.0	-	.	ID=g7561.t1.intron4;Parent=g7561.t1
HiC_scaffold_16	AUGUSTUS	exon	37009292	37009468	.	-	.	ID=g7561.t1.exon5;Parent=g7561.t1
HiC_scaffold_16	AUGUSTUS	CDS	37009292	37009468	1.0	-	2	ID=g7561.t1.CDS5;Parent=g7561.t1
HiC_scaffold_16	AUGUSTUS	intron	37009469	37014322	1.0	-	.	ID=g7561.t1.intron5;Parent=g7561.t1
HiC_scaffold_16	AUGUSTUS	exon	37014323	37014431	.	-	.	ID=g7561.t1.exon6;Parent=g7561.t1
HiC_scaffold_16	AUGUSTUS	CDS	37014323	37014431	1.0	-	0	ID=g7561.t1.CDS6;Parent=g7561.t1
HiC_scaffold_16	AUGUSTUS	intron	37014432	37016957	1.0	-	.	ID=g7561.t1.intron6;Parent=g7561.t1
HiC_scaffold_16	AUGUSTUS	exon	37016958	37017035	.	-	.	ID=g7561.t1.exon7;Parent=g7561.t1
HiC_scaffold_16	AUGUSTUS	CDS	37016958	37017035	1.0	-	0	ID=g7561.t1.CDS7;Parent=g7561.t1
HiC_scaffold_16	AUGUSTUS	intron	37017036	37019149	1.0	-	.	ID=g7561.t1.intron7;Parent=g7561.t1
HiC_scaffold_16	AUGUSTUS	exon	37019150	37019226	.	-	.	ID=g7561.t1.exon8;Parent=g7561.t1
HiC_scaffold_16	AUGUSTUS	CDS	37019150	37019226	1.0	-	2	ID=g7561.t1.CDS8;Parent=g7561.t1
HiC_scaffold_16	AUGUSTUS	intron	37019227	37022158	1.0	-	.	ID=g7561.t1.intron8;Parent=g7561.t1
HiC_scaffold_16	AUGUSTUS	exon	37022159	37022315	.	-	.	ID=g7561.t1.exon9;Parent=g7561.t1
HiC_scaffold_16	AUGUSTUS	CDS	37022159	37022315	0.37	-	0	ID=g7561.t1.CDS9;Parent=g7561.t1
HiC_scaffold_16	AUGUSTUS	start_codon	37022313	37022315	.	-	0	ID=g7561.t1.start1;Parent=g7561.t1
HiC_scaffold_16	AUGUSTUS	stop_codon	37066463	37066465	.	-	0	ID=g7562.t1.stop1;Parent=g7562.t1
HiC_scaffold_16	AUGUSTUS	exon	37066463	37066582	.	-	.	ID=g7562.t1.exon1;Parent=g7562.t1
HiC_scaffold_16	AUGUSTUS	CDS	37066463	37066582	1.0	-	0	ID=g7562.t1.CDS1;Parent=g7562.t1
HiC_scaffold_16	AUGUSTUS	gene	37066463	37121263	.	-	.	ID=g7562
HiC_scaffold_16	AUGUSTUS	mRNA	37066463	37121263	1.0	-	.	ID=g7562.t1;Parent=g7562;em_target=9668.ENSMPUP00000014944;em_score=1173.3;em_evalue=0.0;em_tcov=.;em_OGs=KOG3848@1|root,KOG3848@2759|Eukaryota,38JUB@33154|Opisthokonta,3BH36@33208|Metazoa,3CUQ2@33213|Bilateria,48A0N@7711|Chordata,48Z4I@7742|Vertebrata,3JDB0@40674|Mammalia,3EKS2@33554|Carnivora;em_COG_cat=W;em_desc=Plexin domain containing 1;em_max_annot_lvl=33208|Metazoa;em_Preferred_name=PLXDC1;em_GOs=GO:0001525,GO:0001568,GO:0001944,GO:0005575,GO:0005576,GO:0005615,GO:0005622,GO:0005623,GO:0005737,GO:0005886,GO:0005911,GO:0005923,GO:0007275,GO:0008150,GO:0009653,GO:0016020,GO:0030054,GO:0030425,GO:0032501,GO:0032502,GO:0032991,GO:0035239,GO:0035295,GO:0036477,GO:0042995,GO:0043005,GO:0043025,GO:0043235,GO:0043296,GO:0044297,GO:0044421,GO:0044424,GO:0044463,GO:0044464,GO:0048514,GO:0048646,GO:0048731,GO:0048856,GO:0070160,GO:0071944,GO:0072358,GO:0072359,GO:0097447,GO:0097458,GO:0120025,GO:0120038;em_PFAMs=PSI
HiC_scaffold_16	AUGUSTUS	intron	37066583	37067822	1.0	-	.	ID=g7562.t1.intron1;Parent=g7562.t1
HiC_scaffold_16	AUGUSTUS	exon	37067823	37067983	.	-	.	ID=g7562.t1.exon2;Parent=g7562.t1
HiC_scaffold_16	AUGUSTUS	CDS	37067823	37067983	1.0	-	2	ID=g7562.t1.CDS2;Parent=g7562.t1
HiC_scaffold_16	AUGUSTUS	intron	37067984	37070725	1.0	-	.	ID=g7562.t1.intron2;Parent=g7562.t1
HiC_scaffold_16	AUGUSTUS	exon	37070726	37070761	.	-	.	ID=g7562.t1.exon3;Parent=g7562.t1
HiC_scaffold_16	AUGUSTUS	CDS	37070726	37070761	1.0	-	2	ID=g7562.t1.CDS3;Parent=g7562.t1
HiC_scaffold_16	AUGUSTUS	intron	37070762	37074325	1.0	-	.	ID=g7562.t1.intron3;Parent=g7562.t1
HiC_scaffold_16	AUGUSTUS	exon	37074326	37074461	.	-	.	ID=g7562.t1.exon4;Parent=g7562.t1
HiC_scaffold_16	AUGUSTUS	CDS	37074326	37074461	1.0	-	0	ID=g7562.t1.CDS4;Parent=g7562.t1
HiC_scaffold_16	AUGUSTUS	intron	37074462	37075426	1.0	-	.	ID=g7562.t1.intron4;Parent=g7562.t1
HiC_scaffold_16	AUGUSTUS	exon	37075427	37075487	.	-	.	ID=g7562.t1.exon5;Parent=g7562.t1
HiC_scaffold_16	AUGUSTUS	CDS	37075427	37075487	1.0	-	1	ID=g7562.t1.CDS5;Parent=g7562.t1
HiC_scaffold_16	AUGUSTUS	intron	37075488	37078827	1.0	-	.	ID=g7562.t1.intron5;Parent=g7562.t1
HiC_scaffold_16	AUGUSTUS	exon	37078828	37078909	.	-	.	ID=g7562.t1.exon6;Parent=g7562.t1
HiC_scaffold_16	AUGUSTUS	CDS	37078828	37078909	1.0	-	2	ID=g7562.t1.CDS6;Parent=g7562.t1
HiC_scaffold_16	AUGUSTUS	intron	37078910	37083770	1.0	-	.	ID=g7562.t1.intron6;Parent=g7562.t1
HiC_scaffold_16	AUGUSTUS	exon	37083771	37083866	.	-	.	ID=g7562.t1.exon7;Parent=g7562.t1
HiC_scaffold_16	AUGUSTUS	CDS	37083771	37083866	1.0	-	2	ID=g7562.t1.CDS7;Parent=g7562.t1
HiC_scaffold_16	AUGUSTUS	intron	37083867	37094244	1.0	-	.	ID=g7562.t1.intron7;Parent=g7562.t1
HiC_scaffold_16	AUGUSTUS	exon	37094245	37094344	.	-	.	ID=g7562.t1.exon8;Parent=g7562.t1
HiC_scaffold_16	AUGUSTUS	CDS	37094245	37094344	1.0	-	0	ID=g7562.t1.CDS8;Parent=g7562.t1
HiC_scaffold_16	AUGUSTUS	intron	37094345	37095311	1.0	-	.	ID=g7562.t1.intron8;Parent=g7562.t1
HiC_scaffold_16	AUGUSTUS	exon	37095312	37095430	.	-	.	ID=g7562.t1.exon9;Parent=g7562.t1
HiC_scaffold_16	AUGUSTUS	CDS	37095312	37095430	1.0	-	2	ID=g7562.t1.CDS9;Parent=g7562.t1
HiC_scaffold_16	AUGUSTUS	intron	37095431	37095812	1.0	-	.	ID=g7562.t1.intron9;Parent=g7562.t1
HiC_scaffold_16	AUGUSTUS	exon	37095813	37095935	.	-	.	ID=g7562.t1.exon10;Parent=g7562.t1
HiC_scaffold_16	AUGUSTUS	CDS	37095813	37095935	1.0	-	2	ID=g7562.t1.CDS10;Parent=g7562.t1
HiC_scaffold_16	AUGUSTUS	intron	37095936	37096594	1.0	-	.	ID=g7562.t1.intron10;Parent=g7562.t1
HiC_scaffold_16	AUGUSTUS	exon	37096595	37096664	.	-	.	ID=g7562.t1.exon11;Parent=g7562.t1
HiC_scaffold_16	AUGUSTUS	CDS	37096595	37096664	1.0	-	0	ID=g7562.t1.CDS11;Parent=g7562.t1
HiC_scaffold_16	AUGUSTUS	intron	37096665	37096956	1.0	-	.	ID=g7562.t1.intron11;Parent=g7562.t1
HiC_scaffold_16	AUGUSTUS	exon	37096957	37097100	.	-	.	ID=g7562.t1.exon12;Parent=g7562.t1
HiC_scaffold_16	AUGUSTUS	CDS	37096957	37097100	1.0	-	0	ID=g7562.t1.CDS12;Parent=g7562.t1
HiC_scaffold_16	AUGUSTUS	intron	37097101	37113540	1.0	-	.	ID=g7562.t1.intron12;Parent=g7562.t1
HiC_scaffold_16	AUGUSTUS	exon	37113541	37113719	.	-	.	ID=g7562.t1.exon13;Parent=g7562.t1
HiC_scaffold_16	AUGUSTUS	CDS	37113541	37113719	1.0	-	2	ID=g7562.t1.CDS13;Parent=g7562.t1
HiC_scaffold_16	AUGUSTUS	intron	37113720	37121187	1.0	-	.	ID=g7562.t1.intron13;Parent=g7562.t1
HiC_scaffold_16	AUGUSTUS	exon	37121188	37121263	.	-	.	ID=g7562.t1.exon14;Parent=g7562.t1
HiC_scaffold_16	AUGUSTUS	CDS	37121188	37121263	1.0	-	0	ID=g7562.t1.CDS14;Parent=g7562.t1
HiC_scaffold_16	AUGUSTUS	start_codon	37121261	37121263	.	-	0	ID=g7562.t1.start1;Parent=g7562.t1
HiC_scaffold_16	AUGUSTUS	stop_codon	37125596	37125598	.	-	0	ID=g7563.t1.stop1;Parent=g7563.t1
HiC_scaffold_16	AUGUSTUS	exon	37125596	37125644	.	-	.	ID=g7563.t1.exon1;Parent=g7563.t1
HiC_scaffold_16	AUGUSTUS	CDS	37125596	37125644	1.0	-	1	ID=g7563.t1.CDS1;Parent=g7563.t1
HiC_scaffold_16	AUGUSTUS	gene	37125596	37130174	.	-	.	ID=g7563
HiC_scaffold_16	AUGUSTUS	mRNA	37125596	37130174	1.0	-	.	ID=g7563.t1;Parent=g7563;em_target=9707.XP_004395121.1;em_score=383.1;em_evalue=3.6e-118;em_tcov=.;em_OGs=COG1100@1|root,KOG0070@2759|Eukaryota,39Z6R@33154|Opisthokonta,3BGD2@33208|Metazoa,3CXFY@33213|Bilateria,48AU6@7711|Chordata,499EE@7742|Vertebrata,3J70S@40674|Mammalia,3EGN7@33554|Carnivora;em_COG_cat=U;em_desc=ADP-ribosylation factor-like;em_max_annot_lvl=33208|Metazoa;em_Preferred_name=ARL5C;em_KEGG_ko=ko:K07960;em_BRITE=ko00000,ko04031;em_PFAMs=Arf;em_GOs=
HiC_scaffold_16	AUGUSTUS	intron	37125645	37126809	1.0	-	.	ID=g7563.t1.intron1;Parent=g7563.t1
HiC_scaffold_16	AUGUSTUS	exon	37126810	37126961	.	-	.	ID=g7563.t1.exon2;Parent=g7563.t1
HiC_scaffold_16	AUGUSTUS	CDS	37126810	37126961	1.0	-	0	ID=g7563.t1.CDS2;Parent=g7563.t1
HiC_scaffold_16	AUGUSTUS	intron	37126962	37127483	1.0	-	.	ID=g7563.t1.intron2;Parent=g7563.t1
HiC_scaffold_16	AUGUSTUS	exon	37127484	37127567	.	-	.	ID=g7563.t1.exon3;Parent=g7563.t1
HiC_scaffold_16	AUGUSTUS	CDS	37127484	37127567	1.0	-	0	ID=g7563.t1.CDS3;Parent=g7563.t1
HiC_scaffold_16	AUGUSTUS	intron	37127568	37128310	1.0	-	.	ID=g7563.t1.intron3;Parent=g7563.t1
HiC_scaffold_16	AUGUSTUS	exon	37128311	37128458	.	-	.	ID=g7563.t1.exon4;Parent=g7563.t1
HiC_scaffold_16	AUGUSTUS	CDS	37128311	37128458	1.0	-	1	ID=g7563.t1.CDS4;Parent=g7563.t1
HiC_scaffold_16	AUGUSTUS	intron	37128459	37129438	1.0	-	.	ID=g7563.t1.intron4;Parent=g7563.t1
HiC_scaffold_16	AUGUSTUS	exon	37129439	37129499	.	-	.	ID=g7563.t1.exon5;Parent=g7563.t1
HiC_scaffold_16	AUGUSTUS	CDS	37129439	37129499	1.0	-	2	ID=g7563.t1.CDS5;Parent=g7563.t1
HiC_scaffold_16	AUGUSTUS	intron	37129500	37130128	1.0	-	.	ID=g7563.t1.intron5;Parent=g7563.t1
HiC_scaffold_16	AUGUSTUS	exon	37130129	37130174	.	-	.	ID=g7563.t1.exon6;Parent=g7563.t1
HiC_scaffold_16	AUGUSTUS	CDS	37130129	37130174	1.0	-	0	ID=g7563.t1.CDS6;Parent=g7563.t1
HiC_scaffold_16	AUGUSTUS	start_codon	37130172	37130174	.	-	0	ID=g7563.t1.start1;Parent=g7563.t1
HiC_scaffold_16	AUGUSTUS	stop_codon	37136453	37136455	.	-	0	ID=g7564.t1.stop1;Parent=g7564.t1
HiC_scaffold_16	AUGUSTUS	exon	37136453	37136917	.	-	.	ID=g7564.t1.exon1;Parent=g7564.t1
HiC_scaffold_16	AUGUSTUS	CDS	37136453	37136917	1.0	-	0	ID=g7564.t1.CDS1;Parent=g7564.t1
HiC_scaffold_16	AUGUSTUS	gene	37136453	37154142	.	-	.	ID=g7564
HiC_scaffold_16	AUGUSTUS	mRNA	37136453	37154142	1.0	-	.	ID=g7564.t1;Parent=g7564;em_target=9685.ENSFCAP00000009248;em_score=1335.2;em_evalue=0.0;em_tcov=.;em_OGs=KOG3812@1|root,KOG3812@2759|Eukaryota,38D0P@33154|Opisthokonta,3BC85@33208|Metazoa,3CXPJ@33213|Bilateria,47ZFV@7711|Chordata,495WS@7742|Vertebrata,3JBFV@40674|Mammalia,3EM1P@33554|Carnivora;em_COG_cat=T;em_desc=Calcium channel, voltage-dependent, beta 1 subunit;em_max_annot_lvl=33208|Metazoa;em_Preferred_name=CACNB1;em_KEGG_ko=ko:K04862,ko:K04863;em_KEGG_Pathway=ko04010,ko04260,ko04261,ko04921,ko05410,ko05412,ko05414,map04010,map04260,map04261,map04921,map05410,map05412,map05414;em_BRITE=ko00000,ko00001,ko04040;em_KEGG_TC=8.A.22.1.1,8.A.22.1.2;em_PFAMs=Guanylate_kin,VGCC_beta4Aa_N;em_GOs=GO:0003008,GO:0003012,GO:0003674,GO:0005215,GO:0005216,GO:0005244,GO:0005245,GO:0005261,GO:0005262,GO:0005488,GO:0005515,GO:0005575,GO:0005622,GO:0005623,GO:0005737,GO:0005783,GO:0005886,GO:0005891,GO:0006605,GO:0006612,GO:0006810,GO:0006811,GO:0006812,GO:0006816,GO:0006886,GO:0006936,GO:0006941,GO:0007154,GO:0007165,GO:0007267,GO:0007268,GO:0007275,GO:0007399,GO:0007528,GO:0008104,GO:0008150,GO:0008324,GO:0008331,GO:0009653,GO:0009719,GO:0009790,GO:0009987,GO:0010033,GO:0010171,GO:0010172,GO:0010243,GO:0010959,GO:0012505,GO:0015031,GO:0015075,GO:0015085,GO:0015267,GO:0015318,GO:0015833,GO:0016020,GO:0016021,GO:0016043,GO:0016322,GO:0016528,GO:0016529,GO:0019722,GO:0019899,GO:0019900,GO:0019901,GO:0019904,GO:0019932,GO:0021700,GO:0022008,GO:0022803,GO:0022832,GO:0022836,GO:0022838,GO:0022839,GO:0022843,GO:0022857,GO:0022890,GO:0022898,GO:0023052,GO:0030001,GO:0030154,GO:0030182,GO:0030315,GO:0031224,GO:0032409,GO:0032412,GO:0032501,GO:0032502,GO:0032879,GO:0032991,GO:0033036,GO:0034220,GO:0034613,GO:0034702,GO:0034703,GO:0034704,GO:0034762,GO:0034765,GO:0035556,GO:0040012,GO:0040017,GO:0042221,GO:0042383,GO:0042551,GO:0042802,GO:0042886,GO:0043226,GO:0043227,GO:0043229,GO:0043231,GO:0043269,GO:0044424,GO:0044425,GO:0044444,GO:0044456,GO:0044459,GO:0044464,GO:0045184,GO:0045202,GO:0046873,GO:0046907,GO:0048468,GO:0048469,GO:0048518,GO:0048598,GO:0048666,GO:0048699,GO:0048731,GO:0048786,GO:0048856,GO:0048869,GO:0050789,GO:0050794,GO:0050808,GO:0050896,GO:0051049,GO:0051179,GO:0051219,GO:0051234,GO:0051641,GO:0051649,GO:0051716,GO:0051924,GO:0055085,GO:0061199,GO:0065007,GO:0065009,GO:0070588,GO:0070727,GO:0070838,GO:0070887,GO:0071310,GO:0071417,GO:0071495,GO:0071695,GO:0071702,GO:0071705,GO:0071840,GO:0071944,GO:0072511,GO:0072657,GO:0090150,GO:0097458,GO:0098655,GO:0098660,GO:0098662,GO:0098793,GO:0098796,GO:0098797,GO:0098916,GO:0099536,GO:0099537,GO:1901019,GO:1901385,GO:1901652,GO:1901653,GO:1901698,GO:1901699,GO:1901700,GO:1901701,GO:1902495,GO:1902514,GO:1903169,GO:1904062,GO:1904645,GO:1904646,GO:1990351,GO:1990454,GO:2001257
HiC_scaffold_16	AUGUSTUS	intron	37136918	37139100	1.0	-	.	ID=g7564.t1.intron1;Parent=g7564.t1
HiC_scaffold_16	gmst	stop_codon	37138996	37138998	155.254876	-	0	ID=g7564.t2.stop1;Parent=g7564.t2
HiC_scaffold_16	gmst	CDS	37138996	37139286	155.254876	-	0	ID=g7564.t2.CDS1;Parent=g7564.t2
HiC_scaffold_16	gmst	exon	37138996	37139286	155.254876	-	0	ID=g7564.t2.exon1;Parent=g7564.t2
HiC_scaffold_16	gmst	mRNA	37138996	37154142	.	-	.	ID=g7564.t2;Parent=g7564;em_target=10141.ENSCPOP00000000958;em_score=1139.9;em_evalue=0.0;em_tcov=.;em_OGs=KOG3812@1|root,KOG3812@2759|Eukaryota,38D0P@33154|Opisthokonta,3BC85@33208|Metazoa,3CXPJ@33213|Bilateria,47ZFV@7711|Chordata,495WS@7742|Vertebrata,3JBFV@40674|Mammalia,35S5H@314146|Euarchontoglires,4Q88R@9989|Rodentia;em_COG_cat=T;em_desc=Voltage gated calcium channel subunit beta domain 4Aa N terminal;em_max_annot_lvl=33208|Metazoa;em_Preferred_name=CACNB1;em_KEGG_ko=ko:K04862,ko:K04863;em_KEGG_Pathway=ko04010,ko04260,ko04261,ko04921,ko05410,ko05412,ko05414,map04010,map04260,map04261,map04921,map05410,map05412,map05414;em_BRITE=ko00000,ko00001,ko04040;em_KEGG_TC=8.A.22.1.1,8.A.22.1.2;em_PFAMs=Guanylate_kin,VGCC_beta4Aa_N;em_GOs=GO:0003008,GO:0003012,GO:0003674,GO:0005215,GO:0005216,GO:0005244,GO:0005245,GO:0005261,GO:0005262,GO:0005488,GO:0005515,GO:0005575,GO:0005622,GO:0005623,GO:0005737,GO:0005783,GO:0005886,GO:0005891,GO:0006605,GO:0006612,GO:0006810,GO:0006811,GO:0006812,GO:0006816,GO:0006886,GO:0006936,GO:0006941,GO:0007154,GO:0007165,GO:0007267,GO:0007268,GO:0007275,GO:0007399,GO:0007528,GO:0008104,GO:0008150,GO:0008324,GO:0008331,GO:0009653,GO:0009719,GO:0009790,GO:0009987,GO:0010033,GO:0010171,GO:0010172,GO:0010243,GO:0010959,GO:0012505,GO:0015031,GO:0015075,GO:0015085,GO:0015267,GO:0015318,GO:0015833,GO:0016020,GO:0016021,GO:0016043,GO:0016322,GO:0016528,GO:0016529,GO:0019722,GO:0019899,GO:0019900,GO:0019901,GO:0019904,GO:0019932,GO:0021700,GO:0022008,GO:0022803,GO:0022832,GO:0022836,GO:0022838,GO:0022839,GO:0022843,GO:0022857,GO:0022890,GO:0022898,GO:0023052,GO:0030001,GO:0030154,GO:0030182,GO:0030315,GO:0031224,GO:0032409,GO:0032412,GO:0032501,GO:0032502,GO:0032879,GO:0032991,GO:0033036,GO:0034220,GO:0034613,GO:0034702,GO:0034703,GO:0034704,GO:0034762,GO:0034765,GO:0035556,GO:0040012,GO:0040017,GO:0042221,GO:0042383,GO:0042551,GO:0042802,GO:0042886,GO:0043226,GO:0043227,GO:0043229,GO:0043231,GO:0043269,GO:0044424,GO:0044425,GO:0044444,GO:0044456,GO:0044459,GO:0044464,GO:0045184,GO:0045202,GO:0046873,GO:0046907,GO:0048468,GO:0048469,GO:0048518,GO:0048598,GO:0048666,GO:0048699,GO:0048731,GO:0048786,GO:0048856,GO:0048869,GO:0050789,GO:0050794,GO:0050808,GO:0050896,GO:0051049,GO:0051179,GO:0051219,GO:0051234,GO:0051641,GO:0051649,GO:0051716,GO:0051924,GO:0055085,GO:0061199,GO:0065007,GO:0065009,GO:0070588,GO:0070727,GO:0070838,GO:0070887,GO:0071310,GO:0071417,GO:0071495,GO:0071695,GO:0071702,GO:0071705,GO:0071840,GO:0071944,GO:0072511,GO:0072657,GO:0090150,GO:0097458,GO:0098655,GO:0098660,GO:0098662,GO:0098793,GO:0098796,GO:0098797,GO:0098916,GO:0099536,GO:0099537,GO:1901019,GO:1901385,GO:1901652,GO:1901653,GO:1901698,GO:1901699,GO:1901700,GO:1901701,GO:1902495,GO:1902514,GO:1903169,GO:1904062,GO:1904645,GO:1904646,GO:1990351,GO:1990454,GO:2001257
HiC_scaffold_16	AUGUSTUS	exon	37139101	37139286	.	-	.	ID=g7564.t1.exon2;Parent=g7564.t1
HiC_scaffold_16	AUGUSTUS	CDS	37139101	37139286	1.0	-	0	ID=g7564.t1.CDS2;Parent=g7564.t1
HiC_scaffold_16	AUGUSTUS	intron	37139287	37139725	1.0	-	.	ID=g7564.t1.intron2;Parent=g7564.t1
HiC_scaffold_16	gmst	intron	37139287	37139725	155.254876	-	0	ID=g7564.t2.intron1;Parent=g7564.t2
HiC_scaffold_16	AUGUSTUS	exon	37139726	37139821	.	-	.	ID=g7564.t1.exon3;Parent=g7564.t1
HiC_scaffold_16	AUGUSTUS	CDS	37139726	37139821	1.0	-	0	ID=g7564.t1.CDS3;Parent=g7564.t1
HiC_scaffold_16	gmst	CDS	37139726	37139821	155.254876	-	0	ID=g7564.t2.CDS2;Parent=g7564.t2
HiC_scaffold_16	gmst	exon	37139726	37139821	155.254876	-	0	ID=g7564.t2.exon2;Parent=g7564.t2
HiC_scaffold_16	AUGUSTUS	intron	37139822	37143309	1.0	-	.	ID=g7564.t1.intron3;Parent=g7564.t1
HiC_scaffold_16	gmst	intron	37139822	37143309	155.254876	-	0	ID=g7564.t2.intron2;Parent=g7564.t2
HiC_scaffold_16	AUGUSTUS	exon	37143310	37143461	.	-	.	ID=g7564.t1.exon4;Parent=g7564.t1
HiC_scaffold_16	AUGUSTUS	CDS	37143310	37143461	1.0	-	2	ID=g7564.t1.CDS4;Parent=g7564.t1
HiC_scaffold_16	gmst	CDS	37143310	37143461	155.254876	-	2	ID=g7564.t2.CDS3;Parent=g7564.t2
HiC_scaffold_16	gmst	exon	37143310	37143461	155.254876	-	2	ID=g7564.t2.exon3;Parent=g7564.t2
HiC_scaffold_16	AUGUSTUS	intron	37143462	37143588	1.0	-	.	ID=g7564.t1.intron4;Parent=g7564.t1
HiC_scaffold_16	gmst	intron	37143462	37143588	155.254876	-	0	ID=g7564.t2.intron3;Parent=g7564.t2
HiC_scaffold_16	AUGUSTUS	exon	37143589	37143698	.	-	.	ID=g7564.t1.exon5;Parent=g7564.t1
HiC_scaffold_16	AUGUSTUS	CDS	37143589	37143698	1.0	-	1	ID=g7564.t1.CDS5;Parent=g7564.t1
HiC_scaffold_16	gmst	CDS	37143589	37143698	155.254876	-	1	ID=g7564.t2.CDS4;Parent=g7564.t2
HiC_scaffold_16	gmst	exon	37143589	37143698	155.254876	-	1	ID=g7564.t2.exon4;Parent=g7564.t2
HiC_scaffold_16	AUGUSTUS	intron	37143699	37143880	1.0	-	.	ID=g7564.t1.intron5;Parent=g7564.t1
HiC_scaffold_16	gmst	intron	37143699	37143880	155.254876	-	0	ID=g7564.t2.intron4;Parent=g7564.t2
HiC_scaffold_16	AUGUSTUS	exon	37143881	37143939	.	-	.	ID=g7564.t1.exon6;Parent=g7564.t1
HiC_scaffold_16	AUGUSTUS	CDS	37143881	37143939	1.0	-	0	ID=g7564.t1.CDS6;Parent=g7564.t1
HiC_scaffold_16	gmst	CDS	37143881	37143939	155.254876	-	0	ID=g7564.t2.CDS5;Parent=g7564.t2
HiC_scaffold_16	gmst	exon	37143881	37143939	155.254876	-	0	ID=g7564.t2.exon5;Parent=g7564.t2
HiC_scaffold_16	AUGUSTUS	intron	37143940	37144373	1.0	-	.	ID=g7564.t1.intron6;Parent=g7564.t1
HiC_scaffold_16	gmst	intron	37143940	37144373	155.254876	-	0	ID=g7564.t2.intron5;Parent=g7564.t2
HiC_scaffold_16	AUGUSTUS	exon	37144374	37144454	.	-	.	ID=g7564.t1.exon7;Parent=g7564.t1
HiC_scaffold_16	AUGUSTUS	CDS	37144374	37144454	1.0	-	0	ID=g7564.t1.CDS7;Parent=g7564.t1
HiC_scaffold_16	gmst	CDS	37144374	37144454	155.254876	-	0	ID=g7564.t2.CDS6;Parent=g7564.t2
HiC_scaffold_16	gmst	exon	37144374	37144454	155.254876	-	0	ID=g7564.t2.exon6;Parent=g7564.t2
HiC_scaffold_16	AUGUSTUS	intron	37144455	37144719	1.0	-	.	ID=g7564.t1.intron7;Parent=g7564.t1
HiC_scaffold_16	gmst	intron	37144455	37145541	155.254876	-	0	ID=g7564.t2.intron6;Parent=g7564.t2
HiC_scaffold_16	AUGUSTUS	exon	37144720	37144739	.	-	.	ID=g7564.t1.exon8;Parent=g7564.t1
HiC_scaffold_16	AUGUSTUS	CDS	37144720	37144739	1.0	-	2	ID=g7564.t1.CDS8;Parent=g7564.t1
HiC_scaffold_16	AUGUSTUS	intron	37144740	37146102	1.0	-	.	ID=g7564.t1.intron8;Parent=g7564.t1
HiC_scaffold_16	gmst	CDS	37145542	37145696	155.254876	-	2	ID=g7564.t2.CDS7;Parent=g7564.t2
HiC_scaffold_16	gmst	exon	37145542	37145696	155.254876	-	2	ID=g7564.t2.exon7;Parent=g7564.t2
HiC_scaffold_16	gmst	intron	37145697	37146102	155.254876	-	0	ID=g7564.t2.intron7;Parent=g7564.t2
HiC_scaffold_16	AUGUSTUS	exon	37146103	37146179	.	-	.	ID=g7564.t1.exon9;Parent=g7564.t1
HiC_scaffold_16	AUGUSTUS	CDS	37146103	37146179	1.0	-	1	ID=g7564.t1.CDS9;Parent=g7564.t1
HiC_scaffold_16	gmst	CDS	37146103	37146179	155.254876	-	1	ID=g7564.t2.CDS8;Parent=g7564.t2
HiC_scaffold_16	gmst	exon	37146103	37146179	155.254876	-	1	ID=g7564.t2.exon8;Parent=g7564.t2
HiC_scaffold_16	AUGUSTUS	intron	37146180	37146396	1.0	-	.	ID=g7564.t1.intron9;Parent=g7564.t1
HiC_scaffold_16	gmst	intron	37146180	37146396	155.254876	-	0	ID=g7564.t2.intron8;Parent=g7564.t2
HiC_scaffold_16	AUGUSTUS	exon	37146397	37146533	.	-	.	ID=g7564.t1.exon10;Parent=g7564.t1
HiC_scaffold_16	AUGUSTUS	CDS	37146397	37146533	1.0	-	0	ID=g7564.t1.CDS10;Parent=g7564.t1
HiC_scaffold_16	gmst	CDS	37146397	37146533	155.254876	-	0	ID=g7564.t2.CDS9;Parent=g7564.t2
HiC_scaffold_16	gmst	exon	37146397	37146533	155.254876	-	0	ID=g7564.t2.exon9;Parent=g7564.t2
HiC_scaffold_16	AUGUSTUS	intron	37146534	37147074	1.0	-	.	ID=g7564.t1.intron10;Parent=g7564.t1
HiC_scaffold_16	gmst	intron	37146534	37147074	155.254876	-	0	ID=g7564.t2.intron9;Parent=g7564.t2
HiC_scaffold_16	AUGUSTUS	exon	37147075	37147197	.	-	.	ID=g7564.t1.exon11;Parent=g7564.t1
HiC_scaffold_16	AUGUSTUS	CDS	37147075	37147197	1.0	-	0	ID=g7564.t1.CDS11;Parent=g7564.t1
HiC_scaffold_16	gmst	CDS	37147075	37147197	155.254876	-	0	ID=g7564.t2.CDS10;Parent=g7564.t2
HiC_scaffold_16	gmst	exon	37147075	37147197	155.254876	-	0	ID=g7564.t2.exon10;Parent=g7564.t2
HiC_scaffold_16	AUGUSTUS	intron	37147198	37148272	1.0	-	.	ID=g7564.t1.intron11;Parent=g7564.t1
HiC_scaffold_16	gmst	intron	37147198	37148272	155.254876	-	0	ID=g7564.t2.intron10;Parent=g7564.t2
HiC_scaffold_16	AUGUSTUS	exon	37148273	37148392	.	-	.	ID=g7564.t1.exon12;Parent=g7564.t1
HiC_scaffold_16	AUGUSTUS	CDS	37148273	37148392	1.0	-	0	ID=g7564.t1.CDS12;Parent=g7564.t1
HiC_scaffold_16	gmst	CDS	37148273	37148392	155.254876	-	0	ID=g7564.t2.CDS11;Parent=g7564.t2
HiC_scaffold_16	gmst	exon	37148273	37148392	155.254876	-	0	ID=g7564.t2.exon11;Parent=g7564.t2
HiC_scaffold_16	AUGUSTUS	intron	37148393	37151479	1.0	-	.	ID=g7564.t1.intron12;Parent=g7564.t1
HiC_scaffold_16	gmst	intron	37148393	37151479	155.254876	-	0	ID=g7564.t2.intron11;Parent=g7564.t2
HiC_scaffold_16	AUGUSTUS	exon	37151480	37151566	.	-	.	ID=g7564.t1.exon13;Parent=g7564.t1
HiC_scaffold_16	AUGUSTUS	CDS	37151480	37151566	1.0	-	0	ID=g7564.t1.CDS13;Parent=g7564.t1
HiC_scaffold_16	gmst	CDS	37151480	37151566	155.254876	-	0	ID=g7564.t2.CDS12;Parent=g7564.t2
HiC_scaffold_16	gmst	exon	37151480	37151566	155.254876	-	0	ID=g7564.t2.exon12;Parent=g7564.t2
HiC_scaffold_16	AUGUSTUS	intron	37151567	37154058	1.0	-	.	ID=g7564.t1.intron13;Parent=g7564.t1
HiC_scaffold_16	gmst	intron	37151567	37154058	155.254876	-	0	ID=g7564.t2.intron12;Parent=g7564.t2
HiC_scaffold_16	AUGUSTUS	exon	37154059	37154142	.	-	.	ID=g7564.t1.exon14;Parent=g7564.t1
HiC_scaffold_16	AUGUSTUS	CDS	37154059	37154142	1.0	-	0	ID=g7564.t1.CDS14;Parent=g7564.t1
HiC_scaffold_16	gmst	CDS	37154059	37154142	155.254876	-	0	ID=g7564.t2.CDS13;Parent=g7564.t2
HiC_scaffold_16	gmst	exon	37154059	37154142	155.254876	-	0	ID=g7564.t2.exon13;Parent=g7564.t2
HiC_scaffold_16	AUGUSTUS	start_codon	37154140	37154142	.	-	0	ID=g7564.t1.start1;Parent=g7564.t1
HiC_scaffold_16	gmst	start_codon	37154140	37154142	155.254876	-	0	ID=g7564.t2.start1;Parent=g7564.t2
HiC_scaffold_16	AUGUSTUS	start_codon	37156952	37156954	.	+	0	ID=g7565.t1.start1;Parent=g7565.t1
HiC_scaffold_16	AUGUSTUS	exon	37156952	37156956	.	+	.	ID=g7565.t1.exon1;Parent=g7565.t1
HiC_scaffold_16	AUGUSTUS	CDS	37156952	37156956	1.0	+	0	ID=g7565.t1.CDS1;Parent=g7565.t1
HiC_scaffold_16	AUGUSTUS	gene	37156952	37161521	.	+	.	ID=g7565
HiC_scaffold_16	AUGUSTUS	mRNA	37156952	37161521	1.0	+	.	ID=g7565.t1;Parent=g7565;em_target=10029.XP_007618496.1;em_score=398.8;em_evalue=1.8e-122;em_tcov=.;em_OGs=COG2147@1|root,KOG1696@2759|Eukaryota,38E34@33154|Opisthokonta,3BA8R@33208|Metazoa,3CUCZ@33213|Bilateria,481EY@7711|Chordata,48YQI@7742|Vertebrata,3JAN0@40674|Mammalia,35IFZ@314146|Euarchontoglires,4PYFW@9989|Rodentia;em_COG_cat=J;em_desc=ribosomal protein;em_max_annot_lvl=33208|Metazoa;em_Preferred_name=RPL19;em_KEGG_ko=ko:K02885;em_KEGG_Pathway=ko03010,map03010;em_KEGG_Module=M00177,M00179;em_BRITE=br01610,ko00000,ko00001,ko00002,ko03011;em_PFAMs=Ribosomal_L19e;em_GOs=GO:0000184,GO:0000956,GO:0001889,GO:0002181,GO:0002376,GO:0002520,GO:0003674,GO:0003676,GO:0003723,GO:0003735,GO:0005198,GO:0005488,GO:0005575,GO:0005622,GO:0005623,GO:0005737,GO:0005829,GO:0005840,GO:0005844,GO:0006139,GO:0006401,GO:0006402,GO:0006412,GO:0006413,GO:0006518,GO:0006605,GO:0006612,GO:0006613,GO:0006614,GO:0006725,GO:0006807,GO:0006810,GO:0006886,GO:0007275,GO:0007568,GO:0008104,GO:0008150,GO:0008152,GO:0008340,GO:0009056,GO:0009057,GO:0009058,GO:0009059,GO:0009892,GO:0009987,GO:0010259,GO:0010467,GO:0010468,GO:0010605,GO:0010629,GO:0015031,GO:0015833,GO:0015934,GO:0016070,GO:0016071,GO:0019222,GO:0019439,GO:0019538,GO:0019843,GO:0022625,GO:0022626,GO:0030097,GO:0031099,GO:0031100,GO:0032501,GO:0032502,GO:0032991,GO:0033036,GO:0033365,GO:0034613,GO:0034641,GO:0034645,GO:0034655,GO:0042788,GO:0042886,GO:0043043,GO:0043170,GO:0043226,GO:0043228,GO:0043229,GO:0043232,GO:0043603,GO:0043604,GO:0044237,GO:0044238,GO:0044248,GO:0044249,GO:0044260,GO:0044265,GO:0044267,GO:0044270,GO:0044271,GO:0044391,GO:0044422,GO:0044424,GO:0044444,GO:0044445,GO:0044446,GO:0044464,GO:0045047,GO:0045184,GO:0046483,GO:0046700,GO:0046907,GO:0048513,GO:0048519,GO:0048534,GO:0048731,GO:0048732,GO:0048856,GO:0050789,GO:0051179,GO:0051234,GO:0051641,GO:0051649,GO:0060255,GO:0061008,GO:0065007,GO:0070180,GO:0070727,GO:0070972,GO:0071702,GO:0071704,GO:0071705,GO:0072594,GO:0072599,GO:0072657,GO:0090150,GO:0090304,GO:0097159,GO:0097421,GO:1901360,GO:1901361,GO:1901363,GO:1901564,GO:1901566,GO:1901575,GO:1901576,GO:1990904,GO:1990932
HiC_scaffold_16	AUGUSTUS	intron	37156957	37157890	1.0	+	.	ID=g7565.t1.intron1;Parent=g7565.t1
HiC_scaffold_16	AUGUSTUS	exon	37157891	37157997	.	+	.	ID=g7565.t1.exon2;Parent=g7565.t1
HiC_scaffold_16	AUGUSTUS	CDS	37157891	37157997	1.0	+	1	ID=g7565.t1.CDS2;Parent=g7565.t1
HiC_scaffold_16	gmst	start_codon	37157892	37157894	32.687004	+	0	ID=g7565.t2.start1;Parent=g7565.t2
HiC_scaffold_16	gmst	CDS	37157892	37157997	32.687004	+	0	ID=g7565.t2.CDS1;Parent=g7565.t2
HiC_scaffold_16	gmst	exon	37157892	37157997	32.687004	+	0	ID=g7565.t2.exon1;Parent=g7565.t2
HiC_scaffold_16	gmst	mRNA	37157892	37161521	.	+	.	ID=g7565.t2;Parent=g7565;em_target=43179.ENSSTOP00000009970;em_score=394.7;em_evalue=3.3e-121;em_tcov=.;em_OGs=COG2147@1|root,KOG1696@2759|Eukaryota,38E34@33154|Opisthokonta,3BA8R@33208|Metazoa,3CUCZ@33213|Bilateria,481EY@7711|Chordata,48YQI@7742|Vertebrata,3JAN0@40674|Mammalia,35IFZ@314146|Euarchontoglires,4PYFW@9989|Rodentia;em_COG_cat=J;em_desc=ribosomal protein;em_max_annot_lvl=33208|Metazoa;em_Preferred_name=RPL19;em_PFAMs=Ribosomal_L19e;em_KEGG_ko=ko:K02885;em_KEGG_Pathway=ko03010,map03010;em_KEGG_Module=M00177,M00179;em_BRITE=br01610,ko00000,ko00001,ko00002,ko03011;em_GOs=GO:0002181,GO:0002376,GO:0002520,GO:0003674,GO:0003676,GO:0003723,GO:0003735,GO:0005198,GO:0005488,GO:0005575,GO:0005622,GO:0005623,GO:0005737,GO:0005829,GO:0005840,GO:0006412,GO:0006518,GO:0006807,GO:0007275,GO:0007568,GO:0008150,GO:0008152,GO:0008340,GO:0009058,GO:0009059,GO:0009987,GO:0010259,GO:0010467,GO:0015934,GO:0019538,GO:0022625,GO:0022626,GO:0030097,GO:0032501,GO:0032502,GO:0032991,GO:0034641,GO:0034645,GO:0043043,GO:0043170,GO:0043226,GO:0043228,GO:0043229,GO:0043232,GO:0043603,GO:0043604,GO:0044237,GO:0044238,GO:0044249,GO:0044260,GO:0044267,GO:0044271,GO:0044391,GO:0044422,GO:0044424,GO:0044444,GO:0044445,GO:0044446,GO:0044464,GO:0048513,GO:0048534,GO:0048731,GO:0048856,GO:0071704,GO:0097159,GO:1901363,GO:1901564,GO:1901566,GO:1901576,GO:1990904
HiC_scaffold_16	AUGUSTUS	intron	37157998	37159683	1.0	+	.	ID=g7565.t1.intron2;Parent=g7565.t1
HiC_scaffold_16	gmst	intron	37157998	37159683	32.687004	+	0	ID=g7565.t2.intron1;Parent=g7565.t2
HiC_scaffold_16	AUGUSTUS	exon	37159684	37159806	.	+	.	ID=g7565.t1.exon3;Parent=g7565.t1
HiC_scaffold_16	AUGUSTUS	CDS	37159684	37159806	1.0	+	2	ID=g7565.t1.CDS3;Parent=g7565.t1
HiC_scaffold_16	gmst	CDS	37159684	37159806	32.687004	+	2	ID=g7565.t2.CDS2;Parent=g7565.t2
HiC_scaffold_16	gmst	exon	37159684	37159806	32.687004	+	2	ID=g7565.t2.exon2;Parent=g7565.t2
HiC_scaffold_16	AUGUSTUS	intron	37159807	37160431	1.0	+	.	ID=g7565.t1.intron3;Parent=g7565.t1
HiC_scaffold_16	gmst	intron	37159807	37160431	32.687004	+	0	ID=g7565.t2.intron2;Parent=g7565.t2
HiC_scaffold_16	AUGUSTUS	exon	37160432	37160552	.	+	.	ID=g7565.t1.exon4;Parent=g7565.t1
HiC_scaffold_16	AUGUSTUS	CDS	37160432	37160552	1.0	+	2	ID=g7565.t1.CDS4;Parent=g7565.t1
HiC_scaffold_16	gmst	CDS	37160432	37160552	32.687004	+	2	ID=g7565.t2.CDS3;Parent=g7565.t2
HiC_scaffold_16	gmst	exon	37160432	37160552	32.687004	+	2	ID=g7565.t2.exon3;Parent=g7565.t2
HiC_scaffold_16	AUGUSTUS	intron	37160553	37160935	1.0	+	.	ID=g7565.t1.intron4;Parent=g7565.t1
HiC_scaffold_16	gmst	intron	37160553	37160935	32.687004	+	0	ID=g7565.t2.intron3;Parent=g7565.t2
HiC_scaffold_16	AUGUSTUS	exon	37160936	37161046	.	+	.	ID=g7565.t1.exon5;Parent=g7565.t1
HiC_scaffold_16	AUGUSTUS	CDS	37160936	37161046	1.0	+	1	ID=g7565.t1.CDS5;Parent=g7565.t1
HiC_scaffold_16	gmst	CDS	37160936	37161046	32.687004	+	1	ID=g7565.t2.CDS4;Parent=g7565.t2
HiC_scaffold_16	gmst	exon	37160936	37161046	32.687004	+	1	ID=g7565.t2.exon4;Parent=g7565.t2
HiC_scaffold_16	AUGUSTUS	intron	37161047	37161397	1.0	+	.	ID=g7565.t1.intron5;Parent=g7565.t1
HiC_scaffold_16	gmst	intron	37161047	37161397	32.687004	+	0	ID=g7565.t2.intron4;Parent=g7565.t2
HiC_scaffold_16	AUGUSTUS	exon	37161398	37161521	.	+	.	ID=g7565.t1.exon6;Parent=g7565.t1
HiC_scaffold_16	AUGUSTUS	CDS	37161398	37161521	1.0	+	1	ID=g7565.t1.CDS6;Parent=g7565.t1
HiC_scaffold_16	gmst	CDS	37161398	37161521	32.687004	+	1	ID=g7565.t2.CDS5;Parent=g7565.t2
HiC_scaffold_16	gmst	exon	37161398	37161521	32.687004	+	1	ID=g7565.t2.exon5;Parent=g7565.t2
HiC_scaffold_16	AUGUSTUS	stop_codon	37161519	37161521	.	+	0	ID=g7565.t1.stop1;Parent=g7565.t1
HiC_scaffold_16	gmst	stop_codon	37161519	37161521	32.687004	+	0	ID=g7565.t2.stop1;Parent=g7565.t2
HiC_scaffold_16	AUGUSTUS	stop_codon	37168354	37168356	.	-	0	ID=g7566.t1.stop1;Parent=g7566.t1
HiC_scaffold_16	AUGUSTUS	exon	37168354	37168458	.	-	.	ID=g7566.t1.exon1;Parent=g7566.t1
HiC_scaffold_16	AUGUSTUS	CDS	37168354	37168458	1.0	-	0	ID=g7566.t1.CDS1;Parent=g7566.t1
HiC_scaffold_16	AUGUSTUS	gene	37168354	37178828	.	-	.	ID=g7566
HiC_scaffold_16	AUGUSTUS	mRNA	37168354	37178828	0.95	-	.	ID=g7566.t1;Parent=g7566;em_target=9612.ENSCAFP00000024254;em_score=906.2;em_evalue=9.5e-276;em_tcov=.;em_OGs=28PMB@1|root,2QW9G@2759|Eukaryota,38R5G@33154|Opisthokonta,3BAPR@33208|Metazoa,3D1HM@33213|Bilateria,47ZCR@7711|Chordata,4965D@7742|Vertebrata,3JC19@40674|Mammalia,3EMSH@33554|Carnivora;em_COG_cat=T;em_desc=SH3 and cysteine rich domain 2;em_max_annot_lvl=33208|Metazoa;em_Preferred_name=STAC2;em_PFAMs=C1_1,SH3_1,SH3_9,STAC2_u1;em_GOs=GO:0005575,GO:0005622,GO:0005623,GO:0005886,GO:0008150,GO:0009898,GO:0010959,GO:0016020,GO:0019897,GO:0019898,GO:0022898,GO:0031234,GO:0032409,GO:0032411,GO:0032412,GO:0032414,GO:0032879,GO:0032880,GO:0034762,GO:0034764,GO:0034765,GO:0034767,GO:0043269,GO:0043270,GO:0044093,GO:0044424,GO:0044425,GO:0044459,GO:0044464,GO:0048518,GO:0050789,GO:0051049,GO:0051050,GO:0051924,GO:0051928,GO:0060341,GO:0065007,GO:0065009,GO:0071944,GO:0098552,GO:0098562,GO:1901019,GO:1901021,GO:1901385,GO:1901387,GO:1903076,GO:1903078,GO:1903169,GO:1903827,GO:1903829,GO:1904062,GO:1904064,GO:1904375,GO:1904377,GO:1904427,GO:1905475,GO:1905477,GO:2001257,GO:2001259
HiC_scaffold_16	AUGUSTUS	intron	37168459	37169053	1.0	-	.	ID=g7566.t1.intron1;Parent=g7566.t1
HiC_scaffold_16	AUGUSTUS	exon	37169054	37169191	.	-	.	ID=g7566.t1.exon2;Parent=g7566.t1
HiC_scaffold_16	AUGUSTUS	CDS	37169054	37169191	1.0	-	0	ID=g7566.t1.CDS2;Parent=g7566.t1
HiC_scaffold_16	AUGUSTUS	intron	37169192	37169551	1.0	-	.	ID=g7566.t1.intron2;Parent=g7566.t1
HiC_scaffold_16	AUGUSTUS	exon	37169552	37169603	.	-	.	ID=g7566.t1.exon3;Parent=g7566.t1
HiC_scaffold_16	AUGUSTUS	CDS	37169552	37169603	1.0	-	1	ID=g7566.t1.CDS3;Parent=g7566.t1
HiC_scaffold_16	AUGUSTUS	intron	37169604	37169987	1.0	-	.	ID=g7566.t1.intron3;Parent=g7566.t1
HiC_scaffold_16	AUGUSTUS	exon	37169988	37170085	.	-	.	ID=g7566.t1.exon4;Parent=g7566.t1
HiC_scaffold_16	AUGUSTUS	CDS	37169988	37170085	1.0	-	0	ID=g7566.t1.CDS4;Parent=g7566.t1
HiC_scaffold_16	AUGUSTUS	intron	37170086	37170570	1.0	-	.	ID=g7566.t1.intron4;Parent=g7566.t1
HiC_scaffold_16	AUGUSTUS	exon	37170571	37170632	.	-	.	ID=g7566.t1.exon5;Parent=g7566.t1
HiC_scaffold_16	AUGUSTUS	CDS	37170571	37170632	1.0	-	2	ID=g7566.t1.CDS5;Parent=g7566.t1
HiC_scaffold_16	AUGUSTUS	intron	37170633	37170746	1.0	-	.	ID=g7566.t1.intron5;Parent=g7566.t1
HiC_scaffold_16	AUGUSTUS	exon	37170747	37170819	.	-	.	ID=g7566.t1.exon6;Parent=g7566.t1
HiC_scaffold_16	AUGUSTUS	CDS	37170747	37170819	1.0	-	0	ID=g7566.t1.CDS6;Parent=g7566.t1
HiC_scaffold_16	AUGUSTUS	intron	37170820	37170908	1.0	-	.	ID=g7566.t1.intron6;Parent=g7566.t1
HiC_scaffold_16	AUGUSTUS	exon	37170909	37171021	.	-	.	ID=g7566.t1.exon7;Parent=g7566.t1
HiC_scaffold_16	AUGUSTUS	CDS	37170909	37171021	1.0	-	2	ID=g7566.t1.CDS7;Parent=g7566.t1
HiC_scaffold_16	AUGUSTUS	intron	37171022	37171634	1.0	-	.	ID=g7566.t1.intron7;Parent=g7566.t1
HiC_scaffold_16	AUGUSTUS	exon	37171635	37171725	.	-	.	ID=g7566.t1.exon8;Parent=g7566.t1
HiC_scaffold_16	AUGUSTUS	CDS	37171635	37171725	1.0	-	0	ID=g7566.t1.CDS8;Parent=g7566.t1
HiC_scaffold_16	AUGUSTUS	intron	37171726	37171889	1.0	-	.	ID=g7566.t1.intron8;Parent=g7566.t1
HiC_scaffold_16	AUGUSTUS	exon	37171890	37171987	.	-	.	ID=g7566.t1.exon9;Parent=g7566.t1
HiC_scaffold_16	AUGUSTUS	CDS	37171890	37171987	1.0	-	2	ID=g7566.t1.CDS9;Parent=g7566.t1
HiC_scaffold_16	AUGUSTUS	intron	37171988	37172336	1.0	-	.	ID=g7566.t1.intron9;Parent=g7566.t1
HiC_scaffold_16	AUGUSTUS	exon	37172337	37172643	.	-	.	ID=g7566.t1.exon10;Parent=g7566.t1
HiC_scaffold_16	AUGUSTUS	CDS	37172337	37172643	0.95	-	0	ID=g7566.t1.CDS10;Parent=g7566.t1
HiC_scaffold_16	AUGUSTUS	intron	37172644	37178738	1.0	-	.	ID=g7566.t1.intron10;Parent=g7566.t1
HiC_scaffold_16	AUGUSTUS	exon	37178739	37178828	.	-	.	ID=g7566.t1.exon11;Parent=g7566.t1
HiC_scaffold_16	AUGUSTUS	CDS	37178739	37178828	1.0	-	0	ID=g7566.t1.CDS11;Parent=g7566.t1
HiC_scaffold_16	AUGUSTUS	start_codon	37178826	37178828	.	-	0	ID=g7566.t1.start1;Parent=g7566.t1
HiC_scaffold_16	AUGUSTUS	stop_codon	37209018	37209020	.	-	0	ID=g7567.t1.stop1;Parent=g7567.t1
HiC_scaffold_16	gmst	stop_codon	37209018	37209020	81.920928	-	0	ID=g7567.t2.stop1;Parent=g7567.t2
HiC_scaffold_16	AUGUSTUS	exon	37209018	37209125	.	-	.	ID=g7567.t1.exon1;Parent=g7567.t1
HiC_scaffold_16	AUGUSTUS	CDS	37209018	37209125	1.0	-	0	ID=g7567.t1.CDS1;Parent=g7567.t1
HiC_scaffold_16	gmst	CDS	37209018	37209125	81.920928	-	0	ID=g7567.t2.CDS1;Parent=g7567.t2
HiC_scaffold_16	gmst	exon	37209018	37209125	81.920928	-	0	ID=g7567.t2.exon1;Parent=g7567.t2
HiC_scaffold_16	gmst	mRNA	37209018	37303545	.	-	.	ID=g7567.t2;Parent=g7567;em_target=10042.XP_006971911.1;em_score=989.7;em_evalue=4.4e-301;em_tcov=.;em_OGs=KOG4341@1|root,KOG4341@2759|Eukaryota,38WZP@33154|Opisthokonta,3BB3Z@33208|Metazoa,3CRS5@33213|Bilateria,483SQ@7711|Chordata,495QG@7742|Vertebrata,3J2BD@40674|Mammalia,35CD2@314146|Euarchontoglires,4PS8V@9989|Rodentia;em_COG_cat=S;em_desc=F-box and leucine-rich repeat protein 20;em_max_annot_lvl=33208|Metazoa;em_Preferred_name=FBXL20;em_KEGG_ko=ko:K10268;em_BRITE=ko00000,ko04121;em_PFAMs=F-box-like,LRR_6;em_GOs=GO:0000151,GO:0000209,GO:0001662,GO:0002119,GO:0002164,GO:0002209,GO:0003008,GO:0003674,GO:0003824,GO:0004842,GO:0005575,GO:0005622,GO:0005623,GO:0005737,GO:0005829,GO:0006464,GO:0006508,GO:0006511,GO:0006807,GO:0006950,GO:0006952,GO:0007275,GO:0007588,GO:0007610,GO:0007624,GO:0008150,GO:0008152,GO:0009056,GO:0009057,GO:0009791,GO:0009987,GO:0010498,GO:0016567,GO:0016740,GO:0019005,GO:0019538,GO:0019787,GO:0019941,GO:0022611,GO:0030163,GO:0030421,GO:0031146,GO:0031461,GO:0032446,GO:0032501,GO:0032502,GO:0032991,GO:0033554,GO:0033555,GO:0034976,GO:0035882,GO:0036211,GO:0040024,GO:0042596,GO:0043053,GO:0043161,GO:0043170,GO:0043412,GO:0043632,GO:0043687,GO:0044237,GO:0044238,GO:0044248,GO:0044257,GO:0044260,GO:0044265,GO:0044267,GO:0044424,GO:0044444,GO:0044464,GO:0048511,GO:0048856,GO:0050896,GO:0051603,GO:0051716,GO:0055115,GO:0070647,GO:0071704,GO:0140096,GO:1901564,GO:1901565,GO:1901575,GO:1902494,GO:1990234
HiC_scaffold_16	AUGUSTUS	gene	37209018	37304382	.	-	.	ID=g7567
HiC_scaffold_16	AUGUSTUS	mRNA	37209018	37304382	1.0	-	.	ID=g7567.t1;Parent=g7567;em_target=10029.XP_007618498.1;em_score=996.4;em_evalue=5.6e-304;em_tcov=.;em_OGs=KOG4341@1|root,KOG4341@2759|Eukaryota,38WZP@33154|Opisthokonta,3BB3Z@33208|Metazoa,3CRS5@33213|Bilateria,483SQ@7711|Chordata,495QG@7742|Vertebrata,3J3N4@40674|Mammalia,35MAM@314146|Euarchontoglires;em_COG_cat=S;em_desc=F-box LRR-repeat protein 20;em_max_annot_lvl=33208|Metazoa;em_Preferred_name=FBXL20;em_KEGG_ko=ko:K10268;em_BRITE=ko00000,ko04121;em_PFAMs=F-box-like,LRR_6;em_GOs=GO:0000151,GO:0000209,GO:0002119,GO:0002164,GO:0003008,GO:0003674,GO:0003824,GO:0004842,GO:0005575,GO:0005622,GO:0005623,GO:0005737,GO:0005829,GO:0006464,GO:0006508,GO:0006511,GO:0006807,GO:0006950,GO:0007275,GO:0007588,GO:0007624,GO:0008150,GO:0008152,GO:0009056,GO:0009057,GO:0009791,GO:0009987,GO:0010498,GO:0016567,GO:0016740,GO:0019005,GO:0019538,GO:0019787,GO:0019941,GO:0022611,GO:0030163,GO:0030421,GO:0031146,GO:0031461,GO:0032446,GO:0032501,GO:0032502,GO:0032991,GO:0033554,GO:0034976,GO:0035882,GO:0036211,GO:0040024,GO:0043053,GO:0043161,GO:0043170,GO:0043412,GO:0043632,GO:0043687,GO:0044237,GO:0044238,GO:0044248,GO:0044257,GO:0044260,GO:0044265,GO:0044267,GO:0044424,GO:0044444,GO:0044464,GO:0048511,GO:0048856,GO:0050896,GO:0051603,GO:0051716,GO:0055115,GO:0070647,GO:0071704,GO:0140096,GO:1901564,GO:1901565,GO:1901575,GO:1902494,GO:1990234
HiC_scaffold_16	AUGUSTUS	intron	37209126	37210658	1.0	-	.	ID=g7567.t1.intron1;Parent=g7567.t1
HiC_scaffold_16	gmst	intron	37209126	37210658	81.920928	-	0	ID=g7567.t2.intron1;Parent=g7567.t2
HiC_scaffold_16	AUGUSTUS	exon	37210659	37210871	.	-	.	ID=g7567.t1.exon2;Parent=g7567.t1
HiC_scaffold_16	AUGUSTUS	CDS	37210659	37210871	1.0	-	0	ID=g7567.t1.CDS2;Parent=g7567.t1
HiC_scaffold_16	gmst	CDS	37210659	37210871	81.920928	-	0	ID=g7567.t2.CDS2;Parent=g7567.t2
HiC_scaffold_16	gmst	exon	37210659	37210871	81.920928	-	0	ID=g7567.t2.exon2;Parent=g7567.t2
HiC_scaffold_16	AUGUSTUS	intron	37210872	37212200	1.0	-	.	ID=g7567.t1.intron2;Parent=g7567.t1
HiC_scaffold_16	gmst	intron	37210872	37212200	81.920928	-	0	ID=g7567.t2.intron2;Parent=g7567.t2
HiC_scaffold_16	AUGUSTUS	exon	37212201	37212257	.	-	.	ID=g7567.t1.exon3;Parent=g7567.t1
HiC_scaffold_16	AUGUSTUS	CDS	37212201	37212257	1.0	-	0	ID=g7567.t1.CDS3;Parent=g7567.t1
HiC_scaffold_16	gmst	CDS	37212201	37212257	81.920928	-	0	ID=g7567.t2.CDS3;Parent=g7567.t2
HiC_scaffold_16	gmst	exon	37212201	37212257	81.920928	-	0	ID=g7567.t2.exon3;Parent=g7567.t2
HiC_scaffold_16	AUGUSTUS	intron	37212258	37214288	1.0	-	.	ID=g7567.t1.intron3;Parent=g7567.t1
HiC_scaffold_16	gmst	intron	37212258	37214288	81.920928	-	0	ID=g7567.t2.intron3;Parent=g7567.t2
HiC_scaffold_16	AUGUSTUS	exon	37214289	37214333	.	-	.	ID=g7567.t1.exon4;Parent=g7567.t1
HiC_scaffold_16	AUGUSTUS	CDS	37214289	37214333	1.0	-	0	ID=g7567.t1.CDS4;Parent=g7567.t1
HiC_scaffold_16	gmst	CDS	37214289	37214333	81.920928	-	0	ID=g7567.t2.CDS4;Parent=g7567.t2
HiC_scaffold_16	gmst	exon	37214289	37214333	81.920928	-	0	ID=g7567.t2.exon4;Parent=g7567.t2
HiC_scaffold_16	AUGUSTUS	intron	37214334	37215239	1.0	-	.	ID=g7567.t1.intron4;Parent=g7567.t1
HiC_scaffold_16	gmst	intron	37214334	37215239	81.920928	-	0	ID=g7567.t2.intron4;Parent=g7567.t2
HiC_scaffold_16	AUGUSTUS	exon	37215240	37215300	.	-	.	ID=g7567.t1.exon5;Parent=g7567.t1
HiC_scaffold_16	AUGUSTUS	CDS	37215240	37215300	1.0	-	1	ID=g7567.t1.CDS5;Parent=g7567.t1
HiC_scaffold_16	gmst	CDS	37215240	37215300	81.920928	-	1	ID=g7567.t2.CDS5;Parent=g7567.t2
HiC_scaffold_16	gmst	exon	37215240	37215300	81.920928	-	1	ID=g7567.t2.exon5;Parent=g7567.t2
HiC_scaffold_16	AUGUSTUS	intron	37215301	37217304	1.0	-	.	ID=g7567.t1.intron5;Parent=g7567.t1
HiC_scaffold_16	gmst	intron	37215301	37217304	81.920928	-	0	ID=g7567.t2.intron5;Parent=g7567.t2
HiC_scaffold_16	AUGUSTUS	exon	37217305	37217435	.	-	.	ID=g7567.t1.exon6;Parent=g7567.t1
HiC_scaffold_16	AUGUSTUS	CDS	37217305	37217435	1.0	-	0	ID=g7567.t1.CDS6;Parent=g7567.t1
HiC_scaffold_16	gmst	CDS	37217305	37217435	81.920928	-	0	ID=g7567.t2.CDS6;Parent=g7567.t2
HiC_scaffold_16	gmst	exon	37217305	37217435	81.920928	-	0	ID=g7567.t2.exon6;Parent=g7567.t2
HiC_scaffold_16	AUGUSTUS	intron	37217436	37220295	1.0	-	.	ID=g7567.t1.intron6;Parent=g7567.t1
HiC_scaffold_16	gmst	intron	37217436	37220295	81.920928	-	0	ID=g7567.t2.intron6;Parent=g7567.t2
HiC_scaffold_16	AUGUSTUS	exon	37220296	37220370	.	-	.	ID=g7567.t1.exon7;Parent=g7567.t1
HiC_scaffold_16	AUGUSTUS	CDS	37220296	37220370	1.0	-	0	ID=g7567.t1.CDS7;Parent=g7567.t1
HiC_scaffold_16	gmst	CDS	37220296	37220370	81.920928	-	0	ID=g7567.t2.CDS7;Parent=g7567.t2
HiC_scaffold_16	gmst	exon	37220296	37220370	81.920928	-	0	ID=g7567.t2.exon7;Parent=g7567.t2
HiC_scaffold_16	AUGUSTUS	intron	37220371	37221720	1.0	-	.	ID=g7567.t1.intron7;Parent=g7567.t1
HiC_scaffold_16	gmst	intron	37220371	37221720	81.920928	-	0	ID=g7567.t2.intron7;Parent=g7567.t2
HiC_scaffold_16	AUGUSTUS	exon	37221721	37221847	.	-	.	ID=g7567.t1.exon8;Parent=g7567.t1
HiC_scaffold_16	AUGUSTUS	CDS	37221721	37221847	1.0	-	1	ID=g7567.t1.CDS8;Parent=g7567.t1
HiC_scaffold_16	gmst	CDS	37221721	37221847	81.920928	-	1	ID=g7567.t2.CDS8;Parent=g7567.t2
HiC_scaffold_16	gmst	exon	37221721	37221847	81.920928	-	1	ID=g7567.t2.exon8;Parent=g7567.t2
HiC_scaffold_16	AUGUSTUS	intron	37221848	37223705	1.0	-	.	ID=g7567.t1.intron8;Parent=g7567.t1
HiC_scaffold_16	gmst	intron	37221848	37223705	81.920928	-	0	ID=g7567.t2.intron8;Parent=g7567.t2
HiC_scaffold_16	AUGUSTUS	exon	37223706	37223801	.	-	.	ID=g7567.t1.exon9;Parent=g7567.t1
HiC_scaffold_16	AUGUSTUS	CDS	37223706	37223801	1.0	-	1	ID=g7567.t1.CDS9;Parent=g7567.t1
HiC_scaffold_16	gmst	CDS	37223706	37223801	81.920928	-	1	ID=g7567.t2.CDS9;Parent=g7567.t2
HiC_scaffold_16	gmst	exon	37223706	37223801	81.920928	-	1	ID=g7567.t2.exon9;Parent=g7567.t2
HiC_scaffold_16	AUGUSTUS	intron	37223802	37234134	1.0	-	.	ID=g7567.t1.intron9;Parent=g7567.t1
HiC_scaffold_16	gmst	intron	37223802	37234134	81.920928	-	0	ID=g7567.t2.intron9;Parent=g7567.t2
HiC_scaffold_16	AUGUSTUS	exon	37234135	37234203	.	-	.	ID=g7567.t1.exon10;Parent=g7567.t1
HiC_scaffold_16	AUGUSTUS	CDS	37234135	37234203	1.0	-	1	ID=g7567.t1.CDS10;Parent=g7567.t1
HiC_scaffold_16	gmst	CDS	37234135	37234203	81.920928	-	1	ID=g7567.t2.CDS10;Parent=g7567.t2
HiC_scaffold_16	gmst	exon	37234135	37234203	81.920928	-	1	ID=g7567.t2.exon10;Parent=g7567.t2
HiC_scaffold_16	AUGUSTUS	intron	37234204	37234684	1.0	-	.	ID=g7567.t1.intron10;Parent=g7567.t1
HiC_scaffold_16	gmst	intron	37234204	37234684	81.920928	-	0	ID=g7567.t2.intron10;Parent=g7567.t2
HiC_scaffold_16	AUGUSTUS	exon	37234685	37234779	.	-	.	ID=g7567.t1.exon11;Parent=g7567.t1
HiC_scaffold_16	AUGUSTUS	CDS	37234685	37234779	1.0	-	0	ID=g7567.t1.CDS11;Parent=g7567.t1
HiC_scaffold_16	gmst	CDS	37234685	37234779	81.920928	-	0	ID=g7567.t2.CDS11;Parent=g7567.t2
HiC_scaffold_16	gmst	exon	37234685	37234779	81.920928	-	0	ID=g7567.t2.exon11;Parent=g7567.t2
HiC_scaffold_16	AUGUSTUS	intron	37234780	37236538	1.0	-	.	ID=g7567.t1.intron11;Parent=g7567.t1
HiC_scaffold_16	gmst	intron	37234780	37236538	81.920928	-	0	ID=g7567.t2.intron11;Parent=g7567.t2
HiC_scaffold_16	AUGUSTUS	exon	37236539	37236613	.	-	.	ID=g7567.t1.exon12;Parent=g7567.t1
HiC_scaffold_16	AUGUSTUS	CDS	37236539	37236613	1.0	-	0	ID=g7567.t1.CDS12;Parent=g7567.t1
HiC_scaffold_16	gmst	CDS	37236539	37236613	81.920928	-	0	ID=g7567.t2.CDS12;Parent=g7567.t2
HiC_scaffold_16	gmst	exon	37236539	37236613	81.920928	-	0	ID=g7567.t2.exon12;Parent=g7567.t2
HiC_scaffold_16	AUGUSTUS	intron	37236614	37239099	1.0	-	.	ID=g7567.t1.intron12;Parent=g7567.t1
HiC_scaffold_16	gmst	intron	37236614	37239099	81.920928	-	0	ID=g7567.t2.intron12;Parent=g7567.t2
HiC_scaffold_16	AUGUSTUS	exon	37239100	37239154	.	-	.	ID=g7567.t1.exon13;Parent=g7567.t1
HiC_scaffold_16	AUGUSTUS	CDS	37239100	37239154	1.0	-	1	ID=g7567.t1.CDS13;Parent=g7567.t1
HiC_scaffold_16	gmst	CDS	37239100	37239154	81.920928	-	1	ID=g7567.t2.CDS13;Parent=g7567.t2
HiC_scaffold_16	gmst	exon	37239100	37239154	81.920928	-	1	ID=g7567.t2.exon13;Parent=g7567.t2
HiC_scaffold_16	AUGUSTUS	intron	37239155	37252056	1.0	-	.	ID=g7567.t1.intron13;Parent=g7567.t1
HiC_scaffold_16	gmst	intron	37239155	37252056	81.920928	-	0	ID=g7567.t2.intron13;Parent=g7567.t2
HiC_scaffold_16	AUGUSTUS	exon	37252057	37252118	.	-	.	ID=g7567.t1.exon14;Parent=g7567.t1
HiC_scaffold_16	AUGUSTUS	CDS	37252057	37252118	1.0	-	0	ID=g7567.t1.CDS14;Parent=g7567.t1
HiC_scaffold_16	gmst	CDS	37252057	37252118	81.920928	-	0	ID=g7567.t2.CDS14;Parent=g7567.t2
HiC_scaffold_16	gmst	exon	37252057	37252118	81.920928	-	0	ID=g7567.t2.exon14;Parent=g7567.t2
HiC_scaffold_16	gmst	intron	37252119	37303503	81.920928	-	0	ID=g7567.t2.intron14;Parent=g7567.t2
HiC_scaffold_16	AUGUSTUS	intron	37252119	37304334	1.0	-	.	ID=g7567.t1.intron14;Parent=g7567.t1
HiC_scaffold_16	gmst	CDS	37303504	37303545	81.920928	-	0	ID=g7567.t2.CDS15;Parent=g7567.t2
HiC_scaffold_16	gmst	exon	37303504	37303545	81.920928	-	0	ID=g7567.t2.exon15;Parent=g7567.t2
HiC_scaffold_16	gmst	start_codon	37303543	37303545	81.920928	-	0	ID=g7567.t2.start1;Parent=g7567.t2
HiC_scaffold_16	AUGUSTUS	exon	37304335	37304382	.	-	.	ID=g7567.t1.exon15;Parent=g7567.t1
HiC_scaffold_16	AUGUSTUS	CDS	37304335	37304382	1.0	-	0	ID=g7567.t1.CDS15;Parent=g7567.t1
HiC_scaffold_16	AUGUSTUS	start_codon	37304380	37304382	.	-	0	ID=g7567.t1.start1;Parent=g7567.t1
HiC_scaffold_16	AUGUSTUS	stop_codon	37309820	37309822	.	-	0	ID=g7568.t1.stop1;Parent=g7568.t1
HiC_scaffold_16	AUGUSTUS	exon	37309820	37313072	.	-	.	ID=g7568.t1.exon1;Parent=g7568.t1
HiC_scaffold_16	AUGUSTUS	CDS	37309820	37313072	1.0	-	1	ID=g7568.t1.CDS1;Parent=g7568.t1
HiC_scaffold_16	AUGUSTUS	gene	37309820	37337312	.	-	.	ID=g7568
HiC_scaffold_16	AUGUSTUS	mRNA	37309820	37337312	1.0	-	.	ID=g7568.t1;Parent=g7568;em_target=9646.ENSAMEP00000004219;em_score=3492.5;em_evalue=0.0;em_tcov=.;em_OGs=28HMI@1|root,2QPZ7@2759|Eukaryota,39R3V@33154|Opisthokonta,3BJ02@33208|Metazoa,3CWUA@33213|Bilateria,489ZT@7711|Chordata,49659@7742|Vertebrata,3J3TA@40674|Mammalia,3ER3F@33554|Carnivora;em_COG_cat=K;em_desc=Component of the Mediator complex, a coactivator involved in the regulated transcription of nearly all RNA polymerase II-dependent genes. Mediator functions as a bridge to convey information from gene-specific regulatory proteins to the basal RNA polymerase II transcription machinery. Mediator is recruited to promoters by direct interactions with regulatory proteins and serves as a scaffold for the assembly of a functional preinitiation complex with RNA polymerase II and the general transcription factors;em_max_annot_lvl=33208|Metazoa;em_Preferred_name=MED1;em_KEGG_ko=ko:K15144;em_KEGG_Pathway=ko01522,ko04919,map01522,map04919;em_BRITE=ko00000,ko00001,ko03021;em_PFAMs=Med1;em_GOs=GO:0000003,GO:0000122,GO:0000151,GO:0000165,GO:0000785,GO:0000902,GO:0000976,GO:0000977,GO:0000978,GO:0000979,GO:0000981,GO:0000987,GO:0001012,GO:0001046,GO:0001047,GO:0001067,GO:0001501,GO:0001525,GO:0001568,GO:0001654,GO:0001701,GO:0001763,GO:0001889,GO:0001890,GO:0001892,GO:0001944,GO:0001959,GO:0001961,GO:0002009,GO:0002088,GO:0002154,GO:0002262,GO:0002376,GO:0002520,GO:0002521,GO:0002573,GO:0002682,GO:0002684,GO:0003006,GO:0003007,GO:0003205,GO:0003206,GO:0003208,GO:0003222,GO:0003229,GO:0003231,GO:0003401,GO:0003406,GO:0003674,GO:0003676,GO:0003677,GO:0003682,GO:0003690,GO:0003700,GO:0003712,GO:0003713,GO:0005102,GO:0005488,GO:0005515,GO:0005575,GO:0005622,GO:0005623,GO:0005634,GO:0005654,GO:0005694,GO:0005730,GO:0006139,GO:0006351,GO:0006352,GO:0006355,GO:0006356,GO:0006357,GO:0006366,GO:0006367,GO:0006464,GO:0006468,GO:0006575,GO:0006590,GO:0006629,GO:0006694,GO:0006702,GO:0006725,GO:0006793,GO:0006796,GO:0006807,GO:0006810,GO:0007154,GO:0007165,GO:0007275,GO:0007399,GO:0007417,GO:0007420,GO:0007423,GO:0007507,GO:0007517,GO:0007565,GO:0007589,GO:0007595,GO:0008134,GO:0008150,GO:0008152,GO:0008202,GO:0008209,GO:0008283,GO:0008284,GO:0008285,GO:0008544,GO:0008610,GO:0009058,GO:0009059,GO:0009299,GO:0009653,GO:0009719,GO:0009725,GO:0009755,GO:0009790,GO:0009792,GO:0009887,GO:0009888,GO:0009889,GO:0009890,GO:0009891,GO:0009892,GO:0009893,GO:0009913,GO:0009966,GO:0009967,GO:0009987,GO:0010033,GO:0010467,GO:0010468,GO:0010469,GO:0010556,GO:0010557,GO:0010558,GO:0010564,GO:0010604,GO:0010605,GO:0010628,GO:0010629,GO:0010646,GO:0010647,GO:0010721,GO:0010817,GO:0010837,GO:0010839,GO:0010941,GO:0014070,GO:0014706,GO:0016043,GO:0016070,GO:0016071,GO:0016310,GO:0016567,GO:0016592,GO:0016922,GO:0018130,GO:0018958,GO:0019216,GO:0019219,GO:0019222,GO:0019438,GO:0019538,GO:0019904,GO:0022008,GO:0022414,GO:0022603,GO:0022612,GO:0023014,GO:0023051,GO:0023052,GO:0023056,GO:0030097,GO:0030099,GO:0030154,GO:0030216,GO:0030218,GO:0030219,GO:0030224,GO:0030326,GO:0030331,GO:0030374,GO:0030375,GO:0030518,GO:0030521,GO:0030522,GO:0030855,GO:0030856,GO:0030858,GO:0030879,GO:0031099,GO:0031100,GO:0031323,GO:0031324,GO:0031325,GO:0031326,GO:0031327,GO:0031328,GO:0031347,GO:0031349,GO:0031490,GO:0031974,GO:0031981,GO:0032101,GO:0032104,GO:0032107,GO:0032386,GO:0032388,GO:0032446,GO:0032501,GO:0032502,GO:0032504,GO:0032774,GO:0032870,GO:0032879,GO:0032880,GO:0032989,GO:0032991,GO:0032993,GO:0033143,GO:0033145,GO:0033146,GO:0033148,GO:0033157,GO:0033158,GO:0033160,GO:0033598,GO:0033599,GO:0033601,GO:0033993,GO:0034101,GO:0034641,GO:0034645,GO:0034654,GO:0034754,GO:0035050,GO:0035107,GO:0035108,GO:0035113,GO:0035116,GO:0035137,GO:0035162,GO:0035239,GO:0035257,GO:0035258,GO:0035295,GO:0035357,GO:0035556,GO:0035728,GO:0035729,GO:0035855,GO:0036033,GO:0036211,GO:0038023,GO:0040007,GO:0042127,GO:0042221,GO:0042306,GO:0042307,GO:0042403,GO:0042445,GO:0042446,GO:0042592,GO:0042695,GO:0042789,GO:0042809,GO:0042974,GO:0042975,GO:0042981,GO:0043009,GO:0043010,GO:0043066,GO:0043067,GO:0043069,GO:0043170,GO:0043226,GO:0043227,GO:0043228,GO:0043229,GO:0043231,GO:0043232,GO:0043233,GO:0043353,GO:0043401,GO:0043412,GO:0043565,GO:0043588,GO:0044093,GO:0044212,GO:0044237,GO:0044238,GO:0044249,GO:0044260,GO:0044267,GO:0044271,GO:0044422,GO:0044424,GO:0044427,GO:0044428,GO:0044446,GO:0044451,GO:0044464,GO:0044703,GO:0044706,GO:0044877,GO:0045088,GO:0045089,GO:0045136,GO:0045444,GO:0045595,GO:0045596,GO:0045597,GO:0045604,GO:0045606,GO:0045616,GO:0045618,GO:0045637,GO:0045639,GO:0045646,GO:0045648,GO:0045664,GO:0045665,GO:0045682,GO:0045684,GO:0045787,GO:0045892,GO:0045893,GO:0045934,GO:0045935,GO:0045944,GO:0046483,GO:0046543,GO:0046822,GO:0046824,GO:0046903,GO:0046966,GO:0048468,GO:0048513,GO:0048514,GO:0048518,GO:0048519,GO:0048522,GO:0048523,GO:0048534,GO:0048545,GO:0048568,GO:0048583,GO:0048584,GO:0048589,GO:0048598,GO:0048608,GO:0048609,GO:0048644,GO:0048646,GO:0048699,GO:0048729,GO:0048731,GO:0048732,GO:0048736,GO:0048738,GO:0048754,GO:0048821,GO:0048822,GO:0048856,GO:0048869,GO:0048872,GO:0050673,GO:0050678,GO:0050679,GO:0050680,GO:0050693,GO:0050767,GO:0050768,GO:0050776,GO:0050778,GO:0050789,GO:0050793,GO:0050794,GO:0050878,GO:0050896,GO:0051049,GO:0051050,GO:0051093,GO:0051094,GO:0051171,GO:0051172,GO:0051173,GO:0051179,GO:0051222,GO:0051223,GO:0051234,GO:0051239,GO:0051240,GO:0051241,GO:0051252,GO:0051253,GO:0051254,GO:0051427,GO:0051704,GO:0051716,GO:0051726,GO:0051960,GO:0051961,GO:0055008,GO:0055010,GO:0060041,GO:0060089,GO:0060135,GO:0060173,GO:0060255,GO:0060284,GO:0060322,GO:0060330,GO:0060332,GO:0060334,GO:0060335,GO:0060341,GO:0060348,GO:0060415,GO:0060429,GO:0060443,GO:0060444,GO:0060537,GO:0060548,GO:0060560,GO:0060562,GO:0060602,GO:0060603,GO:0060744,GO:0060745,GO:0060750,GO:0060751,GO:0060759,GO:0060760,GO:0061008,GO:0061061,GO:0061138,GO:0061180,GO:0061383,GO:0061384,GO:0061458,GO:0061515,GO:0065007,GO:0065008,GO:0065009,GO:0070013,GO:0070201,GO:0070316,GO:0070318,GO:0070371,GO:0070562,GO:0070647,GO:0070848,GO:0070849,GO:0070887,GO:0071310,GO:0071363,GO:0071364,GO:0071383,GO:0071396,GO:0071407,GO:0071495,GO:0071704,GO:0071840,GO:0072358,GO:0072359,GO:0080090,GO:0080134,GO:0090068,GO:0090087,GO:0090304,GO:0090316,GO:0097066,GO:0097067,GO:0097159,GO:0097659,GO:0098751,GO:0140110,GO:1900180,GO:1900182,GO:1901360,GO:1901362,GO:1901363,GO:1901564,GO:1901576,GO:1901615,GO:1902494,GO:1902679,GO:1902680,GO:1903131,GO:1903506,GO:1903507,GO:1903508,GO:1903706,GO:1903708,GO:1903827,GO:1903829,GO:1904589,GO:1904591,GO:1904951,GO:1990234,GO:1990837,GO:2000026,GO:2000027,GO:2000112,GO:2000113,GO:2000273,GO:2000345,GO:2000347,GO:2001141
HiC_scaffold_16	AUGUSTUS	intron	37313073	37315142	1.0	-	.	ID=g7568.t1.intron1;Parent=g7568.t1
HiC_scaffold_16	AUGUSTUS	exon	37315143	37315248	.	-	.	ID=g7568.t1.exon2;Parent=g7568.t1
HiC_scaffold_16	AUGUSTUS	CDS	37315143	37315248	1.0	-	2	ID=g7568.t1.CDS2;Parent=g7568.t1
HiC_scaffold_16	AUGUSTUS	intron	37315249	37315360	1.0	-	.	ID=g7568.t1.intron2;Parent=g7568.t1
HiC_scaffold_16	AUGUSTUS	exon	37315361	37315456	.	-	.	ID=g7568.t1.exon3;Parent=g7568.t1
HiC_scaffold_16	AUGUSTUS	CDS	37315361	37315456	1.0	-	2	ID=g7568.t1.CDS3;Parent=g7568.t1
HiC_scaffold_16	AUGUSTUS	intron	37315457	37317380	1.0	-	.	ID=g7568.t1.intron3;Parent=g7568.t1
HiC_scaffold_16	AUGUSTUS	exon	37317381	37317582	.	-	.	ID=g7568.t1.exon4;Parent=g7568.t1
HiC_scaffold_16	AUGUSTUS	CDS	37317381	37317582	1.0	-	0	ID=g7568.t1.CDS4;Parent=g7568.t1
HiC_scaffold_16	AUGUSTUS	intron	37317583	37318378	1.0	-	.	ID=g7568.t1.intron4;Parent=g7568.t1
HiC_scaffold_16	AUGUSTUS	exon	37318379	37318497	.	-	.	ID=g7568.t1.exon5;Parent=g7568.t1
HiC_scaffold_16	AUGUSTUS	CDS	37318379	37318497	1.0	-	2	ID=g7568.t1.CDS5;Parent=g7568.t1
HiC_scaffold_16	AUGUSTUS	intron	37318498	37318753	1.0	-	.	ID=g7568.t1.intron5;Parent=g7568.t1
HiC_scaffold_16	AUGUSTUS	exon	37318754	37318878	.	-	.	ID=g7568.t1.exon6;Parent=g7568.t1
HiC_scaffold_16	AUGUSTUS	CDS	37318754	37318878	1.0	-	1	ID=g7568.t1.CDS6;Parent=g7568.t1
HiC_scaffold_16	AUGUSTUS	intron	37318879	37320150	1.0	-	.	ID=g7568.t1.intron6;Parent=g7568.t1
HiC_scaffold_16	AUGUSTUS	exon	37320151	37320262	.	-	.	ID=g7568.t1.exon7;Parent=g7568.t1
HiC_scaffold_16	AUGUSTUS	CDS	37320151	37320262	1.0	-	2	ID=g7568.t1.CDS7;Parent=g7568.t1
HiC_scaffold_16	AUGUSTUS	intron	37320263	37321404	1.0	-	.	ID=g7568.t1.intron7;Parent=g7568.t1
HiC_scaffold_16	AUGUSTUS	exon	37321405	37321494	.	-	.	ID=g7568.t1.exon8;Parent=g7568.t1
HiC_scaffold_16	AUGUSTUS	CDS	37321405	37321494	1.0	-	2	ID=g7568.t1.CDS8;Parent=g7568.t1
HiC_scaffold_16	AUGUSTUS	intron	37321495	37322880	1.0	-	.	ID=g7568.t1.intron8;Parent=g7568.t1
HiC_scaffold_16	AUGUSTUS	exon	37322881	37322954	.	-	.	ID=g7568.t1.exon9;Parent=g7568.t1
HiC_scaffold_16	AUGUSTUS	CDS	37322881	37322954	1.0	-	1	ID=g7568.t1.CDS9;Parent=g7568.t1
HiC_scaffold_16	AUGUSTUS	intron	37322955	37323434	1.0	-	.	ID=g7568.t1.intron9;Parent=g7568.t1
HiC_scaffold_16	AUGUSTUS	exon	37323435	37323509	.	-	.	ID=g7568.t1.exon10;Parent=g7568.t1
HiC_scaffold_16	AUGUSTUS	CDS	37323435	37323509	1.0	-	1	ID=g7568.t1.CDS10;Parent=g7568.t1
HiC_scaffold_16	AUGUSTUS	intron	37323510	37323940	1.0	-	.	ID=g7568.t1.intron10;Parent=g7568.t1
HiC_scaffold_16	AUGUSTUS	exon	37323941	37324012	.	-	.	ID=g7568.t1.exon11;Parent=g7568.t1
HiC_scaffold_16	AUGUSTUS	CDS	37323941	37324012	1.0	-	1	ID=g7568.t1.CDS11;Parent=g7568.t1
HiC_scaffold_16	AUGUSTUS	intron	37324013	37327225	1.0	-	.	ID=g7568.t1.intron11;Parent=g7568.t1
HiC_scaffold_16	AUGUSTUS	exon	37327226	37327254	.	-	.	ID=g7568.t1.exon12;Parent=g7568.t1
HiC_scaffold_16	AUGUSTUS	CDS	37327226	37327254	1.0	-	0	ID=g7568.t1.CDS12;Parent=g7568.t1
HiC_scaffold_16	AUGUSTUS	intron	37327255	37327956	1.0	-	.	ID=g7568.t1.intron12;Parent=g7568.t1
HiC_scaffold_16	AUGUSTUS	exon	37327957	37328089	.	-	.	ID=g7568.t1.exon13;Parent=g7568.t1
HiC_scaffold_16	AUGUSTUS	CDS	37327957	37328089	1.0	-	1	ID=g7568.t1.CDS13;Parent=g7568.t1
HiC_scaffold_16	AUGUSTUS	intron	37328090	37328190	1.0	-	.	ID=g7568.t1.intron13;Parent=g7568.t1
HiC_scaffold_16	AUGUSTUS	exon	37328191	37328245	.	-	.	ID=g7568.t1.exon14;Parent=g7568.t1
HiC_scaffold_16	AUGUSTUS	CDS	37328191	37328245	1.0	-	2	ID=g7568.t1.CDS14;Parent=g7568.t1
HiC_scaffold_16	AUGUSTUS	intron	37328246	37330751	1.0	-	.	ID=g7568.t1.intron14;Parent=g7568.t1
HiC_scaffold_16	AUGUSTUS	exon	37330752	37330830	.	-	.	ID=g7568.t1.exon15;Parent=g7568.t1
HiC_scaffold_16	AUGUSTUS	CDS	37330752	37330830	1.0	-	0	ID=g7568.t1.CDS15;Parent=g7568.t1
HiC_scaffold_16	AUGUSTUS	intron	37330831	37334659	1.0	-	.	ID=g7568.t1.intron15;Parent=g7568.t1
HiC_scaffold_16	AUGUSTUS	exon	37334660	37334766	.	-	.	ID=g7568.t1.exon16;Parent=g7568.t1
HiC_scaffold_16	AUGUSTUS	CDS	37334660	37334766	1.0	-	2	ID=g7568.t1.CDS16;Parent=g7568.t1
HiC_scaffold_16	AUGUSTUS	intron	37334767	37337287	1.0	-	.	ID=g7568.t1.intron16;Parent=g7568.t1
HiC_scaffold_16	AUGUSTUS	exon	37337288	37337312	.	-	.	ID=g7568.t1.exon17;Parent=g7568.t1
HiC_scaffold_16	AUGUSTUS	CDS	37337288	37337312	1.0	-	0	ID=g7568.t1.CDS17;Parent=g7568.t1
HiC_scaffold_16	AUGUSTUS	start_codon	37337310	37337312	.	-	0	ID=g7568.t1.start1;Parent=g7568.t1
HiC_scaffold_16	AUGUSTUS	start_codon	37345332	37345334	.	+	0	ID=g7569.t1.start1;Parent=g7569.t1
HiC_scaffold_16	AUGUSTUS	start_codon	37345332	37345334	.	+	0	ID=g7569.t2.start1;Parent=g7569.t2
HiC_scaffold_16	AUGUSTUS	start_codon	37345332	37345334	.	+	0	ID=g7569.t3.start1;Parent=g7569.t3
HiC_scaffold_16	AUGUSTUS	exon	37345332	37346380	.	+	.	ID=g7569.t1.exon1;Parent=g7569.t1
HiC_scaffold_16	AUGUSTUS	exon	37345332	37346380	.	+	.	ID=g7569.t2.exon1;Parent=g7569.t2
HiC_scaffold_16	AUGUSTUS	exon	37345332	37346380	.	+	.	ID=g7569.t3.exon1;Parent=g7569.t3
HiC_scaffold_16	AUGUSTUS	CDS	37345332	37346380	1.0	+	0	ID=g7569.t1.CDS1;Parent=g7569.t1
HiC_scaffold_16	AUGUSTUS	CDS	37345332	37346380	1.0	+	0	ID=g7569.t2.CDS1;Parent=g7569.t2
HiC_scaffold_16	AUGUSTUS	CDS	37345332	37346380	1.0	+	0	ID=g7569.t3.CDS1;Parent=g7569.t3
HiC_scaffold_16	AUGUSTUS	gene	37345332	37394704	.	+	.	ID=g7569
HiC_scaffold_16	AUGUSTUS	mRNA	37345332	37394704	1.0	+	.	ID=g7569.t1;Parent=g7569;em_target=9713.XP_006747008.1;em_score=3254.5;em_evalue=0.0;em_tcov=.;em_OGs=KOG0600@1|root,KOG0600@2759|Eukaryota,38D3J@33154|Opisthokonta,3BF7D@33208|Metazoa,3CREQ@33213|Bilateria,47Z5X@7711|Chordata,492FJ@7742|Vertebrata,3J7ZJ@40674|Mammalia,3ENY5@33554|Carnivora;em_COG_cat=D;em_desc=kinase 12;em_max_annot_lvl=33208|Metazoa;em_EC=2.7.11.22,2.7.11.23;em_KEGG_ko=ko:K08819;em_BRITE=ko00000,ko01000,ko01001;em_PFAMs=Pkinase;em_Preferred_name=CDK12;em_GOs=GO:0000228,GO:0000307,GO:0001067,GO:0001650,GO:0001932,GO:0002944,GO:0003674,GO:0003676,GO:0003677,GO:0003824,GO:0004672,GO:0004674,GO:0004693,GO:0005488,GO:0005515,GO:0005575,GO:0005622,GO:0005623,GO:0005634,GO:0005654,GO:0005694,GO:0005700,GO:0005703,GO:0005730,GO:0006139,GO:0006351,GO:0006354,GO:0006355,GO:0006357,GO:0006366,GO:0006368,GO:0006396,GO:0006464,GO:0006468,GO:0006725,GO:0006793,GO:0006796,GO:0006807,GO:0008023,GO:0008024,GO:0008134,GO:0008150,GO:0008152,GO:0008353,GO:0008380,GO:0009058,GO:0009059,GO:0009889,GO:0009891,GO:0009893,GO:0009966,GO:0009987,GO:0010467,GO:0010468,GO:0010556,GO:0010557,GO:0010604,GO:0010628,GO:0010646,GO:0016070,GO:0016301,GO:0016310,GO:0016604,GO:0016607,GO:0016740,GO:0016772,GO:0016773,GO:0018130,GO:0019219,GO:0019220,GO:0019222,GO:0019438,GO:0019538,GO:0019899,GO:0019900,GO:0019901,GO:0019908,GO:0023051,GO:0030332,GO:0031323,GO:0031325,GO:0031326,GO:0031328,GO:0031399,GO:0031974,GO:0031981,GO:0032268,GO:0032774,GO:0032806,GO:0032991,GO:0034641,GO:0034645,GO:0034654,GO:0036211,GO:0042325,GO:0043170,GO:0043226,GO:0043227,GO:0043228,GO:0043229,GO:0043231,GO:0043232,GO:0043233,GO:0043405,GO:0043408,GO:0043412,GO:0043484,GO:0043549,GO:0044212,GO:0044237,GO:0044238,GO:0044249,GO:0044260,GO:0044267,GO:0044271,GO:0044422,GO:0044424,GO:0044427,GO:0044428,GO:0044446,GO:0044451,GO:0044452,GO:0044464,GO:0045595,GO:0045596,GO:0045859,GO:0045893,GO:0045935,GO:0045944,GO:0046483,GO:0046777,GO:0048518,GO:0048519,GO:0048522,GO:0048523,GO:0048583,GO:0050789,GO:0050790,GO:0050793,GO:0050794,GO:0051093,GO:0051171,GO:0051173,GO:0051174,GO:0051246,GO:0051252,GO:0051254,GO:0051338,GO:0051726,GO:0060255,GO:0061695,GO:0065007,GO:0065009,GO:0070013,GO:0070816,GO:0071704,GO:0071900,GO:0080090,GO:0090304,GO:0097159,GO:0097472,GO:0097659,GO:0098687,GO:0140096,GO:1901360,GO:1901362,GO:1901363,GO:1901564,GO:1901576,GO:1902494,GO:1902531,GO:1902554,GO:1902680,GO:1902911,GO:1903506,GO:1903508,GO:1990234,GO:2000112,GO:2000736,GO:2000737,GO:2001141
HiC_scaffold_16	AUGUSTUS	mRNA	37345332	37394704	1.0	+	.	ID=g7569.t2;Parent=g7569;em_target=9612.ENSCAFP00000024160;em_score=3295.6;em_evalue=0.0;em_tcov=.;em_OGs=KOG0600@1|root,KOG0600@2759|Eukaryota,38D3J@33154|Opisthokonta,3BF7D@33208|Metazoa,3CREQ@33213|Bilateria,47Z5X@7711|Chordata,492FJ@7742|Vertebrata,3J7ZJ@40674|Mammalia,3ENY5@33554|Carnivora;em_COG_cat=D;em_desc=kinase 12;em_max_annot_lvl=33208|Metazoa;em_EC=2.7.11.22,2.7.11.23;em_KEGG_ko=ko:K08819;em_BRITE=ko00000,ko01000,ko01001;em_PFAMs=Pkinase;em_Preferred_name=CDK12;em_GOs=GO:0000228,GO:0000307,GO:0001067,GO:0001650,GO:0001932,GO:0002944,GO:0003674,GO:0003676,GO:0003677,GO:0003824,GO:0004672,GO:0004674,GO:0004693,GO:0005488,GO:0005515,GO:0005575,GO:0005622,GO:0005623,GO:0005634,GO:0005654,GO:0005694,GO:0005700,GO:0005703,GO:0005730,GO:0006139,GO:0006351,GO:0006354,GO:0006355,GO:0006357,GO:0006366,GO:0006368,GO:0006396,GO:0006464,GO:0006468,GO:0006725,GO:0006793,GO:0006796,GO:0006807,GO:0008023,GO:0008024,GO:0008134,GO:0008150,GO:0008152,GO:0008353,GO:0008380,GO:0009058,GO:0009059,GO:0009889,GO:0009891,GO:0009893,GO:0009966,GO:0009987,GO:0010467,GO:0010468,GO:0010556,GO:0010557,GO:0010604,GO:0010628,GO:0010646,GO:0016070,GO:0016301,GO:0016310,GO:0016604,GO:0016607,GO:0016740,GO:0016772,GO:0016773,GO:0018130,GO:0019219,GO:0019220,GO:0019222,GO:0019438,GO:0019538,GO:0019899,GO:0019900,GO:0019901,GO:0019908,GO:0023051,GO:0030332,GO:0031323,GO:0031325,GO:0031326,GO:0031328,GO:0031399,GO:0031974,GO:0031981,GO:0032268,GO:0032774,GO:0032806,GO:0032991,GO:0034641,GO:0034645,GO:0034654,GO:0036211,GO:0042325,GO:0043170,GO:0043226,GO:0043227,GO:0043228,GO:0043229,GO:0043231,GO:0043232,GO:0043233,GO:0043405,GO:0043408,GO:0043412,GO:0043484,GO:0043549,GO:0044212,GO:0044237,GO:0044238,GO:0044249,GO:0044260,GO:0044267,GO:0044271,GO:0044422,GO:0044424,GO:0044427,GO:0044428,GO:0044446,GO:0044451,GO:0044452,GO:0044464,GO:0045595,GO:0045596,GO:0045859,GO:0045893,GO:0045935,GO:0045944,GO:0046483,GO:0046777,GO:0048518,GO:0048519,GO:0048522,GO:0048523,GO:0048583,GO:0050789,GO:0050790,GO:0050793,GO:0050794,GO:0051093,GO:0051171,GO:0051173,GO:0051174,GO:0051246,GO:0051252,GO:0051254,GO:0051338,GO:0051726,GO:0060255,GO:0061695,GO:0065007,GO:0065009,GO:0070013,GO:0070816,GO:0071704,GO:0071900,GO:0080090,GO:0090304,GO:0097159,GO:0097472,GO:0097659,GO:0098687,GO:0140096,GO:1901360,GO:1901362,GO:1901363,GO:1901564,GO:1901576,GO:1902494,GO:1902531,GO:1902554,GO:1902680,GO:1902911,GO:1903506,GO:1903508,GO:1990234,GO:2000112,GO:2000736,GO:2000737,GO:2001141
HiC_scaffold_16	AUGUSTUS	mRNA	37345332	37394704	1.0	+	.	ID=g7569.t3;Parent=g7569;em_target=9612.ENSCAFP00000024160;em_score=3288.1;em_evalue=0.0;em_tcov=.;em_OGs=KOG0600@1|root,KOG0600@2759|Eukaryota,38D3J@33154|Opisthokonta,3BF7D@33208|Metazoa,3CREQ@33213|Bilateria,47Z5X@7711|Chordata,492FJ@7742|Vertebrata,3J7ZJ@40674|Mammalia,3ENY5@33554|Carnivora;em_COG_cat=D;em_desc=kinase 12;em_max_annot_lvl=33208|Metazoa;em_EC=2.7.11.22,2.7.11.23;em_KEGG_ko=ko:K08819;em_BRITE=ko00000,ko01000,ko01001;em_PFAMs=Pkinase;em_Preferred_name=CDK12;em_GOs=GO:0000228,GO:0000307,GO:0001067,GO:0001650,GO:0001932,GO:0002944,GO:0003674,GO:0003676,GO:0003677,GO:0003824,GO:0004672,GO:0004674,GO:0004693,GO:0005488,GO:0005515,GO:0005575,GO:0005622,GO:0005623,GO:0005634,GO:0005654,GO:0005694,GO:0005700,GO:0005703,GO:0005730,GO:0006139,GO:0006351,GO:0006354,GO:0006355,GO:0006357,GO:0006366,GO:0006368,GO:0006396,GO:0006464,GO:0006468,GO:0006725,GO:0006793,GO:0006796,GO:0006807,GO:0008023,GO:0008024,GO:0008134,GO:0008150,GO:0008152,GO:0008353,GO:0008380,GO:0009058,GO:0009059,GO:0009889,GO:0009891,GO:0009893,GO:0009966,GO:0009987,GO:0010467,GO:0010468,GO:0010556,GO:0010557,GO:0010604,GO:0010628,GO:0010646,GO:0016070,GO:0016301,GO:0016310,GO:0016604,GO:0016607,GO:0016740,GO:0016772,GO:0016773,GO:0018130,GO:0019219,GO:0019220,GO:0019222,GO:0019438,GO:0019538,GO:0019899,GO:0019900,GO:0019901,GO:0019908,GO:0023051,GO:0030332,GO:0031323,GO:0031325,GO:0031326,GO:0031328,GO:0031399,GO:0031974,GO:0031981,GO:0032268,GO:0032774,GO:0032806,GO:0032991,GO:0034641,GO:0034645,GO:0034654,GO:0036211,GO:0042325,GO:0043170,GO:0043226,GO:0043227,GO:0043228,GO:0043229,GO:0043231,GO:0043232,GO:0043233,GO:0043405,GO:0043408,GO:0043412,GO:0043484,GO:0043549,GO:0044212,GO:0044237,GO:0044238,GO:0044249,GO:0044260,GO:0044267,GO:0044271,GO:0044422,GO:0044424,GO:0044427,GO:0044428,GO:0044446,GO:0044451,GO:0044452,GO:0044464,GO:0045595,GO:0045596,GO:0045859,GO:0045893,GO:0045935,GO:0045944,GO:0046483,GO:0046777,GO:0048518,GO:0048519,GO:0048522,GO:0048523,GO:0048583,GO:0050789,GO:0050790,GO:0050793,GO:0050794,GO:0051093,GO:0051171,GO:0051173,GO:0051174,GO:0051246,GO:0051252,GO:0051254,GO:0051338,GO:0051726,GO:0060255,GO:0061695,GO:0065007,GO:0065009,GO:0070013,GO:0070816,GO:0071704,GO:0071900,GO:0080090,GO:0090304,GO:0097159,GO:0097472,GO:0097659,GO:0098687,GO:0140096,GO:1901360,GO:1901362,GO:1901363,GO:1901564,GO:1901576,GO:1902494,GO:1902531,GO:1902554,GO:1902680,GO:1902911,GO:1903506,GO:1903508,GO:1990234,GO:2000112,GO:2000736,GO:2000737,GO:2001141
HiC_scaffold_16	AUGUSTUS	intron	37346381	37350965	1.0	+	.	ID=g7569.t1.intron1;Parent=g7569.t1
HiC_scaffold_16	AUGUSTUS	intron	37346381	37350965	1.0	+	.	ID=g7569.t2.intron1;Parent=g7569.t2
HiC_scaffold_16	AUGUSTUS	intron	37346381	37350968	1.0	+	.	ID=g7569.t3.intron1;Parent=g7569.t3
HiC_scaffold_16	AUGUSTUS	exon	37350966	37351850	.	+	.	ID=g7569.t1.exon2;Parent=g7569.t1
HiC_scaffold_16	AUGUSTUS	exon	37350966	37351850	.	+	.	ID=g7569.t2.exon2;Parent=g7569.t2
HiC_scaffold_16	AUGUSTUS	CDS	37350966	37351850	1.0	+	1	ID=g7569.t1.CDS2;Parent=g7569.t1
HiC_scaffold_16	AUGUSTUS	CDS	37350966	37351850	1.0	+	1	ID=g7569.t2.CDS2;Parent=g7569.t2
HiC_scaffold_16	AUGUSTUS	exon	37350969	37351850	.	+	.	ID=g7569.t3.exon2;Parent=g7569.t3
HiC_scaffold_16	AUGUSTUS	CDS	37350969	37351850	1.0	+	1	ID=g7569.t3.CDS2;Parent=g7569.t3
HiC_scaffold_16	AUGUSTUS	intron	37351851	37359677	1.0	+	.	ID=g7569.t1.intron2;Parent=g7569.t1
HiC_scaffold_16	AUGUSTUS	intron	37351851	37359677	1.0	+	.	ID=g7569.t2.intron2;Parent=g7569.t2
HiC_scaffold_16	AUGUSTUS	intron	37351851	37359677	1.0	+	.	ID=g7569.t3.intron2;Parent=g7569.t3
HiC_scaffold_16	AUGUSTUS	exon	37359678	37359854	.	+	.	ID=g7569.t1.exon3;Parent=g7569.t1
HiC_scaffold_16	AUGUSTUS	exon	37359678	37359854	.	+	.	ID=g7569.t2.exon3;Parent=g7569.t2
HiC_scaffold_16	AUGUSTUS	exon	37359678	37359854	.	+	.	ID=g7569.t3.exon3;Parent=g7569.t3
HiC_scaffold_16	AUGUSTUS	CDS	37359678	37359854	1.0	+	1	ID=g7569.t1.CDS3;Parent=g7569.t1
HiC_scaffold_16	AUGUSTUS	CDS	37359678	37359854	1.0	+	1	ID=g7569.t2.CDS3;Parent=g7569.t2
HiC_scaffold_16	AUGUSTUS	CDS	37359678	37359854	1.0	+	1	ID=g7569.t3.CDS3;Parent=g7569.t3
HiC_scaffold_16	AUGUSTUS	intron	37359855	37361239	1.0	+	.	ID=g7569.t1.intron3;Parent=g7569.t1
HiC_scaffold_16	AUGUSTUS	intron	37359855	37361239	1.0	+	.	ID=g7569.t2.intron3;Parent=g7569.t2
HiC_scaffold_16	AUGUSTUS	intron	37359855	37361239	1.0	+	.	ID=g7569.t3.intron3;Parent=g7569.t3
HiC_scaffold_16	AUGUSTUS	exon	37361240	37361379	.	+	.	ID=g7569.t1.exon4;Parent=g7569.t1
HiC_scaffold_16	AUGUSTUS	exon	37361240	37361379	.	+	.	ID=g7569.t2.exon4;Parent=g7569.t2
HiC_scaffold_16	AUGUSTUS	exon	37361240	37361379	.	+	.	ID=g7569.t3.exon4;Parent=g7569.t3
HiC_scaffold_16	AUGUSTUS	CDS	37361240	37361379	1.0	+	1	ID=g7569.t1.CDS4;Parent=g7569.t1
HiC_scaffold_16	AUGUSTUS	CDS	37361240	37361379	1.0	+	1	ID=g7569.t2.CDS4;Parent=g7569.t2
HiC_scaffold_16	AUGUSTUS	CDS	37361240	37361379	1.0	+	1	ID=g7569.t3.CDS4;Parent=g7569.t3
HiC_scaffold_16	AUGUSTUS	intron	37361380	37361923	1.0	+	.	ID=g7569.t1.intron4;Parent=g7569.t1
HiC_scaffold_16	AUGUSTUS	intron	37361380	37361923	1.0	+	.	ID=g7569.t2.intron4;Parent=g7569.t2
HiC_scaffold_16	AUGUSTUS	intron	37361380	37361923	1.0	+	.	ID=g7569.t3.intron4;Parent=g7569.t3
HiC_scaffold_16	AUGUSTUS	exon	37361924	37362094	.	+	.	ID=g7569.t1.exon5;Parent=g7569.t1
HiC_scaffold_16	AUGUSTUS	exon	37361924	37362094	.	+	.	ID=g7569.t2.exon5;Parent=g7569.t2
HiC_scaffold_16	AUGUSTUS	exon	37361924	37362094	.	+	.	ID=g7569.t3.exon5;Parent=g7569.t3
HiC_scaffold_16	AUGUSTUS	CDS	37361924	37362094	1.0	+	2	ID=g7569.t1.CDS5;Parent=g7569.t1
HiC_scaffold_16	AUGUSTUS	CDS	37361924	37362094	1.0	+	2	ID=g7569.t2.CDS5;Parent=g7569.t2
HiC_scaffold_16	AUGUSTUS	CDS	37361924	37362094	1.0	+	2	ID=g7569.t3.CDS5;Parent=g7569.t3
HiC_scaffold_16	AUGUSTUS	intron	37362095	37367221	1.0	+	.	ID=g7569.t1.intron5;Parent=g7569.t1
HiC_scaffold_16	AUGUSTUS	intron	37362095	37367221	1.0	+	.	ID=g7569.t2.intron5;Parent=g7569.t2
HiC_scaffold_16	AUGUSTUS	intron	37362095	37367221	1.0	+	.	ID=g7569.t3.intron5;Parent=g7569.t3
HiC_scaffold_16	AUGUSTUS	exon	37367222	37367411	.	+	.	ID=g7569.t1.exon6;Parent=g7569.t1
HiC_scaffold_16	AUGUSTUS	exon	37367222	37367411	.	+	.	ID=g7569.t2.exon6;Parent=g7569.t2
HiC_scaffold_16	AUGUSTUS	exon	37367222	37367411	.	+	.	ID=g7569.t3.exon6;Parent=g7569.t3
HiC_scaffold_16	AUGUSTUS	CDS	37367222	37367411	1.0	+	2	ID=g7569.t1.CDS6;Parent=g7569.t1
HiC_scaffold_16	AUGUSTUS	CDS	37367222	37367411	1.0	+	2	ID=g7569.t2.CDS6;Parent=g7569.t2
HiC_scaffold_16	AUGUSTUS	CDS	37367222	37367411	1.0	+	2	ID=g7569.t3.CDS6;Parent=g7569.t3
HiC_scaffold_16	AUGUSTUS	intron	37367412	37375749	1.0	+	.	ID=g7569.t1.intron6;Parent=g7569.t1
HiC_scaffold_16	AUGUSTUS	intron	37367412	37375749	1.0	+	.	ID=g7569.t2.intron6;Parent=g7569.t2
HiC_scaffold_16	AUGUSTUS	intron	37367412	37375749	1.0	+	.	ID=g7569.t3.intron6;Parent=g7569.t3
HiC_scaffold_16	AUGUSTUS	exon	37375750	37375806	.	+	.	ID=g7569.t1.exon7;Parent=g7569.t1
HiC_scaffold_16	AUGUSTUS	exon	37375750	37375806	.	+	.	ID=g7569.t2.exon7;Parent=g7569.t2
HiC_scaffold_16	AUGUSTUS	exon	37375750	37375806	.	+	.	ID=g7569.t3.exon7;Parent=g7569.t3
HiC_scaffold_16	AUGUSTUS	CDS	37375750	37375806	1.0	+	1	ID=g7569.t1.CDS7;Parent=g7569.t1
HiC_scaffold_16	AUGUSTUS	CDS	37375750	37375806	1.0	+	1	ID=g7569.t2.CDS7;Parent=g7569.t2
HiC_scaffold_16	AUGUSTUS	CDS	37375750	37375806	1.0	+	1	ID=g7569.t3.CDS7;Parent=g7569.t3
HiC_scaffold_16	AUGUSTUS	intron	37375807	37376158	1.0	+	.	ID=g7569.t1.intron7;Parent=g7569.t1
HiC_scaffold_16	AUGUSTUS	intron	37375807	37376158	1.0	+	.	ID=g7569.t2.intron7;Parent=g7569.t2
HiC_scaffold_16	AUGUSTUS	intron	37375807	37376158	1.0	+	.	ID=g7569.t3.intron7;Parent=g7569.t3
HiC_scaffold_16	AUGUSTUS	exon	37376159	37376260	.	+	.	ID=g7569.t1.exon8;Parent=g7569.t1
HiC_scaffold_16	AUGUSTUS	exon	37376159	37376260	.	+	.	ID=g7569.t2.exon8;Parent=g7569.t2
HiC_scaffold_16	AUGUSTUS	exon	37376159	37376260	.	+	.	ID=g7569.t3.exon8;Parent=g7569.t3
HiC_scaffold_16	AUGUSTUS	CDS	37376159	37376260	1.0	+	1	ID=g7569.t1.CDS8;Parent=g7569.t1
HiC_scaffold_16	AUGUSTUS	CDS	37376159	37376260	1.0	+	1	ID=g7569.t2.CDS8;Parent=g7569.t2
HiC_scaffold_16	AUGUSTUS	CDS	37376159	37376260	1.0	+	1	ID=g7569.t3.CDS8;Parent=g7569.t3
HiC_scaffold_16	AUGUSTUS	intron	37376261	37383626	1.0	+	.	ID=g7569.t1.intron8;Parent=g7569.t1
HiC_scaffold_16	AUGUSTUS	intron	37376261	37383626	1.0	+	.	ID=g7569.t2.intron8;Parent=g7569.t2
HiC_scaffold_16	AUGUSTUS	intron	37376261	37383626	1.0	+	.	ID=g7569.t3.intron8;Parent=g7569.t3
HiC_scaffold_16	AUGUSTUS	exon	37383627	37383704	.	+	.	ID=g7569.t1.exon9;Parent=g7569.t1
HiC_scaffold_16	AUGUSTUS	exon	37383627	37383704	.	+	.	ID=g7569.t2.exon9;Parent=g7569.t2
HiC_scaffold_16	AUGUSTUS	exon	37383627	37383704	.	+	.	ID=g7569.t3.exon9;Parent=g7569.t3
HiC_scaffold_16	AUGUSTUS	CDS	37383627	37383704	1.0	+	1	ID=g7569.t1.CDS9;Parent=g7569.t1
HiC_scaffold_16	AUGUSTUS	CDS	37383627	37383704	1.0	+	1	ID=g7569.t2.CDS9;Parent=g7569.t2
HiC_scaffold_16	AUGUSTUS	CDS	37383627	37383704	1.0	+	1	ID=g7569.t3.CDS9;Parent=g7569.t3
HiC_scaffold_16	AUGUSTUS	intron	37383705	37384615	1.0	+	.	ID=g7569.t1.intron9;Parent=g7569.t1
HiC_scaffold_16	AUGUSTUS	intron	37383705	37384615	1.0	+	.	ID=g7569.t2.intron9;Parent=g7569.t2
HiC_scaffold_16	AUGUSTUS	intron	37383705	37384615	1.0	+	.	ID=g7569.t3.intron9;Parent=g7569.t3
HiC_scaffold_16	AUGUSTUS	exon	37384616	37384732	.	+	.	ID=g7569.t1.exon10;Parent=g7569.t1
HiC_scaffold_16	AUGUSTUS	exon	37384616	37384732	.	+	.	ID=g7569.t2.exon10;Parent=g7569.t2
HiC_scaffold_16	AUGUSTUS	exon	37384616	37384732	.	+	.	ID=g7569.t3.exon10;Parent=g7569.t3
HiC_scaffold_16	AUGUSTUS	CDS	37384616	37384732	1.0	+	1	ID=g7569.t1.CDS10;Parent=g7569.t1
HiC_scaffold_16	AUGUSTUS	CDS	37384616	37384732	1.0	+	1	ID=g7569.t2.CDS10;Parent=g7569.t2
HiC_scaffold_16	AUGUSTUS	CDS	37384616	37384732	1.0	+	1	ID=g7569.t3.CDS10;Parent=g7569.t3
HiC_scaffold_16	AUGUSTUS	intron	37384733	37385914	1.0	+	.	ID=g7569.t1.intron10;Parent=g7569.t1
HiC_scaffold_16	AUGUSTUS	intron	37384733	37385914	1.0	+	.	ID=g7569.t2.intron10;Parent=g7569.t2
HiC_scaffold_16	AUGUSTUS	intron	37384733	37385914	1.0	+	.	ID=g7569.t3.intron10;Parent=g7569.t3
HiC_scaffold_16	AUGUSTUS	exon	37385915	37386046	.	+	.	ID=g7569.t1.exon11;Parent=g7569.t1
HiC_scaffold_16	AUGUSTUS	exon	37385915	37386046	.	+	.	ID=g7569.t2.exon11;Parent=g7569.t2
HiC_scaffold_16	AUGUSTUS	exon	37385915	37386046	.	+	.	ID=g7569.t3.exon11;Parent=g7569.t3
HiC_scaffold_16	AUGUSTUS	CDS	37385915	37386046	1.0	+	1	ID=g7569.t1.CDS11;Parent=g7569.t1
HiC_scaffold_16	AUGUSTUS	CDS	37385915	37386046	1.0	+	1	ID=g7569.t2.CDS11;Parent=g7569.t2
HiC_scaffold_16	AUGUSTUS	CDS	37385915	37386046	1.0	+	1	ID=g7569.t3.CDS11;Parent=g7569.t3
HiC_scaffold_16	AUGUSTUS	intron	37386047	37388086	1.0	+	.	ID=g7569.t1.intron11;Parent=g7569.t1
HiC_scaffold_16	AUGUSTUS	intron	37386047	37388086	1.0	+	.	ID=g7569.t2.intron11;Parent=g7569.t2
HiC_scaffold_16	AUGUSTUS	intron	37386047	37388086	1.0	+	.	ID=g7569.t3.intron11;Parent=g7569.t3
HiC_scaffold_16	AUGUSTUS	exon	37388087	37388298	.	+	.	ID=g7569.t1.exon12;Parent=g7569.t1
HiC_scaffold_16	AUGUSTUS	exon	37388087	37388298	.	+	.	ID=g7569.t2.exon12;Parent=g7569.t2
HiC_scaffold_16	AUGUSTUS	exon	37388087	37388298	.	+	.	ID=g7569.t3.exon12;Parent=g7569.t3
HiC_scaffold_16	AUGUSTUS	CDS	37388087	37388298	1.0	+	1	ID=g7569.t1.CDS12;Parent=g7569.t1
HiC_scaffold_16	AUGUSTUS	CDS	37388087	37388298	1.0	+	1	ID=g7569.t2.CDS12;Parent=g7569.t2
HiC_scaffold_16	AUGUSTUS	CDS	37388087	37388298	1.0	+	1	ID=g7569.t3.CDS12;Parent=g7569.t3
HiC_scaffold_16	AUGUSTUS	intron	37388299	37389669	1.0	+	.	ID=g7569.t1.intron12;Parent=g7569.t1
HiC_scaffold_16	AUGUSTUS	intron	37388299	37389669	1.0	+	.	ID=g7569.t2.intron12;Parent=g7569.t2
HiC_scaffold_16	AUGUSTUS	intron	37388299	37389669	1.0	+	.	ID=g7569.t3.intron12;Parent=g7569.t3
HiC_scaffold_16	AUGUSTUS	exon	37389670	37390122	.	+	.	ID=g7569.t1.exon13;Parent=g7569.t1
HiC_scaffold_16	AUGUSTUS	exon	37389670	37390122	.	+	.	ID=g7569.t2.exon13;Parent=g7569.t2
HiC_scaffold_16	AUGUSTUS	exon	37389670	37390122	.	+	.	ID=g7569.t3.exon13;Parent=g7569.t3
HiC_scaffold_16	AUGUSTUS	CDS	37389670	37390122	1.0	+	2	ID=g7569.t1.CDS13;Parent=g7569.t1
HiC_scaffold_16	AUGUSTUS	CDS	37389670	37390122	1.0	+	2	ID=g7569.t2.CDS13;Parent=g7569.t2
HiC_scaffold_16	AUGUSTUS	CDS	37389670	37390122	1.0	+	2	ID=g7569.t3.CDS13;Parent=g7569.t3
HiC_scaffold_16	AUGUSTUS	intron	37390123	37393991	1.0	+	.	ID=g7569.t2.intron13;Parent=g7569.t2
HiC_scaffold_16	AUGUSTUS	intron	37390123	37393991	1.0	+	.	ID=g7569.t3.intron13;Parent=g7569.t3
HiC_scaffold_16	AUGUSTUS	intron	37390123	37394018	1.0	+	.	ID=g7569.t1.intron13;Parent=g7569.t1
HiC_scaffold_16	AUGUSTUS	exon	37393992	37394704	.	+	.	ID=g7569.t2.exon14;Parent=g7569.t2
HiC_scaffold_16	AUGUSTUS	exon	37393992	37394704	.	+	.	ID=g7569.t3.exon14;Parent=g7569.t3
HiC_scaffold_16	AUGUSTUS	CDS	37393992	37394704	1.0	+	2	ID=g7569.t2.CDS14;Parent=g7569.t2
HiC_scaffold_16	AUGUSTUS	CDS	37393992	37394704	1.0	+	2	ID=g7569.t3.CDS14;Parent=g7569.t3
HiC_scaffold_16	AUGUSTUS	exon	37394019	37394704	.	+	.	ID=g7569.t1.exon14;Parent=g7569.t1
HiC_scaffold_16	AUGUSTUS	CDS	37394019	37394704	1.0	+	2	ID=g7569.t1.CDS14;Parent=g7569.t1
HiC_scaffold_16	AUGUSTUS	stop_codon	37394702	37394704	.	+	0	ID=g7569.t1.stop1;Parent=g7569.t1
HiC_scaffold_16	AUGUSTUS	stop_codon	37394702	37394704	.	+	0	ID=g7569.t2.stop1;Parent=g7569.t2
HiC_scaffold_16	AUGUSTUS	stop_codon	37394702	37394704	.	+	0	ID=g7569.t3.stop1;Parent=g7569.t3
HiC_scaffold_16	AUGUSTUS	stop_codon	37457822	37457824	.	-	0	ID=g7570.t1.stop1;Parent=g7570.t1
HiC_scaffold_16	AUGUSTUS	gene	37457822	37458973	.	-	.	ID=g7570
HiC_scaffold_16	AUGUSTUS	exon	37457822	37458973	.	-	.	ID=g7570.t1.exon1;Parent=g7570.t1
HiC_scaffold_16	AUGUSTUS	mRNA	37457822	37458973	1.0	-	.	ID=g7570.t1;Parent=g7570;em_target=9707.XP_004395110.1;em_score=875.2;em_evalue=2.2e-266;em_tcov=.;em_OGs=KOG3898@1|root,KOG3898@2759|Eukaryota,39UUS@33154|Opisthokonta,3BDZU@33208|Metazoa,3CZBT@33213|Bilateria,482S3@7711|Chordata,495YP@7742|Vertebrata,3JA7K@40674|Mammalia,3ENQA@33554|Carnivora;em_COG_cat=K;em_desc=Neurogenic differentiation factor;em_max_annot_lvl=33208|Metazoa;em_Preferred_name=NEUROD2;em_KEGG_ko=ko:K08033,ko:K09078;em_BRITE=ko00000,ko00001,ko03000;em_PFAMs=HLH,Neuro_bHLH;em_GOs=GO:0000976,GO:0000977,GO:0000978,GO:0000981,GO:0000987,GO:0001012,GO:0001067,GO:0001228,GO:0001662,GO:0002209,GO:0003008,GO:0003674,GO:0003676,GO:0003677,GO:0003690,GO:0003700,GO:0003712,GO:0003714,GO:0005488,GO:0005515,GO:0005575,GO:0005622,GO:0005623,GO:0005634,GO:0006139,GO:0006351,GO:0006355,GO:0006357,GO:0006366,GO:0006464,GO:0006725,GO:0006807,GO:0006950,GO:0006952,GO:0007275,GO:0007399,GO:0007417,GO:0007420,GO:0007610,GO:0007611,GO:0007612,GO:0008150,GO:0008152,GO:0008306,GO:0009058,GO:0009059,GO:0009628,GO:0009889,GO:0009890,GO:0009891,GO:0009892,GO:0009893,GO:0009966,GO:0009967,GO:0009987,GO:0010035,GO:0010038,GO:0010467,GO:0010468,GO:0010556,GO:0010557,GO:0010558,GO:0010604,GO:0010605,GO:0010628,GO:0010646,GO:0010647,GO:0010720,GO:0016070,GO:0016567,GO:0018130,GO:0019219,GO:0019222,GO:0019438,GO:0019538,GO:0021549,GO:0021695,GO:0022008,GO:0022037,GO:0023051,GO:0023056,GO:0030154,GO:0030182,GO:0030902,GO:0031323,GO:0031324,GO:0031325,GO:0031326,GO:0031327,GO:0031328,GO:0031915,GO:0032446,GO:0032501,GO:0032502,GO:0032774,GO:0033555,GO:0034641,GO:0034645,GO:0034654,GO:0036211,GO:0042221,GO:0042596,GO:0043170,GO:0043226,GO:0043227,GO:0043229,GO:0043231,GO:0043412,GO:0043565,GO:0044093,GO:0044212,GO:0044237,GO:0044238,GO:0044249,GO:0044260,GO:0044267,GO:0044271,GO:0044424,GO:0044464,GO:0045595,GO:0045597,GO:0045664,GO:0045666,GO:0045893,GO:0045934,GO:0045935,GO:0045944,GO:0046483,GO:0046982,GO:0046983,GO:0048167,GO:0048468,GO:0048513,GO:0048518,GO:0048519,GO:0048522,GO:0048523,GO:0048583,GO:0048584,GO:0048666,GO:0048699,GO:0048731,GO:0048856,GO:0048869,GO:0050767,GO:0050769,GO:0050789,GO:0050793,GO:0050794,GO:0050803,GO:0050804,GO:0050807,GO:0050848,GO:0050850,GO:0050877,GO:0050890,GO:0050896,GO:0051090,GO:0051091,GO:0051093,GO:0051094,GO:0051128,GO:0051129,GO:0051130,GO:0051171,GO:0051172,GO:0051173,GO:0051239,GO:0051240,GO:0051241,GO:0051252,GO:0051253,GO:0051254,GO:0051592,GO:0051602,GO:0051716,GO:0051960,GO:0051961,GO:0051962,GO:0060255,GO:0060284,GO:0060322,GO:0065007,GO:0065008,GO:0065009,GO:0070647,GO:0070887,GO:0070888,GO:0071214,GO:0071241,GO:0071248,GO:0071257,GO:0071277,GO:0071704,GO:0080090,GO:0090128,GO:0090129,GO:0090304,GO:0097159,GO:0097659,GO:0099177,GO:0104004,GO:0140110,GO:1901360,GO:1901362,GO:1901363,GO:1901564,GO:1901576,GO:1902531,GO:1902533,GO:1902679,GO:1902680,GO:1903506,GO:1903507,GO:1903508,GO:1905809,GO:1990837,GO:2000026,GO:2000112,GO:2000297,GO:2001141;em_KEGG_Pathway=ko04950,map04950
HiC_scaffold_16	AUGUSTUS	CDS	37457822	37458973	1.0	-	0	ID=g7570.t1.CDS1;Parent=g7570.t1
HiC_scaffold_16	AUGUSTUS	start_codon	37458971	37458973	.	-	0	ID=g7570.t1.start1;Parent=g7570.t1
HiC_scaffold_16	AUGUSTUS	start_codon	37479140	37479142	.	+	0	ID=g7571.t1.start1;Parent=g7571.t1
HiC_scaffold_16	AUGUSTUS	start_codon	37479140	37479142	.	+	0	ID=g7571.t2.start1;Parent=g7571.t2
HiC_scaffold_16	AUGUSTUS	exon	37479140	37479220	.	+	.	ID=g7571.t1.exon1;Parent=g7571.t1
HiC_scaffold_16	AUGUSTUS	exon	37479140	37479220	.	+	.	ID=g7571.t2.exon1;Parent=g7571.t2
HiC_scaffold_16	AUGUSTUS	CDS	37479140	37479220	1.0	+	0	ID=g7571.t1.CDS1;Parent=g7571.t1
HiC_scaffold_16	AUGUSTUS	CDS	37479140	37479220	1.0	+	0	ID=g7571.t2.CDS1;Parent=g7571.t2
HiC_scaffold_16	AUGUSTUS	gene	37479140	37486753	.	+	.	ID=g7571
HiC_scaffold_16	AUGUSTUS	mRNA	37479140	37486753	1.0	+	.	ID=g7571.t1;Parent=g7571;em_target=9668.ENSMPUP00000014887;em_score=433.9;em_evalue=4e-133;em_tcov=.;em_OGs=2C6F5@1|root,2S19Z@2759|Eukaryota,38GXQ@33154|Opisthokonta,3BHQ6@33208|Metazoa,3D4FW@33213|Bilateria,47Z1Q@7711|Chordata,495AP@7742|Vertebrata,3J1ZE@40674|Mammalia,3ETUH@33554|Carnivora;em_COG_cat=S;em_desc=Protein phosphatase 1, regulatory (inhibitor) subunit 1B;em_max_annot_lvl=33208|Metazoa;em_Preferred_name=PPP1R1B;em_KEGG_ko=ko:K15494;em_KEGG_Pathway=ko04024,ko04728,ko05030,ko05031,ko05034,map04024,map04728,map05030,map05031,map05034;em_BRITE=ko00000,ko00001,ko01009;em_PFAMs=DARPP-32;em_GOs=GO:0000003,GO:0001664,GO:0001932,GO:0001933,GO:0001975,GO:0003008,GO:0003674,GO:0004857,GO:0004860,GO:0004862,GO:0004864,GO:0004865,GO:0005102,GO:0005488,GO:0005515,GO:0005575,GO:0005622,GO:0005623,GO:0005634,GO:0005737,GO:0005829,GO:0006139,GO:0006325,GO:0006351,GO:0006464,GO:0006468,GO:0006469,GO:0006725,GO:0006793,GO:0006796,GO:0006807,GO:0006996,GO:0007154,GO:0007165,GO:0007610,GO:0007611,GO:0007612,GO:0007613,GO:0007617,GO:0007618,GO:0007621,GO:0007626,GO:0007632,GO:0008150,GO:0008152,GO:0008306,GO:0008542,GO:0009058,GO:0009059,GO:0009314,GO:0009410,GO:0009416,GO:0009628,GO:0009636,GO:0009892,GO:0009987,GO:0010033,GO:0010243,GO:0010467,GO:0010563,GO:0010605,GO:0010921,GO:0010923,GO:0014070,GO:0014072,GO:0014075,GO:0016043,GO:0016070,GO:0016310,GO:0016569,GO:0016570,GO:0016572,GO:0018105,GO:0018130,GO:0018193,GO:0018209,GO:0019098,GO:0019207,GO:0019208,GO:0019210,GO:0019212,GO:0019220,GO:0019222,GO:0019438,GO:0019538,GO:0019887,GO:0019888,GO:0019953,GO:0022414,GO:0023052,GO:0030234,GO:0030291,GO:0030424,GO:0030425,GO:0030534,GO:0031323,GO:0031324,GO:0031399,GO:0031400,GO:0031748,GO:0031749,GO:0031750,GO:0031751,GO:0031752,GO:0032268,GO:0032269,GO:0032501,GO:0032504,GO:0032515,GO:0032774,GO:0032838,GO:0032839,GO:0033267,GO:0033673,GO:0034641,GO:0034645,GO:0034654,GO:0035094,GO:0035303,GO:0035304,GO:0035305,GO:0035308,GO:0035404,GO:0035556,GO:0036211,GO:0036477,GO:0042220,GO:0042221,GO:0042325,GO:0042326,GO:0042493,GO:0042995,GO:0043005,GO:0043025,GO:0043086,GO:0043170,GO:0043197,GO:0043226,GO:0043227,GO:0043229,GO:0043231,GO:0043278,GO:0043279,GO:0043412,GO:0043549,GO:0043666,GO:0043987,GO:0044092,GO:0044237,GO:0044238,GO:0044249,GO:0044260,GO:0044267,GO:0044271,GO:0044297,GO:0044309,GO:0044326,GO:0044327,GO:0044424,GO:0044444,GO:0044456,GO:0044463,GO:0044464,GO:0044703,GO:0045202,GO:0045859,GO:0045924,GO:0045936,GO:0046483,GO:0048148,GO:0048519,GO:0048523,GO:0048609,GO:0050780,GO:0050789,GO:0050790,GO:0050794,GO:0050877,GO:0050890,GO:0050896,GO:0051171,GO:0051172,GO:0051174,GO:0051246,GO:0051248,GO:0051276,GO:0051336,GO:0051338,GO:0051346,GO:0051348,GO:0051704,GO:0051716,GO:0060180,GO:0060255,GO:0060359,GO:0065007,GO:0065008,GO:0065009,GO:0071704,GO:0071840,GO:0071900,GO:0071901,GO:0072347,GO:0080090,GO:0090304,GO:0097366,GO:0097447,GO:0097458,GO:0097659,GO:0098772,GO:0098794,GO:0099568,GO:0120025,GO:0120038,GO:0120111,GO:1901360,GO:1901362,GO:1901564,GO:1901576,GO:1901698,GO:1901700,GO:1904115
HiC_scaffold_16	AUGUSTUS	mRNA	37479140	37486753	1.0	+	.	ID=g7571.t2;Parent=g7571;em_target=9668.ENSMPUP00000014887;em_score=426.9;em_evalue=5.4e-131;em_tcov=.;em_OGs=2C6F5@1|root,2S19Z@2759|Eukaryota,38GXQ@33154|Opisthokonta,3BHQ6@33208|Metazoa,3D4FW@33213|Bilateria,47Z1Q@7711|Chordata,495AP@7742|Vertebrata,3J1ZE@40674|Mammalia,3ETUH@33554|Carnivora;em_COG_cat=S;em_desc=Protein phosphatase 1, regulatory (inhibitor) subunit 1B;em_max_annot_lvl=33208|Metazoa;em_Preferred_name=PPP1R1B;em_KEGG_ko=ko:K15494;em_KEGG_Pathway=ko04024,ko04728,ko05030,ko05031,ko05034,map04024,map04728,map05030,map05031,map05034;em_BRITE=ko00000,ko00001,ko01009;em_PFAMs=DARPP-32;em_GOs=GO:0000003,GO:0001664,GO:0001932,GO:0001933,GO:0001975,GO:0003008,GO:0003674,GO:0004857,GO:0004860,GO:0004862,GO:0004864,GO:0004865,GO:0005102,GO:0005488,GO:0005515,GO:0005575,GO:0005622,GO:0005623,GO:0005634,GO:0005737,GO:0005829,GO:0006139,GO:0006325,GO:0006351,GO:0006464,GO:0006468,GO:0006469,GO:0006725,GO:0006793,GO:0006796,GO:0006807,GO:0006996,GO:0007154,GO:0007165,GO:0007610,GO:0007611,GO:0007612,GO:0007613,GO:0007617,GO:0007618,GO:0007621,GO:0007626,GO:0007632,GO:0008150,GO:0008152,GO:0008306,GO:0008542,GO:0009058,GO:0009059,GO:0009314,GO:0009410,GO:0009416,GO:0009628,GO:0009636,GO:0009892,GO:0009987,GO:0010033,GO:0010243,GO:0010467,GO:0010563,GO:0010605,GO:0010921,GO:0010923,GO:0014070,GO:0014072,GO:0014075,GO:0016043,GO:0016070,GO:0016310,GO:0016569,GO:0016570,GO:0016572,GO:0018105,GO:0018130,GO:0018193,GO:0018209,GO:0019098,GO:0019207,GO:0019208,GO:0019210,GO:0019212,GO:0019220,GO:0019222,GO:0019438,GO:0019538,GO:0019887,GO:0019888,GO:0019953,GO:0022414,GO:0023052,GO:0030234,GO:0030291,GO:0030424,GO:0030425,GO:0030534,GO:0031323,GO:0031324,GO:0031399,GO:0031400,GO:0031748,GO:0031749,GO:0031750,GO:0031751,GO:0031752,GO:0032268,GO:0032269,GO:0032501,GO:0032504,GO:0032515,GO:0032774,GO:0032838,GO:0032839,GO:0033267,GO:0033673,GO:0034641,GO:0034645,GO:0034654,GO:0035094,GO:0035303,GO:0035304,GO:0035305,GO:0035308,GO:0035404,GO:0035556,GO:0036211,GO:0036477,GO:0042220,GO:0042221,GO:0042325,GO:0042326,GO:0042493,GO:0042995,GO:0043005,GO:0043025,GO:0043086,GO:0043170,GO:0043197,GO:0043226,GO:0043227,GO:0043229,GO:0043231,GO:0043278,GO:0043279,GO:0043412,GO:0043549,GO:0043666,GO:0043987,GO:0044092,GO:0044237,GO:0044238,GO:0044249,GO:0044260,GO:0044267,GO:0044271,GO:0044297,GO:0044309,GO:0044326,GO:0044327,GO:0044424,GO:0044444,GO:0044456,GO:0044463,GO:0044464,GO:0044703,GO:0045202,GO:0045859,GO:0045924,GO:0045936,GO:0046483,GO:0048148,GO:0048519,GO:0048523,GO:0048609,GO:0050780,GO:0050789,GO:0050790,GO:0050794,GO:0050877,GO:0050890,GO:0050896,GO:0051171,GO:0051172,GO:0051174,GO:0051246,GO:0051248,GO:0051276,GO:0051336,GO:0051338,GO:0051346,GO:0051348,GO:0051704,GO:0051716,GO:0060180,GO:0060255,GO:0060359,GO:0065007,GO:0065008,GO:0065009,GO:0071704,GO:0071840,GO:0071900,GO:0071901,GO:0072347,GO:0080090,GO:0090304,GO:0097366,GO:0097447,GO:0097458,GO:0097659,GO:0098772,GO:0098794,GO:0099568,GO:0120025,GO:0120038,GO:0120111,GO:1901360,GO:1901362,GO:1901564,GO:1901576,GO:1901698,GO:1901700,GO:1904115
HiC_scaffold_16	AUGUSTUS	intron	37479221	37480897	1.0	+	.	ID=g7571.t1.intron1;Parent=g7571.t1
HiC_scaffold_16	AUGUSTUS	intron	37479221	37480897	1.0	+	.	ID=g7571.t2.intron1;Parent=g7571.t2
HiC_scaffold_16	AUGUSTUS	exon	37480898	37480958	.	+	.	ID=g7571.t1.exon2;Parent=g7571.t1
HiC_scaffold_16	AUGUSTUS	exon	37480898	37480958	.	+	.	ID=g7571.t2.exon2;Parent=g7571.t2
HiC_scaffold_16	AUGUSTUS	CDS	37480898	37480958	1.0	+	0	ID=g7571.t1.CDS2;Parent=g7571.t1
HiC_scaffold_16	AUGUSTUS	CDS	37480898	37480958	1.0	+	0	ID=g7571.t2.CDS2;Parent=g7571.t2
HiC_scaffold_16	AUGUSTUS	intron	37480959	37481275	1.0	+	.	ID=g7571.t1.intron2;Parent=g7571.t1
HiC_scaffold_16	AUGUSTUS	intron	37480959	37481275	1.0	+	.	ID=g7571.t2.intron2;Parent=g7571.t2
HiC_scaffold_16	AUGUSTUS	exon	37481276	37481298	.	+	.	ID=g7571.t1.exon3;Parent=g7571.t1
HiC_scaffold_16	AUGUSTUS	exon	37481276	37481298	.	+	.	ID=g7571.t2.exon3;Parent=g7571.t2
HiC_scaffold_16	AUGUSTUS	CDS	37481276	37481298	1.0	+	2	ID=g7571.t1.CDS3;Parent=g7571.t1
HiC_scaffold_16	AUGUSTUS	CDS	37481276	37481298	1.0	+	2	ID=g7571.t2.CDS3;Parent=g7571.t2
HiC_scaffold_16	AUGUSTUS	intron	37481299	37481682	1.0	+	.	ID=g7571.t1.intron3;Parent=g7571.t1
HiC_scaffold_16	AUGUSTUS	intron	37481299	37481685	1.0	+	.	ID=g7571.t2.intron3;Parent=g7571.t2
HiC_scaffold_16	AUGUSTUS	exon	37481683	37481761	.	+	.	ID=g7571.t1.exon4;Parent=g7571.t1
HiC_scaffold_16	AUGUSTUS	CDS	37481683	37481761	1.0	+	0	ID=g7571.t1.CDS4;Parent=g7571.t1
HiC_scaffold_16	AUGUSTUS	exon	37481686	37481761	.	+	.	ID=g7571.t2.exon4;Parent=g7571.t2
HiC_scaffold_16	AUGUSTUS	CDS	37481686	37481761	1.0	+	0	ID=g7571.t2.CDS4;Parent=g7571.t2
HiC_scaffold_16	AUGUSTUS	intron	37481762	37484985	1.0	+	.	ID=g7571.t1.intron4;Parent=g7571.t1
HiC_scaffold_16	AUGUSTUS	intron	37481762	37484985	1.0	+	.	ID=g7571.t2.intron4;Parent=g7571.t2
HiC_scaffold_16	AUGUSTUS	exon	37484986	37485192	.	+	.	ID=g7571.t1.exon5;Parent=g7571.t1
HiC_scaffold_16	AUGUSTUS	exon	37484986	37485192	.	+	.	ID=g7571.t2.exon5;Parent=g7571.t2
HiC_scaffold_16	AUGUSTUS	CDS	37484986	37485192	1.0	+	2	ID=g7571.t1.CDS5;Parent=g7571.t1
HiC_scaffold_16	AUGUSTUS	CDS	37484986	37485192	1.0	+	2	ID=g7571.t2.CDS5;Parent=g7571.t2
HiC_scaffold_16	AUGUSTUS	intron	37485193	37486495	1.0	+	.	ID=g7571.t1.intron5;Parent=g7571.t1
HiC_scaffold_16	AUGUSTUS	intron	37485193	37486495	1.0	+	.	ID=g7571.t2.intron5;Parent=g7571.t2
HiC_scaffold_16	AUGUSTUS	exon	37486496	37486615	.	+	.	ID=g7571.t1.exon6;Parent=g7571.t1
HiC_scaffold_16	AUGUSTUS	exon	37486496	37486615	.	+	.	ID=g7571.t2.exon6;Parent=g7571.t2
HiC_scaffold_16	AUGUSTUS	CDS	37486496	37486615	1.0	+	2	ID=g7571.t1.CDS6;Parent=g7571.t1
HiC_scaffold_16	AUGUSTUS	CDS	37486496	37486615	1.0	+	2	ID=g7571.t2.CDS6;Parent=g7571.t2
HiC_scaffold_16	AUGUSTUS	intron	37486616	37486703	1.0	+	.	ID=g7571.t1.intron6;Parent=g7571.t1
HiC_scaffold_16	AUGUSTUS	intron	37486616	37486703	1.0	+	.	ID=g7571.t2.intron6;Parent=g7571.t2
HiC_scaffold_16	AUGUSTUS	exon	37486704	37486753	.	+	.	ID=g7571.t1.exon7;Parent=g7571.t1
HiC_scaffold_16	AUGUSTUS	exon	37486704	37486753	.	+	.	ID=g7571.t2.exon7;Parent=g7571.t2
HiC_scaffold_16	AUGUSTUS	CDS	37486704	37486753	1.0	+	2	ID=g7571.t1.CDS7;Parent=g7571.t1
HiC_scaffold_16	AUGUSTUS	CDS	37486704	37486753	1.0	+	2	ID=g7571.t2.CDS7;Parent=g7571.t2
HiC_scaffold_16	AUGUSTUS	stop_codon	37486751	37486753	.	+	0	ID=g7571.t1.stop1;Parent=g7571.t1
HiC_scaffold_16	AUGUSTUS	stop_codon	37486751	37486753	.	+	0	ID=g7571.t2.stop1;Parent=g7571.t2
HiC_scaffold_16	AUGUSTUS	start_codon	37487851	37487853	.	+	0	ID=g7572.t1.start1;Parent=g7572.t1
HiC_scaffold_16	AUGUSTUS	exon	37487851	37488138	.	+	.	ID=g7572.t1.exon1;Parent=g7572.t1
HiC_scaffold_16	AUGUSTUS	CDS	37487851	37488138	0.73	+	0	ID=g7572.t1.CDS1;Parent=g7572.t1
HiC_scaffold_16	AUGUSTUS	gene	37487851	37500152	.	+	.	ID=g7572
HiC_scaffold_16	AUGUSTUS	mRNA	37487851	37500152	0.73	+	.	ID=g7572.t1;Parent=g7572
HiC_scaffold_16	AUGUSTUS	intron	37488139	37500140	1.0	+	.	ID=g7572.t1.intron1;Parent=g7572.t1
HiC_scaffold_16	AUGUSTUS	exon	37500141	37500152	.	+	.	ID=g7572.t1.exon2;Parent=g7572.t1
HiC_scaffold_16	AUGUSTUS	CDS	37500141	37500152	1.0	+	0	ID=g7572.t1.CDS2;Parent=g7572.t1
HiC_scaffold_16	AUGUSTUS	stop_codon	37500150	37500152	.	+	0	ID=g7572.t1.stop1;Parent=g7572.t1
HiC_scaffold_16	AUGUSTUS	start_codon	37500192	37500194	.	+	0	ID=g7573.t1.start1;Parent=g7573.t1
HiC_scaffold_16	AUGUSTUS	exon	37500192	37500413	.	+	.	ID=g7573.t1.exon1;Parent=g7573.t1
HiC_scaffold_16	AUGUSTUS	CDS	37500192	37500413	1.0	+	0	ID=g7573.t1.CDS1;Parent=g7573.t1
HiC_scaffold_16	AUGUSTUS	gene	37500192	37508880	.	+	.	ID=g7573
HiC_scaffold_16	AUGUSTUS	mRNA	37500192	37508880	1.0	+	.	ID=g7573.t1;Parent=g7573;em_target=9668.ENSMPUP00000014883;em_score=1004.9;em_evalue=1.4e-305;em_tcov=.;em_OGs=KOG3845@1|root,KOG3845@2759|Eukaryota,393YY@33154|Opisthokonta,3BG9U@33208|Metazoa,3CV5P@33213|Bilateria,47ZQI@7711|Chordata,48W95@7742|Vertebrata,3JF70@40674|Mammalia,3EPWQ@33554|Carnivora;em_COG_cat=I;em_desc=lipid transfer;em_max_annot_lvl=33208|Metazoa;em_Preferred_name=STARD3;em_KEGG_ko=ko:K22291;em_KEGG_Pathway=ko04979,map04979;em_BRITE=ko00000,ko00001,ko02000;em_KEGG_TC=9.B.64.1;em_PFAMs=MENTAL,START;em_GOs=GO:0003674,GO:0005488,GO:0005496,GO:0005515,GO:0005575,GO:0005622,GO:0005623,GO:0005737,GO:0005739,GO:0005768,GO:0005770,GO:0005829,GO:0006066,GO:0006629,GO:0006694,GO:0006700,GO:0006701,GO:0006810,GO:0006839,GO:0006869,GO:0006903,GO:0008150,GO:0008152,GO:0008202,GO:0008203,GO:0008207,GO:0008289,GO:0008610,GO:0009058,GO:0009987,GO:0010008,GO:0010817,GO:0010876,GO:0012505,GO:0015485,GO:0015850,GO:0015918,GO:0016020,GO:0016043,GO:0016125,GO:0016192,GO:0017144,GO:0030301,GO:0031090,GO:0031410,GO:0031902,GO:0031982,GO:0032934,GO:0033036,GO:0034754,GO:0036094,GO:0042180,GO:0042181,GO:0042445,GO:0042446,GO:0042448,GO:0042802,GO:0042803,GO:0043178,GO:0043226,GO:0043227,GO:0043229,GO:0043231,GO:0044232,GO:0044237,GO:0044238,GO:0044249,GO:0044281,GO:0044283,GO:0044422,GO:0044424,GO:0044433,GO:0044440,GO:0044444,GO:0044446,GO:0044464,GO:0046983,GO:0051179,GO:0051234,GO:0051640,GO:0051641,GO:0051648,GO:0051649,GO:0051650,GO:0051656,GO:0065007,GO:0065008,GO:0071702,GO:0071704,GO:0071840,GO:0097159,GO:0097708,GO:0098588,GO:0098805,GO:0099022,GO:0099044,GO:1901360,GO:1901362,GO:1901576,GO:1901615,GO:1902652
HiC_scaffold_16	AUGUSTUS	intron	37500414	37503404	1.0	+	.	ID=g7573.t1.intron1;Parent=g7573.t1
HiC_scaffold_16	AUGUSTUS	exon	37503405	37503482	.	+	.	ID=g7573.t1.exon2;Parent=g7573.t1
HiC_scaffold_16	AUGUSTUS	CDS	37503405	37503482	1.0	+	0	ID=g7573.t1.CDS2;Parent=g7573.t1
HiC_scaffold_16	AUGUSTUS	intron	37503483	37503866	1.0	+	.	ID=g7573.t1.intron2;Parent=g7573.t1
HiC_scaffold_16	AUGUSTUS	exon	37503867	37503944	.	+	.	ID=g7573.t1.exon3;Parent=g7573.t1
HiC_scaffold_16	AUGUSTUS	CDS	37503867	37503944	1.0	+	0	ID=g7573.t1.CDS3;Parent=g7573.t1
HiC_scaffold_16	AUGUSTUS	intron	37503945	37504065	1.0	+	.	ID=g7573.t1.intron3;Parent=g7573.t1
HiC_scaffold_16	AUGUSTUS	exon	37504066	37504119	.	+	.	ID=g7573.t1.exon4;Parent=g7573.t1
HiC_scaffold_16	AUGUSTUS	CDS	37504066	37504119	1.0	+	0	ID=g7573.t1.CDS4;Parent=g7573.t1
HiC_scaffold_16	AUGUSTUS	intron	37504120	37504516	1.0	+	.	ID=g7573.t1.intron4;Parent=g7573.t1
HiC_scaffold_16	AUGUSTUS	exon	37504517	37504634	.	+	.	ID=g7573.t1.exon5;Parent=g7573.t1
HiC_scaffold_16	AUGUSTUS	CDS	37504517	37504634	1.0	+	0	ID=g7573.t1.CDS5;Parent=g7573.t1
HiC_scaffold_16	AUGUSTUS	intron	37504635	37504840	1.0	+	.	ID=g7573.t1.intron5;Parent=g7573.t1
HiC_scaffold_16	AUGUSTUS	exon	37504841	37504939	.	+	.	ID=g7573.t1.exon6;Parent=g7573.t1
HiC_scaffold_16	AUGUSTUS	CDS	37504841	37504939	1.0	+	2	ID=g7573.t1.CDS6;Parent=g7573.t1
HiC_scaffold_16	AUGUSTUS	intron	37504940	37505147	1.0	+	.	ID=g7573.t1.intron6;Parent=g7573.t1
HiC_scaffold_16	AUGUSTUS	exon	37505148	37505200	.	+	.	ID=g7573.t1.exon7;Parent=g7573.t1
HiC_scaffold_16	AUGUSTUS	CDS	37505148	37505200	1.0	+	2	ID=g7573.t1.CDS7;Parent=g7573.t1
HiC_scaffold_16	AUGUSTUS	intron	37505201	37505561	1.0	+	.	ID=g7573.t1.intron7;Parent=g7573.t1
HiC_scaffold_16	AUGUSTUS	exon	37505562	37505654	.	+	.	ID=g7573.t1.exon8;Parent=g7573.t1
HiC_scaffold_16	AUGUSTUS	CDS	37505562	37505654	1.0	+	0	ID=g7573.t1.CDS8;Parent=g7573.t1
HiC_scaffold_16	AUGUSTUS	intron	37505655	37506316	1.0	+	.	ID=g7573.t1.intron8;Parent=g7573.t1
HiC_scaffold_16	AUGUSTUS	exon	37506317	37506379	.	+	.	ID=g7573.t1.exon9;Parent=g7573.t1
HiC_scaffold_16	AUGUSTUS	CDS	37506317	37506379	1.0	+	0	ID=g7573.t1.CDS9;Parent=g7573.t1
HiC_scaffold_16	AUGUSTUS	intron	37506380	37506538	1.0	+	.	ID=g7573.t1.intron9;Parent=g7573.t1
HiC_scaffold_16	AUGUSTUS	exon	37506539	37506634	.	+	.	ID=g7573.t1.exon10;Parent=g7573.t1
HiC_scaffold_16	AUGUSTUS	CDS	37506539	37506634	1.0	+	0	ID=g7573.t1.CDS10;Parent=g7573.t1
HiC_scaffold_16	AUGUSTUS	intron	37506635	37506958	1.0	+	.	ID=g7573.t1.intron10;Parent=g7573.t1
HiC_scaffold_16	AUGUSTUS	exon	37506959	37507038	.	+	.	ID=g7573.t1.exon11;Parent=g7573.t1
HiC_scaffold_16	AUGUSTUS	CDS	37506959	37507038	1.0	+	0	ID=g7573.t1.CDS11;Parent=g7573.t1
HiC_scaffold_16	AUGUSTUS	intron	37507039	37507146	1.0	+	.	ID=g7573.t1.intron11;Parent=g7573.t1
HiC_scaffold_16	AUGUSTUS	exon	37507147	37507251	.	+	.	ID=g7573.t1.exon12;Parent=g7573.t1
HiC_scaffold_16	AUGUSTUS	CDS	37507147	37507251	1.0	+	1	ID=g7573.t1.CDS12;Parent=g7573.t1
HiC_scaffold_16	AUGUSTUS	intron	37507252	37508263	1.0	+	.	ID=g7573.t1.intron12;Parent=g7573.t1
HiC_scaffold_16	AUGUSTUS	exon	37508264	37508357	.	+	.	ID=g7573.t1.exon13;Parent=g7573.t1
HiC_scaffold_16	AUGUSTUS	CDS	37508264	37508357	1.0	+	1	ID=g7573.t1.CDS13;Parent=g7573.t1
HiC_scaffold_16	AUGUSTUS	intron	37508358	37508775	1.0	+	.	ID=g7573.t1.intron13;Parent=g7573.t1
HiC_scaffold_16	AUGUSTUS	exon	37508776	37508880	.	+	.	ID=g7573.t1.exon14;Parent=g7573.t1
HiC_scaffold_16	AUGUSTUS	CDS	37508776	37508880	1.0	+	0	ID=g7573.t1.CDS14;Parent=g7573.t1
HiC_scaffold_16	AUGUSTUS	stop_codon	37508878	37508880	.	+	0	ID=g7573.t1.stop1;Parent=g7573.t1
HiC_scaffold_16	AUGUSTUS	start_codon	37511386	37511388	.	+	0	ID=g7574.t1.start1;Parent=g7574.t1
HiC_scaffold_16	AUGUSTUS	exon	37511386	37511495	.	+	.	ID=g7574.t1.exon1;Parent=g7574.t1
HiC_scaffold_16	AUGUSTUS	CDS	37511386	37511495	1.0	+	0	ID=g7574.t1.CDS1;Parent=g7574.t1
HiC_scaffold_16	AUGUSTUS	gene	37511386	37512132	.	+	.	ID=g7574
HiC_scaffold_16	AUGUSTUS	mRNA	37511386	37512132	1.0	+	.	ID=g7574.t1;Parent=g7574;em_target=9668.ENSMPUP00000014881;em_score=354.2;em_evalue=2.9e-109;em_tcov=.;em_OGs=2BTP3@1|root,2S21D@2759|Eukaryota,39SX1@33154|Opisthokonta,3BMT1@33208|Metazoa,3CRFH@33213|Bilateria,486ED@7711|Chordata,4971Y@7742|Vertebrata,3JF9Z@40674|Mammalia,3EQSK@33554|Carnivora;em_COG_cat=S;em_desc=titin-cap;em_max_annot_lvl=33208|Metazoa;em_Preferred_name=TCAP;em_PFAMs=Telethonin;em_GOs=GO:0001756,GO:0002009,GO:0003002,GO:0003007,GO:0003008,GO:0003009,GO:0003012,GO:0003013,GO:0003015,GO:0003299,GO:0003300,GO:0003674,GO:0005198,GO:0005488,GO:0005515,GO:0005575,GO:0005622,GO:0005623,GO:0005737,GO:0005829,GO:0006928,GO:0006936,GO:0006941,GO:0006950,GO:0006996,GO:0007010,GO:0007015,GO:0007275,GO:0007389,GO:0007423,GO:0007507,GO:0007512,GO:0007517,GO:0008015,GO:0008092,GO:0008150,GO:0008307,GO:0009581,GO:0009582,GO:0009605,GO:0009612,GO:0009628,GO:0009653,GO:0009790,GO:0009792,GO:0009887,GO:0009888,GO:0009952,GO:0009987,GO:0010927,GO:0014706,GO:0014866,GO:0014887,GO:0014888,GO:0014896,GO:0014897,GO:0014898,GO:0016043,GO:0019904,GO:0019955,GO:0022607,GO:0030016,GO:0030017,GO:0030018,GO:0030029,GO:0030036,GO:0030048,GO:0030049,GO:0030154,GO:0030239,GO:0030240,GO:0030241,GO:0030674,GO:0030916,GO:0031032,GO:0031033,GO:0031034,GO:0031432,GO:0031674,GO:0032501,GO:0032502,GO:0032989,GO:0033275,GO:0034622,GO:0035051,GO:0035148,GO:0035239,GO:0035282,GO:0035295,GO:0035994,GO:0035995,GO:0036122,GO:0042471,GO:0042472,GO:0042692,GO:0043009,GO:0043226,GO:0043228,GO:0043229,GO:0043232,GO:0043292,GO:0043500,GO:0043583,GO:0043933,GO:0044085,GO:0044325,GO:0044422,GO:0044424,GO:0044444,GO:0044449,GO:0044464,GO:0045214,GO:0048468,GO:0048513,GO:0048562,GO:0048568,GO:0048598,GO:0048644,GO:0048646,GO:0048729,GO:0048731,GO:0048738,GO:0048739,GO:0048747,GO:0048769,GO:0048839,GO:0048856,GO:0048869,GO:0050879,GO:0050881,GO:0050896,GO:0050982,GO:0051146,GO:0051373,GO:0051606,GO:0055001,GO:0055002,GO:0055003,GO:0055006,GO:0055007,GO:0055008,GO:0055013,GO:0060047,GO:0060048,GO:0060090,GO:0060415,GO:0060429,GO:0060537,GO:0060562,GO:0061053,GO:0061061,GO:0065003,GO:0070080,GO:0070252,GO:0070925,GO:0071599,GO:0071600,GO:0071688,GO:0071840,GO:0072175,GO:0072359,GO:0090596,GO:0097435,GO:0099080,GO:0099081,GO:0099512;em_KEGG_ko=ko:K19879;em_BRITE=ko00000,ko04131,ko04812
HiC_scaffold_16	AUGUSTUS	intron	37511496	37511738	1.0	+	.	ID=g7574.t1.intron1;Parent=g7574.t1
HiC_scaffold_16	AUGUSTUS	exon	37511739	37512132	.	+	.	ID=g7574.t1.exon2;Parent=g7574.t1
HiC_scaffold_16	AUGUSTUS	CDS	37511739	37512132	1.0	+	1	ID=g7574.t1.CDS2;Parent=g7574.t1
HiC_scaffold_16	AUGUSTUS	stop_codon	37512130	37512132	.	+	0	ID=g7574.t1.stop1;Parent=g7574.t1
HiC_scaffold_16	AUGUSTUS	start_codon	37514418	37514420	.	+	0	ID=g7575.t1.start1;Parent=g7575.t1
HiC_scaffold_16	AUGUSTUS	exon	37514418	37514619	.	+	.	ID=g7575.t1.exon1;Parent=g7575.t1
HiC_scaffold_16	AUGUSTUS	CDS	37514418	37514619	1.0	+	0	ID=g7575.t1.CDS1;Parent=g7575.t1
HiC_scaffold_16	AUGUSTUS	gene	37514418	37515909	.	+	.	ID=g7575
HiC_scaffold_16	AUGUSTUS	mRNA	37514418	37515909	1.0	+	.	ID=g7575.t1;Parent=g7575;em_target=9668.ENSMPUP00000014879;em_score=627.7;em_evalue=7.2e-192;em_tcov=.;em_OGs=28KNG@1|root,2QT44@2759|Eukaryota,396DW@33154|Opisthokonta,3BB4R@33208|Metazoa,3CS3Y@33213|Bilateria,487HS@7711|Chordata,492UY@7742|Vertebrata,3J1MU@40674|Mammalia,3EHX9@33554|Carnivora;em_COG_cat=S;em_desc=Phenylethanolamine N-methyltransferase;em_max_annot_lvl=33208|Metazoa;em_Preferred_name=PNMT;em_EC=2.1.1.1,2.1.1.28;em_KEGG_ko=ko:K00541,ko:K00553;em_KEGG_Pathway=ko00350,ko00760,ko01100,map00350,map00760,map01100;em_KEGG_Module=M00042;em_KEGG_Reaction=R01269,R02533;em_KEGG_rclass=RC00003,RC00060,RC00484;em_BRITE=ko00000,ko00001,ko00002,ko01000,ko03036;em_PFAMs=NNMT_PNMT_TEMT;em_GOs=GO:0001101,GO:0001666,GO:0003008,GO:0003674,GO:0003824,GO:0004603,GO:0005575,GO:0005622,GO:0005623,GO:0005737,GO:0005829,GO:0006082,GO:0006139,GO:0006520,GO:0006575,GO:0006584,GO:0006725,GO:0006732,GO:0006790,GO:0006807,GO:0006950,GO:0007275,GO:0007600,GO:0007606,GO:0007610,GO:0008150,GO:0008152,GO:0008168,GO:0008170,GO:0008757,GO:0009058,GO:0009116,GO:0009119,GO:0009266,GO:0009409,GO:0009410,GO:0009414,GO:0009415,GO:0009628,GO:0009636,GO:0009712,GO:0009713,GO:0009719,GO:0009725,GO:0009987,GO:0010033,GO:0010035,GO:0010243,GO:0014070,GO:0014823,GO:0016740,GO:0016741,GO:0017144,GO:0018958,GO:0019438,GO:0019752,GO:0030325,GO:0030424,GO:0030425,GO:0031960,GO:0032259,GO:0032501,GO:0032502,GO:0032868,GO:0032870,GO:0033267,GO:0033993,GO:0034641,GO:0035176,GO:0035270,GO:0035690,GO:0035900,GO:0035902,GO:0036293,GO:0036477,GO:0042221,GO:0042278,GO:0042414,GO:0042415,GO:0042418,GO:0042423,GO:0042493,GO:0042995,GO:0043005,GO:0043025,GO:0043195,GO:0043196,GO:0043204,GO:0043434,GO:0043436,GO:0043679,GO:0044237,GO:0044238,GO:0044249,GO:0044281,GO:0044297,GO:0044304,GO:0044306,GO:0044424,GO:0044444,GO:0044456,GO:0044463,GO:0044464,GO:0045202,GO:0045471,GO:0045472,GO:0046128,GO:0046189,GO:0046483,GO:0046498,GO:0046500,GO:0046677,GO:0048513,GO:0048545,GO:0048731,GO:0048732,GO:0048856,GO:0050877,GO:0050896,GO:0050909,GO:0051186,GO:0051384,GO:0051703,GO:0051704,GO:0051705,GO:0051716,GO:0055086,GO:0070482,GO:0070848,GO:0070887,GO:0071310,GO:0071363,GO:0071375,GO:0071383,GO:0071384,GO:0071385,GO:0071396,GO:0071407,GO:0071417,GO:0071466,GO:0071495,GO:0071548,GO:0071549,GO:0071704,GO:0072521,GO:0097305,GO:0097327,GO:0097447,GO:0097458,GO:0098793,GO:0120025,GO:0120038,GO:0150034,GO:1901135,GO:1901360,GO:1901362,GO:1901564,GO:1901566,GO:1901576,GO:1901605,GO:1901615,GO:1901617,GO:1901652,GO:1901653,GO:1901654,GO:1901655,GO:1901657,GO:1901698,GO:1901699,GO:1901700,GO:1901701
HiC_scaffold_16	AUGUSTUS	intron	37514620	37515171	1.0	+	.	ID=g7575.t1.intron1;Parent=g7575.t1
HiC_scaffold_16	AUGUSTUS	exon	37515172	37515379	.	+	.	ID=g7575.t1.exon2;Parent=g7575.t1
HiC_scaffold_16	AUGUSTUS	CDS	37515172	37515379	1.0	+	2	ID=g7575.t1.CDS2;Parent=g7575.t1
HiC_scaffold_16	AUGUSTUS	intron	37515380	37515467	1.0	+	.	ID=g7575.t1.intron2;Parent=g7575.t1
HiC_scaffold_16	AUGUSTUS	exon	37515468	37515909	.	+	.	ID=g7575.t1.exon3;Parent=g7575.t1
HiC_scaffold_16	AUGUSTUS	CDS	37515468	37515909	1.0	+	1	ID=g7575.t1.CDS3;Parent=g7575.t1
HiC_scaffold_16	AUGUSTUS	stop_codon	37515907	37515909	.	+	0	ID=g7575.t1.stop1;Parent=g7575.t1
HiC_scaffold_16	AUGUSTUS	stop_codon	37518150	37518152	.	-	0	ID=g7576.t1.stop1;Parent=g7576.t1
HiC_scaffold_16	gmst	stop_codon	37518150	37518152	89.387051	-	0	ID=g7576.t2.stop1;Parent=g7576.t2
HiC_scaffold_16	AUGUSTUS	exon	37518150	37518213	.	-	.	ID=g7576.t1.exon1;Parent=g7576.t1
HiC_scaffold_16	AUGUSTUS	CDS	37518150	37518213	1.0	-	1	ID=g7576.t1.CDS1;Parent=g7576.t1
HiC_scaffold_16	gmst	CDS	37518150	37518213	89.387051	-	1	ID=g7576.t2.CDS1;Parent=g7576.t2
HiC_scaffold_16	gmst	exon	37518150	37518213	89.387051	-	1	ID=g7576.t2.exon1;Parent=g7576.t2
HiC_scaffold_16	AUGUSTUS	gene	37518150	37531259	.	-	.	ID=g7576
HiC_scaffold_16	gmst	mRNA	37518150	37531259	.	-	.	ID=g7576.t2;Parent=g7576;em_target=9685.ENSFCAP00000009188;em_score=723.9;em_evalue=1e-220;em_tcov=.;em_OGs=COG5237@1|root,KOG2970@2759|Eukaryota,39RGE@33154|Opisthokonta,3BC8H@33208|Metazoa,3CV2K@33213|Bilateria,489R6@7711|Chordata,493RJ@7742|Vertebrata,3J49E@40674|Mammalia,3EIEB@33554|Carnivora;em_COG_cat=S;em_desc=Post-GPI attachment to proteins;em_max_annot_lvl=33208|Metazoa;em_Preferred_name=PGAP3;em_GOs=GO:0003674,GO:0003824,GO:0005575,GO:0005622,GO:0005623,GO:0005737,GO:0005783,GO:0005789,GO:0006505,GO:0006629,GO:0006643,GO:0006644,GO:0006650,GO:0006664,GO:0006793,GO:0006796,GO:0008150,GO:0008152,GO:0009987,GO:0012505,GO:0016020,GO:0016787,GO:0016788,GO:0019637,GO:0031224,GO:0031227,GO:0031984,GO:0042175,GO:0043226,GO:0043227,GO:0043229,GO:0043231,GO:0044237,GO:0044238,GO:0044255,GO:0044422,GO:0044424,GO:0044425,GO:0044432,GO:0044444,GO:0044446,GO:0044464,GO:0046486,GO:0046488,GO:0071704,GO:0098827,GO:1901135,GO:1903509;em_PFAMs=Per1
HiC_scaffold_16	AUGUSTUS	mRNA	37518150	37531259	1.0	-	.	ID=g7576.t1;Parent=g7576;em_target=9685.ENSFCAP00000009188;em_score=736.4;em_evalue=1.3e-224;em_tcov=.;em_OGs=COG5237@1|root,KOG2970@2759|Eukaryota,39RGE@33154|Opisthokonta,3BC8H@33208|Metazoa,3CV2K@33213|Bilateria,489R6@7711|Chordata,493RJ@7742|Vertebrata,3J49E@40674|Mammalia,3EIEB@33554|Carnivora;em_COG_cat=S;em_desc=Post-GPI attachment to proteins;em_max_annot_lvl=33208|Metazoa;em_Preferred_name=PGAP3;em_GOs=GO:0003674,GO:0003824,GO:0005575,GO:0005622,GO:0005623,GO:0005737,GO:0005783,GO:0005789,GO:0006505,GO:0006629,GO:0006643,GO:0006644,GO:0006650,GO:0006664,GO:0006793,GO:0006796,GO:0008150,GO:0008152,GO:0009987,GO:0012505,GO:0016020,GO:0016787,GO:0016788,GO:0019637,GO:0031224,GO:0031227,GO:0031984,GO:0042175,GO:0043226,GO:0043227,GO:0043229,GO:0043231,GO:0044237,GO:0044238,GO:0044255,GO:0044422,GO:0044424,GO:0044425,GO:0044432,GO:0044444,GO:0044446,GO:0044464,GO:0046486,GO:0046488,GO:0071704,GO:0098827,GO:1901135,GO:1903509;em_PFAMs=Per1
HiC_scaffold_16	AUGUSTUS	intron	37518214	37518384	1.0	-	.	ID=g7576.t1.intron1;Parent=g7576.t1
HiC_scaffold_16	gmst	intron	37518214	37518384	89.387051	-	0	ID=g7576.t2.intron1;Parent=g7576.t2
HiC_scaffold_16	AUGUSTUS	exon	37518385	37518589	.	-	.	ID=g7576.t1.exon2;Parent=g7576.t1
HiC_scaffold_16	AUGUSTUS	CDS	37518385	37518589	1.0	-	2	ID=g7576.t1.CDS2;Parent=g7576.t1
HiC_scaffold_16	gmst	CDS	37518385	37518589	89.387051	-	2	ID=g7576.t2.CDS2;Parent=g7576.t2
HiC_scaffold_16	gmst	exon	37518385	37518589	89.387051	-	2	ID=g7576.t2.exon2;Parent=g7576.t2
HiC_scaffold_16	AUGUSTUS	intron	37518590	37518891	1.0	-	.	ID=g7576.t1.intron2;Parent=g7576.t1
HiC_scaffold_16	gmst	intron	37518590	37518891	89.387051	-	0	ID=g7576.t2.intron2;Parent=g7576.t2
HiC_scaffold_16	AUGUSTUS	exon	37518892	37519028	.	-	.	ID=g7576.t1.exon3;Parent=g7576.t1
HiC_scaffold_16	AUGUSTUS	CDS	37518892	37519028	1.0	-	1	ID=g7576.t1.CDS3;Parent=g7576.t1
HiC_scaffold_16	gmst	CDS	37518892	37519046	89.387051	-	1	ID=g7576.t2.CDS3;Parent=g7576.t2
HiC_scaffold_16	gmst	exon	37518892	37519046	89.387051	-	1	ID=g7576.t2.exon3;Parent=g7576.t2
HiC_scaffold_16	AUGUSTUS	intron	37519029	37519374	1.0	-	.	ID=g7576.t1.intron3;Parent=g7576.t1
HiC_scaffold_16	gmst	intron	37519047	37519374	89.387051	-	0	ID=g7576.t2.intron3;Parent=g7576.t2
HiC_scaffold_16	AUGUSTUS	exon	37519375	37519436	.	-	.	ID=g7576.t1.exon4;Parent=g7576.t1
HiC_scaffold_16	AUGUSTUS	CDS	37519375	37519436	1.0	-	0	ID=g7576.t1.CDS4;Parent=g7576.t1
HiC_scaffold_16	gmst	CDS	37519375	37519436	89.387051	-	0	ID=g7576.t2.CDS4;Parent=g7576.t2
HiC_scaffold_16	gmst	exon	37519375	37519436	89.387051	-	0	ID=g7576.t2.exon4;Parent=g7576.t2
HiC_scaffold_16	AUGUSTUS	intron	37519437	37520060	1.0	-	.	ID=g7576.t1.intron4;Parent=g7576.t1
HiC_scaffold_16	gmst	intron	37519437	37520060	89.387051	-	0	ID=g7576.t2.intron4;Parent=g7576.t2
HiC_scaffold_16	AUGUSTUS	exon	37520061	37520123	.	-	.	ID=g7576.t1.exon5;Parent=g7576.t1
HiC_scaffold_16	AUGUSTUS	CDS	37520061	37520123	1.0	-	0	ID=g7576.t1.CDS5;Parent=g7576.t1
HiC_scaffold_16	gmst	CDS	37520061	37520123	89.387051	-	0	ID=g7576.t2.CDS5;Parent=g7576.t2
HiC_scaffold_16	gmst	exon	37520061	37520123	89.387051	-	0	ID=g7576.t2.exon5;Parent=g7576.t2
HiC_scaffold_16	AUGUSTUS	intron	37520124	37528619	1.0	-	.	ID=g7576.t1.intron5;Parent=g7576.t1
HiC_scaffold_16	gmst	intron	37520124	37528619	89.387051	-	0	ID=g7576.t2.intron5;Parent=g7576.t2
HiC_scaffold_16	AUGUSTUS	exon	37528620	37528772	.	-	.	ID=g7576.t1.exon6;Parent=g7576.t1
HiC_scaffold_16	AUGUSTUS	CDS	37528620	37528772	1.0	-	0	ID=g7576.t1.CDS6;Parent=g7576.t1
HiC_scaffold_16	gmst	CDS	37528620	37528772	89.387051	-	0	ID=g7576.t2.CDS6;Parent=g7576.t2
HiC_scaffold_16	gmst	exon	37528620	37528772	89.387051	-	0	ID=g7576.t2.exon6;Parent=g7576.t2
HiC_scaffold_16	AUGUSTUS	intron	37528773	37529762	1.0	-	.	ID=g7576.t1.intron6;Parent=g7576.t1
HiC_scaffold_16	gmst	intron	37528773	37529762	89.387051	-	0	ID=g7576.t2.intron6;Parent=g7576.t2
HiC_scaffold_16	AUGUSTUS	exon	37529763	37529860	.	-	.	ID=g7576.t1.exon7;Parent=g7576.t1
HiC_scaffold_16	AUGUSTUS	CDS	37529763	37529860	1.0	-	2	ID=g7576.t1.CDS7;Parent=g7576.t1
HiC_scaffold_16	gmst	CDS	37529763	37529860	89.387051	-	2	ID=g7576.t2.CDS7;Parent=g7576.t2
HiC_scaffold_16	gmst	exon	37529763	37529860	89.387051	-	2	ID=g7576.t2.exon7;Parent=g7576.t2
HiC_scaffold_16	AUGUSTUS	intron	37529861	37531078	1.0	-	.	ID=g7576.t1.intron7;Parent=g7576.t1
HiC_scaffold_16	gmst	intron	37529861	37531078	89.387051	-	0	ID=g7576.t2.intron7;Parent=g7576.t2
HiC_scaffold_16	AUGUSTUS	exon	37531079	37531259	.	-	.	ID=g7576.t1.exon8;Parent=g7576.t1
HiC_scaffold_16	AUGUSTUS	CDS	37531079	37531259	1.0	-	0	ID=g7576.t1.CDS8;Parent=g7576.t1
HiC_scaffold_16	gmst	CDS	37531079	37531259	89.387051	-	0	ID=g7576.t2.CDS8;Parent=g7576.t2
HiC_scaffold_16	gmst	exon	37531079	37531259	89.387051	-	0	ID=g7576.t2.exon8;Parent=g7576.t2
HiC_scaffold_16	AUGUSTUS	start_codon	37531257	37531259	.	-	0	ID=g7576.t1.start1;Parent=g7576.t1
HiC_scaffold_16	gmst	start_codon	37531257	37531259	89.387051	-	0	ID=g7576.t2.start1;Parent=g7576.t2
HiC_scaffold_16	AUGUSTUS	start_codon	37540226	37540228	.	+	0	ID=g7577.t1.start1;Parent=g7577.t1
HiC_scaffold_16	AUGUSTUS	exon	37540226	37540298	.	+	.	ID=g7577.t1.exon1;Parent=g7577.t1
HiC_scaffold_16	AUGUSTUS	CDS	37540226	37540298	1.0	+	0	ID=g7577.t1.CDS1;Parent=g7577.t1
HiC_scaffold_16	AUGUSTUS	gene	37540226	37563711	.	+	.	ID=g7577
HiC_scaffold_16	AUGUSTUS	mRNA	37540226	37563711	1.0	+	.	ID=g7577.t1;Parent=g7577;em_target=9668.ENSMPUP00000014872;em_score=2972.6;em_evalue=0.0;em_tcov=.;em_OGs=KOG1025@1|root,KOG1025@2759|Eukaryota,38CH9@33154|Opisthokonta,3BBNC@33208|Metazoa,3CSNN@33213|Bilateria,47YY3@7711|Chordata,48W6K@7742|Vertebrata,3JDPB@40674|Mammalia,3EM3V@33554|Carnivora;em_COG_cat=T;em_desc=Receptor tyrosine-protein kinase;em_max_annot_lvl=33208|Metazoa;em_Preferred_name=ERBB2;em_EC=2.7.10.1;em_KEGG_ko=ko:K04361,ko:K05083,ko:K05085;em_KEGG_Pathway=ko01521,ko01522,ko01524,ko04010,ko04012,ko04013,ko04014,ko04015,ko04020,ko04060,ko04066,ko04068,ko04072,ko04144,ko04151,ko04214,ko04320,ko04510,ko04520,ko04530,ko04540,ko04630,ko04810,ko04912,ko04915,ko04921,ko04926,ko04934,ko05120,ko05160,ko05165,ko05200,ko05205,ko05206,ko05210,ko05212,ko05213,ko05214,ko05215,ko05218,ko05219,ko05223,ko05224,ko05225,ko05226,ko05230,ko05231,map01521,map01522,map01524,map04010,map04012,map04013,map04014,map04015,map04020,map04060,map04066,map04068,map04072,map04144,map04151,map04214,map04320,map04510,map04520,map04530,map04540,map04630,map04810,map04912,map04915,map04921,map04926,map04934,map05120,map05160,map05165,map05200,map05205,map05206,map05210,map05212,map05213,map05214,map05215,map05218,map05219,map05223,map05224,map05225,map05226,map05230,map05231;em_BRITE=ko00000,ko00001,ko01000,ko01001,ko01020,ko04050,ko04090,ko04147,ko04516;em_PFAMs=Furin-like,GF_recep_IV,Pkinase_Tyr,Recep_L_domain;em_GOs=GO:0000003,GO:0000086,GO:0000165,GO:0000278,GO:0000578,GO:0000902,GO:0000904,GO:0001042,GO:0001558,GO:0001654,GO:0001655,GO:0001667,GO:0001700,GO:0001708,GO:0001709,GO:0001736,GO:0001738,GO:0001742,GO:0001745,GO:0001751,GO:0001752,GO:0001754,GO:0001889,GO:0001894,GO:0001932,GO:0001934,GO:0002009,GO:0002064,GO:0002065,GO:0002066,GO:0002119,GO:0002164,GO:0002165,GO:0002682,GO:0002683,GO:0002694,GO:0002695,GO:0003002,GO:0003006,GO:0003008,GO:0003013,GO:0003015,GO:0003674,GO:0003824,GO:0004672,GO:0004713,GO:0004714,GO:0004888,GO:0005006,GO:0005085,GO:0005088,GO:0005102,GO:0005488,GO:0005515,GO:0005575,GO:0005622,GO:0005623,GO:0005634,GO:0005737,GO:0005768,GO:0005829,GO:0005886,GO:0005902,GO:0005911,GO:0006355,GO:0006356,GO:0006357,GO:0006359,GO:0006417,GO:0006464,GO:0006468,GO:0006629,GO:0006644,GO:0006650,GO:0006793,GO:0006796,GO:0006807,GO:0006928,GO:0006935,GO:0006950,GO:0007049,GO:0007154,GO:0007155,GO:0007162,GO:0007163,GO:0007164,GO:0007165,GO:0007166,GO:0007167,GO:0007169,GO:0007173,GO:0007272,GO:0007275,GO:0007276,GO:0007281,GO:0007283,GO:0007292,GO:0007297,GO:0007298,GO:0007304,GO:0007306,GO:0007308,GO:0007309,GO:0007310,GO:0007314,GO:0007346,GO:0007350,GO:0007351,GO:0007365,GO:0007367,GO:0007369,GO:0007389,GO:0007390,GO:0007391,GO:0007395,GO:0007399,GO:0007409,GO:0007411,GO:0007417,GO:0007420,GO:0007421,GO:0007422,GO:0007423,GO:0007424,GO:0007431,GO:0007442,GO:0007443,GO:0007444,GO:0007445,GO:0007447,GO:0007449,GO:0007455,GO:0007458,GO:0007469,GO:0007472,GO:0007473,GO:0007474,GO:0007476,GO:0007477,GO:0007479,GO:0007482,GO:0007507,GO:0007517,GO:0007519,GO:0007528,GO:0007548,GO:0007552,GO:0007560,GO:0007568,GO:0007610,GO:0007611,GO:0007612,GO:0007635,GO:0008022,GO:0008045,GO:0008069,GO:0008071,GO:0008150,GO:0008152,GO:0008283,GO:0008284,GO:0008285,GO:0008306,GO:0008340,GO:0008355,GO:0008358,GO:0008366,GO:0008406,GO:0008586,GO:0008595,GO:0009605,GO:0009611,GO:0009636,GO:0009653,GO:0009719,GO:0009725,GO:0009790,GO:0009791,GO:0009792,GO:0009798,GO:0009880,GO:0009886,GO:0009887,GO:0009888,GO:0009889,GO:0009891,GO:0009892,GO:0009893,GO:0009925,GO:0009948,GO:0009950,GO:0009952,GO:0009953,GO:0009954,GO:0009966,GO:0009967,GO:0009968,GO:0009987,GO:0009994,GO:0010001,GO:0010008,GO:0010033,GO:0010259,GO:0010468,GO:0010556,GO:0010557,GO:0010562,GO:0010564,GO:0010604,GO:0010605,GO:0010608,GO:0010628,GO:0010629,GO:0010631,GO:0010646,GO:0010647,GO:0010648,GO:0010669,GO:0010721,GO:0010927,GO:0010941,GO:0010948,GO:0012505,GO:0014065,GO:0014066,GO:0014068,GO:0014070,GO:0014706,GO:0016020,GO:0016021,GO:0016043,GO:0016203,GO:0016301,GO:0016310,GO:0016318,GO:0016323,GO:0016324,GO:0016328,GO:0016330,GO:0016331,GO:0016333,GO:0016334,GO:0016477,GO:0016740,GO:0016772,GO:0016773,GO:0017016,GO:0018108,GO:0018193,GO:0018212,GO:0019199,GO:0019219,GO:0019220,GO:0019222,GO:0019538,GO:0019637,GO:0019827,GO:0019899,GO:0019902,GO:0019903,GO:0019953,GO:0021700,GO:0022008,GO:0022402,GO:0022407,GO:0022408,GO:0022412,GO:0022414,GO:0022603,GO:0022607,GO:0022610,GO:0022612,GO:0023014,GO:0023051,GO:0023052,GO:0023056,GO:0023057,GO:0030030,GO:0030031,GO:0030054,GO:0030154,GO:0030155,GO:0030182,GO:0030258,GO:0030307,GO:0030381,GO:0030431,GO:0030534,GO:0030539,GO:0030703,GO:0030707,GO:0030718,GO:0030728,GO:0030855,GO:0030879,GO:0031072,GO:0031090,GO:0031175,GO:0031224,GO:0031267,GO:0031323,GO:0031325,GO:0031326,GO:0031328,GO:0031399,GO:0031401,GO:0031410,GO:0031625,GO:0031982,GO:0032268,GO:0032270,GO:0032386,GO:0032388,GO:0032501,GO:0032502,GO:0032504,GO:0032570,GO:0032879,GO:0032880,GO:0032886,GO:0032944,GO:0032945,GO:0032989,GO:0032990,GO:0032991,GO:0033081,GO:0033083,GO:0033084,GO:0033085,GO:0033087,GO:0033088,GO:0033157,GO:0033674,GO:0033993,GO:0034248,GO:0034250,GO:0035004,GO:0035088,GO:0035107,GO:0035114,GO:0035120,GO:0035152,GO:0035160,GO:0035202,GO:0035214,GO:0035215,GO:0035216,GO:0035218,GO:0035220,GO:0035222,GO:0035223,GO:0035225,GO:0035239,GO:0035272,GO:0035277,GO:0035282,GO:0035295,GO:0035309,GO:0035310,GO:0035556,GO:0036211,GO:0038023,GO:0038127,GO:0038128,GO:0040008,GO:0040011,GO:0040012,GO:0040026,GO:0040028,GO:0042048,GO:0042060,GO:0042063,GO:0042067,GO:0042127,GO:0042129,GO:0042130,GO:0042221,GO:0042325,GO:0042327,GO:0042330,GO:0042493,GO:0042552,GO:0042592,GO:0042675,GO:0042676,GO:0042692,GO:0042693,GO:0042694,GO:0042698,GO:0042706,GO:0042802,GO:0042981,GO:0042995,GO:0043066,GO:0043067,GO:0043069,GO:0043085,GO:0043087,GO:0043125,GO:0043170,GO:0043175,GO:0043209,GO:0043219,GO:0043226,GO:0043227,GO:0043229,GO:0043231,GO:0043235,GO:0043405,GO:0043406,GO:0043408,GO:0043410,GO:0043412,GO:0043547,GO:0043549,GO:0043586,GO:0044085,GO:0044093,GO:0044237,GO:0044238,GO:0044255,GO:0044260,GO:0044267,GO:0044389,GO:0044422,GO:0044424,GO:0044425,GO:0044433,GO:0044440,GO:0044444,GO:0044446,GO:0044456,GO:0044459,GO:0044464,GO:0044703,GO:0044770,GO:0044772,GO:0044839,GO:0044849,GO:0045121,GO:0045137,GO:0045165,GO:0045177,GO:0045178,GO:0045202,GO:0045211,GO:0045466,GO:0045468,GO:0045471,GO:0045580,GO:0045581,GO:0045595,GO:0045596,GO:0045610,GO:0045619,GO:0045620,GO:0045727,GO:0045765,GO:0045785,GO:0045786,GO:0045859,GO:0045860,GO:0045893,GO:0045927,GO:0045930,GO:0045935,GO:0045937,GO:0045943,GO:0045945,GO:0046486,GO:0046488,GO:0046530,GO:0046552,GO:0046578,GO:0046579,GO:0046661,GO:0046668,GO:0046669,GO:0046671,GO:0046673,GO:0046677,GO:0046777,GO:0046834,GO:0046843,GO:0046845,GO:0046854,GO:0046934,GO:0046982,GO:0046983,GO:0048015,GO:0048017,GO:0048138,GO:0048139,GO:0048140,GO:0048149,GO:0048232,GO:0048468,GO:0048469,GO:0048471,GO:0048477,GO:0048483,GO:0048485,GO:0048511,GO:0048513,GO:0048518,GO:0048519,GO:0048522,GO:0048523,GO:0048545,GO:0048546,GO:0048563,GO:0048565,GO:0048569,GO:0048580,GO:0048582,GO:0048583,GO:0048584,GO:0048585,GO:0048592,GO:0048598,GO:0048599,GO:0048608,GO:0048609,GO:0048619,GO:0048646,GO:0048663,GO:0048666,GO:0048667,GO:0048678,GO:0048699,GO:0048707,GO:0048709,GO:0048729,GO:0048731,GO:0048732,GO:0048736,GO:0048737,GO:0048749,GO:0048771,GO:0048806,GO:0048812,GO:0048856,GO:0048858,GO:0048863,GO:0048865,GO:0048869,GO:0048870,GO:0048871,GO:0050670,GO:0050672,GO:0050673,GO:0050678,GO:0050679,GO:0050789,GO:0050790,GO:0050793,GO:0050794,GO:0050808,GO:0050863,GO:0050865,GO:0050866,GO:0050868,GO:0050877,GO:0050890,GO:0050896,GO:0051020,GO:0051049,GO:0051050,GO:0051056,GO:0051057,GO:0051093,GO:0051094,GO:0051128,GO:0051171,GO:0051173,GO:0051174,GO:0051179,GO:0051222,GO:0051223,GO:0051239,GO:0051240,GO:0051241,GO:0051246,GO:0051247,GO:0051249,GO:0051250,GO:0051252,GO:0051254,GO:0051270,GO:0051336,GO:0051338,GO:0051345,GO:0051347,GO:0051674,GO:0051704,GO:0051716,GO:0051726,GO:0051879,GO:0051896,GO:0051897,GO:0052813,GO:0055123,GO:0060056,GO:0060089,GO:0060249,GO:0060255,GO:0060284,GO:0060322,GO:0060341,GO:0060429,GO:0060443,GO:0060537,GO:0060538,GO:0060541,GO:0060548,GO:0060562,GO:0060573,GO:0060581,GO:0061008,GO:0061041,GO:0061061,GO:0061062,GO:0061063,GO:0061245,GO:0061326,GO:0061331,GO:0061333,GO:0061458,GO:0061525,GO:0061564,GO:0065007,GO:0065008,GO:0065009,GO:0070063,GO:0070201,GO:0070372,GO:0070663,GO:0070664,GO:0070848,GO:0070849,GO:0070887,GO:0071310,GO:0071363,GO:0071364,GO:0071495,GO:0071704,GO:0071840,GO:0071900,GO:0071902,GO:0071944,GO:0072001,GO:0072002,GO:0072359,GO:0080090,GO:0080134,GO:0090087,GO:0090130,GO:0090132,GO:0090303,GO:0090313,GO:0090314,GO:0090316,GO:0090596,GO:0097060,GO:0097305,GO:0097485,GO:0097708,GO:0098588,GO:0098589,GO:0098590,GO:0098609,GO:0098727,GO:0098772,GO:0098794,GO:0098805,GO:0098857,GO:0098858,GO:0120025,GO:0120036,GO:0120039,GO:0140096,GO:1901184,GO:1901185,GO:1901342,GO:1901564,GO:1901654,GO:1901700,GO:1901987,GO:1901988,GO:1901990,GO:1901991,GO:1902105,GO:1902106,GO:1902531,GO:1902533,GO:1902680,GO:1902806,GO:1902807,GO:1903034,GO:1903036,GO:1903037,GO:1903038,GO:1903047,GO:1903506,GO:1903508,GO:1903533,GO:1903706,GO:1903707,GO:1903827,GO:1903829,GO:1904951,GO:1905475,GO:1905477,GO:2000026,GO:2000027,GO:2000045,GO:2000112,GO:2000134,GO:2000145,GO:2001013,GO:2001141,GO:2001233,GO:2001234
HiC_scaffold_16	AUGUSTUS	intron	37540299	37546697	1.0	+	.	ID=g7577.t1.intron1;Parent=g7577.t1
HiC_scaffold_16	AUGUSTUS	exon	37546698	37546849	.	+	.	ID=g7577.t1.exon2;Parent=g7577.t1
HiC_scaffold_16	AUGUSTUS	CDS	37546698	37546849	1.0	+	2	ID=g7577.t1.CDS2;Parent=g7577.t1
HiC_scaffold_16	AUGUSTUS	intron	37546850	37547706	1.0	+	.	ID=g7577.t1.intron2;Parent=g7577.t1
HiC_scaffold_16	AUGUSTUS	exon	37547707	37547920	.	+	.	ID=g7577.t1.exon3;Parent=g7577.t1
HiC_scaffold_16	AUGUSTUS	CDS	37547707	37547920	1.0	+	0	ID=g7577.t1.CDS3;Parent=g7577.t1
HiC_scaffold_16	AUGUSTUS	intron	37547921	37548707	1.0	+	.	ID=g7577.t1.intron3;Parent=g7577.t1
HiC_scaffold_16	AUGUSTUS	exon	37548708	37548842	.	+	.	ID=g7577.t1.exon4;Parent=g7577.t1
HiC_scaffold_16	AUGUSTUS	CDS	37548708	37548842	1.0	+	2	ID=g7577.t1.CDS4;Parent=g7577.t1
HiC_scaffold_16	AUGUSTUS	intron	37548843	37549132	1.0	+	.	ID=g7577.t1.intron4;Parent=g7577.t1
HiC_scaffold_16	AUGUSTUS	exon	37549133	37549201	.	+	.	ID=g7577.t1.exon5;Parent=g7577.t1
HiC_scaffold_16	AUGUSTUS	CDS	37549133	37549201	1.0	+	2	ID=g7577.t1.CDS5;Parent=g7577.t1
HiC_scaffold_16	AUGUSTUS	intron	37549202	37549379	1.0	+	.	ID=g7577.t1.intron5;Parent=g7577.t1
HiC_scaffold_16	AUGUSTUS	exon	37549380	37549495	.	+	.	ID=g7577.t1.exon6;Parent=g7577.t1
HiC_scaffold_16	AUGUSTUS	CDS	37549380	37549495	1.0	+	2	ID=g7577.t1.CDS6;Parent=g7577.t1
HiC_scaffold_16	AUGUSTUS	intron	37549496	37549641	1.0	+	.	ID=g7577.t1.intron6;Parent=g7577.t1
HiC_scaffold_16	AUGUSTUS	exon	37549642	37549783	.	+	.	ID=g7577.t1.exon7;Parent=g7577.t1
HiC_scaffold_16	AUGUSTUS	CDS	37549642	37549783	1.0	+	0	ID=g7577.t1.CDS7;Parent=g7577.t1
HiC_scaffold_16	AUGUSTUS	intron	37549784	37551163	1.0	+	.	ID=g7577.t1.intron7;Parent=g7577.t1
HiC_scaffold_16	AUGUSTUS	exon	37551164	37551283	.	+	.	ID=g7577.t1.exon8;Parent=g7577.t1
HiC_scaffold_16	AUGUSTUS	CDS	37551164	37551283	1.0	+	2	ID=g7577.t1.CDS8;Parent=g7577.t1
HiC_scaffold_16	AUGUSTUS	intron	37551284	37551591	1.0	+	.	ID=g7577.t1.intron8;Parent=g7577.t1
HiC_scaffold_16	AUGUSTUS	exon	37551592	37551718	.	+	.	ID=g7577.t1.exon9;Parent=g7577.t1
HiC_scaffold_16	AUGUSTUS	CDS	37551592	37551718	1.0	+	2	ID=g7577.t1.CDS9;Parent=g7577.t1
HiC_scaffold_16	AUGUSTUS	intron	37551719	37553324	1.0	+	.	ID=g7577.t1.intron9;Parent=g7577.t1
HiC_scaffold_16	AUGUSTUS	exon	37553325	37553398	.	+	.	ID=g7577.t1.exon10;Parent=g7577.t1
HiC_scaffold_16	AUGUSTUS	CDS	37553325	37553398	1.0	+	1	ID=g7577.t1.CDS10;Parent=g7577.t1
HiC_scaffold_16	AUGUSTUS	intron	37553399	37553486	1.0	+	.	ID=g7577.t1.intron10;Parent=g7577.t1
HiC_scaffold_16	AUGUSTUS	exon	37553487	37553577	.	+	.	ID=g7577.t1.exon11;Parent=g7577.t1
HiC_scaffold_16	AUGUSTUS	CDS	37553487	37553577	1.0	+	2	ID=g7577.t1.CDS11;Parent=g7577.t1
HiC_scaffold_16	AUGUSTUS	intron	37553578	37553767	1.0	+	.	ID=g7577.t1.intron11;Parent=g7577.t1
HiC_scaffold_16	AUGUSTUS	exon	37553768	37553967	.	+	.	ID=g7577.t1.exon12;Parent=g7577.t1
HiC_scaffold_16	AUGUSTUS	CDS	37553768	37553967	1.0	+	1	ID=g7577.t1.CDS12;Parent=g7577.t1
HiC_scaffold_16	AUGUSTUS	intron	37553968	37554349	1.0	+	.	ID=g7577.t1.intron12;Parent=g7577.t1
HiC_scaffold_16	AUGUSTUS	exon	37554350	37554482	.	+	.	ID=g7577.t1.exon13;Parent=g7577.t1
HiC_scaffold_16	AUGUSTUS	CDS	37554350	37554482	1.0	+	2	ID=g7577.t1.CDS13;Parent=g7577.t1
HiC_scaffold_16	AUGUSTUS	intron	37554483	37554570	1.0	+	.	ID=g7577.t1.intron13;Parent=g7577.t1
HiC_scaffold_16	AUGUSTUS	exon	37554571	37554661	.	+	.	ID=g7577.t1.exon14;Parent=g7577.t1
HiC_scaffold_16	AUGUSTUS	CDS	37554571	37554661	1.0	+	1	ID=g7577.t1.CDS14;Parent=g7577.t1
HiC_scaffold_16	AUGUSTUS	intron	37554662	37555333	1.0	+	.	ID=g7577.t1.intron14;Parent=g7577.t1
HiC_scaffold_16	AUGUSTUS	exon	37555334	37555494	.	+	.	ID=g7577.t1.exon15;Parent=g7577.t1
HiC_scaffold_16	AUGUSTUS	CDS	37555334	37555494	1.0	+	0	ID=g7577.t1.CDS15;Parent=g7577.t1
HiC_scaffold_16	AUGUSTUS	intron	37555495	37557898	1.0	+	.	ID=g7577.t1.intron15;Parent=g7577.t1
HiC_scaffold_16	AUGUSTUS	exon	37557899	37557946	.	+	.	ID=g7577.t1.exon16;Parent=g7577.t1
HiC_scaffold_16	AUGUSTUS	CDS	37557899	37557946	1.0	+	1	ID=g7577.t1.CDS16;Parent=g7577.t1
HiC_scaffold_16	AUGUSTUS	intron	37557947	37559640	1.0	+	.	ID=g7577.t1.intron16;Parent=g7577.t1
HiC_scaffold_16	AUGUSTUS	exon	37559641	37559779	.	+	.	ID=g7577.t1.exon17;Parent=g7577.t1
HiC_scaffold_16	AUGUSTUS	CDS	37559641	37559779	1.0	+	1	ID=g7577.t1.CDS17;Parent=g7577.t1
HiC_scaffold_16	AUGUSTUS	intron	37559780	37559862	1.0	+	.	ID=g7577.t1.intron17;Parent=g7577.t1
HiC_scaffold_16	AUGUSTUS	exon	37559863	37559985	.	+	.	ID=g7577.t1.exon18;Parent=g7577.t1
HiC_scaffold_16	AUGUSTUS	CDS	37559863	37559985	1.0	+	0	ID=g7577.t1.CDS18;Parent=g7577.t1
HiC_scaffold_16	AUGUSTUS	intron	37559986	37560267	1.0	+	.	ID=g7577.t1.intron18;Parent=g7577.t1
HiC_scaffold_16	AUGUSTUS	exon	37560268	37560366	.	+	.	ID=g7577.t1.exon19;Parent=g7577.t1
HiC_scaffold_16	AUGUSTUS	CDS	37560268	37560366	1.0	+	0	ID=g7577.t1.CDS19;Parent=g7577.t1
HiC_scaffold_16	AUGUSTUS	intron	37560367	37560647	1.0	+	.	ID=g7577.t1.intron19;Parent=g7577.t1
HiC_scaffold_16	AUGUSTUS	exon	37560648	37560833	.	+	.	ID=g7577.t1.exon20;Parent=g7577.t1
HiC_scaffold_16	AUGUSTUS	CDS	37560648	37560833	1.0	+	0	ID=g7577.t1.CDS20;Parent=g7577.t1
HiC_scaffold_16	AUGUSTUS	intron	37560834	37560966	1.0	+	.	ID=g7577.t1.intron20;Parent=g7577.t1
HiC_scaffold_16	AUGUSTUS	exon	37560967	37561122	.	+	.	ID=g7577.t1.exon21;Parent=g7577.t1
HiC_scaffold_16	AUGUSTUS	CDS	37560967	37561122	1.0	+	0	ID=g7577.t1.CDS21;Parent=g7577.t1
HiC_scaffold_16	AUGUSTUS	intron	37561123	37561236	1.0	+	.	ID=g7577.t1.intron21;Parent=g7577.t1
HiC_scaffold_16	AUGUSTUS	exon	37561237	37561312	.	+	.	ID=g7577.t1.exon22;Parent=g7577.t1
HiC_scaffold_16	AUGUSTUS	CDS	37561237	37561312	1.0	+	0	ID=g7577.t1.CDS22;Parent=g7577.t1
HiC_scaffold_16	AUGUSTUS	intron	37561313	37561635	1.0	+	.	ID=g7577.t1.intron22;Parent=g7577.t1
HiC_scaffold_16	AUGUSTUS	exon	37561636	37561782	.	+	.	ID=g7577.t1.exon23;Parent=g7577.t1
HiC_scaffold_16	AUGUSTUS	CDS	37561636	37561782	1.0	+	2	ID=g7577.t1.CDS23;Parent=g7577.t1
HiC_scaffold_16	AUGUSTUS	intron	37561783	37562191	1.0	+	.	ID=g7577.t1.intron23;Parent=g7577.t1
HiC_scaffold_16	AUGUSTUS	exon	37562192	37562289	.	+	.	ID=g7577.t1.exon24;Parent=g7577.t1
HiC_scaffold_16	AUGUSTUS	CDS	37562192	37562289	1.0	+	2	ID=g7577.t1.CDS24;Parent=g7577.t1
HiC_scaffold_16	AUGUSTUS	intron	37562290	37562490	1.0	+	.	ID=g7577.t1.intron24;Parent=g7577.t1
HiC_scaffold_16	AUGUSTUS	exon	37562491	37562679	.	+	.	ID=g7577.t1.exon25;Parent=g7577.t1
HiC_scaffold_16	AUGUSTUS	CDS	37562491	37562679	1.0	+	0	ID=g7577.t1.CDS25;Parent=g7577.t1
HiC_scaffold_16	AUGUSTUS	intron	37562680	37562956	1.0	+	.	ID=g7577.t1.intron25;Parent=g7577.t1
HiC_scaffold_16	AUGUSTUS	exon	37562957	37563209	.	+	.	ID=g7577.t1.exon26;Parent=g7577.t1
HiC_scaffold_16	AUGUSTUS	CDS	37562957	37563209	1.0	+	0	ID=g7577.t1.CDS26;Parent=g7577.t1
HiC_scaffold_16	AUGUSTUS	intron	37563210	37563340	1.0	+	.	ID=g7577.t1.intron26;Parent=g7577.t1
HiC_scaffold_16	AUGUSTUS	exon	37563341	37563711	.	+	.	ID=g7577.t1.exon27;Parent=g7577.t1
HiC_scaffold_16	AUGUSTUS	CDS	37563341	37563711	1.0	+	2	ID=g7577.t1.CDS27;Parent=g7577.t1
HiC_scaffold_16	AUGUSTUS	stop_codon	37563709	37563711	.	+	0	ID=g7577.t1.stop1;Parent=g7577.t1
HiC_scaffold_16	AUGUSTUS	stop_codon	37565183	37565185	.	-	0	ID=g7578.t1.stop1;Parent=g7578.t1
HiC_scaffold_16	AUGUSTUS	exon	37565183	37565266	.	-	.	ID=g7578.t1.exon1;Parent=g7578.t1
HiC_scaffold_16	AUGUSTUS	CDS	37565183	37565266	1.0	-	0	ID=g7578.t1.CDS1;Parent=g7578.t1
HiC_scaffold_16	AUGUSTUS	gene	37565183	37566154	.	-	.	ID=g7578
HiC_scaffold_16	AUGUSTUS	mRNA	37565183	37566154	1.0	-	.	ID=g7578.t1;Parent=g7578;em_target=29073.XP_008687481.1;em_score=248.9;em_evalue=2.3e-77;em_tcov=.;em_OGs=2CYC3@1|root,2S3GR@2759|Eukaryota,3A3VX@33154|Opisthokonta,3BRM6@33208|Metazoa,3D8AK@33213|Bilateria,48ET4@7711|Chordata,49BI0@7742|Vertebrata,3JH2H@40674|Mammalia,3EVEG@33554|Carnivora;em_COG_cat=S;em_desc=Migration and invasion enhancer 1;em_max_annot_lvl=33208|Metazoa;em_Preferred_name=MIEN1;em_PFAMs=Rdx;em_GOs=GO:0005575,GO:0005622,GO:0005623,GO:0005737,GO:0005829,GO:0005886,GO:0008150,GO:0009898,GO:0010941,GO:0016020,GO:0030334,GO:0030335,GO:0031224,GO:0031226,GO:0031235,GO:0031344,GO:0031346,GO:0032879,GO:0040012,GO:0040017,GO:0042981,GO:0043066,GO:0043067,GO:0043069,GO:0044087,GO:0044089,GO:0044424,GO:0044425,GO:0044444,GO:0044459,GO:0044464,GO:0048518,GO:0048519,GO:0048522,GO:0048523,GO:0050789,GO:0050794,GO:0051128,GO:0051130,GO:0051270,GO:0051272,GO:0051489,GO:0051491,GO:0060491,GO:0060548,GO:0065007,GO:0071944,GO:0098552,GO:0098562,GO:0120032,GO:0120034,GO:0120035,GO:2000145,GO:2000147;em_KEGG_ko=ko:K07401;em_BRITE=ko00000
HiC_scaffold_16	AUGUSTUS	intron	37565267	37565345	1.0	-	.	ID=g7578.t1.intron1;Parent=g7578.t1
HiC_scaffold_16	AUGUSTUS	exon	37565346	37565422	.	-	.	ID=g7578.t1.exon2;Parent=g7578.t1
HiC_scaffold_16	AUGUSTUS	CDS	37565346	37565422	1.0	-	2	ID=g7578.t1.CDS2;Parent=g7578.t1
HiC_scaffold_16	AUGUSTUS	intron	37565423	37565865	1.0	-	.	ID=g7578.t1.intron2;Parent=g7578.t1
HiC_scaffold_16	AUGUSTUS	exon	37565866	37565963	.	-	.	ID=g7578.t1.exon3;Parent=g7578.t1
HiC_scaffold_16	AUGUSTUS	CDS	37565866	37565963	1.0	-	1	ID=g7578.t1.CDS3;Parent=g7578.t1
HiC_scaffold_16	AUGUSTUS	intron	37565964	37566065	1.0	-	.	ID=g7578.t1.intron3;Parent=g7578.t1
HiC_scaffold_16	AUGUSTUS	exon	37566066	37566154	.	-	.	ID=g7578.t1.exon4;Parent=g7578.t1
HiC_scaffold_16	AUGUSTUS	CDS	37566066	37566154	1.0	-	0	ID=g7578.t1.CDS4;Parent=g7578.t1
HiC_scaffold_16	AUGUSTUS	start_codon	37566152	37566154	.	-	0	ID=g7578.t1.start1;Parent=g7578.t1
HiC_scaffold_16	AUGUSTUS	start_codon	37576110	37576112	.	+	0	ID=g7579.t1.start1;Parent=g7579.t1
HiC_scaffold_16	AUGUSTUS	exon	37576110	37576258	.	+	.	ID=g7579.t1.exon1;Parent=g7579.t1
HiC_scaffold_16	AUGUSTUS	CDS	37576110	37576258	1.0	+	0	ID=g7579.t1.CDS1;Parent=g7579.t1
HiC_scaffold_16	AUGUSTUS	gene	37576110	37580151	.	+	.	ID=g7579
HiC_scaffold_16	AUGUSTUS	mRNA	37576110	37580151	1.0	+	.	ID=g7579.t1;Parent=g7579;em_target=9668.ENSMPUP00000014860;em_score=1230.9;em_evalue=0.0;em_tcov=.;em_OGs=KOG3751@1|root,KOG3751@2759|Eukaryota,39RDB@33154|Opisthokonta,3BIKS@33208|Metazoa,3CRW1@33213|Bilateria,485ZK@7711|Chordata,48VRY@7742|Vertebrata,3J8QH@40674|Mammalia,3ESBI@33554|Carnivora;em_COG_cat=T;em_desc=Growth factor receptor-bound protein 7;em_max_annot_lvl=33208|Metazoa;em_Preferred_name=GRB7;em_PFAMs=BPS,PH,RA,SH2;em_GOs=GO:0000902,GO:0000904,GO:0002376,GO:0003674,GO:0005070,GO:0005488,GO:0005515,GO:0005543,GO:0005575,GO:0005622,GO:0005623,GO:0005737,GO:0005829,GO:0005912,GO:0005924,GO:0005925,GO:0006417,GO:0006928,GO:0006935,GO:0006996,GO:0007154,GO:0007165,GO:0007166,GO:0007167,GO:0007169,GO:0007173,GO:0007275,GO:0007399,GO:0007409,GO:0007411,GO:0008150,GO:0008289,GO:0009605,GO:0009653,GO:0009889,GO:0009890,GO:0009892,GO:0009966,GO:0009967,GO:0009987,GO:0010468,GO:0010494,GO:0010556,GO:0010558,GO:0010605,GO:0010608,GO:0010629,GO:0010646,GO:0010647,GO:0016043,GO:0016477,GO:0017148,GO:0019222,GO:0019899,GO:0019900,GO:0019901,GO:0022008,GO:0022607,GO:0022613,GO:0022618,GO:0023051,GO:0023052,GO:0023056,GO:0030030,GO:0030054,GO:0030055,GO:0030154,GO:0030182,GO:0030334,GO:0030335,GO:0030674,GO:0031175,GO:0031323,GO:0031324,GO:0031326,GO:0031327,GO:0032268,GO:0032269,GO:0032501,GO:0032502,GO:0032879,GO:0032989,GO:0032990,GO:0032991,GO:0034063,GO:0034248,GO:0034249,GO:0034622,GO:0035091,GO:0035591,GO:0035770,GO:0036464,GO:0038127,GO:0038128,GO:0040011,GO:0040012,GO:0040017,GO:0042221,GO:0042330,GO:0042802,GO:0043167,GO:0043168,GO:0043226,GO:0043228,GO:0043229,GO:0043232,GO:0043933,GO:0044085,GO:0044424,GO:0044444,GO:0044464,GO:0048468,GO:0048518,GO:0048519,GO:0048522,GO:0048523,GO:0048583,GO:0048584,GO:0048666,GO:0048667,GO:0048699,GO:0048731,GO:0048812,GO:0048856,GO:0048858,GO:0048869,GO:0048870,GO:0050789,GO:0050794,GO:0050896,GO:0050900,GO:0051171,GO:0051172,GO:0051179,GO:0051246,GO:0051248,GO:0051270,GO:0051272,GO:0051674,GO:0051716,GO:0060090,GO:0060255,GO:0061564,GO:0065003,GO:0065007,GO:0070161,GO:0070925,GO:0071826,GO:0071840,GO:0080090,GO:0097485,GO:0120036,GO:0120039,GO:1990904,GO:2000112,GO:2000113,GO:2000145,GO:2000147;em_KEGG_ko=ko:K20064;em_KEGG_Pathway=ko04150,map04150;em_BRITE=ko00000,ko00001,ko04131
HiC_scaffold_16	AUGUSTUS	intron	37576259	37576381	1.0	+	.	ID=g7579.t1.intron1;Parent=g7579.t1
HiC_scaffold_16	AUGUSTUS	exon	37576382	37576535	.	+	.	ID=g7579.t1.exon2;Parent=g7579.t1
HiC_scaffold_16	AUGUSTUS	CDS	37576382	37576535	1.0	+	1	ID=g7579.t1.CDS2;Parent=g7579.t1
HiC_scaffold_16	AUGUSTUS	intron	37576536	37576717	1.0	+	.	ID=g7579.t1.intron2;Parent=g7579.t1
HiC_scaffold_16	AUGUSTUS	exon	37576718	37576874	.	+	.	ID=g7579.t1.exon3;Parent=g7579.t1
HiC_scaffold_16	AUGUSTUS	CDS	37576718	37576874	1.0	+	0	ID=g7579.t1.CDS3;Parent=g7579.t1
HiC_scaffold_16	AUGUSTUS	intron	37576875	37576986	1.0	+	.	ID=g7579.t1.intron3;Parent=g7579.t1
HiC_scaffold_16	AUGUSTUS	exon	37576987	37577108	.	+	.	ID=g7579.t1.exon4;Parent=g7579.t1
HiC_scaffold_16	AUGUSTUS	CDS	37576987	37577108	1.0	+	2	ID=g7579.t1.CDS4;Parent=g7579.t1
HiC_scaffold_16	AUGUSTUS	intron	37577109	37577199	1.0	+	.	ID=g7579.t1.intron4;Parent=g7579.t1
HiC_scaffold_16	AUGUSTUS	exon	37577200	37577277	.	+	.	ID=g7579.t1.exon5;Parent=g7579.t1
HiC_scaffold_16	AUGUSTUS	CDS	37577200	37577277	1.0	+	0	ID=g7579.t1.CDS5;Parent=g7579.t1
HiC_scaffold_16	AUGUSTUS	intron	37577278	37577594	1.0	+	.	ID=g7579.t1.intron5;Parent=g7579.t1
HiC_scaffold_16	AUGUSTUS	exon	37577595	37577732	.	+	.	ID=g7579.t1.exon6;Parent=g7579.t1
HiC_scaffold_16	AUGUSTUS	CDS	37577595	37577732	1.0	+	0	ID=g7579.t1.CDS6;Parent=g7579.t1
HiC_scaffold_16	AUGUSTUS	intron	37577733	37578063	1.0	+	.	ID=g7579.t1.intron6;Parent=g7579.t1
HiC_scaffold_16	AUGUSTUS	exon	37578064	37578174	.	+	.	ID=g7579.t1.exon7;Parent=g7579.t1
HiC_scaffold_16	AUGUSTUS	CDS	37578064	37578174	1.0	+	0	ID=g7579.t1.CDS7;Parent=g7579.t1
HiC_scaffold_16	AUGUSTUS	intron	37578175	37578357	1.0	+	.	ID=g7579.t1.intron7;Parent=g7579.t1
HiC_scaffold_16	AUGUSTUS	exon	37578358	37578456	.	+	.	ID=g7579.t1.exon8;Parent=g7579.t1
HiC_scaffold_16	AUGUSTUS	CDS	37578358	37578456	1.0	+	0	ID=g7579.t1.CDS8;Parent=g7579.t1
HiC_scaffold_16	AUGUSTUS	intron	37578457	37578705	1.0	+	.	ID=g7579.t1.intron8;Parent=g7579.t1
HiC_scaffold_16	AUGUSTUS	exon	37578706	37578786	.	+	.	ID=g7579.t1.exon9;Parent=g7579.t1
HiC_scaffold_16	AUGUSTUS	CDS	37578706	37578786	1.0	+	0	ID=g7579.t1.CDS9;Parent=g7579.t1
HiC_scaffold_16	AUGUSTUS	intron	37578787	37578887	1.0	+	.	ID=g7579.t1.intron9;Parent=g7579.t1
HiC_scaffold_16	AUGUSTUS	exon	37578888	37579004	.	+	.	ID=g7579.t1.exon10;Parent=g7579.t1
HiC_scaffold_16	AUGUSTUS	CDS	37578888	37579004	1.0	+	0	ID=g7579.t1.CDS10;Parent=g7579.t1
HiC_scaffold_16	AUGUSTUS	intron	37579005	37579384	1.0	+	.	ID=g7579.t1.intron10;Parent=g7579.t1
HiC_scaffold_16	AUGUSTUS	exon	37579385	37579439	.	+	.	ID=g7579.t1.exon11;Parent=g7579.t1
HiC_scaffold_16	AUGUSTUS	CDS	37579385	37579439	1.0	+	0	ID=g7579.t1.CDS11;Parent=g7579.t1
HiC_scaffold_16	AUGUSTUS	intron	37579440	37579569	1.0	+	.	ID=g7579.t1.intron11;Parent=g7579.t1
HiC_scaffold_16	AUGUSTUS	exon	37579570	37579657	.	+	.	ID=g7579.t1.exon12;Parent=g7579.t1
HiC_scaffold_16	AUGUSTUS	CDS	37579570	37579657	1.0	+	2	ID=g7579.t1.CDS12;Parent=g7579.t1
HiC_scaffold_16	AUGUSTUS	intron	37579658	37579762	1.0	+	.	ID=g7579.t1.intron12;Parent=g7579.t1
HiC_scaffold_16	AUGUSTUS	exon	37579763	37579856	.	+	.	ID=g7579.t1.exon13;Parent=g7579.t1
HiC_scaffold_16	AUGUSTUS	CDS	37579763	37579856	1.0	+	1	ID=g7579.t1.CDS13;Parent=g7579.t1
HiC_scaffold_16	AUGUSTUS	intron	37579857	37580004	1.0	+	.	ID=g7579.t1.intron13;Parent=g7579.t1
HiC_scaffold_16	AUGUSTUS	exon	37580005	37580151	.	+	.	ID=g7579.t1.exon14;Parent=g7579.t1
HiC_scaffold_16	AUGUSTUS	CDS	37580005	37580151	1.0	+	0	ID=g7579.t1.CDS14;Parent=g7579.t1
HiC_scaffold_16	AUGUSTUS	stop_codon	37580149	37580151	.	+	0	ID=g7579.t1.stop1;Parent=g7579.t1
HiC_scaffold_16	AUGUSTUS	stop_codon	37595650	37595652	.	-	0	ID=g7580.t2.stop1;Parent=g7580.t2
HiC_scaffold_16	gmst	stop_codon	37595650	37595652	103.135806	-	0	ID=g7580.t1.stop1;Parent=g7580.t1
HiC_scaffold_16	AUGUSTUS	exon	37595650	37596353	.	-	.	ID=g7580.t2.exon1;Parent=g7580.t2
HiC_scaffold_16	AUGUSTUS	CDS	37595650	37596353	1.0	-	2	ID=g7580.t2.CDS1;Parent=g7580.t2
HiC_scaffold_16	gmst	CDS	37595650	37596353	103.135806	-	2	ID=g7580.t1.CDS1;Parent=g7580.t1
HiC_scaffold_16	gmst	exon	37595650	37596353	103.135806	-	2	ID=g7580.t1.exon1;Parent=g7580.t1
HiC_scaffold_16	gmst	mRNA	37595650	37678869	.	-	.	ID=g7580.t1;Parent=g7580;em_target=9668.ENSMPUP00000014858;em_score=1167.0;em_evalue=0.0;em_tcov=.;em_OGs=KOG1721@1|root,KOG1721@2759|Eukaryota,38GIC@33154|Opisthokonta,3BJT6@33208|Metazoa,3CZJR@33213|Bilateria,48895@7711|Chordata,494CX@7742|Vertebrata,3JEYY@40674|Mammalia,3ERW8@33554|Carnivora;em_COG_cat=K;em_desc=IKAROS family zinc finger 3;em_max_annot_lvl=33208|Metazoa;em_Preferred_name=IKZF3;em_KEGG_ko=ko:K09220;em_BRITE=ko00000,ko01009,ko03000;em_PFAMs=zf-C2H2;em_GOs=GO:0000976,GO:0000977,GO:0000981,GO:0001012,GO:0001067,GO:0001228,GO:0002682,GO:0002694,GO:0003674,GO:0003676,GO:0003677,GO:0003690,GO:0003700,GO:0005488,GO:0005515,GO:0005575,GO:0005622,GO:0005623,GO:0005634,GO:0005654,GO:0005737,GO:0005829,GO:0005886,GO:0006139,GO:0006351,GO:0006355,GO:0006357,GO:0006366,GO:0006725,GO:0006807,GO:0007498,GO:0008150,GO:0008152,GO:0009058,GO:0009059,GO:0009888,GO:0009889,GO:0009891,GO:0009893,GO:0009987,GO:0010467,GO:0010468,GO:0010556,GO:0010557,GO:0010604,GO:0010628,GO:0010941,GO:0016020,GO:0016070,GO:0018130,GO:0019219,GO:0019222,GO:0019438,GO:0030888,GO:0031323,GO:0031325,GO:0031326,GO:0031328,GO:0031974,GO:0031981,GO:0032502,GO:0032774,GO:0032944,GO:0034641,GO:0034645,GO:0034654,GO:0042127,GO:0042802,GO:0042803,GO:0042981,GO:0043067,GO:0043170,GO:0043226,GO:0043227,GO:0043229,GO:0043231,GO:0043233,GO:0043565,GO:0044212,GO:0044237,GO:0044238,GO:0044249,GO:0044260,GO:0044271,GO:0044422,GO:0044424,GO:0044428,GO:0044444,GO:0044446,GO:0044464,GO:0045577,GO:0045595,GO:0045619,GO:0045893,GO:0045935,GO:0045944,GO:0046483,GO:0046982,GO:0046983,GO:0048518,GO:0048522,GO:0048856,GO:0050670,GO:0050789,GO:0050793,GO:0050794,GO:0050864,GO:0050865,GO:0051171,GO:0051173,GO:0051239,GO:0051249,GO:0051252,GO:0051254,GO:0060255,GO:0065007,GO:0070013,GO:0070663,GO:0071704,GO:0071944,GO:0080090,GO:0090304,GO:0097159,GO:0097659,GO:0140110,GO:1901360,GO:1901362,GO:1901363,GO:1901576,GO:1902105,GO:1902680,GO:1903506,GO:1903508,GO:1903706,GO:1990837,GO:2000026,GO:2000112,GO:2001141
HiC_scaffold_16	gmst	gene	37595650	37682193	.	-	.	ID=g7580
HiC_scaffold_16	AUGUSTUS	mRNA	37595650	37682193	.	-	.	ID=g7580.t2;Parent=g7580;em_target=9668.ENSMPUP00000014858;em_score=1166.3;em_evalue=0.0;em_tcov=.;em_OGs=KOG1721@1|root,KOG1721@2759|Eukaryota,38GIC@33154|Opisthokonta,3BJT6@33208|Metazoa,3CZJR@33213|Bilateria,48895@7711|Chordata,494CX@7742|Vertebrata,3JEYY@40674|Mammalia,3ERW8@33554|Carnivora;em_COG_cat=K;em_desc=IKAROS family zinc finger 3;em_max_annot_lvl=33208|Metazoa;em_Preferred_name=IKZF3;em_KEGG_ko=ko:K09220;em_BRITE=ko00000,ko01009,ko03000;em_PFAMs=zf-C2H2;em_GOs=GO:0000976,GO:0000977,GO:0000981,GO:0001012,GO:0001067,GO:0001228,GO:0002682,GO:0002694,GO:0003674,GO:0003676,GO:0003677,GO:0003690,GO:0003700,GO:0005488,GO:0005515,GO:0005575,GO:0005622,GO:0005623,GO:0005634,GO:0005654,GO:0005737,GO:0005829,GO:0005886,GO:0006139,GO:0006351,GO:0006355,GO:0006357,GO:0006366,GO:0006725,GO:0006807,GO:0007498,GO:0008150,GO:0008152,GO:0009058,GO:0009059,GO:0009888,GO:0009889,GO:0009891,GO:0009893,GO:0009987,GO:0010467,GO:0010468,GO:0010556,GO:0010557,GO:0010604,GO:0010628,GO:0010941,GO:0016020,GO:0016070,GO:0018130,GO:0019219,GO:0019222,GO:0019438,GO:0030888,GO:0031323,GO:0031325,GO:0031326,GO:0031328,GO:0031974,GO:0031981,GO:0032502,GO:0032774,GO:0032944,GO:0034641,GO:0034645,GO:0034654,GO:0042127,GO:0042802,GO:0042803,GO:0042981,GO:0043067,GO:0043170,GO:0043226,GO:0043227,GO:0043229,GO:0043231,GO:0043233,GO:0043565,GO:0044212,GO:0044237,GO:0044238,GO:0044249,GO:0044260,GO:0044271,GO:0044422,GO:0044424,GO:0044428,GO:0044444,GO:0044446,GO:0044464,GO:0045577,GO:0045595,GO:0045619,GO:0045893,GO:0045935,GO:0045944,GO:0046483,GO:0046982,GO:0046983,GO:0048518,GO:0048522,GO:0048856,GO:0050670,GO:0050789,GO:0050793,GO:0050794,GO:0050864,GO:0050865,GO:0051171,GO:0051173,GO:0051239,GO:0051249,GO:0051252,GO:0051254,GO:0060255,GO:0065007,GO:0070013,GO:0070663,GO:0071704,GO:0071944,GO:0080090,GO:0090304,GO:0097159,GO:0097659,GO:0140110,GO:1901360,GO:1901362,GO:1901363,GO:1901576,GO:1902105,GO:1902680,GO:1903506,GO:1903508,GO:1903706,GO:1990837,GO:2000026,GO:2000112,GO:2001141
HiC_scaffold_16	AUGUSTUS	intron	37596354	37608429	1.0	-	.	ID=g7580.t2.intron1;Parent=g7580.t2
HiC_scaffold_16	gmst	intron	37596354	37608429	103.135806	-	0	ID=g7580.t1.intron1;Parent=g7580.t1
HiC_scaffold_16	AUGUSTUS	exon	37608430	37608546	.	-	.	ID=g7580.t2.exon2;Parent=g7580.t2
HiC_scaffold_16	AUGUSTUS	CDS	37608430	37608546	1.0	-	2	ID=g7580.t2.CDS2;Parent=g7580.t2
HiC_scaffold_16	gmst	CDS	37608430	37608546	103.135806	-	2	ID=g7580.t1.CDS2;Parent=g7580.t1
HiC_scaffold_16	gmst	exon	37608430	37608546	103.135806	-	2	ID=g7580.t1.exon2;Parent=g7580.t1
HiC_scaffold_16	AUGUSTUS	intron	37608547	37617725	1.0	-	.	ID=g7580.t2.intron2;Parent=g7580.t2
HiC_scaffold_16	gmst	intron	37608547	37617725	103.135806	-	0	ID=g7580.t1.intron2;Parent=g7580.t1
HiC_scaffold_16	AUGUSTUS	exon	37617726	37617842	.	-	.	ID=g7580.t2.exon3;Parent=g7580.t2
HiC_scaffold_16	AUGUSTUS	CDS	37617726	37617842	1.0	-	2	ID=g7580.t2.CDS3;Parent=g7580.t2
HiC_scaffold_16	gmst	CDS	37617726	37617842	103.135806	-	2	ID=g7580.t1.CDS3;Parent=g7580.t1
HiC_scaffold_16	gmst	exon	37617726	37617842	103.135806	-	2	ID=g7580.t1.exon3;Parent=g7580.t1
HiC_scaffold_16	AUGUSTUS	intron	37617843	37619704	1.0	-	.	ID=g7580.t2.intron3;Parent=g7580.t2
HiC_scaffold_16	gmst	intron	37617843	37619704	103.135806	-	0	ID=g7580.t1.intron3;Parent=g7580.t1
HiC_scaffold_16	AUGUSTUS	exon	37619705	37619872	.	-	.	ID=g7580.t2.exon4;Parent=g7580.t2
HiC_scaffold_16	AUGUSTUS	CDS	37619705	37619872	1.0	-	2	ID=g7580.t2.CDS4;Parent=g7580.t2
HiC_scaffold_16	gmst	CDS	37619705	37619872	103.135806	-	2	ID=g7580.t1.CDS4;Parent=g7580.t1
HiC_scaffold_16	gmst	exon	37619705	37619872	103.135806	-	2	ID=g7580.t1.exon4;Parent=g7580.t1
HiC_scaffold_16	AUGUSTUS	intron	37619873	37621059	1.0	-	.	ID=g7580.t2.intron4;Parent=g7580.t2
HiC_scaffold_16	gmst	intron	37619873	37621059	103.135806	-	0	ID=g7580.t1.intron4;Parent=g7580.t1
HiC_scaffold_16	AUGUSTUS	exon	37621060	37621320	.	-	.	ID=g7580.t2.exon5;Parent=g7580.t2
HiC_scaffold_16	AUGUSTUS	CDS	37621060	37621320	1.0	-	2	ID=g7580.t2.CDS5;Parent=g7580.t2
HiC_scaffold_16	gmst	CDS	37621060	37621320	103.135806	-	2	ID=g7580.t1.CDS5;Parent=g7580.t1
HiC_scaffold_16	gmst	exon	37621060	37621320	103.135806	-	2	ID=g7580.t1.exon5;Parent=g7580.t1
HiC_scaffold_16	AUGUSTUS	intron	37621321	37652173	1.0	-	.	ID=g7580.t2.intron5;Parent=g7580.t2
HiC_scaffold_16	gmst	intron	37621321	37652173	103.135806	-	0	ID=g7580.t1.intron5;Parent=g7580.t1
HiC_scaffold_16	AUGUSTUS	exon	37652174	37652275	.	-	.	ID=g7580.t2.exon6;Parent=g7580.t2
HiC_scaffold_16	AUGUSTUS	CDS	37652174	37652275	1.0	-	2	ID=g7580.t2.CDS6;Parent=g7580.t2
HiC_scaffold_16	gmst	CDS	37652174	37652275	103.135806	-	2	ID=g7580.t1.CDS6;Parent=g7580.t1
HiC_scaffold_16	gmst	exon	37652174	37652275	103.135806	-	2	ID=g7580.t1.exon6;Parent=g7580.t1
HiC_scaffold_16	AUGUSTUS	intron	37652276	37654650	1.0	-	.	ID=g7580.t2.intron6;Parent=g7580.t2
HiC_scaffold_16	gmst	intron	37652276	37654650	103.135806	-	0	ID=g7580.t1.intron6;Parent=g7580.t1
HiC_scaffold_16	AUGUSTUS	exon	37654651	37654704	.	-	.	ID=g7580.t2.exon7;Parent=g7580.t2
HiC_scaffold_16	AUGUSTUS	CDS	37654651	37654704	1.0	-	2	ID=g7580.t2.CDS7;Parent=g7580.t2
HiC_scaffold_16	gmst	CDS	37654651	37654704	103.135806	-	2	ID=g7580.t1.CDS7;Parent=g7580.t1
HiC_scaffold_16	gmst	exon	37654651	37654704	103.135806	-	2	ID=g7580.t1.exon7;Parent=g7580.t1
HiC_scaffold_16	AUGUSTUS	intron	37654705	37678862	1.0	-	.	ID=g7580.t2.intron7;Parent=g7580.t2
HiC_scaffold_16	gmst	intron	37654705	37678862	103.135806	-	0	ID=g7580.t1.intron7;Parent=g7580.t1
HiC_scaffold_16	gmst	CDS	37678863	37678869	103.135806	-	0	ID=g7580.t1.CDS8;Parent=g7580.t1
HiC_scaffold_16	gmst	exon	37678863	37678869	103.135806	-	0	ID=g7580.t1.exon8;Parent=g7580.t1
HiC_scaffold_16	AUGUSTUS	exon	37678863	37679164	.	-	.	ID=g7580.t2.exon8;Parent=g7580.t2
HiC_scaffold_16	AUGUSTUS	CDS	37678863	37679164	0.94	-	1	ID=g7580.t2.CDS8;Parent=g7580.t2
HiC_scaffold_16	gmst	start_codon	37678867	37678869	103.135806	-	0	ID=g7580.t1.start1;Parent=g7580.t1
HiC_scaffold_16	AUGUSTUS	intron	37679165	37679743	0.69	-	.	ID=g7580.t2.intron8;Parent=g7580.t2
HiC_scaffold_16	AUGUSTUS	exon	37679744	37679801	.	-	.	ID=g7580.t2.exon9;Parent=g7580.t2
HiC_scaffold_16	AUGUSTUS	CDS	37679744	37679801	0.67	-	2	ID=g7580.t2.CDS9;Parent=g7580.t2
HiC_scaffold_16	AUGUSTUS	intron	37679802	37682108	0.69	-	.	ID=g7580.t2.intron9;Parent=g7580.t2
HiC_scaffold_16	AUGUSTUS	exon	37682109	37682193	.	-	.	ID=g7580.t2.exon10;Parent=g7580.t2
HiC_scaffold_16	AUGUSTUS	CDS	37682109	37682193	0.76	-	0	ID=g7580.t2.CDS10;Parent=g7580.t2
HiC_scaffold_16	AUGUSTUS	start_codon	37682191	37682193	.	-	0	ID=g7580.t2.start1;Parent=g7580.t2
HiC_scaffold_16	AUGUSTUS	start_codon	37684444	37684446	.	+	0	ID=g7581.t1.start1;Parent=g7581.t1
HiC_scaffold_16	AUGUSTUS	exon	37684444	37684492	.	+	.	ID=g7581.t1.exon1;Parent=g7581.t1
HiC_scaffold_16	AUGUSTUS	CDS	37684444	37684492	1.0	+	0	ID=g7581.t1.CDS1;Parent=g7581.t1
HiC_scaffold_16	AUGUSTUS	gene	37684444	37692005	.	+	.	ID=g7581
HiC_scaffold_16	AUGUSTUS	mRNA	37684444	37692005	1.0	+	.	ID=g7581.t1;Parent=g7581;em_target=9668.ENSMPUP00000014856;em_score=771.8;em_evalue=1.7e-235;em_tcov=.;em_OGs=290AQ@1|root,2R75S@2759|Eukaryota,39SHC@33154|Opisthokonta,3BF7J@33208|Metazoa,3D1PQ@33213|Bilateria,47Z30@7711|Chordata,48Y9T@7742|Vertebrata,3JE7C@40674|Mammalia,3EMJH@33554|Carnivora;em_COG_cat=S;em_desc=Zona pellucida binding protein 2;em_max_annot_lvl=33208|Metazoa;em_PFAMs=Sp38;em_Preferred_name=ZPBP2;em_GOs=GO:0000003,GO:0001669,GO:0001675,GO:0002199,GO:0003006,GO:0005575,GO:0005622,GO:0005623,GO:0005737,GO:0006996,GO:0007276,GO:0007281,GO:0007283,GO:0007286,GO:0007338,GO:0007339,GO:0008037,GO:0008150,GO:0009566,GO:0009653,GO:0009987,GO:0009988,GO:0010256,GO:0010927,GO:0012505,GO:0016043,GO:0016050,GO:0019953,GO:0022412,GO:0022414,GO:0022607,GO:0030141,GO:0030154,GO:0031410,GO:0031982,GO:0032501,GO:0032502,GO:0032504,GO:0032989,GO:0032991,GO:0033363,GO:0035036,GO:0043226,GO:0043227,GO:0043229,GO:0044085,GO:0044297,GO:0044424,GO:0044444,GO:0044464,GO:0044703,GO:0048232,GO:0048468,GO:0048515,GO:0048609,GO:0048646,GO:0048856,GO:0048869,GO:0051704,GO:0070925,GO:0071840,GO:0097223,GO:0097708,GO:0099503
HiC_scaffold_16	AUGUSTUS	intron	37684493	37684652	1.0	+	.	ID=g7581.t1.intron1;Parent=g7581.t1
HiC_scaffold_16	AUGUSTUS	exon	37684653	37684718	.	+	.	ID=g7581.t1.exon2;Parent=g7581.t1
HiC_scaffold_16	AUGUSTUS	CDS	37684653	37684718	1.0	+	2	ID=g7581.t1.CDS2;Parent=g7581.t1
HiC_scaffold_16	AUGUSTUS	intron	37684719	37685816	1.0	+	.	ID=g7581.t1.intron2;Parent=g7581.t1
HiC_scaffold_16	AUGUSTUS	exon	37685817	37685942	.	+	.	ID=g7581.t1.exon3;Parent=g7581.t1
HiC_scaffold_16	AUGUSTUS	CDS	37685817	37685942	1.0	+	2	ID=g7581.t1.CDS3;Parent=g7581.t1
HiC_scaffold_16	AUGUSTUS	intron	37685943	37686981	1.0	+	.	ID=g7581.t1.intron3;Parent=g7581.t1
HiC_scaffold_16	AUGUSTUS	exon	37686982	37687143	.	+	.	ID=g7581.t1.exon4;Parent=g7581.t1
HiC_scaffold_16	AUGUSTUS	CDS	37686982	37687143	1.0	+	2	ID=g7581.t1.CDS4;Parent=g7581.t1
HiC_scaffold_16	AUGUSTUS	intron	37687144	37689053	1.0	+	.	ID=g7581.t1.intron4;Parent=g7581.t1
HiC_scaffold_16	AUGUSTUS	exon	37689054	37689272	.	+	.	ID=g7581.t1.exon5;Parent=g7581.t1
HiC_scaffold_16	AUGUSTUS	CDS	37689054	37689272	1.0	+	2	ID=g7581.t1.CDS5;Parent=g7581.t1
HiC_scaffold_16	AUGUSTUS	intron	37689273	37690115	1.0	+	.	ID=g7581.t1.intron5;Parent=g7581.t1
HiC_scaffold_16	AUGUSTUS	exon	37690116	37690198	.	+	.	ID=g7581.t1.exon6;Parent=g7581.t1
HiC_scaffold_16	AUGUSTUS	CDS	37690116	37690198	1.0	+	2	ID=g7581.t1.CDS6;Parent=g7581.t1
HiC_scaffold_16	AUGUSTUS	intron	37690199	37691149	1.0	+	.	ID=g7581.t1.intron6;Parent=g7581.t1
HiC_scaffold_16	AUGUSTUS	exon	37691150	37691330	.	+	.	ID=g7581.t1.exon7;Parent=g7581.t1
HiC_scaffold_16	AUGUSTUS	CDS	37691150	37691330	1.0	+	0	ID=g7581.t1.CDS7;Parent=g7581.t1
HiC_scaffold_16	AUGUSTUS	intron	37691331	37691910	1.0	+	.	ID=g7581.t1.intron7;Parent=g7581.t1
HiC_scaffold_16	AUGUSTUS	exon	37691911	37692005	.	+	.	ID=g7581.t1.exon8;Parent=g7581.t1
HiC_scaffold_16	AUGUSTUS	CDS	37691911	37692005	1.0	+	2	ID=g7581.t1.CDS8;Parent=g7581.t1
HiC_scaffold_16	AUGUSTUS	stop_codon	37692003	37692005	.	+	0	ID=g7581.t1.stop1;Parent=g7581.t1
HiC_scaffold_16	AUGUSTUS	stop_codon	37728930	37728932	.	-	0	ID=g7582.t1.stop1;Parent=g7582.t1
HiC_scaffold_16	AUGUSTUS	exon	37728930	37729065	.	-	.	ID=g7582.t1.exon1;Parent=g7582.t1
HiC_scaffold_16	AUGUSTUS	CDS	37728930	37729065	1.0	-	1	ID=g7582.t1.CDS1;Parent=g7582.t1
HiC_scaffold_16	AUGUSTUS	gene	37728930	37730508	.	-	.	ID=g7582
HiC_scaffold_16	AUGUSTUS	mRNA	37728930	37730508	1.0	-	.	ID=g7582.t1;Parent=g7582;em_target=109478.XP_005861938.1;em_score=338.0;em_evalue=2.1e-104;em_tcov=.;em_OGs=COG5081@1|root,KOG3319@2759|Eukaryota,395IU@33154|Opisthokonta,3BAEV@33208|Metazoa,3CUD6@33213|Bilateria,481WM@7711|Chordata,498PQ@7742|Vertebrata,3JCEC@40674|Mammalia;em_COG_cat=S;em_desc=ORMDL sphingolipid biosynthesis regulator 3;em_max_annot_lvl=33208|Metazoa;em_Preferred_name=ORMDL3;em_PFAMs=ORMDL;em_GOs=GO:0001775,GO:0002178,GO:0002252,GO:0002263,GO:0002274,GO:0002275,GO:0002283,GO:0002366,GO:0002376,GO:0002443,GO:0002444,GO:0002446,GO:0005575,GO:0005622,GO:0005623,GO:0005737,GO:0005783,GO:0005789,GO:0005886,GO:0006629,GO:0006643,GO:0006665,GO:0006672,GO:0006807,GO:0006810,GO:0006887,GO:0006955,GO:0008150,GO:0008152,GO:0009889,GO:0009890,GO:0009892,GO:0009987,GO:0010556,GO:0012505,GO:0012506,GO:0016020,GO:0016192,GO:0017059,GO:0019216,GO:0019222,GO:0019725,GO:0030141,GO:0030659,GO:0030667,GO:0031090,GO:0031211,GO:0031323,GO:0031324,GO:0031326,GO:0031327,GO:0031410,GO:0031982,GO:0031984,GO:0032940,GO:0032991,GO:0034248,GO:0034249,GO:0034641,GO:0035339,GO:0035579,GO:0036230,GO:0042119,GO:0042175,GO:0042581,GO:0042592,GO:0043226,GO:0043227,GO:0043229,GO:0043231,GO:0043299,GO:0043312,GO:0043603,GO:0044087,GO:0044237,GO:0044238,GO:0044255,GO:0044422,GO:0044424,GO:0044425,GO:0044432,GO:0044433,GO:0044444,GO:0044446,GO:0044464,GO:0045055,GO:0045321,GO:0045833,GO:0046890,GO:0046903,GO:0048519,GO:0048523,GO:0048878,GO:0050789,GO:0050794,GO:0050896,GO:0051055,GO:0051171,GO:0051172,GO:0051179,GO:0051234,GO:0055082,GO:0055088,GO:0060255,GO:0065007,GO:0065008,GO:0071704,GO:0071944,GO:0080090,GO:0090153,GO:0090155,GO:0090156,GO:0097708,GO:0098588,GO:0098796,GO:0098805,GO:0098827,GO:0099503,GO:1900060,GO:1901564,GO:1902494,GO:1905038,GO:1905961,GO:1990234,GO:2000303
HiC_scaffold_16	AUGUSTUS	intron	37729066	37729488	1.0	-	.	ID=g7582.t1.intron1;Parent=g7582.t1
HiC_scaffold_16	AUGUSTUS	exon	37729489	37729640	.	-	.	ID=g7582.t1.exon2;Parent=g7582.t1
HiC_scaffold_16	AUGUSTUS	CDS	37729489	37729640	1.0	-	0	ID=g7582.t1.CDS2;Parent=g7582.t1
HiC_scaffold_16	AUGUSTUS	intron	37729641	37730334	1.0	-	.	ID=g7582.t1.intron2;Parent=g7582.t1
HiC_scaffold_16	AUGUSTUS	exon	37730335	37730508	.	-	.	ID=g7582.t1.exon3;Parent=g7582.t1
HiC_scaffold_16	AUGUSTUS	CDS	37730335	37730508	1.0	-	0	ID=g7582.t1.CDS3;Parent=g7582.t1
HiC_scaffold_16	AUGUSTUS	start_codon	37730506	37730508	.	-	0	ID=g7582.t1.start1;Parent=g7582.t1
HiC_scaffold_16	GeneMark.hmm3	start_codon	37744069	37744071	.	+	0	ID=g7583.t2.start1;Parent=g7583.t2
HiC_scaffold_16	AUGUSTUS	gene	37744069	37744959	.	+	.	ID=g7583
HiC_scaffold_16	GeneMark.hmm3	mRNA	37744069	37744959	.	+	.	ID=g7583.t2;Parent=g7583;em_target=29073.XP_008687564.1;em_score=559.7;em_evalue=4.8e-171;em_tcov=.;em_OGs=COG4886@1|root,KOG4237@2759|Eukaryota,39R3X@33154|Opisthokonta,3BN9H@33208|Metazoa,3D1HF@33213|Bilateria,48AVH@7711|Chordata,48XDW@7742|Vertebrata,3J5XU@40674|Mammalia,3ERTC@33554|Carnivora;em_COG_cat=TW;em_desc=Leucine rich repeat containing 3C;em_max_annot_lvl=33208|Metazoa;em_PFAMs=LRR_8;em_Preferred_name=LRRC3C;em_GOs=GO:0001932,GO:0001933,GO:0003674,GO:0004857,GO:0004860,GO:0005575,GO:0005622,GO:0005623,GO:0005737,GO:0006469,GO:0007154,GO:0007165,GO:0007166,GO:0008150,GO:0009892,GO:0009966,GO:0009968,GO:0009987,GO:0010033,GO:0010563,GO:0010605,GO:0010646,GO:0010648,GO:0019207,GO:0019210,GO:0019220,GO:0019221,GO:0019222,GO:0019887,GO:0023051,GO:0023052,GO:0023057,GO:0030234,GO:0031323,GO:0031324,GO:0031399,GO:0031400,GO:0032268,GO:0032269,GO:0033673,GO:0034097,GO:0042221,GO:0042325,GO:0042326,GO:0043086,GO:0043549,GO:0044092,GO:0044424,GO:0044464,GO:0045859,GO:0045936,GO:0046425,GO:0046426,GO:0048519,GO:0048523,GO:0048583,GO:0048585,GO:0050789,GO:0050790,GO:0050794,GO:0050896,GO:0051171,GO:0051172,GO:0051174,GO:0051246,GO:0051248,GO:0051338,GO:0051348,GO:0051716,GO:0060255,GO:0065007,GO:0065009,GO:0070887,GO:0071310,GO:0071345,GO:0080090,GO:0098772,GO:1902531,GO:1902532,GO:1904892,GO:1904893
HiC_scaffold_16	GeneMark.hmm3	CDS	37744069	37744959	.	+	0	ID=g7583.t2.CDS1;Parent=g7583.t2
HiC_scaffold_16	GeneMark.hmm3	exon	37744069	37744959	.	+	0	ID=g7583.t2.exon1;Parent=g7583.t2
HiC_scaffold_16	AUGUSTUS	start_codon	37744195	37744197	.	+	0	ID=g7583.t1.start1;Parent=g7583.t1
HiC_scaffold_16	AUGUSTUS	exon	37744195	37744959	.	+	.	ID=g7583.t1.exon1;Parent=g7583.t1
HiC_scaffold_16	AUGUSTUS	mRNA	37744195	37744959	0.88	+	.	ID=g7583.t1;Parent=g7583;em_target=9612.ENSCAFP00000033578;em_score=506.3;em_evalue=5.8e-155;em_tcov=.;em_OGs=COG4886@1|root,KOG4237@2759|Eukaryota,39R3X@33154|Opisthokonta,3BN9H@33208|Metazoa,3D1HF@33213|Bilateria,48AVH@7711|Chordata,48XDW@7742|Vertebrata,3J5XU@40674|Mammalia,3ERTC@33554|Carnivora;em_COG_cat=TW;em_desc=Leucine rich repeat containing 3C;em_max_annot_lvl=33208|Metazoa;em_PFAMs=LRR_8;em_Preferred_name=LRRC3C;em_GOs=GO:0001932,GO:0001933,GO:0003674,GO:0004857,GO:0004860,GO:0005575,GO:0005622,GO:0005623,GO:0005737,GO:0006469,GO:0007154,GO:0007165,GO:0007166,GO:0008150,GO:0009892,GO:0009966,GO:0009968,GO:0009987,GO:0010033,GO:0010563,GO:0010605,GO:0010646,GO:0010648,GO:0019207,GO:0019210,GO:0019220,GO:0019221,GO:0019222,GO:0019887,GO:0023051,GO:0023052,GO:0023057,GO:0030234,GO:0031323,GO:0031324,GO:0031399,GO:0031400,GO:0032268,GO:0032269,GO:0033673,GO:0034097,GO:0042221,GO:0042325,GO:0042326,GO:0043086,GO:0043549,GO:0044092,GO:0044424,GO:0044464,GO:0045859,GO:0045936,GO:0046425,GO:0046426,GO:0048519,GO:0048523,GO:0048583,GO:0048585,GO:0050789,GO:0050790,GO:0050794,GO:0050896,GO:0051171,GO:0051172,GO:0051174,GO:0051246,GO:0051248,GO:0051338,GO:0051348,GO:0051716,GO:0060255,GO:0065007,GO:0065009,GO:0070887,GO:0071310,GO:0071345,GO:0080090,GO:0098772,GO:1902531,GO:1902532,GO:1904892,GO:1904893
HiC_scaffold_16	AUGUSTUS	CDS	37744195	37744959	0.88	+	0	ID=g7583.t1.CDS1;Parent=g7583.t1
HiC_scaffold_16	AUGUSTUS	stop_codon	37744957	37744959	.	+	0	ID=g7583.t1.stop1;Parent=g7583.t1
HiC_scaffold_16	GeneMark.hmm3	stop_codon	37744957	37744959	.	+	0	ID=g7583.t2.stop1;Parent=g7583.t2
HiC_scaffold_16	AUGUSTUS	start_codon	37756274	37756276	.	+	0	ID=g7584.t1.start1;Parent=g7584.t1
HiC_scaffold_16	gmst	start_codon	37756274	37756276	87.230877	+	0	ID=g7584.t2.start1;Parent=g7584.t2
HiC_scaffold_16	AUGUSTUS	exon	37756274	37756487	.	+	.	ID=g7584.t1.exon1;Parent=g7584.t1
HiC_scaffold_16	AUGUSTUS	CDS	37756274	37756487	1.0	+	0	ID=g7584.t1.CDS1;Parent=g7584.t1
HiC_scaffold_16	gmst	CDS	37756274	37756487	87.230877	+	0	ID=g7584.t2.CDS1;Parent=g7584.t2
HiC_scaffold_16	gmst	exon	37756274	37756487	87.230877	+	0	ID=g7584.t2.exon1;Parent=g7584.t2
HiC_scaffold_16	AUGUSTUS	gene	37756274	37767034	.	+	.	ID=g7584
HiC_scaffold_16	gmst	mRNA	37756274	37767034	.	+	.	ID=g7584.t2;Parent=g7584;em_target=9668.ENSMPUP00000014839;em_score=933.3;em_evalue=6.1e-284;em_tcov=.;em_OGs=2B5BS@1|root,2S0IQ@2759|Eukaryota,398RG@33154|Opisthokonta,3BBWR@33208|Metazoa,3CXKJ@33213|Bilateria,48B5U@7711|Chordata,48Z7R@7742|Vertebrata,3J4GC@40674|Mammalia,3EK7Y@33554|Carnivora;em_COG_cat=S;em_desc=Gasdermin family;em_max_annot_lvl=33208|Metazoa;em_KEGG_ko=ko:K22141;em_BRITE=ko00000,ko02000;em_KEGG_TC=1.C.123.1.2;em_PFAMs=Gasdermin;em_Preferred_name=GSDMA;em_GOs=GO:0001654,GO:0001942,GO:0001949,GO:0002009,GO:0005575,GO:0005622,GO:0005623,GO:0005634,GO:0005737,GO:0006915,GO:0007275,GO:0007423,GO:0008150,GO:0008219,GO:0008544,GO:0009653,GO:0009888,GO:0009913,GO:0009966,GO:0009967,GO:0009968,GO:0009987,GO:0010646,GO:0010647,GO:0010648,GO:0010941,GO:0010942,GO:0012501,GO:0019827,GO:0022404,GO:0022405,GO:0023051,GO:0023056,GO:0023057,GO:0030111,GO:0030154,GO:0030178,GO:0030855,GO:0031069,GO:0032501,GO:0032502,GO:0035019,GO:0036331,GO:0042303,GO:0042633,GO:0042634,GO:0042636,GO:0042981,GO:0043010,GO:0043065,GO:0043067,GO:0043068,GO:0043226,GO:0043227,GO:0043229,GO:0043231,GO:0043588,GO:0044424,GO:0044444,GO:0044464,GO:0045682,GO:0045683,GO:0048471,GO:0048513,GO:0048518,GO:0048519,GO:0048522,GO:0048523,GO:0048583,GO:0048584,GO:0048585,GO:0048729,GO:0048730,GO:0048731,GO:0048732,GO:0048733,GO:0048817,GO:0048819,GO:0048856,GO:0048869,GO:0050789,GO:0050793,GO:0050794,GO:0051093,GO:0051239,GO:0051241,GO:0051797,GO:0051799,GO:0051884,GO:0051886,GO:0060429,GO:0060828,GO:0061303,GO:0065007,GO:0090090,GO:0098727,GO:0098773,GO:2000026,GO:2001233,GO:2001235,GO:2001236,GO:2001238
HiC_scaffold_16	AUGUSTUS	mRNA	37756274	37767034	1.0	+	.	ID=g7584.t1;Parent=g7584;em_target=9668.ENSMPUP00000014839;em_score=968.5;em_evalue=1.4e-294;em_tcov=.;em_OGs=2B5BS@1|root,2S0IQ@2759|Eukaryota,398RG@33154|Opisthokonta,3BBWR@33208|Metazoa,3CXKJ@33213|Bilateria,48B5U@7711|Chordata,48Z7R@7742|Vertebrata,3J4GC@40674|Mammalia,3EK7Y@33554|Carnivora;em_COG_cat=S;em_desc=Gasdermin family;em_max_annot_lvl=33208|Metazoa;em_KEGG_ko=ko:K22141;em_BRITE=ko00000,ko02000;em_KEGG_TC=1.C.123.1.2;em_PFAMs=Gasdermin;em_Preferred_name=GSDMA;em_GOs=GO:0001654,GO:0001942,GO:0001949,GO:0002009,GO:0005575,GO:0005622,GO:0005623,GO:0005634,GO:0005737,GO:0006915,GO:0007275,GO:0007423,GO:0008150,GO:0008219,GO:0008544,GO:0009653,GO:0009888,GO:0009913,GO:0009966,GO:0009967,GO:0009968,GO:0009987,GO:0010646,GO:0010647,GO:0010648,GO:0010941,GO:0010942,GO:0012501,GO:0019827,GO:0022404,GO:0022405,GO:0023051,GO:0023056,GO:0023057,GO:0030111,GO:0030154,GO:0030178,GO:0030855,GO:0031069,GO:0032501,GO:0032502,GO:0035019,GO:0036331,GO:0042303,GO:0042633,GO:0042634,GO:0042636,GO:0042981,GO:0043010,GO:0043065,GO:0043067,GO:0043068,GO:0043226,GO:0043227,GO:0043229,GO:0043231,GO:0043588,GO:0044424,GO:0044444,GO:0044464,GO:0045682,GO:0045683,GO:0048471,GO:0048513,GO:0048518,GO:0048519,GO:0048522,GO:0048523,GO:0048583,GO:0048584,GO:0048585,GO:0048729,GO:0048730,GO:0048731,GO:0048732,GO:0048733,GO:0048817,GO:0048819,GO:0048856,GO:0048869,GO:0050789,GO:0050793,GO:0050794,GO:0051093,GO:0051239,GO:0051241,GO:0051797,GO:0051799,GO:0051884,GO:0051886,GO:0060429,GO:0060828,GO:0061303,GO:0065007,GO:0090090,GO:0098727,GO:0098773,GO:2000026,GO:2001233,GO:2001235,GO:2001236,GO:2001238
HiC_scaffold_16	AUGUSTUS	intron	37756488	37756667	1.0	+	.	ID=g7584.t1.intron1;Parent=g7584.t1
HiC_scaffold_16	gmst	intron	37756488	37756667	87.230877	+	0	ID=g7584.t2.intron1;Parent=g7584.t2
HiC_scaffold_16	AUGUSTUS	exon	37756668	37756848	.	+	.	ID=g7584.t1.exon2;Parent=g7584.t1
HiC_scaffold_16	AUGUSTUS	CDS	37756668	37756848	1.0	+	2	ID=g7584.t1.CDS2;Parent=g7584.t1
HiC_scaffold_16	gmst	CDS	37756668	37756848	87.230877	+	2	ID=g7584.t2.CDS2;Parent=g7584.t2
HiC_scaffold_16	gmst	exon	37756668	37756848	87.230877	+	2	ID=g7584.t2.exon2;Parent=g7584.t2
HiC_scaffold_16	AUGUSTUS	intron	37756849	37760734	1.0	+	.	ID=g7584.t1.intron2;Parent=g7584.t1
HiC_scaffold_16	gmst	intron	37756849	37760734	87.230877	+	0	ID=g7584.t2.intron2;Parent=g7584.t2
HiC_scaffold_16	AUGUSTUS	exon	37760735	37760900	.	+	.	ID=g7584.t1.exon3;Parent=g7584.t1
HiC_scaffold_16	AUGUSTUS	CDS	37760735	37760900	1.0	+	1	ID=g7584.t1.CDS3;Parent=g7584.t1
HiC_scaffold_16	gmst	CDS	37760735	37760900	87.230877	+	1	ID=g7584.t2.CDS3;Parent=g7584.t2
HiC_scaffold_16	gmst	exon	37760735	37760900	87.230877	+	1	ID=g7584.t2.exon3;Parent=g7584.t2
HiC_scaffold_16	AUGUSTUS	intron	37760901	37761761	1.0	+	.	ID=g7584.t1.intron3;Parent=g7584.t1
HiC_scaffold_16	gmst	intron	37760901	37761761	87.230877	+	0	ID=g7584.t2.intron3;Parent=g7584.t2
HiC_scaffold_16	AUGUSTUS	exon	37761762	37761858	.	+	.	ID=g7584.t1.exon4;Parent=g7584.t1
HiC_scaffold_16	AUGUSTUS	CDS	37761762	37761858	1.0	+	0	ID=g7584.t1.CDS4;Parent=g7584.t1
HiC_scaffold_16	gmst	CDS	37761762	37761858	87.230877	+	0	ID=g7584.t2.CDS4;Parent=g7584.t2
HiC_scaffold_16	gmst	exon	37761762	37761858	87.230877	+	0	ID=g7584.t2.exon4;Parent=g7584.t2
HiC_scaffold_16	AUGUSTUS	intron	37761859	37762371	1.0	+	.	ID=g7584.t1.intron4;Parent=g7584.t1
HiC_scaffold_16	gmst	intron	37761859	37762371	87.230877	+	0	ID=g7584.t2.intron4;Parent=g7584.t2
HiC_scaffold_16	AUGUSTUS	exon	37762372	37762419	.	+	.	ID=g7584.t1.exon5;Parent=g7584.t1
HiC_scaffold_16	AUGUSTUS	CDS	37762372	37762419	1.0	+	2	ID=g7584.t1.CDS5;Parent=g7584.t1
HiC_scaffold_16	gmst	CDS	37762372	37762419	87.230877	+	2	ID=g7584.t2.CDS5;Parent=g7584.t2
HiC_scaffold_16	gmst	exon	37762372	37762419	87.230877	+	2	ID=g7584.t2.exon5;Parent=g7584.t2
HiC_scaffold_16	AUGUSTUS	intron	37762420	37762824	1.0	+	.	ID=g7584.t1.intron5;Parent=g7584.t1
HiC_scaffold_16	gmst	intron	37762420	37763580	87.230877	+	0	ID=g7584.t2.intron5;Parent=g7584.t2
HiC_scaffold_16	AUGUSTUS	exon	37762825	37762848	.	+	.	ID=g7584.t1.exon6;Parent=g7584.t1
HiC_scaffold_16	AUGUSTUS	CDS	37762825	37762848	1.0	+	2	ID=g7584.t1.CDS6;Parent=g7584.t1
HiC_scaffold_16	AUGUSTUS	intron	37762849	37763580	1.0	+	.	ID=g7584.t1.intron6;Parent=g7584.t1
HiC_scaffold_16	AUGUSTUS	exon	37763581	37763604	.	+	.	ID=g7584.t1.exon7;Parent=g7584.t1
HiC_scaffold_16	AUGUSTUS	CDS	37763581	37763604	1.0	+	2	ID=g7584.t1.CDS7;Parent=g7584.t1
HiC_scaffold_16	gmst	CDS	37763581	37763604	87.230877	+	2	ID=g7584.t2.CDS6;Parent=g7584.t2
HiC_scaffold_16	gmst	exon	37763581	37763604	87.230877	+	2	ID=g7584.t2.exon6;Parent=g7584.t2
HiC_scaffold_16	AUGUSTUS	intron	37763605	37764192	1.0	+	.	ID=g7584.t1.intron7;Parent=g7584.t1
HiC_scaffold_16	gmst	intron	37763605	37764192	87.230877	+	0	ID=g7584.t2.intron6;Parent=g7584.t2
HiC_scaffold_16	AUGUSTUS	exon	37764193	37764347	.	+	.	ID=g7584.t1.exon8;Parent=g7584.t1
HiC_scaffold_16	AUGUSTUS	CDS	37764193	37764347	1.0	+	2	ID=g7584.t1.CDS8;Parent=g7584.t1
HiC_scaffold_16	gmst	CDS	37764193	37764347	87.230877	+	2	ID=g7584.t2.CDS7;Parent=g7584.t2
HiC_scaffold_16	gmst	exon	37764193	37764347	87.230877	+	2	ID=g7584.t2.exon7;Parent=g7584.t2
HiC_scaffold_16	AUGUSTUS	intron	37764348	37764822	1.0	+	.	ID=g7584.t1.intron8;Parent=g7584.t1
HiC_scaffold_16	gmst	intron	37764348	37764822	87.230877	+	0	ID=g7584.t2.intron7;Parent=g7584.t2
HiC_scaffold_16	AUGUSTUS	exon	37764823	37764937	.	+	.	ID=g7584.t1.exon9;Parent=g7584.t1
HiC_scaffold_16	AUGUSTUS	CDS	37764823	37764937	1.0	+	0	ID=g7584.t1.CDS9;Parent=g7584.t1
HiC_scaffold_16	gmst	CDS	37764823	37764937	87.230877	+	0	ID=g7584.t2.CDS8;Parent=g7584.t2
HiC_scaffold_16	gmst	exon	37764823	37764937	87.230877	+	0	ID=g7584.t2.exon8;Parent=g7584.t2
HiC_scaffold_16	AUGUSTUS	intron	37764938	37766034	1.0	+	.	ID=g7584.t1.intron9;Parent=g7584.t1
HiC_scaffold_16	gmst	intron	37764938	37766034	87.230877	+	0	ID=g7584.t2.intron8;Parent=g7584.t2
HiC_scaffold_16	AUGUSTUS	exon	37766035	37766108	.	+	.	ID=g7584.t1.exon10;Parent=g7584.t1
HiC_scaffold_16	AUGUSTUS	CDS	37766035	37766108	1.0	+	2	ID=g7584.t1.CDS10;Parent=g7584.t1
HiC_scaffold_16	gmst	CDS	37766035	37766108	87.230877	+	2	ID=g7584.t2.CDS9;Parent=g7584.t2
HiC_scaffold_16	gmst	exon	37766035	37766108	87.230877	+	2	ID=g7584.t2.exon9;Parent=g7584.t2
HiC_scaffold_16	AUGUSTUS	intron	37766109	37766791	1.0	+	.	ID=g7584.t1.intron10;Parent=g7584.t1
HiC_scaffold_16	gmst	intron	37766109	37766791	87.230877	+	0	ID=g7584.t2.intron9;Parent=g7584.t2
HiC_scaffold_16	AUGUSTUS	exon	37766792	37767034	.	+	.	ID=g7584.t1.exon11;Parent=g7584.t1
HiC_scaffold_16	AUGUSTUS	CDS	37766792	37767034	1.0	+	0	ID=g7584.t1.CDS11;Parent=g7584.t1
HiC_scaffold_16	gmst	CDS	37766792	37767034	87.230877	+	0	ID=g7584.t2.CDS10;Parent=g7584.t2
HiC_scaffold_16	gmst	exon	37766792	37767034	87.230877	+	0	ID=g7584.t2.exon10;Parent=g7584.t2
HiC_scaffold_16	AUGUSTUS	stop_codon	37767032	37767034	.	+	0	ID=g7584.t1.stop1;Parent=g7584.t1
HiC_scaffold_16	gmst	stop_codon	37767032	37767034	87.230877	+	0	ID=g7584.t2.stop1;Parent=g7584.t2
HiC_scaffold_16	AUGUSTUS	start_codon	37770079	37770081	.	+	0	ID=g7585.t1.start1;Parent=g7585.t1
HiC_scaffold_16	AUGUSTUS	exon	37770079	37770304	.	+	.	ID=g7585.t1.exon1;Parent=g7585.t1
HiC_scaffold_16	AUGUSTUS	CDS	37770079	37770304	1.0	+	0	ID=g7585.t1.CDS1;Parent=g7585.t1
HiC_scaffold_16	AUGUSTUS	gene	37770079	37782860	.	+	.	ID=g7585
HiC_scaffold_16	AUGUSTUS	mRNA	37770079	37782860	1.0	+	.	ID=g7585.t1;Parent=g7585;em_target=9668.ENSMPUP00000014836;em_score=1185.5;em_evalue=0.0;em_tcov=.;em_OGs=KOG2581@1|root,KOG2581@2759|Eukaryota,38DK7@33154|Opisthokonta,3BASY@33208|Metazoa,3CUI0@33213|Bilateria,485U7@7711|Chordata,48Y4E@7742|Vertebrata,3J6VF@40674|Mammalia,3EJNF@33554|Carnivora;em_COG_cat=O;em_desc=26S subunit, non-ATPase, 3;em_max_annot_lvl=33208|Metazoa;em_Preferred_name=PSMD3;em_KEGG_ko=ko:K03033;em_KEGG_Pathway=ko03050,ko05169,map03050,map05169;em_KEGG_Module=M00341;em_BRITE=ko00000,ko00001,ko00002,ko03051;em_PFAMs=PCI,Rpn3_C;em_GOs=GO:0000502,GO:0001775,GO:0002252,GO:0002263,GO:0002274,GO:0002275,GO:0002283,GO:0002366,GO:0002376,GO:0002443,GO:0002444,GO:0002446,GO:0003674,GO:0005488,GO:0005515,GO:0005575,GO:0005576,GO:0005622,GO:0005623,GO:0005634,GO:0005654,GO:0005737,GO:0005829,GO:0005838,GO:0006464,GO:0006508,GO:0006511,GO:0006807,GO:0006810,GO:0006887,GO:0006955,GO:0008150,GO:0008152,GO:0008270,GO:0008541,GO:0009056,GO:0009057,GO:0009987,GO:0010498,GO:0012505,GO:0016192,GO:0016579,GO:0019538,GO:0019941,GO:0022624,GO:0030141,GO:0030163,GO:0031410,GO:0031974,GO:0031981,GO:0031982,GO:0031983,GO:0032940,GO:0032991,GO:0034774,GO:0036211,GO:0036230,GO:0042119,GO:0043161,GO:0043167,GO:0043169,GO:0043170,GO:0043226,GO:0043227,GO:0043229,GO:0043231,GO:0043233,GO:0043299,GO:0043312,GO:0043412,GO:0043632,GO:0043687,GO:0044237,GO:0044238,GO:0044248,GO:0044257,GO:0044260,GO:0044265,GO:0044267,GO:0044422,GO:0044424,GO:0044428,GO:0044433,GO:0044444,GO:0044446,GO:0044464,GO:0045055,GO:0045321,GO:0046872,GO:0046903,GO:0046914,GO:0050896,GO:0051179,GO:0051234,GO:0051603,GO:0060205,GO:0070013,GO:0070646,GO:0070647,GO:0071704,GO:0097708,GO:0099503,GO:0101002,GO:1901564,GO:1901565,GO:1901575,GO:1902494,GO:1904813,GO:1905368,GO:1905369
HiC_scaffold_16	AUGUSTUS	intron	37770305	37773219	1.0	+	.	ID=g7585.t1.intron1;Parent=g7585.t1
HiC_scaffold_16	AUGUSTUS	exon	37773220	37773410	.	+	.	ID=g7585.t1.exon2;Parent=g7585.t1
HiC_scaffold_16	AUGUSTUS	CDS	37773220	37773410	1.0	+	2	ID=g7585.t1.CDS2;Parent=g7585.t1
HiC_scaffold_16	AUGUSTUS	intron	37773411	37774772	1.0	+	.	ID=g7585.t1.intron2;Parent=g7585.t1
HiC_scaffold_16	AUGUSTUS	exon	37774773	37774910	.	+	.	ID=g7585.t1.exon3;Parent=g7585.t1
HiC_scaffold_16	AUGUSTUS	CDS	37774773	37774910	1.0	+	0	ID=g7585.t1.CDS3;Parent=g7585.t1
HiC_scaffold_16	AUGUSTUS	intron	37774911	37776668	1.0	+	.	ID=g7585.t1.intron3;Parent=g7585.t1
HiC_scaffold_16	AUGUSTUS	exon	37776669	37776805	.	+	.	ID=g7585.t1.exon4;Parent=g7585.t1
HiC_scaffold_16	AUGUSTUS	CDS	37776669	37776805	1.0	+	0	ID=g7585.t1.CDS4;Parent=g7585.t1
HiC_scaffold_16	AUGUSTUS	intron	37776806	37777508	1.0	+	.	ID=g7585.t1.intron4;Parent=g7585.t1
HiC_scaffold_16	AUGUSTUS	exon	37777509	37777699	.	+	.	ID=g7585.t1.exon5;Parent=g7585.t1
HiC_scaffold_16	AUGUSTUS	CDS	37777509	37777699	1.0	+	1	ID=g7585.t1.CDS5;Parent=g7585.t1
HiC_scaffold_16	AUGUSTUS	intron	37777700	37777866	1.0	+	.	ID=g7585.t1.intron5;Parent=g7585.t1
HiC_scaffold_16	AUGUSTUS	exon	37777867	37777970	.	+	.	ID=g7585.t1.exon6;Parent=g7585.t1
HiC_scaffold_16	AUGUSTUS	CDS	37777867	37777970	1.0	+	2	ID=g7585.t1.CDS6;Parent=g7585.t1
HiC_scaffold_16	AUGUSTUS	intron	37777971	37780511	1.0	+	.	ID=g7585.t1.intron6;Parent=g7585.t1
HiC_scaffold_16	AUGUSTUS	exon	37780512	37780626	.	+	.	ID=g7585.t1.exon7;Parent=g7585.t1
HiC_scaffold_16	AUGUSTUS	CDS	37780512	37780626	1.0	+	0	ID=g7585.t1.CDS7;Parent=g7585.t1
HiC_scaffold_16	AUGUSTUS	intron	37780627	37780730	1.0	+	.	ID=g7585.t1.intron7;Parent=g7585.t1
HiC_scaffold_16	AUGUSTUS	exon	37780731	37780850	.	+	.	ID=g7585.t1.exon8;Parent=g7585.t1
HiC_scaffold_16	AUGUSTUS	CDS	37780731	37780850	1.0	+	2	ID=g7585.t1.CDS8;Parent=g7585.t1
HiC_scaffold_16	AUGUSTUS	intron	37780851	37780982	1.0	+	.	ID=g7585.t1.intron8;Parent=g7585.t1
HiC_scaffold_16	AUGUSTUS	exon	37780983	37781086	.	+	.	ID=g7585.t1.exon9;Parent=g7585.t1
HiC_scaffold_16	AUGUSTUS	CDS	37780983	37781086	1.0	+	2	ID=g7585.t1.CDS9;Parent=g7585.t1
HiC_scaffold_16	AUGUSTUS	intron	37781087	37781346	1.0	+	.	ID=g7585.t1.intron9;Parent=g7585.t1
HiC_scaffold_16	AUGUSTUS	exon	37781347	37781502	.	+	.	ID=g7585.t1.exon10;Parent=g7585.t1
HiC_scaffold_16	AUGUSTUS	CDS	37781347	37781502	1.0	+	0	ID=g7585.t1.CDS10;Parent=g7585.t1
HiC_scaffold_16	AUGUSTUS	intron	37781503	37782528	1.0	+	.	ID=g7585.t1.intron10;Parent=g7585.t1
HiC_scaffold_16	AUGUSTUS	exon	37782529	37782579	.	+	.	ID=g7585.t1.exon11;Parent=g7585.t1
HiC_scaffold_16	AUGUSTUS	CDS	37782529	37782579	1.0	+	0	ID=g7585.t1.CDS11;Parent=g7585.t1
HiC_scaffold_16	AUGUSTUS	intron	37782580	37782782	1.0	+	.	ID=g7585.t1.intron11;Parent=g7585.t1
HiC_scaffold_16	AUGUSTUS	exon	37782783	37782860	.	+	.	ID=g7585.t1.exon12;Parent=g7585.t1
HiC_scaffold_16	AUGUSTUS	CDS	37782783	37782860	1.0	+	0	ID=g7585.t1.CDS12;Parent=g7585.t1
HiC_scaffold_16	AUGUSTUS	stop_codon	37782858	37782860	.	+	0	ID=g7585.t1.stop1;Parent=g7585.t1
HiC_scaffold_16	GeneMark.hmm3	start_codon	37787147	37787149	.	+	0	ID=g7586.t2.start1;Parent=g7586.t2
HiC_scaffold_16	GeneMark.hmm3	CDS	37787147	37787313	.	+	0	ID=g7586.t2.CDS1;Parent=g7586.t2
HiC_scaffold_16	GeneMark.hmm3	exon	37787147	37787313	.	+	0	ID=g7586.t2.exon1;Parent=g7586.t2
HiC_scaffold_16	AUGUSTUS	gene	37787147	37790209	.	+	.	ID=g7586
HiC_scaffold_16	GeneMark.hmm3	mRNA	37787147	37790209	.	+	.	ID=g7586.t2;Parent=g7586;em_target=9668.ENSMPUP00000014818;em_score=406.4;em_evalue=4.6e-124;em_tcov=.;em_OGs=2D03B@1|root,2SCNA@2759|Eukaryota,39Y8S@33154|Opisthokonta,3BKKM@33208|Metazoa,3D39Q@33213|Bilateria,481UI@7711|Chordata,499I5@7742|Vertebrata,3JEBM@40674|Mammalia,3EGR8@33554|Carnivora;em_COG_cat=T;em_desc=colony stimulating factor 3;em_max_annot_lvl=33208|Metazoa;em_Preferred_name=CSF3;em_KEGG_ko=ko:K05423;em_KEGG_Pathway=ko04060,ko04151,ko04630,ko04640,ko04657,ko05144,map04060,map04151,map04630,map04640,map04657,map05144;em_BRITE=ko00000,ko00001,ko04052;em_PFAMs=GCSF;em_GOs=GO:0001932,GO:0001934,GO:0002376,GO:0002520,GO:0002521,GO:0002573,GO:0002682,GO:0002684,GO:0003674,GO:0005102,GO:0005125,GO:0005126,GO:0005130,GO:0005488,GO:0005515,GO:0005575,GO:0005576,GO:0005615,GO:0006355,GO:0006357,GO:0007154,GO:0007165,GO:0007166,GO:0007275,GO:0008064,GO:0008083,GO:0008150,GO:0008284,GO:0009889,GO:0009891,GO:0009893,GO:0009966,GO:0009967,GO:0009987,GO:0010033,GO:0010468,GO:0010469,GO:0010556,GO:0010557,GO:0010562,GO:0010604,GO:0010628,GO:0010638,GO:0010646,GO:0010647,GO:0010941,GO:0014066,GO:0014068,GO:0016043,GO:0019219,GO:0019220,GO:0019221,GO:0019222,GO:0019899,GO:0023051,GO:0023052,GO:0023056,GO:0030097,GO:0030099,GO:0030154,GO:0030223,GO:0030225,GO:0030545,GO:0030832,GO:0030833,GO:0030838,GO:0030851,GO:0031323,GO:0031325,GO:0031326,GO:0031328,GO:0031334,GO:0031399,GO:0031401,GO:0032092,GO:0032268,GO:0032270,GO:0032271,GO:0032273,GO:0032501,GO:0032502,GO:0032535,GO:0032956,GO:0032970,GO:0033043,GO:0033135,GO:0033138,GO:0034097,GO:0042127,GO:0042221,GO:0042325,GO:0042327,GO:0043254,GO:0043393,GO:0044087,GO:0044089,GO:0044093,GO:0044421,GO:0045595,GO:0045597,GO:0045637,GO:0045639,GO:0045893,GO:0045935,GO:0045937,GO:0045944,GO:0048018,GO:0048468,GO:0048513,GO:0048518,GO:0048519,GO:0048522,GO:0048523,GO:0048534,GO:0048583,GO:0048584,GO:0048731,GO:0048856,GO:0048869,GO:0050730,GO:0050731,GO:0050789,GO:0050793,GO:0050794,GO:0050896,GO:0051090,GO:0051091,GO:0051094,GO:0051098,GO:0051099,GO:0051128,GO:0051130,GO:0051171,GO:0051173,GO:0051174,GO:0051239,GO:0051240,GO:0051246,GO:0051247,GO:0051252,GO:0051254,GO:0051493,GO:0051495,GO:0051716,GO:0051896,GO:0051897,GO:0060255,GO:0060548,GO:0061515,GO:0065007,GO:0065008,GO:0065009,GO:0070851,GO:0070887,GO:0071310,GO:0071345,GO:0071840,GO:0080090,GO:0090066,GO:0098772,GO:0110053,GO:1901214,GO:1901215,GO:1902531,GO:1902533,GO:1902680,GO:1902903,GO:1902905,GO:1903506,GO:1903508,GO:1903706,GO:1903708,GO:2000026,GO:2000112,GO:2000249,GO:2000251,GO:2001141
HiC_scaffold_16	GeneMark.hmm3	intron	37787314	37787679	.	+	2	ID=g7586.t2.intron1;Parent=g7586.t2
HiC_scaffold_16	GeneMark.hmm3	CDS	37787680	37787822	.	+	1	ID=g7586.t2.CDS2;Parent=g7586.t2
HiC_scaffold_16	GeneMark.hmm3	exon	37787680	37787822	.	+	1	ID=g7586.t2.exon2;Parent=g7586.t2
HiC_scaffold_16	GeneMark.hmm3	intron	37787823	37788212	.	+	1	ID=g7586.t2.intron2;Parent=g7586.t2
HiC_scaffold_16	GeneMark.hmm3	CDS	37788213	37788356	.	+	2	ID=g7586.t2.CDS3;Parent=g7586.t2
HiC_scaffold_16	GeneMark.hmm3	exon	37788213	37788356	.	+	2	ID=g7586.t2.exon3;Parent=g7586.t2
HiC_scaffold_16	GeneMark.hmm3	intron	37788357	37788586	.	+	1	ID=g7586.t2.intron3;Parent=g7586.t2
HiC_scaffold_16	GeneMark.hmm3	CDS	37788587	37788670	.	+	2	ID=g7586.t2.CDS4;Parent=g7586.t2
HiC_scaffold_16	GeneMark.hmm3	exon	37788587	37788670	.	+	2	ID=g7586.t2.exon4;Parent=g7586.t2
HiC_scaffold_16	AUGUSTUS	start_codon	37788658	37788660	.	+	0	ID=g7586.t1.start1;Parent=g7586.t1
HiC_scaffold_16	AUGUSTUS	exon	37788658	37788670	.	+	.	ID=g7586.t1.exon1;Parent=g7586.t1
HiC_scaffold_16	AUGUSTUS	CDS	37788658	37788670	0.9	+	0	ID=g7586.t1.CDS1;Parent=g7586.t1
HiC_scaffold_16	AUGUSTUS	mRNA	37788658	37790209	0.9	+	.	ID=g7586.t1;Parent=g7586;em_target=9668.ENSMPUP00000014818;em_score=395.3;em_evalue=1.5e-121;em_tcov=.;em_OGs=2D03B@1|root,2SCNA@2759|Eukaryota,39Y8S@33154|Opisthokonta,3BKKM@33208|Metazoa,3D39Q@33213|Bilateria,481UI@7711|Chordata,499I5@7742|Vertebrata,3JEBM@40674|Mammalia,3EGR8@33554|Carnivora;em_COG_cat=T;em_desc=colony stimulating factor 3;em_max_annot_lvl=33208|Metazoa;em_Preferred_name=CSF3;em_KEGG_ko=ko:K05423;em_KEGG_Pathway=ko04060,ko04151,ko04630,ko04640,ko04657,ko05144,map04060,map04151,map04630,map04640,map04657,map05144;em_BRITE=ko00000,ko00001,ko04052;em_PFAMs=GCSF;em_GOs=GO:0001932,GO:0001934,GO:0002376,GO:0002520,GO:0002521,GO:0002573,GO:0002682,GO:0002684,GO:0003674,GO:0005102,GO:0005125,GO:0005126,GO:0005130,GO:0005488,GO:0005515,GO:0005575,GO:0005576,GO:0005615,GO:0006355,GO:0006357,GO:0007154,GO:0007165,GO:0007166,GO:0007275,GO:0008064,GO:0008083,GO:0008150,GO:0008284,GO:0009889,GO:0009891,GO:0009893,GO:0009966,GO:0009967,GO:0009987,GO:0010033,GO:0010468,GO:0010469,GO:0010556,GO:0010557,GO:0010562,GO:0010604,GO:0010628,GO:0010638,GO:0010646,GO:0010647,GO:0010941,GO:0014066,GO:0014068,GO:0016043,GO:0019219,GO:0019220,GO:0019221,GO:0019222,GO:0019899,GO:0023051,GO:0023052,GO:0023056,GO:0030097,GO:0030099,GO:0030154,GO:0030223,GO:0030225,GO:0030545,GO:0030832,GO:0030833,GO:0030838,GO:0030851,GO:0031323,GO:0031325,GO:0031326,GO:0031328,GO:0031334,GO:0031399,GO:0031401,GO:0032092,GO:0032268,GO:0032270,GO:0032271,GO:0032273,GO:0032501,GO:0032502,GO:0032535,GO:0032956,GO:0032970,GO:0033043,GO:0033135,GO:0033138,GO:0034097,GO:0042127,GO:0042221,GO:0042325,GO:0042327,GO:0043254,GO:0043393,GO:0044087,GO:0044089,GO:0044093,GO:0044421,GO:0045595,GO:0045597,GO:0045637,GO:0045639,GO:0045893,GO:0045935,GO:0045937,GO:0045944,GO:0048018,GO:0048468,GO:0048513,GO:0048518,GO:0048519,GO:0048522,GO:0048523,GO:0048534,GO:0048583,GO:0048584,GO:0048731,GO:0048856,GO:0048869,GO:0050730,GO:0050731,GO:0050789,GO:0050793,GO:0050794,GO:0050896,GO:0051090,GO:0051091,GO:0051094,GO:0051098,GO:0051099,GO:0051128,GO:0051130,GO:0051171,GO:0051173,GO:0051174,GO:0051239,GO:0051240,GO:0051246,GO:0051247,GO:0051252,GO:0051254,GO:0051493,GO:0051495,GO:0051716,GO:0051896,GO:0051897,GO:0060255,GO:0060548,GO:0061515,GO:0065007,GO:0065008,GO:0065009,GO:0070851,GO:0070887,GO:0071310,GO:0071345,GO:0071840,GO:0080090,GO:0090066,GO:0098772,GO:0110053,GO:1901214,GO:1901215,GO:1902531,GO:1902533,GO:1902680,GO:1902903,GO:1902905,GO:1903506,GO:1903508,GO:1903706,GO:1903708,GO:2000026,GO:2000112,GO:2000249,GO:2000251,GO:2001141
HiC_scaffold_16	GeneMark.hmm3	intron	37788671	37788783	.	+	1	ID=g7586.t2.intron4;Parent=g7586.t2
HiC_scaffold_16	AUGUSTUS	intron	37788671	37788783	1.0	+	.	ID=g7586.t1.intron1;Parent=g7586.t1
HiC_scaffold_16	AUGUSTUS	exon	37788784	37788938	.	+	.	ID=g7586.t1.exon2;Parent=g7586.t1
HiC_scaffold_16	GeneMark.hmm3	CDS	37788784	37788938	.	+	2	ID=g7586.t2.CDS5;Parent=g7586.t2
HiC_scaffold_16	GeneMark.hmm3	exon	37788784	37788938	.	+	2	ID=g7586.t2.exon5;Parent=g7586.t2
HiC_scaffold_16	AUGUSTUS	CDS	37788784	37788938	1.0	+	2	ID=g7586.t1.CDS2;Parent=g7586.t1
HiC_scaffold_16	GeneMark.hmm3	intron	37788939	37789332	.	+	0	ID=g7586.t2.intron5;Parent=g7586.t2
HiC_scaffold_16	AUGUSTUS	intron	37788939	37789332	1.0	+	.	ID=g7586.t1.intron2;Parent=g7586.t1
HiC_scaffold_16	AUGUSTUS	exon	37789333	37789440	.	+	.	ID=g7586.t1.exon3;Parent=g7586.t1
HiC_scaffold_16	GeneMark.hmm3	CDS	37789333	37789440	.	+	0	ID=g7586.t2.CDS6;Parent=g7586.t2
HiC_scaffold_16	GeneMark.hmm3	exon	37789333	37789440	.	+	0	ID=g7586.t2.exon6;Parent=g7586.t2
HiC_scaffold_16	AUGUSTUS	CDS	37789333	37789440	1.0	+	0	ID=g7586.t1.CDS3;Parent=g7586.t1
HiC_scaffold_16	GeneMark.hmm3	intron	37789441	37789565	.	+	0	ID=g7586.t2.intron6;Parent=g7586.t2
HiC_scaffold_16	AUGUSTUS	intron	37789441	37789565	1.0	+	.	ID=g7586.t1.intron3;Parent=g7586.t1
HiC_scaffold_16	AUGUSTUS	exon	37789566	37789712	.	+	.	ID=g7586.t1.exon4;Parent=g7586.t1
HiC_scaffold_16	GeneMark.hmm3	CDS	37789566	37789712	.	+	0	ID=g7586.t2.CDS7;Parent=g7586.t2
HiC_scaffold_16	GeneMark.hmm3	exon	37789566	37789712	.	+	0	ID=g7586.t2.exon7;Parent=g7586.t2
HiC_scaffold_16	AUGUSTUS	CDS	37789566	37789712	1.0	+	0	ID=g7586.t1.CDS4;Parent=g7586.t1
HiC_scaffold_16	GeneMark.hmm3	intron	37789713	37790044	.	+	0	ID=g7586.t2.intron7;Parent=g7586.t2
HiC_scaffold_16	AUGUSTUS	intron	37789713	37790044	1.0	+	.	ID=g7586.t1.intron4;Parent=g7586.t1
HiC_scaffold_16	AUGUSTUS	exon	37790045	37790209	.	+	.	ID=g7586.t1.exon5;Parent=g7586.t1
HiC_scaffold_16	GeneMark.hmm3	CDS	37790045	37790209	.	+	0	ID=g7586.t2.CDS8;Parent=g7586.t2
HiC_scaffold_16	GeneMark.hmm3	exon	37790045	37790209	.	+	0	ID=g7586.t2.exon8;Parent=g7586.t2
HiC_scaffold_16	AUGUSTUS	CDS	37790045	37790209	1.0	+	0	ID=g7586.t1.CDS5;Parent=g7586.t1
HiC_scaffold_16	AUGUSTUS	stop_codon	37790207	37790209	.	+	0	ID=g7586.t1.stop1;Parent=g7586.t1
HiC_scaffold_16	GeneMark.hmm3	stop_codon	37790207	37790209	.	+	0	ID=g7586.t2.stop1;Parent=g7586.t2
HiC_scaffold_16	AUGUSTUS	stop_codon	37792876	37792878	.	-	0	ID=g7587.t1.stop1;Parent=g7587.t1
HiC_scaffold_16	AUGUSTUS	stop_codon	37792876	37792878	.	-	0	ID=g7587.t2.stop1;Parent=g7587.t2
HiC_scaffold_16	GeneMark.hmm3	stop_codon	37792876	37792878	.	-	0	ID=g7587.t3.stop1;Parent=g7587.t3
HiC_scaffold_16	AUGUSTUS	exon	37792876	37792992	.	-	.	ID=g7587.t1.exon1;Parent=g7587.t1
HiC_scaffold_16	AUGUSTUS	exon	37792876	37792992	.	-	.	ID=g7587.t2.exon1;Parent=g7587.t2
HiC_scaffold_16	GeneMark.hmm3	CDS	37792876	37792992	.	-	0	ID=g7587.t3.CDS1;Parent=g7587.t3
HiC_scaffold_16	GeneMark.hmm3	exon	37792876	37792992	.	-	0	ID=g7587.t3.exon1;Parent=g7587.t3
HiC_scaffold_16	AUGUSTUS	CDS	37792876	37792992	1.0	-	0	ID=g7587.t1.CDS1;Parent=g7587.t1
HiC_scaffold_16	AUGUSTUS	CDS	37792876	37792992	1.0	-	0	ID=g7587.t2.CDS1;Parent=g7587.t2
HiC_scaffold_16	AUGUSTUS	gene	37792876	37817780	.	-	.	ID=g7587
HiC_scaffold_16	AUGUSTUS	mRNA	37792876	37817780	.	-	.	ID=g7587.t1;Parent=g7587;em_target=9785.ENSLAFP00000007242;em_score=2129.0;em_evalue=0.0;em_tcov=.;em_OGs=2C72S@1|root,2QPJD@2759|Eukaryota,38C81@33154|Opisthokonta,3BC8I@33208|Metazoa,3CVBK@33213|Bilateria,482C3@7711|Chordata,48XT7@7742|Vertebrata,3J6JV@40674|Mammalia,34XPC@311790|Afrotheria;em_COG_cat=K;em_desc=Mediator of RNA polymerase II transcription subunit 24 isoform;em_max_annot_lvl=33208|Metazoa;em_Preferred_name=MED24;em_KEGG_ko=ko:K15167;em_KEGG_Pathway=ko04919,map04919;em_BRITE=ko00000,ko00001,ko03021;em_PFAMs=Med24_N;em_GOs=GO:0000151,GO:0001654,GO:0001754,GO:0002065,GO:0002165,GO:0002376,GO:0002520,GO:0003407,GO:0003674,GO:0003712,GO:0003713,GO:0003824,GO:0004402,GO:0005102,GO:0005488,GO:0005515,GO:0005575,GO:0005622,GO:0005623,GO:0005634,GO:0005654,GO:0006139,GO:0006325,GO:0006351,GO:0006352,GO:0006355,GO:0006357,GO:0006366,GO:0006367,GO:0006464,GO:0006473,GO:0006475,GO:0006725,GO:0006807,GO:0006919,GO:0006996,GO:0007154,GO:0007165,GO:0007275,GO:0007399,GO:0007423,GO:0007431,GO:0007435,GO:0007552,GO:0008080,GO:0008134,GO:0008150,GO:0008152,GO:0008219,GO:0009058,GO:0009059,GO:0009653,GO:0009719,GO:0009725,GO:0009755,GO:0009791,GO:0009886,GO:0009887,GO:0009888,GO:0009889,GO:0009891,GO:0009893,GO:0009987,GO:0010033,GO:0010467,GO:0010468,GO:0010556,GO:0010557,GO:0010604,GO:0010623,GO:0010628,GO:0010941,GO:0010942,GO:0010950,GO:0010952,GO:0012501,GO:0012502,GO:0014070,GO:0016043,GO:0016070,GO:0016407,GO:0016410,GO:0016567,GO:0016569,GO:0016570,GO:0016573,GO:0016592,GO:0016740,GO:0016746,GO:0016747,GO:0018130,GO:0018193,GO:0018205,GO:0018393,GO:0018394,GO:0019219,GO:0019222,GO:0019438,GO:0019538,GO:0019827,GO:0022008,GO:0022607,GO:0022612,GO:0023052,GO:0030154,GO:0030162,GO:0030182,GO:0030374,GO:0030518,GO:0030521,GO:0030522,GO:0030855,GO:0031323,GO:0031325,GO:0031326,GO:0031328,GO:0031974,GO:0031981,GO:0032268,GO:0032270,GO:0032446,GO:0032501,GO:0032502,GO:0032774,GO:0032870,GO:0032991,GO:0033993,GO:0034212,GO:0034641,GO:0034645,GO:0034654,GO:0035070,GO:0035071,GO:0035072,GO:0035075,GO:0035078,GO:0035081,GO:0035209,GO:0035257,GO:0035272,GO:0035295,GO:0036211,GO:0036314,GO:0038023,GO:0042221,GO:0042461,GO:0042462,GO:0042670,GO:0042809,GO:0042981,GO:0043010,GO:0043065,GO:0043067,GO:0043068,GO:0043085,GO:0043170,GO:0043226,GO:0043227,GO:0043229,GO:0043231,GO:0043233,GO:0043280,GO:0043281,GO:0043401,GO:0043412,GO:0043543,GO:0043933,GO:0044085,GO:0044093,GO:0044237,GO:0044238,GO:0044249,GO:0044260,GO:0044267,GO:0044271,GO:0044422,GO:0044424,GO:0044428,GO:0044446,GO:0044451,GO:0044464,GO:0045862,GO:0045893,GO:0045935,GO:0046483,GO:0046530,GO:0046549,GO:0046966,GO:0048102,GO:0048468,GO:0048483,GO:0048484,GO:0048513,GO:0048518,GO:0048522,GO:0048534,GO:0048538,GO:0048545,GO:0048565,GO:0048592,GO:0048593,GO:0048666,GO:0048699,GO:0048707,GO:0048731,GO:0048732,GO:0048856,GO:0048869,GO:0050789,GO:0050790,GO:0050794,GO:0050896,GO:0051171,GO:0051173,GO:0051246,GO:0051247,GO:0051252,GO:0051254,GO:0051259,GO:0051276,GO:0051291,GO:0051336,GO:0051345,GO:0051427,GO:0051716,GO:0052547,GO:0052548,GO:0055123,GO:0060033,GO:0060041,GO:0060042,GO:0060089,GO:0060219,GO:0060255,GO:0060429,GO:0060563,GO:0060575,GO:0061453,GO:0061733,GO:0065003,GO:0065007,GO:0065009,GO:0070013,GO:0070647,GO:0070887,GO:0071310,GO:0071383,GO:0071396,GO:0071407,GO:0071495,GO:0071704,GO:0071840,GO:0080090,GO:0090304,GO:0090596,GO:0097305,GO:0097659,GO:0098727,GO:0140110,GO:1901360,GO:1901362,GO:1901564,GO:1901576,GO:1901654,GO:1901700,GO:1902494,GO:1902680,GO:1903506,GO:1903508,GO:1990234,GO:2000112,GO:2000116,GO:2001056,GO:2001141
HiC_scaffold_16	AUGUSTUS	mRNA	37792876	37817780	.	-	.	ID=g7587.t2;Parent=g7587;em_target=9612.ENSCAFP00000023939;em_score=2137.9;em_evalue=0.0;em_tcov=.;em_OGs=2C72S@1|root,2QPJD@2759|Eukaryota,38C81@33154|Opisthokonta,3BC8I@33208|Metazoa,3CVBK@33213|Bilateria,482C3@7711|Chordata,48XT7@7742|Vertebrata,3J6JV@40674|Mammalia,3ETPS@33554|Carnivora;em_COG_cat=K;em_desc=Mediator complex subunit 24;em_max_annot_lvl=33208|Metazoa;em_Preferred_name=MED24;em_KEGG_ko=ko:K15167;em_KEGG_Pathway=ko04919,map04919;em_BRITE=ko00000,ko00001,ko03021;em_PFAMs=Med24_N;em_GOs=GO:0000151,GO:0001654,GO:0001754,GO:0002065,GO:0002165,GO:0002376,GO:0002520,GO:0003407,GO:0003674,GO:0003712,GO:0003713,GO:0003824,GO:0004402,GO:0005102,GO:0005488,GO:0005515,GO:0005575,GO:0005622,GO:0005623,GO:0005634,GO:0005654,GO:0006139,GO:0006325,GO:0006351,GO:0006352,GO:0006355,GO:0006357,GO:0006366,GO:0006367,GO:0006464,GO:0006473,GO:0006475,GO:0006725,GO:0006807,GO:0006919,GO:0006996,GO:0007154,GO:0007165,GO:0007275,GO:0007399,GO:0007423,GO:0007431,GO:0007435,GO:0007552,GO:0008080,GO:0008134,GO:0008150,GO:0008152,GO:0008219,GO:0009058,GO:0009059,GO:0009653,GO:0009719,GO:0009725,GO:0009755,GO:0009791,GO:0009886,GO:0009887,GO:0009888,GO:0009889,GO:0009891,GO:0009893,GO:0009987,GO:0010033,GO:0010467,GO:0010468,GO:0010556,GO:0010557,GO:0010604,GO:0010623,GO:0010628,GO:0010941,GO:0010942,GO:0010950,GO:0010952,GO:0012501,GO:0012502,GO:0014070,GO:0016043,GO:0016070,GO:0016407,GO:0016410,GO:0016567,GO:0016569,GO:0016570,GO:0016573,GO:0016592,GO:0016740,GO:0016746,GO:0016747,GO:0018130,GO:0018193,GO:0018205,GO:0018393,GO:0018394,GO:0019219,GO:0019222,GO:0019438,GO:0019538,GO:0019827,GO:0022008,GO:0022607,GO:0022612,GO:0023052,GO:0030154,GO:0030162,GO:0030182,GO:0030374,GO:0030518,GO:0030521,GO:0030522,GO:0030855,GO:0031323,GO:0031325,GO:0031326,GO:0031328,GO:0031974,GO:0031981,GO:0032268,GO:0032270,GO:0032446,GO:0032501,GO:0032502,GO:0032774,GO:0032870,GO:0032991,GO:0033993,GO:0034212,GO:0034641,GO:0034645,GO:0034654,GO:0035070,GO:0035071,GO:0035072,GO:0035075,GO:0035078,GO:0035081,GO:0035209,GO:0035257,GO:0035272,GO:0035295,GO:0036211,GO:0036314,GO:0038023,GO:0042221,GO:0042461,GO:0042462,GO:0042670,GO:0042809,GO:0042981,GO:0043010,GO:0043065,GO:0043067,GO:0043068,GO:0043085,GO:0043170,GO:0043226,GO:0043227,GO:0043229,GO:0043231,GO:0043233,GO:0043280,GO:0043281,GO:0043401,GO:0043412,GO:0043543,GO:0043933,GO:0044085,GO:0044093,GO:0044237,GO:0044238,GO:0044249,GO:0044260,GO:0044267,GO:0044271,GO:0044422,GO:0044424,GO:0044428,GO:0044446,GO:0044451,GO:0044464,GO:0045862,GO:0045893,GO:0045935,GO:0046483,GO:0046530,GO:0046549,GO:0046966,GO:0048102,GO:0048468,GO:0048483,GO:0048484,GO:0048513,GO:0048518,GO:0048522,GO:0048534,GO:0048538,GO:0048545,GO:0048565,GO:0048592,GO:0048593,GO:0048666,GO:0048699,GO:0048707,GO:0048731,GO:0048732,GO:0048856,GO:0048869,GO:0050789,GO:0050790,GO:0050794,GO:0050896,GO:0051171,GO:0051173,GO:0051246,GO:0051247,GO:0051252,GO:0051254,GO:0051259,GO:0051276,GO:0051291,GO:0051336,GO:0051345,GO:0051427,GO:0051716,GO:0052547,GO:0052548,GO:0055123,GO:0060033,GO:0060041,GO:0060042,GO:0060089,GO:0060219,GO:0060255,GO:0060429,GO:0060563,GO:0060575,GO:0061453,GO:0061733,GO:0065003,GO:0065007,GO:0065009,GO:0070013,GO:0070647,GO:0070887,GO:0071310,GO:0071383,GO:0071396,GO:0071407,GO:0071495,GO:0071704,GO:0071840,GO:0080090,GO:0090304,GO:0090596,GO:0097305,GO:0097659,GO:0098727,GO:0140110,GO:1901360,GO:1901362,GO:1901564,GO:1901576,GO:1901654,GO:1901700,GO:1902494,GO:1902680,GO:1903506,GO:1903508,GO:1990234,GO:2000112,GO:2000116,GO:2001056,GO:2001141
HiC_scaffold_16	GeneMark.hmm3	mRNA	37792876	37817780	.	-	.	ID=g7587.t3;Parent=g7587;em_target=9785.ENSLAFP00000007242;em_score=2156.7;em_evalue=0.0;em_tcov=.;em_OGs=2C72S@1|root,2QPJD@2759|Eukaryota,38C81@33154|Opisthokonta,3BC8I@33208|Metazoa,3CVBK@33213|Bilateria,482C3@7711|Chordata,48XT7@7742|Vertebrata,3J6JV@40674|Mammalia,34XPC@311790|Afrotheria;em_COG_cat=K;em_desc=Mediator of RNA polymerase II transcription subunit 24 isoform;em_max_annot_lvl=33208|Metazoa;em_Preferred_name=MED24;em_KEGG_ko=ko:K15167;em_KEGG_Pathway=ko04919,map04919;em_BRITE=ko00000,ko00001,ko03021;em_PFAMs=Med24_N;em_GOs=GO:0000151,GO:0001654,GO:0001754,GO:0002065,GO:0002165,GO:0002376,GO:0002520,GO:0003407,GO:0003674,GO:0003712,GO:0003713,GO:0003824,GO:0004402,GO:0005102,GO:0005488,GO:0005515,GO:0005575,GO:0005622,GO:0005623,GO:0005634,GO:0005654,GO:0006139,GO:0006325,GO:0006351,GO:0006352,GO:0006355,GO:0006357,GO:0006366,GO:0006367,GO:0006464,GO:0006473,GO:0006475,GO:0006725,GO:0006807,GO:0006919,GO:0006996,GO:0007154,GO:0007165,GO:0007275,GO:0007399,GO:0007423,GO:0007431,GO:0007435,GO:0007552,GO:0008080,GO:0008134,GO:0008150,GO:0008152,GO:0008219,GO:0009058,GO:0009059,GO:0009653,GO:0009719,GO:0009725,GO:0009755,GO:0009791,GO:0009886,GO:0009887,GO:0009888,GO:0009889,GO:0009891,GO:0009893,GO:0009987,GO:0010033,GO:0010467,GO:0010468,GO:0010556,GO:0010557,GO:0010604,GO:0010623,GO:0010628,GO:0010941,GO:0010942,GO:0010950,GO:0010952,GO:0012501,GO:0012502,GO:0014070,GO:0016043,GO:0016070,GO:0016407,GO:0016410,GO:0016567,GO:0016569,GO:0016570,GO:0016573,GO:0016592,GO:0016740,GO:0016746,GO:0016747,GO:0018130,GO:0018193,GO:0018205,GO:0018393,GO:0018394,GO:0019219,GO:0019222,GO:0019438,GO:0019538,GO:0019827,GO:0022008,GO:0022607,GO:0022612,GO:0023052,GO:0030154,GO:0030162,GO:0030182,GO:0030374,GO:0030518,GO:0030521,GO:0030522,GO:0030855,GO:0031323,GO:0031325,GO:0031326,GO:0031328,GO:0031974,GO:0031981,GO:0032268,GO:0032270,GO:0032446,GO:0032501,GO:0032502,GO:0032774,GO:0032870,GO:0032991,GO:0033993,GO:0034212,GO:0034641,GO:0034645,GO:0034654,GO:0035070,GO:0035071,GO:0035072,GO:0035075,GO:0035078,GO:0035081,GO:0035209,GO:0035257,GO:0035272,GO:0035295,GO:0036211,GO:0036314,GO:0038023,GO:0042221,GO:0042461,GO:0042462,GO:0042670,GO:0042809,GO:0042981,GO:0043010,GO:0043065,GO:0043067,GO:0043068,GO:0043085,GO:0043170,GO:0043226,GO:0043227,GO:0043229,GO:0043231,GO:0043233,GO:0043280,GO:0043281,GO:0043401,GO:0043412,GO:0043543,GO:0043933,GO:0044085,GO:0044093,GO:0044237,GO:0044238,GO:0044249,GO:0044260,GO:0044267,GO:0044271,GO:0044422,GO:0044424,GO:0044428,GO:0044446,GO:0044451,GO:0044464,GO:0045862,GO:0045893,GO:0045935,GO:0046483,GO:0046530,GO:0046549,GO:0046966,GO:0048102,GO:0048468,GO:0048483,GO:0048484,GO:0048513,GO:0048518,GO:0048522,GO:0048534,GO:0048538,GO:0048545,GO:0048565,GO:0048592,GO:0048593,GO:0048666,GO:0048699,GO:0048707,GO:0048731,GO:0048732,GO:0048856,GO:0048869,GO:0050789,GO:0050790,GO:0050794,GO:0050896,GO:0051171,GO:0051173,GO:0051246,GO:0051247,GO:0051252,GO:0051254,GO:0051259,GO:0051276,GO:0051291,GO:0051336,GO:0051345,GO:0051427,GO:0051716,GO:0052547,GO:0052548,GO:0055123,GO:0060033,GO:0060041,GO:0060042,GO:0060089,GO:0060219,GO:0060255,GO:0060429,GO:0060563,GO:0060575,GO:0061453,GO:0061733,GO:0065003,GO:0065007,GO:0065009,GO:0070013,GO:0070647,GO:0070887,GO:0071310,GO:0071383,GO:0071396,GO:0071407,GO:0071495,GO:0071704,GO:0071840,GO:0080090,GO:0090304,GO:0090596,GO:0097305,GO:0097659,GO:0098727,GO:0140110,GO:1901360,GO:1901362,GO:1901564,GO:1901576,GO:1901654,GO:1901700,GO:1902494,GO:1902680,GO:1903506,GO:1903508,GO:1990234,GO:2000112,GO:2000116,GO:2001056,GO:2001141
HiC_scaffold_16	GeneMark.hmm3	intron	37792993	37793149	.	-	0	ID=g7587.t3.intron1;Parent=g7587.t3
HiC_scaffold_16	AUGUSTUS	intron	37792993	37793149	1.0	-	.	ID=g7587.t1.intron1;Parent=g7587.t1
HiC_scaffold_16	AUGUSTUS	intron	37792993	37793149	1.0	-	.	ID=g7587.t2.intron1;Parent=g7587.t2
HiC_scaffold_16	AUGUSTUS	exon	37793150	37793298	.	-	.	ID=g7587.t1.exon2;Parent=g7587.t1
HiC_scaffold_16	AUGUSTUS	exon	37793150	37793298	.	-	.	ID=g7587.t2.exon2;Parent=g7587.t2
HiC_scaffold_16	GeneMark.hmm3	CDS	37793150	37793298	.	-	2	ID=g7587.t3.CDS2;Parent=g7587.t3
HiC_scaffold_16	GeneMark.hmm3	exon	37793150	37793298	.	-	2	ID=g7587.t3.exon2;Parent=g7587.t3
HiC_scaffold_16	AUGUSTUS	CDS	37793150	37793298	1.0	-	2	ID=g7587.t1.CDS2;Parent=g7587.t1
HiC_scaffold_16	AUGUSTUS	CDS	37793150	37793298	1.0	-	2	ID=g7587.t2.CDS2;Parent=g7587.t2
HiC_scaffold_16	GeneMark.hmm3	intron	37793299	37793637	.	-	1	ID=g7587.t3.intron2;Parent=g7587.t3
HiC_scaffold_16	AUGUSTUS	intron	37793299	37793637	1.0	-	.	ID=g7587.t1.intron2;Parent=g7587.t1
HiC_scaffold_16	AUGUSTUS	intron	37793299	37793637	1.0	-	.	ID=g7587.t2.intron2;Parent=g7587.t2
HiC_scaffold_16	AUGUSTUS	exon	37793638	37793718	.	-	.	ID=g7587.t1.exon3;Parent=g7587.t1
HiC_scaffold_16	AUGUSTUS	exon	37793638	37793718	.	-	.	ID=g7587.t2.exon3;Parent=g7587.t2
HiC_scaffold_16	GeneMark.hmm3	CDS	37793638	37793718	.	-	2	ID=g7587.t3.CDS3;Parent=g7587.t3
HiC_scaffold_16	GeneMark.hmm3	exon	37793638	37793718	.	-	2	ID=g7587.t3.exon3;Parent=g7587.t3
HiC_scaffold_16	AUGUSTUS	CDS	37793638	37793718	1.0	-	2	ID=g7587.t1.CDS3;Parent=g7587.t1
HiC_scaffold_16	AUGUSTUS	CDS	37793638	37793718	1.0	-	2	ID=g7587.t2.CDS3;Parent=g7587.t2
HiC_scaffold_16	GeneMark.hmm3	intron	37793719	37794574	.	-	1	ID=g7587.t3.intron3;Parent=g7587.t3
HiC_scaffold_16	AUGUSTUS	intron	37793719	37794574	1.0	-	.	ID=g7587.t1.intron3;Parent=g7587.t1
HiC_scaffold_16	AUGUSTUS	intron	37793719	37794574	1.0	-	.	ID=g7587.t2.intron3;Parent=g7587.t2
HiC_scaffold_16	AUGUSTUS	exon	37794575	37794674	.	-	.	ID=g7587.t1.exon4;Parent=g7587.t1
HiC_scaffold_16	AUGUSTUS	exon	37794575	37794674	.	-	.	ID=g7587.t2.exon4;Parent=g7587.t2
HiC_scaffold_16	GeneMark.hmm3	CDS	37794575	37794674	.	-	0	ID=g7587.t3.CDS4;Parent=g7587.t3
HiC_scaffold_16	GeneMark.hmm3	exon	37794575	37794674	.	-	0	ID=g7587.t3.exon4;Parent=g7587.t3
HiC_scaffold_16	AUGUSTUS	CDS	37794575	37794674	1.0	-	0	ID=g7587.t1.CDS4;Parent=g7587.t1
HiC_scaffold_16	AUGUSTUS	CDS	37794575	37794674	1.0	-	0	ID=g7587.t2.CDS4;Parent=g7587.t2
HiC_scaffold_16	GeneMark.hmm3	intron	37794675	37795002	.	-	0	ID=g7587.t3.intron4;Parent=g7587.t3
HiC_scaffold_16	AUGUSTUS	intron	37794675	37795002	1.0	-	.	ID=g7587.t1.intron4;Parent=g7587.t1
HiC_scaffold_16	AUGUSTUS	intron	37794675	37795002	1.0	-	.	ID=g7587.t2.intron4;Parent=g7587.t2
HiC_scaffold_16	AUGUSTUS	exon	37795003	37795023	.	-	.	ID=g7587.t1.exon5;Parent=g7587.t1
HiC_scaffold_16	AUGUSTUS	exon	37795003	37795023	.	-	.	ID=g7587.t2.exon5;Parent=g7587.t2
HiC_scaffold_16	AUGUSTUS	CDS	37795003	37795023	0.62	-	0	ID=g7587.t2.CDS5;Parent=g7587.t2
HiC_scaffold_16	AUGUSTUS	CDS	37795003	37795023	0.65	-	0	ID=g7587.t1.CDS5;Parent=g7587.t1
HiC_scaffold_16	GeneMark.hmm3	CDS	37795003	37795050	.	-	0	ID=g7587.t3.CDS5;Parent=g7587.t3
HiC_scaffold_16	GeneMark.hmm3	exon	37795003	37795050	.	-	0	ID=g7587.t3.exon5;Parent=g7587.t3
HiC_scaffold_16	AUGUSTUS	intron	37795024	37795081	0.62	-	.	ID=g7587.t2.intron5;Parent=g7587.t2
HiC_scaffold_16	AUGUSTUS	intron	37795024	37795081	0.65	-	.	ID=g7587.t1.intron5;Parent=g7587.t1
HiC_scaffold_16	GeneMark.hmm3	intron	37795051	37795081	.	-	0	ID=g7587.t3.intron5;Parent=g7587.t3
HiC_scaffold_16	AUGUSTUS	exon	37795082	37795093	.	-	.	ID=g7587.t1.exon6;Parent=g7587.t1
HiC_scaffold_16	AUGUSTUS	exon	37795082	37795093	.	-	.	ID=g7587.t2.exon6;Parent=g7587.t2
HiC_scaffold_16	GeneMark.hmm3	CDS	37795082	37795093	.	-	0	ID=g7587.t3.CDS6;Parent=g7587.t3
HiC_scaffold_16	GeneMark.hmm3	exon	37795082	37795093	.	-	0	ID=g7587.t3.exon6;Parent=g7587.t3
HiC_scaffold_16	AUGUSTUS	CDS	37795082	37795093	1.0	-	0	ID=g7587.t1.CDS6;Parent=g7587.t1
HiC_scaffold_16	AUGUSTUS	CDS	37795082	37795093	1.0	-	0	ID=g7587.t2.CDS6;Parent=g7587.t2
HiC_scaffold_16	GeneMark.hmm3	intron	37795094	37795249	.	-	0	ID=g7587.t3.intron6;Parent=g7587.t3
HiC_scaffold_16	AUGUSTUS	intron	37795094	37795249	1.0	-	.	ID=g7587.t1.intron6;Parent=g7587.t1
HiC_scaffold_16	AUGUSTUS	intron	37795094	37795249	1.0	-	.	ID=g7587.t2.intron6;Parent=g7587.t2
HiC_scaffold_16	AUGUSTUS	exon	37795250	37795432	.	-	.	ID=g7587.t1.exon7;Parent=g7587.t1
HiC_scaffold_16	AUGUSTUS	exon	37795250	37795432	.	-	.	ID=g7587.t2.exon7;Parent=g7587.t2
HiC_scaffold_16	GeneMark.hmm3	CDS	37795250	37795432	.	-	0	ID=g7587.t3.CDS7;Parent=g7587.t3
HiC_scaffold_16	GeneMark.hmm3	exon	37795250	37795432	.	-	0	ID=g7587.t3.exon7;Parent=g7587.t3
HiC_scaffold_16	AUGUSTUS	CDS	37795250	37795432	1.0	-	0	ID=g7587.t1.CDS7;Parent=g7587.t1
HiC_scaffold_16	AUGUSTUS	CDS	37795250	37795432	1.0	-	0	ID=g7587.t2.CDS7;Parent=g7587.t2
HiC_scaffold_16	GeneMark.hmm3	intron	37795433	37795677	.	-	0	ID=g7587.t3.intron7;Parent=g7587.t3
HiC_scaffold_16	AUGUSTUS	intron	37795433	37795677	1.0	-	.	ID=g7587.t1.intron7;Parent=g7587.t1
HiC_scaffold_16	AUGUSTUS	intron	37795433	37795677	1.0	-	.	ID=g7587.t2.intron7;Parent=g7587.t2
HiC_scaffold_16	AUGUSTUS	exon	37795678	37795942	.	-	.	ID=g7587.t1.exon8;Parent=g7587.t1
HiC_scaffold_16	AUGUSTUS	exon	37795678	37795942	.	-	.	ID=g7587.t2.exon8;Parent=g7587.t2
HiC_scaffold_16	GeneMark.hmm3	CDS	37795678	37795942	.	-	1	ID=g7587.t3.CDS8;Parent=g7587.t3
HiC_scaffold_16	GeneMark.hmm3	exon	37795678	37795942	.	-	1	ID=g7587.t3.exon8;Parent=g7587.t3
HiC_scaffold_16	AUGUSTUS	CDS	37795678	37795942	1.0	-	1	ID=g7587.t1.CDS8;Parent=g7587.t1
HiC_scaffold_16	AUGUSTUS	CDS	37795678	37795942	1.0	-	1	ID=g7587.t2.CDS8;Parent=g7587.t2
HiC_scaffold_16	GeneMark.hmm3	intron	37795943	37798071	.	-	2	ID=g7587.t3.intron8;Parent=g7587.t3
HiC_scaffold_16	AUGUSTUS	intron	37795943	37798071	1.0	-	.	ID=g7587.t1.intron8;Parent=g7587.t1
HiC_scaffold_16	AUGUSTUS	intron	37795943	37798071	1.0	-	.	ID=g7587.t2.intron8;Parent=g7587.t2
HiC_scaffold_16	AUGUSTUS	exon	37798072	37798247	.	-	.	ID=g7587.t1.exon9;Parent=g7587.t1
HiC_scaffold_16	AUGUSTUS	exon	37798072	37798247	.	-	.	ID=g7587.t2.exon9;Parent=g7587.t2
HiC_scaffold_16	GeneMark.hmm3	CDS	37798072	37798247	.	-	0	ID=g7587.t3.CDS9;Parent=g7587.t3
HiC_scaffold_16	GeneMark.hmm3	exon	37798072	37798247	.	-	0	ID=g7587.t3.exon9;Parent=g7587.t3
HiC_scaffold_16	AUGUSTUS	CDS	37798072	37798247	1.0	-	0	ID=g7587.t1.CDS9;Parent=g7587.t1
HiC_scaffold_16	AUGUSTUS	CDS	37798072	37798247	1.0	-	0	ID=g7587.t2.CDS9;Parent=g7587.t2
HiC_scaffold_16	GeneMark.hmm3	intron	37798248	37798564	.	-	0	ID=g7587.t3.intron9;Parent=g7587.t3
HiC_scaffold_16	AUGUSTUS	intron	37798248	37798564	1.0	-	.	ID=g7587.t1.intron9;Parent=g7587.t1
HiC_scaffold_16	AUGUSTUS	intron	37798248	37798564	1.0	-	.	ID=g7587.t2.intron9;Parent=g7587.t2
HiC_scaffold_16	AUGUSTUS	exon	37798565	37798664	.	-	.	ID=g7587.t1.exon10;Parent=g7587.t1
HiC_scaffold_16	AUGUSTUS	exon	37798565	37798664	.	-	.	ID=g7587.t2.exon10;Parent=g7587.t2
HiC_scaffold_16	GeneMark.hmm3	CDS	37798565	37798664	.	-	1	ID=g7587.t3.CDS10;Parent=g7587.t3
HiC_scaffold_16	GeneMark.hmm3	exon	37798565	37798664	.	-	1	ID=g7587.t3.exon10;Parent=g7587.t3
HiC_scaffold_16	AUGUSTUS	CDS	37798565	37798664	1.0	-	1	ID=g7587.t1.CDS10;Parent=g7587.t1
HiC_scaffold_16	AUGUSTUS	CDS	37798565	37798664	1.0	-	1	ID=g7587.t2.CDS10;Parent=g7587.t2
HiC_scaffold_16	GeneMark.hmm3	intron	37798665	37798781	.	-	2	ID=g7587.t3.intron10;Parent=g7587.t3
HiC_scaffold_16	AUGUSTUS	intron	37798665	37798781	1.0	-	.	ID=g7587.t1.intron10;Parent=g7587.t1
HiC_scaffold_16	AUGUSTUS	intron	37798665	37798781	1.0	-	.	ID=g7587.t2.intron10;Parent=g7587.t2
HiC_scaffold_16	AUGUSTUS	exon	37798782	37798960	.	-	.	ID=g7587.t1.exon11;Parent=g7587.t1
HiC_scaffold_16	AUGUSTUS	exon	37798782	37798960	.	-	.	ID=g7587.t2.exon11;Parent=g7587.t2
HiC_scaffold_16	GeneMark.hmm3	CDS	37798782	37798960	.	-	0	ID=g7587.t3.CDS11;Parent=g7587.t3
HiC_scaffold_16	GeneMark.hmm3	exon	37798782	37798960	.	-	0	ID=g7587.t3.exon11;Parent=g7587.t3
HiC_scaffold_16	AUGUSTUS	CDS	37798782	37798960	1.0	-	0	ID=g7587.t1.CDS11;Parent=g7587.t1
HiC_scaffold_16	AUGUSTUS	CDS	37798782	37798960	1.0	-	0	ID=g7587.t2.CDS11;Parent=g7587.t2
HiC_scaffold_16	GeneMark.hmm3	intron	37798961	37799264	.	-	0	ID=g7587.t3.intron11;Parent=g7587.t3
HiC_scaffold_16	AUGUSTUS	intron	37798961	37799264	1.0	-	.	ID=g7587.t1.intron11;Parent=g7587.t1
HiC_scaffold_16	AUGUSTUS	intron	37798961	37799264	1.0	-	.	ID=g7587.t2.intron11;Parent=g7587.t2
HiC_scaffold_16	AUGUSTUS	exon	37799265	37799347	.	-	.	ID=g7587.t1.exon12;Parent=g7587.t1
HiC_scaffold_16	AUGUSTUS	exon	37799265	37799347	.	-	.	ID=g7587.t2.exon12;Parent=g7587.t2
HiC_scaffold_16	GeneMark.hmm3	CDS	37799265	37799347	.	-	2	ID=g7587.t3.CDS12;Parent=g7587.t3
HiC_scaffold_16	GeneMark.hmm3	exon	37799265	37799347	.	-	2	ID=g7587.t3.exon12;Parent=g7587.t3
HiC_scaffold_16	AUGUSTUS	CDS	37799265	37799347	1.0	-	2	ID=g7587.t1.CDS12;Parent=g7587.t1
HiC_scaffold_16	AUGUSTUS	CDS	37799265	37799347	1.0	-	2	ID=g7587.t2.CDS12;Parent=g7587.t2
HiC_scaffold_16	GeneMark.hmm3	intron	37799348	37799785	.	-	1	ID=g7587.t3.intron12;Parent=g7587.t3
HiC_scaffold_16	AUGUSTUS	intron	37799348	37799785	1.0	-	.	ID=g7587.t1.intron12;Parent=g7587.t1
HiC_scaffold_16	AUGUSTUS	intron	37799348	37799785	1.0	-	.	ID=g7587.t2.intron12;Parent=g7587.t2
HiC_scaffold_16	AUGUSTUS	exon	37799786	37799823	.	-	.	ID=g7587.t1.exon13;Parent=g7587.t1
HiC_scaffold_16	AUGUSTUS	exon	37799786	37799823	.	-	.	ID=g7587.t2.exon13;Parent=g7587.t2
HiC_scaffold_16	GeneMark.hmm3	CDS	37799786	37799823	.	-	1	ID=g7587.t3.CDS13;Parent=g7587.t3
HiC_scaffold_16	GeneMark.hmm3	exon	37799786	37799823	.	-	1	ID=g7587.t3.exon13;Parent=g7587.t3
HiC_scaffold_16	AUGUSTUS	CDS	37799786	37799823	1.0	-	1	ID=g7587.t1.CDS13;Parent=g7587.t1
HiC_scaffold_16	AUGUSTUS	CDS	37799786	37799823	1.0	-	1	ID=g7587.t2.CDS13;Parent=g7587.t2
HiC_scaffold_16	GeneMark.hmm3	intron	37799824	37800466	.	-	2	ID=g7587.t3.intron13;Parent=g7587.t3
HiC_scaffold_16	AUGUSTUS	intron	37799824	37800466	1.0	-	.	ID=g7587.t1.intron13;Parent=g7587.t1
HiC_scaffold_16	AUGUSTUS	intron	37799824	37800466	1.0	-	.	ID=g7587.t2.intron13;Parent=g7587.t2
HiC_scaffold_16	AUGUSTUS	exon	37800467	37800609	.	-	.	ID=g7587.t1.exon14;Parent=g7587.t1
HiC_scaffold_16	AUGUSTUS	exon	37800467	37800609	.	-	.	ID=g7587.t2.exon14;Parent=g7587.t2
HiC_scaffold_16	GeneMark.hmm3	CDS	37800467	37800609	.	-	0	ID=g7587.t3.CDS14;Parent=g7587.t3
HiC_scaffold_16	GeneMark.hmm3	exon	37800467	37800609	.	-	0	ID=g7587.t3.exon14;Parent=g7587.t3
HiC_scaffold_16	AUGUSTUS	CDS	37800467	37800609	1.0	-	0	ID=g7587.t1.CDS14;Parent=g7587.t1
HiC_scaffold_16	AUGUSTUS	CDS	37800467	37800609	1.0	-	0	ID=g7587.t2.CDS14;Parent=g7587.t2
HiC_scaffold_16	GeneMark.hmm3	intron	37800610	37801090	.	-	0	ID=g7587.t3.intron14;Parent=g7587.t3
HiC_scaffold_16	AUGUSTUS	intron	37800610	37801090	1.0	-	.	ID=g7587.t1.intron14;Parent=g7587.t1
HiC_scaffold_16	AUGUSTUS	intron	37800610	37801090	1.0	-	.	ID=g7587.t2.intron14;Parent=g7587.t2
HiC_scaffold_16	AUGUSTUS	exon	37801091	37801202	.	-	.	ID=g7587.t1.exon15;Parent=g7587.t1
HiC_scaffold_16	AUGUSTUS	exon	37801091	37801202	.	-	.	ID=g7587.t2.exon15;Parent=g7587.t2
HiC_scaffold_16	GeneMark.hmm3	CDS	37801091	37801202	.	-	1	ID=g7587.t3.CDS15;Parent=g7587.t3
HiC_scaffold_16	GeneMark.hmm3	exon	37801091	37801202	.	-	1	ID=g7587.t3.exon15;Parent=g7587.t3
HiC_scaffold_16	AUGUSTUS	CDS	37801091	37801202	1.0	-	1	ID=g7587.t1.CDS15;Parent=g7587.t1
HiC_scaffold_16	AUGUSTUS	CDS	37801091	37801202	1.0	-	1	ID=g7587.t2.CDS15;Parent=g7587.t2
HiC_scaffold_16	GeneMark.hmm3	intron	37801203	37801653	.	-	2	ID=g7587.t3.intron15;Parent=g7587.t3
HiC_scaffold_16	AUGUSTUS	intron	37801203	37801653	1.0	-	.	ID=g7587.t1.intron15;Parent=g7587.t1
HiC_scaffold_16	AUGUSTUS	intron	37801203	37801653	1.0	-	.	ID=g7587.t2.intron15;Parent=g7587.t2
HiC_scaffold_16	AUGUSTUS	exon	37801654	37801740	.	-	.	ID=g7587.t1.exon16;Parent=g7587.t1
HiC_scaffold_16	AUGUSTUS	exon	37801654	37801740	.	-	.	ID=g7587.t2.exon16;Parent=g7587.t2
HiC_scaffold_16	GeneMark.hmm3	CDS	37801654	37801740	.	-	1	ID=g7587.t3.CDS16;Parent=g7587.t3
HiC_scaffold_16	GeneMark.hmm3	exon	37801654	37801740	.	-	1	ID=g7587.t3.exon16;Parent=g7587.t3
HiC_scaffold_16	AUGUSTUS	CDS	37801654	37801740	1.0	-	1	ID=g7587.t1.CDS16;Parent=g7587.t1
HiC_scaffold_16	AUGUSTUS	CDS	37801654	37801740	1.0	-	1	ID=g7587.t2.CDS16;Parent=g7587.t2
HiC_scaffold_16	GeneMark.hmm3	intron	37801741	37802005	.	-	2	ID=g7587.t3.intron16;Parent=g7587.t3
HiC_scaffold_16	AUGUSTUS	intron	37801741	37802005	1.0	-	.	ID=g7587.t1.intron16;Parent=g7587.t1
HiC_scaffold_16	AUGUSTUS	intron	37801741	37802005	1.0	-	.	ID=g7587.t2.intron16;Parent=g7587.t2
HiC_scaffold_16	AUGUSTUS	exon	37802006	37802088	.	-	.	ID=g7587.t1.exon17;Parent=g7587.t1
HiC_scaffold_16	AUGUSTUS	exon	37802006	37802088	.	-	.	ID=g7587.t2.exon17;Parent=g7587.t2
HiC_scaffold_16	GeneMark.hmm3	CDS	37802006	37802088	.	-	0	ID=g7587.t3.CDS17;Parent=g7587.t3
HiC_scaffold_16	GeneMark.hmm3	exon	37802006	37802088	.	-	0	ID=g7587.t3.exon17;Parent=g7587.t3
HiC_scaffold_16	AUGUSTUS	CDS	37802006	37802088	1.0	-	0	ID=g7587.t1.CDS17;Parent=g7587.t1
HiC_scaffold_16	AUGUSTUS	CDS	37802006	37802088	1.0	-	0	ID=g7587.t2.CDS17;Parent=g7587.t2
HiC_scaffold_16	GeneMark.hmm3	intron	37802089	37802494	.	-	0	ID=g7587.t3.intron17;Parent=g7587.t3
HiC_scaffold_16	AUGUSTUS	intron	37802089	37802494	1.0	-	.	ID=g7587.t1.intron17;Parent=g7587.t1
HiC_scaffold_16	AUGUSTUS	intron	37802089	37802494	1.0	-	.	ID=g7587.t2.intron17;Parent=g7587.t2
HiC_scaffold_16	AUGUSTUS	exon	37802495	37802542	.	-	.	ID=g7587.t1.exon18;Parent=g7587.t1
HiC_scaffold_16	AUGUSTUS	exon	37802495	37802542	.	-	.	ID=g7587.t2.exon18;Parent=g7587.t2
HiC_scaffold_16	GeneMark.hmm3	CDS	37802495	37802542	.	-	0	ID=g7587.t3.CDS18;Parent=g7587.t3
HiC_scaffold_16	GeneMark.hmm3	exon	37802495	37802542	.	-	0	ID=g7587.t3.exon18;Parent=g7587.t3
HiC_scaffold_16	AUGUSTUS	CDS	37802495	37802542	1.0	-	0	ID=g7587.t1.CDS18;Parent=g7587.t1
HiC_scaffold_16	AUGUSTUS	CDS	37802495	37802542	1.0	-	0	ID=g7587.t2.CDS18;Parent=g7587.t2
HiC_scaffold_16	GeneMark.hmm3	intron	37802543	37803094	.	-	0	ID=g7587.t3.intron18;Parent=g7587.t3
HiC_scaffold_16	AUGUSTUS	intron	37802543	37803094	1.0	-	.	ID=g7587.t1.intron18;Parent=g7587.t1
HiC_scaffold_16	AUGUSTUS	intron	37802543	37803094	1.0	-	.	ID=g7587.t2.intron18;Parent=g7587.t2
HiC_scaffold_16	AUGUSTUS	exon	37803095	37803208	.	-	.	ID=g7587.t1.exon19;Parent=g7587.t1
HiC_scaffold_16	AUGUSTUS	exon	37803095	37803208	.	-	.	ID=g7587.t2.exon19;Parent=g7587.t2
HiC_scaffold_16	GeneMark.hmm3	CDS	37803095	37803208	.	-	0	ID=g7587.t3.CDS19;Parent=g7587.t3
HiC_scaffold_16	GeneMark.hmm3	exon	37803095	37803208	.	-	0	ID=g7587.t3.exon19;Parent=g7587.t3
HiC_scaffold_16	AUGUSTUS	CDS	37803095	37803208	1.0	-	0	ID=g7587.t1.CDS19;Parent=g7587.t1
HiC_scaffold_16	AUGUSTUS	CDS	37803095	37803208	1.0	-	0	ID=g7587.t2.CDS19;Parent=g7587.t2
HiC_scaffold_16	GeneMark.hmm3	intron	37803209	37803519	.	-	0	ID=g7587.t3.intron19;Parent=g7587.t3
HiC_scaffold_16	AUGUSTUS	intron	37803209	37803519	1.0	-	.	ID=g7587.t1.intron19;Parent=g7587.t1
HiC_scaffold_16	AUGUSTUS	intron	37803209	37803519	1.0	-	.	ID=g7587.t2.intron19;Parent=g7587.t2
HiC_scaffold_16	AUGUSTUS	exon	37803520	37803670	.	-	.	ID=g7587.t1.exon20;Parent=g7587.t1
HiC_scaffold_16	AUGUSTUS	exon	37803520	37803670	.	-	.	ID=g7587.t2.exon20;Parent=g7587.t2
HiC_scaffold_16	GeneMark.hmm3	CDS	37803520	37803670	.	-	1	ID=g7587.t3.CDS20;Parent=g7587.t3
HiC_scaffold_16	GeneMark.hmm3	exon	37803520	37803670	.	-	1	ID=g7587.t3.exon20;Parent=g7587.t3
HiC_scaffold_16	AUGUSTUS	CDS	37803520	37803670	1.0	-	1	ID=g7587.t1.CDS20;Parent=g7587.t1
HiC_scaffold_16	AUGUSTUS	CDS	37803520	37803670	1.0	-	1	ID=g7587.t2.CDS20;Parent=g7587.t2
HiC_scaffold_16	GeneMark.hmm3	intron	37803671	37803827	.	-	2	ID=g7587.t3.intron20;Parent=g7587.t3
HiC_scaffold_16	AUGUSTUS	intron	37803671	37803827	1.0	-	.	ID=g7587.t1.intron20;Parent=g7587.t1
HiC_scaffold_16	AUGUSTUS	intron	37803671	37803827	1.0	-	.	ID=g7587.t2.intron20;Parent=g7587.t2
HiC_scaffold_16	AUGUSTUS	exon	37803828	37803939	.	-	.	ID=g7587.t1.exon21;Parent=g7587.t1
HiC_scaffold_16	AUGUSTUS	exon	37803828	37803939	.	-	.	ID=g7587.t2.exon21;Parent=g7587.t2
HiC_scaffold_16	GeneMark.hmm3	CDS	37803828	37803939	.	-	2	ID=g7587.t3.CDS21;Parent=g7587.t3
HiC_scaffold_16	GeneMark.hmm3	exon	37803828	37803939	.	-	2	ID=g7587.t3.exon21;Parent=g7587.t3
HiC_scaffold_16	AUGUSTUS	CDS	37803828	37803939	1.0	-	2	ID=g7587.t1.CDS21;Parent=g7587.t1
HiC_scaffold_16	AUGUSTUS	CDS	37803828	37803939	1.0	-	2	ID=g7587.t2.CDS21;Parent=g7587.t2
HiC_scaffold_16	GeneMark.hmm3	intron	37803940	37805377	.	-	1	ID=g7587.t3.intron21;Parent=g7587.t3
HiC_scaffold_16	AUGUSTUS	intron	37803940	37805377	1.0	-	.	ID=g7587.t1.intron21;Parent=g7587.t1
HiC_scaffold_16	AUGUSTUS	intron	37803940	37805579	1.0	-	.	ID=g7587.t2.intron21;Parent=g7587.t2
HiC_scaffold_16	AUGUSTUS	exon	37805378	37805434	.	-	.	ID=g7587.t1.exon22;Parent=g7587.t1
HiC_scaffold_16	GeneMark.hmm3	CDS	37805378	37805434	.	-	2	ID=g7587.t3.CDS22;Parent=g7587.t3
HiC_scaffold_16	GeneMark.hmm3	exon	37805378	37805434	.	-	2	ID=g7587.t3.exon22;Parent=g7587.t3
HiC_scaffold_16	AUGUSTUS	CDS	37805378	37805434	1.0	-	2	ID=g7587.t1.CDS22;Parent=g7587.t1
HiC_scaffold_16	GeneMark.hmm3	intron	37805435	37805579	.	-	1	ID=g7587.t3.intron22;Parent=g7587.t3
HiC_scaffold_16	AUGUSTUS	intron	37805435	37805579	1.0	-	.	ID=g7587.t1.intron22;Parent=g7587.t1
HiC_scaffold_16	AUGUSTUS	exon	37805580	37805812	.	-	.	ID=g7587.t1.exon23;Parent=g7587.t1
HiC_scaffold_16	AUGUSTUS	exon	37805580	37805812	.	-	.	ID=g7587.t2.exon22;Parent=g7587.t2
HiC_scaffold_16	GeneMark.hmm3	CDS	37805580	37805812	.	-	1	ID=g7587.t3.CDS23;Parent=g7587.t3
HiC_scaffold_16	GeneMark.hmm3	exon	37805580	37805812	.	-	1	ID=g7587.t3.exon23;Parent=g7587.t3
HiC_scaffold_16	AUGUSTUS	CDS	37805580	37805812	1.0	-	1	ID=g7587.t1.CDS23;Parent=g7587.t1
HiC_scaffold_16	AUGUSTUS	CDS	37805580	37805812	1.0	-	1	ID=g7587.t2.CDS22;Parent=g7587.t2
HiC_scaffold_16	GeneMark.hmm3	intron	37805813	37806175	.	-	2	ID=g7587.t3.intron23;Parent=g7587.t3
HiC_scaffold_16	AUGUSTUS	intron	37805813	37806175	1.0	-	.	ID=g7587.t1.intron23;Parent=g7587.t1
HiC_scaffold_16	AUGUSTUS	intron	37805813	37806175	1.0	-	.	ID=g7587.t2.intron22;Parent=g7587.t2
HiC_scaffold_16	AUGUSTUS	exon	37806176	37806249	.	-	.	ID=g7587.t1.exon24;Parent=g7587.t1
HiC_scaffold_16	AUGUSTUS	exon	37806176	37806249	.	-	.	ID=g7587.t2.exon23;Parent=g7587.t2
HiC_scaffold_16	GeneMark.hmm3	CDS	37806176	37806249	.	-	0	ID=g7587.t3.CDS24;Parent=g7587.t3
HiC_scaffold_16	GeneMark.hmm3	exon	37806176	37806249	.	-	0	ID=g7587.t3.exon24;Parent=g7587.t3
HiC_scaffold_16	AUGUSTUS	CDS	37806176	37806249	1.0	-	0	ID=g7587.t1.CDS24;Parent=g7587.t1
HiC_scaffold_16	AUGUSTUS	CDS	37806176	37806249	1.0	-	0	ID=g7587.t2.CDS23;Parent=g7587.t2
HiC_scaffold_16	GeneMark.hmm3	intron	37806250	37806589	.	-	0	ID=g7587.t3.intron24;Parent=g7587.t3
HiC_scaffold_16	AUGUSTUS	intron	37806250	37806589	1.0	-	.	ID=g7587.t1.intron24;Parent=g7587.t1
HiC_scaffold_16	AUGUSTUS	intron	37806250	37806589	1.0	-	.	ID=g7587.t2.intron23;Parent=g7587.t2
HiC_scaffold_16	AUGUSTUS	exon	37806590	37806628	.	-	.	ID=g7587.t1.exon25;Parent=g7587.t1
HiC_scaffold_16	AUGUSTUS	exon	37806590	37806628	.	-	.	ID=g7587.t2.exon24;Parent=g7587.t2
HiC_scaffold_16	GeneMark.hmm3	CDS	37806590	37806628	.	-	0	ID=g7587.t3.CDS25;Parent=g7587.t3
HiC_scaffold_16	GeneMark.hmm3	exon	37806590	37806628	.	-	0	ID=g7587.t3.exon25;Parent=g7587.t3
HiC_scaffold_16	AUGUSTUS	CDS	37806590	37806628	1.0	-	0	ID=g7587.t1.CDS25;Parent=g7587.t1
HiC_scaffold_16	AUGUSTUS	CDS	37806590	37806628	1.0	-	0	ID=g7587.t2.CDS24;Parent=g7587.t2
HiC_scaffold_16	GeneMark.hmm3	intron	37806629	37817479	.	-	0	ID=g7587.t3.intron25;Parent=g7587.t3
HiC_scaffold_16	AUGUSTUS	intron	37806629	37817479	1.0	-	.	ID=g7587.t1.intron25;Parent=g7587.t1
HiC_scaffold_16	AUGUSTUS	intron	37806629	37817479	1.0	-	.	ID=g7587.t2.intron24;Parent=g7587.t2
HiC_scaffold_16	AUGUSTUS	exon	37817480	37817562	.	-	.	ID=g7587.t1.exon26;Parent=g7587.t1
HiC_scaffold_16	AUGUSTUS	exon	37817480	37817562	.	-	.	ID=g7587.t2.exon25;Parent=g7587.t2
HiC_scaffold_16	GeneMark.hmm3	CDS	37817480	37817562	.	-	2	ID=g7587.t3.CDS26;Parent=g7587.t3
HiC_scaffold_16	GeneMark.hmm3	exon	37817480	37817562	.	-	2	ID=g7587.t3.exon26;Parent=g7587.t3
HiC_scaffold_16	AUGUSTUS	CDS	37817480	37817562	1.0	-	2	ID=g7587.t1.CDS26;Parent=g7587.t1
HiC_scaffold_16	AUGUSTUS	CDS	37817480	37817562	1.0	-	2	ID=g7587.t2.CDS25;Parent=g7587.t2
HiC_scaffold_16	GeneMark.hmm3	intron	37817563	37817650	.	-	1	ID=g7587.t3.intron26;Parent=g7587.t3
HiC_scaffold_16	AUGUSTUS	intron	37817563	37817650	1.0	-	.	ID=g7587.t1.intron26;Parent=g7587.t1
HiC_scaffold_16	AUGUSTUS	intron	37817563	37817650	1.0	-	.	ID=g7587.t2.intron25;Parent=g7587.t2
HiC_scaffold_16	AUGUSTUS	exon	37817651	37817780	.	-	.	ID=g7587.t1.exon27;Parent=g7587.t1
HiC_scaffold_16	AUGUSTUS	exon	37817651	37817780	.	-	.	ID=g7587.t2.exon26;Parent=g7587.t2
HiC_scaffold_16	GeneMark.hmm3	CDS	37817651	37817780	.	-	0	ID=g7587.t3.CDS27;Parent=g7587.t3
HiC_scaffold_16	GeneMark.hmm3	exon	37817651	37817780	.	-	0	ID=g7587.t3.exon27;Parent=g7587.t3
HiC_scaffold_16	AUGUSTUS	CDS	37817651	37817780	1.0	-	0	ID=g7587.t1.CDS27;Parent=g7587.t1
HiC_scaffold_16	AUGUSTUS	CDS	37817651	37817780	1.0	-	0	ID=g7587.t2.CDS26;Parent=g7587.t2
HiC_scaffold_16	AUGUSTUS	start_codon	37817778	37817780	.	-	0	ID=g7587.t1.start1;Parent=g7587.t1
HiC_scaffold_16	AUGUSTUS	start_codon	37817778	37817780	.	-	0	ID=g7587.t2.start1;Parent=g7587.t2
HiC_scaffold_16	GeneMark.hmm3	start_codon	37817778	37817780	.	-	0	ID=g7587.t3.start1;Parent=g7587.t3
HiC_scaffold_16	gmst	start_codon	37836027	37836029	153.949056	+	0	ID=g7588.t1.start1;Parent=g7588.t1
HiC_scaffold_16	gmst	start_codon	37836027	37836029	160.628968	+	0	ID=g7588.t2.start1;Parent=g7588.t2
HiC_scaffold_16	gmst	CDS	37836027	37836079	153.949056	+	0	ID=g7588.t1.CDS1;Parent=g7588.t1
HiC_scaffold_16	gmst	exon	37836027	37836079	153.949056	+	0	ID=g7588.t1.exon1;Parent=g7588.t1
HiC_scaffold_16	gmst	CDS	37836027	37836079	160.628968	+	0	ID=g7588.t2.CDS1;Parent=g7588.t2
HiC_scaffold_16	gmst	exon	37836027	37836079	160.628968	+	0	ID=g7588.t2.exon1;Parent=g7588.t2
HiC_scaffold_16	gmst	gene	37836027	37849203	.	+	.	ID=g7588
HiC_scaffold_16	gmst	mRNA	37836027	37849203	.	+	.	ID=g7588.t1;Parent=g7588;em_target=9612.ENSCAFP00000023858;em_score=1015.8;em_evalue=0.0;em_tcov=.;em_OGs=KOG3575@1|root,KOG3575@2759|Eukaryota,38CU8@33154|Opisthokonta,3BAAH@33208|Metazoa,3CXHM@33213|Bilateria,481X8@7711|Chordata,48WQC@7742|Vertebrata,3J6WM@40674|Mammalia,3EJ2A@33554|Carnivora;em_COG_cat=K;em_desc=Thyroid hormone receptor alpha;em_max_annot_lvl=33208|Metazoa;em_Preferred_name=THRA;em_KEGG_ko=ko:K05547,ko:K08362;em_KEGG_Pathway=ko04080,ko04919,map04080,map04919;em_BRITE=ko00000,ko00001,ko03000,ko03310;em_PFAMs=Hormone_recep,zf-C4;em_GOs=GO:0000003,GO:0000122,GO:0000976,GO:0000981,GO:0000988,GO:0000989,GO:0001067,GO:0001076,GO:0001501,GO:0001502,GO:0001503,GO:0001655,GO:0001822,GO:0001889,GO:0002153,GO:0002154,GO:0002155,GO:0002262,GO:0002376,GO:0002520,GO:0003008,GO:0003674,GO:0003676,GO:0003677,GO:0003682,GO:0003690,GO:0003700,GO:0003705,GO:0003723,GO:0003727,GO:0004879,GO:0004887,GO:0005488,GO:0005515,GO:0005575,GO:0005622,GO:0005623,GO:0005634,GO:0005654,GO:0005737,GO:0005739,GO:0005829,GO:0006139,GO:0006351,GO:0006352,GO:0006355,GO:0006357,GO:0006366,GO:0006367,GO:0006725,GO:0006807,GO:0006950,GO:0007154,GO:0007165,GO:0007275,GO:0007399,GO:0007417,GO:0007420,GO:0007610,GO:0007611,GO:0007617,GO:0007618,GO:0007619,GO:0008016,GO:0008050,GO:0008104,GO:0008134,GO:0008150,GO:0008152,GO:0009058,GO:0009059,GO:0009266,GO:0009409,GO:0009605,GO:0009628,GO:0009653,GO:0009719,GO:0009725,GO:0009755,GO:0009790,GO:0009887,GO:0009888,GO:0009889,GO:0009890,GO:0009891,GO:0009892,GO:0009893,GO:0009894,GO:0009966,GO:0009967,GO:0009987,GO:0009991,GO:0010033,GO:0010467,GO:0010468,GO:0010556,GO:0010557,GO:0010558,GO:0010604,GO:0010605,GO:0010628,GO:0010629,GO:0010646,GO:0010647,GO:0010830,GO:0010831,GO:0010941,GO:0016070,GO:0017025,GO:0017055,GO:0018130,GO:0019098,GO:0019216,GO:0019219,GO:0019222,GO:0019438,GO:0019904,GO:0019953,GO:0021591,GO:0022414,GO:0023051,GO:0023052,GO:0023056,GO:0030097,GO:0030099,GO:0030111,GO:0030154,GO:0030177,GO:0030218,GO:0030323,GO:0030324,GO:0030325,GO:0030522,GO:0030855,GO:0030878,GO:0031323,GO:0031324,GO:0031325,GO:0031326,GO:0031327,GO:0031328,GO:0031333,GO:0031490,GO:0031667,GO:0031974,GO:0031981,GO:0032501,GO:0032502,GO:0032504,GO:0032774,GO:0032870,GO:0033032,GO:0033036,GO:0034101,GO:0034641,GO:0034645,GO:0034654,GO:0035270,GO:0035295,GO:0038023,GO:0042221,GO:0042493,GO:0042562,GO:0042592,GO:0042802,GO:0042803,GO:0042981,GO:0042994,GO:0043067,GO:0043170,GO:0043226,GO:0043227,GO:0043229,GO:0043231,GO:0043233,GO:0043254,GO:0043433,GO:0043565,GO:0044057,GO:0044087,GO:0044092,GO:0044212,GO:0044213,GO:0044237,GO:0044238,GO:0044249,GO:0044260,GO:0044271,GO:0044422,GO:0044424,GO:0044428,GO:0044444,GO:0044446,GO:0044464,GO:0044703,GO:0044877,GO:0045185,GO:0045595,GO:0045597,GO:0045892,GO:0045893,GO:0045898,GO:0045924,GO:0045925,GO:0045934,GO:0045935,GO:0045944,GO:0046483,GO:0046982,GO:0046983,GO:0048513,GO:0048518,GO:0048519,GO:0048522,GO:0048523,GO:0048534,GO:0048565,GO:0048568,GO:0048583,GO:0048584,GO:0048609,GO:0048705,GO:0048731,GO:0048732,GO:0048856,GO:0048869,GO:0048872,GO:0050789,GO:0050793,GO:0050794,GO:0050877,GO:0050890,GO:0050896,GO:0050994,GO:0051090,GO:0051094,GO:0051128,GO:0051129,GO:0051147,GO:0051149,GO:0051153,GO:0051155,GO:0051171,GO:0051172,GO:0051173,GO:0051179,GO:0051216,GO:0051220,GO:0051235,GO:0051239,GO:0051252,GO:0051253,GO:0051254,GO:0051704,GO:0051716,GO:0055123,GO:0060089,GO:0060180,GO:0060255,GO:0060260,GO:0060322,GO:0060428,GO:0060429,GO:0060479,GO:0060487,GO:0060509,GO:0060541,GO:0060633,GO:0060828,GO:0061008,GO:0061448,GO:0065007,GO:0065008,GO:0065009,GO:0070013,GO:0070324,GO:0070887,GO:0071310,GO:0071495,GO:0071704,GO:0072001,GO:0080090,GO:0090263,GO:0090304,GO:0097159,GO:0097659,GO:0098531,GO:0098743,GO:0140110,GO:1901360,GO:1901362,GO:1901363,GO:1901576,GO:1902679,GO:1902680,GO:1903506,GO:1903507,GO:1903508,GO:1903522,GO:1990837,GO:2000112,GO:2000113,GO:2000142,GO:2000143,GO:2001141
HiC_scaffold_16	gmst	mRNA	37836027	37849203	.	+	.	ID=g7588.t2;Parent=g7588;em_target=9612.ENSCAFP00000023858;em_score=1135.7;em_evalue=0.0;em_tcov=.;em_OGs=KOG3575@1|root,KOG3575@2759|Eukaryota,38CU8@33154|Opisthokonta,3BAAH@33208|Metazoa,3CXHM@33213|Bilateria,481X8@7711|Chordata,48WQC@7742|Vertebrata,3J6WM@40674|Mammalia,3EJ2A@33554|Carnivora;em_COG_cat=K;em_desc=Thyroid hormone receptor alpha;em_max_annot_lvl=33208|Metazoa;em_Preferred_name=THRA;em_KEGG_ko=ko:K05547,ko:K08362;em_KEGG_Pathway=ko04080,ko04919,map04080,map04919;em_BRITE=ko00000,ko00001,ko03000,ko03310;em_PFAMs=Hormone_recep,zf-C4;em_GOs=GO:0000003,GO:0000122,GO:0000976,GO:0000981,GO:0000988,GO:0000989,GO:0001067,GO:0001076,GO:0001501,GO:0001502,GO:0001503,GO:0001655,GO:0001822,GO:0001889,GO:0002153,GO:0002154,GO:0002155,GO:0002262,GO:0002376,GO:0002520,GO:0003008,GO:0003674,GO:0003676,GO:0003677,GO:0003682,GO:0003690,GO:0003700,GO:0003705,GO:0003723,GO:0003727,GO:0004879,GO:0004887,GO:0005488,GO:0005515,GO:0005575,GO:0005622,GO:0005623,GO:0005634,GO:0005654,GO:0005737,GO:0005739,GO:0005829,GO:0006139,GO:0006351,GO:0006352,GO:0006355,GO:0006357,GO:0006366,GO:0006367,GO:0006725,GO:0006807,GO:0006950,GO:0007154,GO:0007165,GO:0007275,GO:0007399,GO:0007417,GO:0007420,GO:0007610,GO:0007611,GO:0007617,GO:0007618,GO:0007619,GO:0008016,GO:0008050,GO:0008104,GO:0008134,GO:0008150,GO:0008152,GO:0009058,GO:0009059,GO:0009266,GO:0009409,GO:0009605,GO:0009628,GO:0009653,GO:0009719,GO:0009725,GO:0009755,GO:0009790,GO:0009887,GO:0009888,GO:0009889,GO:0009890,GO:0009891,GO:0009892,GO:0009893,GO:0009894,GO:0009966,GO:0009967,GO:0009987,GO:0009991,GO:0010033,GO:0010467,GO:0010468,GO:0010556,GO:0010557,GO:0010558,GO:0010604,GO:0010605,GO:0010628,GO:0010629,GO:0010646,GO:0010647,GO:0010830,GO:0010831,GO:0010941,GO:0016070,GO:0017025,GO:0017055,GO:0018130,GO:0019098,GO:0019216,GO:0019219,GO:0019222,GO:0019438,GO:0019904,GO:0019953,GO:0021591,GO:0022414,GO:0023051,GO:0023052,GO:0023056,GO:0030097,GO:0030099,GO:0030111,GO:0030154,GO:0030177,GO:0030218,GO:0030323,GO:0030324,GO:0030325,GO:0030522,GO:0030855,GO:0030878,GO:0031323,GO:0031324,GO:0031325,GO:0031326,GO:0031327,GO:0031328,GO:0031333,GO:0031490,GO:0031667,GO:0031974,GO:0031981,GO:0032501,GO:0032502,GO:0032504,GO:0032774,GO:0032870,GO:0033032,GO:0033036,GO:0034101,GO:0034641,GO:0034645,GO:0034654,GO:0035270,GO:0035295,GO:0038023,GO:0042221,GO:0042493,GO:0042562,GO:0042592,GO:0042802,GO:0042803,GO:0042981,GO:0042994,GO:0043067,GO:0043170,GO:0043226,GO:0043227,GO:0043229,GO:0043231,GO:0043233,GO:0043254,GO:0043433,GO:0043565,GO:0044057,GO:0044087,GO:0044092,GO:0044212,GO:0044213,GO:0044237,GO:0044238,GO:0044249,GO:0044260,GO:0044271,GO:0044422,GO:0044424,GO:0044428,GO:0044444,GO:0044446,GO:0044464,GO:0044703,GO:0044877,GO:0045185,GO:0045595,GO:0045597,GO:0045892,GO:0045893,GO:0045898,GO:0045924,GO:0045925,GO:0045934,GO:0045935,GO:0045944,GO:0046483,GO:0046982,GO:0046983,GO:0048513,GO:0048518,GO:0048519,GO:0048522,GO:0048523,GO:0048534,GO:0048565,GO:0048568,GO:0048583,GO:0048584,GO:0048609,GO:0048705,GO:0048731,GO:0048732,GO:0048856,GO:0048869,GO:0048872,GO:0050789,GO:0050793,GO:0050794,GO:0050877,GO:0050890,GO:0050896,GO:0050994,GO:0051090,GO:0051094,GO:0051128,GO:0051129,GO:0051147,GO:0051149,GO:0051153,GO:0051155,GO:0051171,GO:0051172,GO:0051173,GO:0051179,GO:0051216,GO:0051220,GO:0051235,GO:0051239,GO:0051252,GO:0051253,GO:0051254,GO:0051704,GO:0051716,GO:0055123,GO:0060089,GO:0060180,GO:0060255,GO:0060260,GO:0060322,GO:0060428,GO:0060429,GO:0060479,GO:0060487,GO:0060509,GO:0060541,GO:0060633,GO:0060828,GO:0061008,GO:0061448,GO:0065007,GO:0065008,GO:0065009,GO:0070013,GO:0070324,GO:0070887,GO:0071310,GO:0071495,GO:0071704,GO:0072001,GO:0080090,GO:0090263,GO:0090304,GO:0097159,GO:0097659,GO:0098531,GO:0098743,GO:0140110,GO:1901360,GO:1901362,GO:1901363,GO:1901576,GO:1902679,GO:1902680,GO:1903506,GO:1903507,GO:1903508,GO:1903522,GO:1990837,GO:2000112,GO:2000113,GO:2000142,GO:2000143,GO:2001141
HiC_scaffold_16	gmst	intron	37836080	37838474	153.949056	+	0	ID=g7588.t1.intron1;Parent=g7588.t1
HiC_scaffold_16	gmst	intron	37836080	37838474	160.628968	+	0	ID=g7588.t2.intron1;Parent=g7588.t2
HiC_scaffold_16	gmst	CDS	37838475	37838542	153.949056	+	1	ID=g7588.t1.CDS2;Parent=g7588.t1
HiC_scaffold_16	gmst	exon	37838475	37838542	153.949056	+	1	ID=g7588.t1.exon2;Parent=g7588.t1
HiC_scaffold_16	gmst	CDS	37838475	37838542	160.628968	+	1	ID=g7588.t2.CDS2;Parent=g7588.t2
HiC_scaffold_16	gmst	exon	37838475	37838542	160.628968	+	1	ID=g7588.t2.exon2;Parent=g7588.t2
HiC_scaffold_16	gmst	intron	37838543	37839143	153.949056	+	0	ID=g7588.t1.intron2;Parent=g7588.t1
HiC_scaffold_16	gmst	intron	37838543	37839143	160.628968	+	0	ID=g7588.t2.intron2;Parent=g7588.t2
HiC_scaffold_16	gmst	CDS	37839144	37839244	153.949056	+	2	ID=g7588.t1.CDS3;Parent=g7588.t1
HiC_scaffold_16	gmst	exon	37839144	37839244	153.949056	+	2	ID=g7588.t1.exon3;Parent=g7588.t1
HiC_scaffold_16	gmst	CDS	37839144	37839244	160.628968	+	2	ID=g7588.t2.CDS3;Parent=g7588.t2
HiC_scaffold_16	gmst	exon	37839144	37839244	160.628968	+	2	ID=g7588.t2.exon3;Parent=g7588.t2
HiC_scaffold_16	gmst	intron	37839245	37841309	153.949056	+	0	ID=g7588.t1.intron3;Parent=g7588.t1
HiC_scaffold_16	gmst	intron	37839245	37841309	160.628968	+	0	ID=g7588.t2.intron3;Parent=g7588.t2
HiC_scaffold_16	gmst	CDS	37841310	37841457	153.949056	+	0	ID=g7588.t1.CDS4;Parent=g7588.t1
HiC_scaffold_16	gmst	exon	37841310	37841457	153.949056	+	0	ID=g7588.t1.exon4;Parent=g7588.t1
HiC_scaffold_16	gmst	CDS	37841310	37841457	160.628968	+	0	ID=g7588.t2.CDS4;Parent=g7588.t2
HiC_scaffold_16	gmst	exon	37841310	37841457	160.628968	+	0	ID=g7588.t2.exon4;Parent=g7588.t2
HiC_scaffold_16	gmst	intron	37841458	37842106	153.949056	+	0	ID=g7588.t1.intron4;Parent=g7588.t1
HiC_scaffold_16	gmst	intron	37841458	37842106	160.628968	+	0	ID=g7588.t2.intron4;Parent=g7588.t2
HiC_scaffold_16	gmst	CDS	37842107	37842312	153.949056	+	2	ID=g7588.t1.CDS5;Parent=g7588.t1
HiC_scaffold_16	gmst	exon	37842107	37842312	153.949056	+	2	ID=g7588.t1.exon5;Parent=g7588.t1
HiC_scaffold_16	gmst	CDS	37842107	37842312	160.628968	+	2	ID=g7588.t2.CDS5;Parent=g7588.t2
HiC_scaffold_16	gmst	exon	37842107	37842312	160.628968	+	2	ID=g7588.t2.exon5;Parent=g7588.t2
HiC_scaffold_16	gmst	intron	37842313	37843286	153.949056	+	0	ID=g7588.t1.intron5;Parent=g7588.t1
HiC_scaffold_16	gmst	intron	37842313	37843286	160.628968	+	0	ID=g7588.t2.intron5;Parent=g7588.t2
HiC_scaffold_16	gmst	CDS	37843287	37843433	153.949056	+	0	ID=g7588.t1.CDS6;Parent=g7588.t1
HiC_scaffold_16	gmst	exon	37843287	37843433	153.949056	+	0	ID=g7588.t1.exon6;Parent=g7588.t1
HiC_scaffold_16	gmst	CDS	37843287	37843433	160.628968	+	0	ID=g7588.t2.CDS6;Parent=g7588.t2
HiC_scaffold_16	gmst	exon	37843287	37843433	160.628968	+	0	ID=g7588.t2.exon6;Parent=g7588.t2
HiC_scaffold_16	gmst	intron	37843434	37844043	153.949056	+	0	ID=g7588.t1.intron6;Parent=g7588.t1
HiC_scaffold_16	gmst	intron	37843434	37844043	160.628968	+	0	ID=g7588.t2.intron6;Parent=g7588.t2
HiC_scaffold_16	gmst	CDS	37844044	37844302	153.949056	+	0	ID=g7588.t1.CDS7;Parent=g7588.t1
HiC_scaffold_16	gmst	exon	37844044	37844302	153.949056	+	0	ID=g7588.t1.exon7;Parent=g7588.t1
HiC_scaffold_16	gmst	CDS	37844044	37844302	160.628968	+	0	ID=g7588.t2.CDS7;Parent=g7588.t2
HiC_scaffold_16	gmst	exon	37844044	37844302	160.628968	+	0	ID=g7588.t2.exon7;Parent=g7588.t2
HiC_scaffold_16	gmst	intron	37844303	37844918	153.949056	+	0	ID=g7588.t1.intron7;Parent=g7588.t1
HiC_scaffold_16	gmst	intron	37844303	37844918	160.628968	+	0	ID=g7588.t2.intron7;Parent=g7588.t2
HiC_scaffold_16	gmst	CDS	37844919	37845046	153.949056	+	2	ID=g7588.t1.CDS8;Parent=g7588.t1
HiC_scaffold_16	gmst	exon	37844919	37845046	153.949056	+	2	ID=g7588.t1.exon8;Parent=g7588.t1
HiC_scaffold_16	gmst	CDS	37844919	37845046	160.628968	+	2	ID=g7588.t2.CDS8;Parent=g7588.t2
HiC_scaffold_16	gmst	exon	37844919	37845046	160.628968	+	2	ID=g7588.t2.exon8;Parent=g7588.t2
HiC_scaffold_16	gmst	intron	37845047	37848786	160.628968	+	0	ID=g7588.t2.intron8;Parent=g7588.t2
HiC_scaffold_16	gmst	intron	37845047	37848903	153.949056	+	0	ID=g7588.t1.intron8;Parent=g7588.t1
HiC_scaffold_16	gmst	CDS	37848787	37849203	160.628968	+	0	ID=g7588.t2.CDS9;Parent=g7588.t2
HiC_scaffold_16	gmst	exon	37848787	37849203	160.628968	+	0	ID=g7588.t2.exon9;Parent=g7588.t2
HiC_scaffold_16	gmst	stop_codon	37848850	37848852	180.252768	-	0	ID=g7589.t1.stop1;Parent=g7589.t1
HiC_scaffold_16	gmst	CDS	37848850	37849049	180.252768	-	2	ID=g7589.t1.CDS1;Parent=g7589.t1
HiC_scaffold_16	gmst	exon	37848850	37849049	180.252768	-	2	ID=g7589.t1.exon1;Parent=g7589.t1
HiC_scaffold_16	gmst	gene	37848850	37855664	.	-	.	ID=g7589
HiC_scaffold_16	gmst	mRNA	37848850	37855664	.	-	.	ID=g7589.t1;Parent=g7589;em_target=9668.ENSMPUP00000014808;em_score=1381.2;em_evalue=0.0;em_tcov=.;em_OGs=KOG4846@1|root,KOG4846@2759|Eukaryota,38GHE@33154|Opisthokonta,3B9EC@33208|Metazoa,3CX0M@33213|Bilateria,484N5@7711|Chordata,494FB@7742|Vertebrata,3JC8A@40674|Mammalia,3EPWP@33554|Carnivora;em_COG_cat=K;em_desc=Nuclear receptor subfamily 1 group D member 1;em_max_annot_lvl=33208|Metazoa;em_Preferred_name=NR1D1;em_KEGG_ko=ko:K03728,ko:K08701;em_KEGG_Pathway=ko04710,map04710;em_BRITE=ko00000,ko00001,ko03000,ko03310;em_PFAMs=Hormone_recep,zf-C4;em_GOs=GO:0000122,GO:0000228,GO:0000271,GO:0000785,GO:0000790,GO:0000976,GO:0000977,GO:0000978,GO:0000981,GO:0000982,GO:0000987,GO:0001012,GO:0001046,GO:0001047,GO:0001067,GO:0001078,GO:0001221,GO:0001222,GO:0001227,GO:0001659,GO:0002237,GO:0002682,GO:0002683,GO:0002791,GO:0003674,GO:0003676,GO:0003677,GO:0003690,GO:0003700,GO:0003707,GO:0003712,GO:0003714,GO:0004879,GO:0005488,GO:0005515,GO:0005575,GO:0005622,GO:0005623,GO:0005634,GO:0005654,GO:0005694,GO:0005737,GO:0005975,GO:0005976,GO:0005977,GO:0005978,GO:0006073,GO:0006091,GO:0006109,GO:0006111,GO:0006112,GO:0006139,GO:0006351,GO:0006352,GO:0006355,GO:0006357,GO:0006366,GO:0006367,GO:0006508,GO:0006725,GO:0006807,GO:0007154,GO:0007165,GO:0007623,GO:0008134,GO:0008150,GO:0008152,GO:0009056,GO:0009057,GO:0009058,GO:0009059,GO:0009250,GO:0009314,GO:0009416,GO:0009605,GO:0009607,GO:0009617,GO:0009628,GO:0009648,GO:0009719,GO:0009725,GO:0009755,GO:0009889,GO:0009890,GO:0009891,GO:0009892,GO:0009893,GO:0009966,GO:0009968,GO:0009987,GO:0010033,GO:0010467,GO:0010468,GO:0010498,GO:0010556,GO:0010557,GO:0010558,GO:0010565,GO:0010604,GO:0010605,GO:0010628,GO:0010629,GO:0010646,GO:0010648,GO:0010675,GO:0010817,GO:0010869,GO:0010871,GO:0010893,GO:0010906,GO:0014070,GO:0015980,GO:0016051,GO:0016070,GO:0016604,GO:0018130,GO:0019216,GO:0019218,GO:0019219,GO:0019222,GO:0019438,GO:0019538,GO:0020037,GO:0023051,GO:0023052,GO:0023057,GO:0030163,GO:0030425,GO:0030522,GO:0031323,GO:0031324,GO:0031325,GO:0031326,GO:0031327,GO:0031328,GO:0031347,GO:0031974,GO:0031981,GO:0032496,GO:0032501,GO:0032774,GO:0032870,GO:0032879,GO:0032880,GO:0032922,GO:0033692,GO:0033993,GO:0034121,GO:0034122,GO:0034143,GO:0034144,GO:0034637,GO:0034641,GO:0034645,GO:0034654,GO:0035947,GO:0036477,GO:0038023,GO:0042127,GO:0042221,GO:0042592,GO:0042632,GO:0042752,GO:0042753,GO:0042995,GO:0043005,GO:0043025,GO:0043170,GO:0043197,GO:0043207,GO:0043226,GO:0043227,GO:0043228,GO:0043229,GO:0043231,GO:0043232,GO:0043233,GO:0043255,GO:0043401,GO:0043565,GO:0044042,GO:0044212,GO:0044237,GO:0044238,GO:0044248,GO:0044249,GO:0044257,GO:0044260,GO:0044262,GO:0044264,GO:0044265,GO:0044267,GO:0044271,GO:0044297,GO:0044309,GO:0044321,GO:0044422,GO:0044424,GO:0044427,GO:0044428,GO:0044446,GO:0044451,GO:0044454,GO:0044456,GO:0044463,GO:0044464,GO:0045088,GO:0045202,GO:0045595,GO:0045598,GO:0045834,GO:0045892,GO:0045893,GO:0045934,GO:0045935,GO:0045940,GO:0046483,GO:0046883,GO:0046889,GO:0046890,GO:0046906,GO:0048037,GO:0048511,GO:0048518,GO:0048519,GO:0048522,GO:0048523,GO:0048545,GO:0048583,GO:0048585,GO:0048871,GO:0048878,GO:0050678,GO:0050708,GO:0050776,GO:0050789,GO:0050793,GO:0050794,GO:0050796,GO:0050810,GO:0050865,GO:0050896,GO:0051046,GO:0051049,GO:0051171,GO:0051172,GO:0051173,GO:0051223,GO:0051252,GO:0051253,GO:0051254,GO:0051603,GO:0051704,GO:0051707,GO:0051716,GO:0055088,GO:0055092,GO:0055114,GO:0060086,GO:0060089,GO:0060255,GO:0060341,GO:0061178,GO:0061469,GO:0062012,GO:0062013,GO:0065007,GO:0065008,GO:0070013,GO:0070201,GO:0070857,GO:0070859,GO:0070887,GO:0070888,GO:0071216,GO:0071219,GO:0071222,GO:0071310,GO:0071383,GO:0071396,GO:0071407,GO:0071495,GO:0071704,GO:0080090,GO:0080134,GO:0090087,GO:0090276,GO:0090304,GO:0097159,GO:0097447,GO:0097458,GO:0097659,GO:0098531,GO:0098794,GO:0120025,GO:0120038,GO:0140110,GO:1900402,GO:1901360,GO:1901362,GO:1901363,GO:1901564,GO:1901565,GO:1901575,GO:1901576,GO:1901700,GO:1901701,GO:1902679,GO:1902680,GO:1903506,GO:1903507,GO:1903508,GO:1903530,GO:1904251,GO:1904253,GO:1990837,GO:2000112,GO:2000113,GO:2000489,GO:2001141
HiC_scaffold_16	gmst	CDS	37848904	37849203	153.949056	+	0	ID=g7588.t1.CDS9;Parent=g7588.t1
HiC_scaffold_16	gmst	exon	37848904	37849203	153.949056	+	0	ID=g7588.t1.exon9;Parent=g7588.t1
HiC_scaffold_16	AUGUSTUS	stop_codon	37848969	37848971	.	-	0	ID=g7589.t2.stop1;Parent=g7589.t2
HiC_scaffold_16	AUGUSTUS	exon	37848969	37849049	.	-	.	ID=g7589.t2.exon1;Parent=g7589.t2
HiC_scaffold_16	AUGUSTUS	CDS	37848969	37849049	1.0	-	0	ID=g7589.t2.CDS1;Parent=g7589.t2
HiC_scaffold_16	AUGUSTUS	mRNA	37848969	37855664	.	-	.	ID=g7589.t2;Parent=g7589;em_target=9668.ENSMPUP00000014808;em_score=1178.7;em_evalue=0.0;em_tcov=.;em_OGs=KOG4846@1|root,KOG4846@2759|Eukaryota,38GHE@33154|Opisthokonta,3B9EC@33208|Metazoa,3CX0M@33213|Bilateria,484N5@7711|Chordata,494FB@7742|Vertebrata,3JC8A@40674|Mammalia,3EPWP@33554|Carnivora;em_COG_cat=K;em_desc=Nuclear receptor subfamily 1 group D member 1;em_max_annot_lvl=33208|Metazoa;em_Preferred_name=NR1D1;em_KEGG_ko=ko:K03728,ko:K08701;em_KEGG_Pathway=ko04710,map04710;em_BRITE=ko00000,ko00001,ko03000,ko03310;em_PFAMs=Hormone_recep,zf-C4;em_GOs=GO:0000122,GO:0000228,GO:0000271,GO:0000785,GO:0000790,GO:0000976,GO:0000977,GO:0000978,GO:0000981,GO:0000982,GO:0000987,GO:0001012,GO:0001046,GO:0001047,GO:0001067,GO:0001078,GO:0001221,GO:0001222,GO:0001227,GO:0001659,GO:0002237,GO:0002682,GO:0002683,GO:0002791,GO:0003674,GO:0003676,GO:0003677,GO:0003690,GO:0003700,GO:0003707,GO:0003712,GO:0003714,GO:0004879,GO:0005488,GO:0005515,GO:0005575,GO:0005622,GO:0005623,GO:0005634,GO:0005654,GO:0005694,GO:0005737,GO:0005975,GO:0005976,GO:0005977,GO:0005978,GO:0006073,GO:0006091,GO:0006109,GO:0006111,GO:0006112,GO:0006139,GO:0006351,GO:0006352,GO:0006355,GO:0006357,GO:0006366,GO:0006367,GO:0006508,GO:0006725,GO:0006807,GO:0007154,GO:0007165,GO:0007623,GO:0008134,GO:0008150,GO:0008152,GO:0009056,GO:0009057,GO:0009058,GO:0009059,GO:0009250,GO:0009314,GO:0009416,GO:0009605,GO:0009607,GO:0009617,GO:0009628,GO:0009648,GO:0009719,GO:0009725,GO:0009755,GO:0009889,GO:0009890,GO:0009891,GO:0009892,GO:0009893,GO:0009966,GO:0009968,GO:0009987,GO:0010033,GO:0010467,GO:0010468,GO:0010498,GO:0010556,GO:0010557,GO:0010558,GO:0010565,GO:0010604,GO:0010605,GO:0010628,GO:0010629,GO:0010646,GO:0010648,GO:0010675,GO:0010817,GO:0010869,GO:0010871,GO:0010893,GO:0010906,GO:0014070,GO:0015980,GO:0016051,GO:0016070,GO:0016604,GO:0018130,GO:0019216,GO:0019218,GO:0019219,GO:0019222,GO:0019438,GO:0019538,GO:0020037,GO:0023051,GO:0023052,GO:0023057,GO:0030163,GO:0030425,GO:0030522,GO:0031323,GO:0031324,GO:0031325,GO:0031326,GO:0031327,GO:0031328,GO:0031347,GO:0031974,GO:0031981,GO:0032496,GO:0032501,GO:0032774,GO:0032870,GO:0032879,GO:0032880,GO:0032922,GO:0033692,GO:0033993,GO:0034121,GO:0034122,GO:0034143,GO:0034144,GO:0034637,GO:0034641,GO:0034645,GO:0034654,GO:0035947,GO:0036477,GO:0038023,GO:0042127,GO:0042221,GO:0042592,GO:0042632,GO:0042752,GO:0042753,GO:0042995,GO:0043005,GO:0043025,GO:0043170,GO:0043197,GO:0043207,GO:0043226,GO:0043227,GO:0043228,GO:0043229,GO:0043231,GO:0043232,GO:0043233,GO:0043255,GO:0043401,GO:0043565,GO:0044042,GO:0044212,GO:0044237,GO:0044238,GO:0044248,GO:0044249,GO:0044257,GO:0044260,GO:0044262,GO:0044264,GO:0044265,GO:0044267,GO:0044271,GO:0044297,GO:0044309,GO:0044321,GO:0044422,GO:0044424,GO:0044427,GO:0044428,GO:0044446,GO:0044451,GO:0044454,GO:0044456,GO:0044463,GO:0044464,GO:0045088,GO:0045202,GO:0045595,GO:0045598,GO:0045834,GO:0045892,GO:0045893,GO:0045934,GO:0045935,GO:0045940,GO:0046483,GO:0046883,GO:0046889,GO:0046890,GO:0046906,GO:0048037,GO:0048511,GO:0048518,GO:0048519,GO:0048522,GO:0048523,GO:0048545,GO:0048583,GO:0048585,GO:0048871,GO:0048878,GO:0050678,GO:0050708,GO:0050776,GO:0050789,GO:0050793,GO:0050794,GO:0050796,GO:0050810,GO:0050865,GO:0050896,GO:0051046,GO:0051049,GO:0051171,GO:0051172,GO:0051173,GO:0051223,GO:0051252,GO:0051253,GO:0051254,GO:0051603,GO:0051704,GO:0051707,GO:0051716,GO:0055088,GO:0055092,GO:0055114,GO:0060086,GO:0060089,GO:0060255,GO:0060341,GO:0061178,GO:0061469,GO:0062012,GO:0062013,GO:0065007,GO:0065008,GO:0070013,GO:0070201,GO:0070857,GO:0070859,GO:0070887,GO:0070888,GO:0071216,GO:0071219,GO:0071222,GO:0071310,GO:0071383,GO:0071396,GO:0071407,GO:0071495,GO:0071704,GO:0080090,GO:0080134,GO:0090087,GO:0090276,GO:0090304,GO:0097159,GO:0097447,GO:0097458,GO:0097659,GO:0098531,GO:0098794,GO:0120025,GO:0120038,GO:0140110,GO:1900402,GO:1901360,GO:1901362,GO:1901363,GO:1901564,GO:1901565,GO:1901575,GO:1901576,GO:1901700,GO:1901701,GO:1902679,GO:1902680,GO:1903506,GO:1903507,GO:1903508,GO:1903530,GO:1904251,GO:1904253,GO:1990837,GO:2000112,GO:2000113,GO:2000489,GO:2001141
HiC_scaffold_16	AUGUSTUS	intron	37849050	37849750	1.0	-	.	ID=g7589.t2.intron1;Parent=g7589.t2
HiC_scaffold_16	gmst	intron	37849050	37849750	180.252768	-	0	ID=g7589.t1.intron1;Parent=g7589.t1
HiC_scaffold_16	gmst	stop_codon	37849201	37849203	153.949056	+	0	ID=g7588.t1.stop1;Parent=g7588.t1
HiC_scaffold_16	gmst	stop_codon	37849201	37849203	160.628968	+	0	ID=g7588.t2.stop1;Parent=g7588.t2
HiC_scaffold_16	AUGUSTUS	exon	37849751	37849787	.	-	.	ID=g7589.t2.exon2;Parent=g7589.t2
HiC_scaffold_16	AUGUSTUS	CDS	37849751	37849787	1.0	-	1	ID=g7589.t2.CDS2;Parent=g7589.t2
HiC_scaffold_16	gmst	CDS	37849751	37849961	180.252768	-	0	ID=g7589.t1.CDS2;Parent=g7589.t1
HiC_scaffold_16	gmst	exon	37849751	37849961	180.252768	-	0	ID=g7589.t1.exon2;Parent=g7589.t1
HiC_scaffold_16	AUGUSTUS	intron	37849788	37849836	1.0	-	.	ID=g7589.t2.intron2;Parent=g7589.t2
HiC_scaffold_16	AUGUSTUS	exon	37849837	37849961	.	-	.	ID=g7589.t2.exon3;Parent=g7589.t2
HiC_scaffold_16	AUGUSTUS	CDS	37849837	37849961	1.0	-	0	ID=g7589.t2.CDS3;Parent=g7589.t2
HiC_scaffold_16	AUGUSTUS	intron	37849962	37850528	1.0	-	.	ID=g7589.t2.intron3;Parent=g7589.t2
HiC_scaffold_16	gmst	intron	37849962	37850528	180.252768	-	0	ID=g7589.t1.intron2;Parent=g7589.t1
HiC_scaffold_16	AUGUSTUS	exon	37850529	37850714	.	-	.	ID=g7589.t2.exon4;Parent=g7589.t2
HiC_scaffold_16	AUGUSTUS	CDS	37850529	37850714	1.0	-	0	ID=g7589.t2.CDS4;Parent=g7589.t2
HiC_scaffold_16	gmst	CDS	37850529	37850714	180.252768	-	0	ID=g7589.t1.CDS3;Parent=g7589.t1
HiC_scaffold_16	gmst	exon	37850529	37850714	180.252768	-	0	ID=g7589.t1.exon3;Parent=g7589.t1
HiC_scaffold_16	AUGUSTUS	intron	37850715	37851027	1.0	-	.	ID=g7589.t2.intron4;Parent=g7589.t2
HiC_scaffold_16	gmst	intron	37850715	37851027	180.252768	-	0	ID=g7589.t1.intron3;Parent=g7589.t1
HiC_scaffold_16	AUGUSTUS	exon	37851028	37851671	.	-	.	ID=g7589.t2.exon5;Parent=g7589.t2
HiC_scaffold_16	AUGUSTUS	CDS	37851028	37851671	1.0	-	2	ID=g7589.t2.CDS5;Parent=g7589.t2
HiC_scaffold_16	gmst	CDS	37851028	37851671	180.252768	-	2	ID=g7589.t1.CDS4;Parent=g7589.t1
HiC_scaffold_16	gmst	exon	37851028	37851671	180.252768	-	2	ID=g7589.t1.exon4;Parent=g7589.t1
HiC_scaffold_16	AUGUSTUS	intron	37851672	37852036	1.0	-	.	ID=g7589.t2.intron5;Parent=g7589.t2
HiC_scaffold_16	gmst	intron	37851672	37852036	180.252768	-	0	ID=g7589.t1.intron4;Parent=g7589.t1
HiC_scaffold_16	AUGUSTUS	exon	37852037	37852181	.	-	.	ID=g7589.t2.exon6;Parent=g7589.t2
HiC_scaffold_16	AUGUSTUS	CDS	37852037	37852181	1.0	-	0	ID=g7589.t2.CDS6;Parent=g7589.t2
HiC_scaffold_16	gmst	CDS	37852037	37852181	180.252768	-	0	ID=g7589.t1.CDS5;Parent=g7589.t1
HiC_scaffold_16	gmst	exon	37852037	37852181	180.252768	-	0	ID=g7589.t1.exon5;Parent=g7589.t1
HiC_scaffold_16	AUGUSTUS	intron	37852182	37852284	1.0	-	.	ID=g7589.t2.intron6;Parent=g7589.t2
HiC_scaffold_16	gmst	intron	37852182	37852284	180.252768	-	0	ID=g7589.t1.intron5;Parent=g7589.t1
HiC_scaffold_16	AUGUSTUS	exon	37852285	37852373	.	-	.	ID=g7589.t2.exon7;Parent=g7589.t2
HiC_scaffold_16	AUGUSTUS	CDS	37852285	37852373	1.0	-	2	ID=g7589.t2.CDS7;Parent=g7589.t2
HiC_scaffold_16	gmst	CDS	37852285	37852373	180.252768	-	2	ID=g7589.t1.CDS6;Parent=g7589.t1
HiC_scaffold_16	gmst	exon	37852285	37852373	180.252768	-	2	ID=g7589.t1.exon6;Parent=g7589.t1
HiC_scaffold_16	AUGUSTUS	intron	37852374	37852568	1.0	-	.	ID=g7589.t2.intron7;Parent=g7589.t2
HiC_scaffold_16	gmst	intron	37852374	37852568	180.252768	-	0	ID=g7589.t1.intron6;Parent=g7589.t1
HiC_scaffold_16	AUGUSTUS	exon	37852569	37852904	.	-	.	ID=g7589.t2.exon8;Parent=g7589.t2
HiC_scaffold_16	AUGUSTUS	CDS	37852569	37852904	1.0	-	2	ID=g7589.t2.CDS8;Parent=g7589.t2
HiC_scaffold_16	gmst	CDS	37852569	37852904	180.252768	-	2	ID=g7589.t1.CDS7;Parent=g7589.t1
HiC_scaffold_16	gmst	exon	37852569	37852904	180.252768	-	2	ID=g7589.t1.exon7;Parent=g7589.t1
HiC_scaffold_16	AUGUSTUS	intron	37852905	37855633	1.0	-	.	ID=g7589.t2.intron8;Parent=g7589.t2
HiC_scaffold_16	gmst	intron	37852905	37855633	180.252768	-	0	ID=g7589.t1.intron7;Parent=g7589.t1
HiC_scaffold_16	AUGUSTUS	exon	37855634	37855664	.	-	.	ID=g7589.t2.exon9;Parent=g7589.t2
HiC_scaffold_16	AUGUSTUS	CDS	37855634	37855664	1.0	-	0	ID=g7589.t2.CDS9;Parent=g7589.t2
HiC_scaffold_16	gmst	CDS	37855634	37855664	180.252768	-	0	ID=g7589.t1.CDS8;Parent=g7589.t1
HiC_scaffold_16	gmst	exon	37855634	37855664	180.252768	-	0	ID=g7589.t1.exon8;Parent=g7589.t1
HiC_scaffold_16	AUGUSTUS	start_codon	37855662	37855664	.	-	0	ID=g7589.t2.start1;Parent=g7589.t2
HiC_scaffold_16	gmst	start_codon	37855662	37855664	180.252768	-	0	ID=g7589.t1.start1;Parent=g7589.t1
HiC_scaffold_16	AUGUSTUS	start_codon	37875416	37875418	.	+	0	ID=g7590.t1.start1;Parent=g7590.t1
HiC_scaffold_16	GeneMark.hmm3	start_codon	37875416	37875418	.	+	0	ID=g7590.t4.start1;Parent=g7590.t4
HiC_scaffold_16	GeneMark.hmm3	CDS	37875416	37875712	.	+	0	ID=g7590.t4.CDS1;Parent=g7590.t4
HiC_scaffold_16	GeneMark.hmm3	exon	37875416	37875712	.	+	0	ID=g7590.t4.exon1;Parent=g7590.t4
HiC_scaffold_16	AUGUSTUS	exon	37875416	37875805	.	+	.	ID=g7590.t1.exon1;Parent=g7590.t1
HiC_scaffold_16	AUGUSTUS	mRNA	37875416	37875805	1.0	+	.	ID=g7590.t1;Parent=g7590;em_target=60711.ENSCSAP00000015274;em_score=234.7;em_evalue=1.4e-72;em_tcov=.;em_OGs=2CMD8@1|root,2QQ0S@2759|Eukaryota,38BR3@33154|Opisthokonta,3BDSP@33208|Metazoa,3D1BT@33213|Bilateria,480WQ@7711|Chordata,48YTX@7742|Vertebrata,3J3M4@40674|Mammalia,35DJ9@314146|Euarchontoglires,4M7A8@9443|Primates,360WW@314294|Cercopithecoidea;em_COG_cat=S;em_desc=lethal 1 homolog;em_max_annot_lvl=33208|Metazoa;em_Preferred_name=MSL1;em_KEGG_ko=ko:K13163,ko:K14820;em_BRITE=ko00000,ko03009,ko03036,ko03041;em_PFAMs=MSL1_dimer,PEHE;em_GOs=GO:0000123,GO:0000228,GO:0000803,GO:0000805,GO:0001067,GO:0003674,GO:0003676,GO:0003677,GO:0003682,GO:0005488,GO:0005515,GO:0005575,GO:0005622,GO:0005623,GO:0005634,GO:0005654,GO:0005694,GO:0006325,GO:0006355,GO:0006464,GO:0006473,GO:0006475,GO:0006807,GO:0006996,GO:0007549,GO:0008150,GO:0008152,GO:0009047,GO:0009889,GO:0009891,GO:0009893,GO:0009987,GO:0010468,GO:0010556,GO:0010557,GO:0010604,GO:0010628,GO:0010639,GO:0016043,GO:0016456,GO:0016457,GO:0016569,GO:0016570,GO:0016573,GO:0018193,GO:0018205,GO:0018393,GO:0018394,GO:0019219,GO:0019222,GO:0019538,GO:0019899,GO:0022607,GO:0031248,GO:0031323,GO:0031325,GO:0031326,GO:0031328,GO:0031625,GO:0031935,GO:0031936,GO:0031974,GO:0031981,GO:0032991,GO:0033043,GO:0033044,GO:0034622,GO:0036211,GO:0040029,GO:0042714,GO:0043170,GO:0043226,GO:0043227,GO:0043228,GO:0043229,GO:0043231,GO:0043232,GO:0043233,GO:0043412,GO:0043543,GO:0043933,GO:0043967,GO:0043984,GO:0044085,GO:0044212,GO:0044237,GO:0044238,GO:0044260,GO:0044267,GO:0044389,GO:0044422,GO:0044424,GO:0044427,GO:0044428,GO:0044446,GO:0044451,GO:0044464,GO:0045815,GO:0045893,GO:0045935,GO:0046536,GO:0046983,GO:0048518,GO:0048519,GO:0048522,GO:0048523,GO:0050789,GO:0050794,GO:0051128,GO:0051129,GO:0051171,GO:0051173,GO:0051252,GO:0051254,GO:0051276,GO:0060255,GO:0060968,GO:0060969,GO:0065003,GO:0065004,GO:0065007,GO:0070013,GO:0071704,GO:0071824,GO:0071840,GO:0072487,GO:0080090,GO:0097159,GO:1901363,GO:1901564,GO:1902275,GO:1902493,GO:1902494,GO:1902562,GO:1902680,GO:1903506,GO:1903508,GO:1905268,GO:1990234,GO:1990904,GO:2000112,GO:2001141,GO:2001251
HiC_scaffold_16	AUGUSTUS	CDS	37875416	37875805	1.0	+	0	ID=g7590.t1.CDS1;Parent=g7590.t1
HiC_scaffold_16	AUGUSTUS	gene	37875416	37884964	.	+	.	ID=g7590
HiC_scaffold_16	GeneMark.hmm3	mRNA	37875416	37884964	.	+	.	ID=g7590.t4;Parent=g7590;em_target=9612.ENSCAFP00000023795;em_score=1309.7;em_evalue=0.0;em_tcov=.;em_OGs=2CMD8@1|root,2QQ0S@2759|Eukaryota,38BR3@33154|Opisthokonta,3BDSP@33208|Metazoa,3D1BT@33213|Bilateria,480WQ@7711|Chordata,48YTX@7742|Vertebrata,3J3M4@40674|Mammalia,3ERN6@33554|Carnivora;em_COG_cat=S;em_desc=lethal 1 homolog;em_max_annot_lvl=33208|Metazoa;em_Preferred_name=MSL1;em_KEGG_ko=ko:K13163,ko:K14820;em_BRITE=ko00000,ko03009,ko03036,ko03041;em_PFAMs=MSL1_dimer,PEHE;em_GOs=GO:0000123,GO:0000228,GO:0000803,GO:0000805,GO:0001067,GO:0003674,GO:0003676,GO:0003677,GO:0003682,GO:0005488,GO:0005515,GO:0005575,GO:0005622,GO:0005623,GO:0005634,GO:0005654,GO:0005694,GO:0006325,GO:0006355,GO:0006464,GO:0006473,GO:0006475,GO:0006807,GO:0006996,GO:0007549,GO:0008150,GO:0008152,GO:0009047,GO:0009889,GO:0009891,GO:0009893,GO:0009987,GO:0010468,GO:0010556,GO:0010557,GO:0010604,GO:0010628,GO:0010639,GO:0016043,GO:0016456,GO:0016457,GO:0016569,GO:0016570,GO:0016573,GO:0018193,GO:0018205,GO:0018393,GO:0018394,GO:0019219,GO:0019222,GO:0019538,GO:0019899,GO:0022607,GO:0031248,GO:0031323,GO:0031325,GO:0031326,GO:0031328,GO:0031625,GO:0031935,GO:0031936,GO:0031974,GO:0031981,GO:0032991,GO:0033043,GO:0033044,GO:0034622,GO:0036211,GO:0040029,GO:0042714,GO:0043170,GO:0043226,GO:0043227,GO:0043228,GO:0043229,GO:0043231,GO:0043232,GO:0043233,GO:0043412,GO:0043543,GO:0043933,GO:0043967,GO:0043984,GO:0044085,GO:0044212,GO:0044237,GO:0044238,GO:0044260,GO:0044267,GO:0044389,GO:0044422,GO:0044424,GO:0044427,GO:0044428,GO:0044446,GO:0044451,GO:0044464,GO:0045815,GO:0045893,GO:0045935,GO:0046536,GO:0046983,GO:0048518,GO:0048519,GO:0048522,GO:0048523,GO:0050789,GO:0050794,GO:0051128,GO:0051129,GO:0051171,GO:0051173,GO:0051252,GO:0051254,GO:0051276,GO:0060255,GO:0060968,GO:0060969,GO:0065003,GO:0065004,GO:0065007,GO:0070013,GO:0071704,GO:0071824,GO:0071840,GO:0072487,GO:0080090,GO:0097159,GO:1901363,GO:1901564,GO:1902275,GO:1902493,GO:1902494,GO:1902562,GO:1902680,GO:1903506,GO:1903508,GO:1905268,GO:1990234,GO:1990904,GO:2000112,GO:2001141,GO:2001251
HiC_scaffold_16	GeneMark.hmm3	intron	37875713	37875749	.	+	0	ID=g7590.t4.intron1;Parent=g7590.t4
HiC_scaffold_16	GeneMark.hmm3	CDS	37875750	37876184	.	+	0	ID=g7590.t4.CDS2;Parent=g7590.t4
HiC_scaffold_16	GeneMark.hmm3	exon	37875750	37876184	.	+	0	ID=g7590.t4.exon2;Parent=g7590.t4
HiC_scaffold_16	AUGUSTUS	stop_codon	37875803	37875805	.	+	0	ID=g7590.t1.stop1;Parent=g7590.t1
HiC_scaffold_16	AUGUSTUS	start_codon	37876020	37876022	.	+	0	ID=g7590.t2.start1;Parent=g7590.t2
HiC_scaffold_16	AUGUSTUS	start_codon	37876020	37876022	.	+	0	ID=g7590.t3.start1;Parent=g7590.t3
HiC_scaffold_16	AUGUSTUS	exon	37876020	37876184	.	+	.	ID=g7590.t2.exon1;Parent=g7590.t2
HiC_scaffold_16	AUGUSTUS	exon	37876020	37876184	.	+	.	ID=g7590.t3.exon1;Parent=g7590.t3
HiC_scaffold_16	AUGUSTUS	CDS	37876020	37876184	1.0	+	0	ID=g7590.t2.CDS1;Parent=g7590.t2
HiC_scaffold_16	AUGUSTUS	CDS	37876020	37876184	1.0	+	0	ID=g7590.t3.CDS1;Parent=g7590.t3
HiC_scaffold_16	AUGUSTUS	mRNA	37876020	37884964	1.0	+	.	ID=g7590.t2;Parent=g7590;em_target=9707.XP_004395082.1;em_score=907.0;em_evalue=5.3e-276;em_tcov=.;em_OGs=2CMD8@1|root,2QQ0S@2759|Eukaryota,38BR3@33154|Opisthokonta,3BDSP@33208|Metazoa,3D1BT@33213|Bilateria,480WQ@7711|Chordata,48YTX@7742|Vertebrata,3J3M4@40674|Mammalia,3ERN6@33554|Carnivora;em_COG_cat=S;em_desc=lethal 1 homolog;em_max_annot_lvl=33208|Metazoa;em_Preferred_name=MSL1;em_KEGG_ko=ko:K13163,ko:K14820;em_BRITE=ko00000,ko03009,ko03036,ko03041;em_PFAMs=MSL1_dimer,PEHE;em_GOs=GO:0000123,GO:0000228,GO:0000803,GO:0000805,GO:0001067,GO:0003674,GO:0003676,GO:0003677,GO:0003682,GO:0005488,GO:0005515,GO:0005575,GO:0005622,GO:0005623,GO:0005634,GO:0005654,GO:0005694,GO:0006325,GO:0006355,GO:0006464,GO:0006473,GO:0006475,GO:0006807,GO:0006996,GO:0007549,GO:0008150,GO:0008152,GO:0009047,GO:0009889,GO:0009891,GO:0009893,GO:0009987,GO:0010468,GO:0010556,GO:0010557,GO:0010604,GO:0010628,GO:0010639,GO:0016043,GO:0016456,GO:0016457,GO:0016569,GO:0016570,GO:0016573,GO:0018193,GO:0018205,GO:0018393,GO:0018394,GO:0019219,GO:0019222,GO:0019538,GO:0019899,GO:0022607,GO:0031248,GO:0031323,GO:0031325,GO:0031326,GO:0031328,GO:0031625,GO:0031935,GO:0031936,GO:0031974,GO:0031981,GO:0032991,GO:0033043,GO:0033044,GO:0034622,GO:0036211,GO:0040029,GO:0042714,GO:0043170,GO:0043226,GO:0043227,GO:0043228,GO:0043229,GO:0043231,GO:0043232,GO:0043233,GO:0043412,GO:0043543,GO:0043933,GO:0043967,GO:0043984,GO:0044085,GO:0044212,GO:0044237,GO:0044238,GO:0044260,GO:0044267,GO:0044389,GO:0044422,GO:0044424,GO:0044427,GO:0044428,GO:0044446,GO:0044451,GO:0044464,GO:0045815,GO:0045893,GO:0045935,GO:0046536,GO:0046983,GO:0048518,GO:0048519,GO:0048522,GO:0048523,GO:0050789,GO:0050794,GO:0051128,GO:0051129,GO:0051171,GO:0051173,GO:0051252,GO:0051254,GO:0051276,GO:0060255,GO:0060968,GO:0060969,GO:0065003,GO:0065004,GO:0065007,GO:0070013,GO:0071704,GO:0071824,GO:0071840,GO:0072487,GO:0080090,GO:0097159,GO:1901363,GO:1901564,GO:1902275,GO:1902493,GO:1902494,GO:1902562,GO:1902680,GO:1903506,GO:1903508,GO:1905268,GO:1990234,GO:1990904,GO:2000112,GO:2001141,GO:2001251
HiC_scaffold_16	AUGUSTUS	mRNA	37876020	37884964	1.0	+	.	ID=g7590.t3;Parent=g7590;em_target=9707.XP_004395082.1;em_score=845.8;em_evalue=1.9e-257;em_tcov=.;em_OGs=2CMD8@1|root,2QQ0S@2759|Eukaryota,38BR3@33154|Opisthokonta,3BDSP@33208|Metazoa,3D1BT@33213|Bilateria,480WQ@7711|Chordata,48YTX@7742|Vertebrata,3J3M4@40674|Mammalia,3ERN6@33554|Carnivora;em_COG_cat=S;em_desc=lethal 1 homolog;em_max_annot_lvl=33208|Metazoa;em_Preferred_name=MSL1;em_KEGG_ko=ko:K13163,ko:K14820;em_BRITE=ko00000,ko03009,ko03036,ko03041;em_PFAMs=MSL1_dimer,PEHE;em_GOs=GO:0000123,GO:0000228,GO:0000803,GO:0000805,GO:0001067,GO:0003674,GO:0003676,GO:0003677,GO:0003682,GO:0005488,GO:0005515,GO:0005575,GO:0005622,GO:0005623,GO:0005634,GO:0005654,GO:0005694,GO:0006325,GO:0006355,GO:0006464,GO:0006473,GO:0006475,GO:0006807,GO:0006996,GO:0007549,GO:0008150,GO:0008152,GO:0009047,GO:0009889,GO:0009891,GO:0009893,GO:0009987,GO:0010468,GO:0010556,GO:0010557,GO:0010604,GO:0010628,GO:0010639,GO:0016043,GO:0016456,GO:0016457,GO:0016569,GO:0016570,GO:0016573,GO:0018193,GO:0018205,GO:0018393,GO:0018394,GO:0019219,GO:0019222,GO:0019538,GO:0019899,GO:0022607,GO:0031248,GO:0031323,GO:0031325,GO:0031326,GO:0031328,GO:0031625,GO:0031935,GO:0031936,GO:0031974,GO:0031981,GO:0032991,GO:0033043,GO:0033044,GO:0034622,GO:0036211,GO:0040029,GO:0042714,GO:0043170,GO:0043226,GO:0043227,GO:0043228,GO:0043229,GO:0043231,GO:0043232,GO:0043233,GO:0043412,GO:0043543,GO:0043933,GO:0043967,GO:0043984,GO:0044085,GO:0044212,GO:0044237,GO:0044238,GO:0044260,GO:0044267,GO:0044389,GO:0044422,GO:0044424,GO:0044427,GO:0044428,GO:0044446,GO:0044451,GO:0044464,GO:0045815,GO:0045893,GO:0045935,GO:0046536,GO:0046983,GO:0048518,GO:0048519,GO:0048522,GO:0048523,GO:0050789,GO:0050794,GO:0051128,GO:0051129,GO:0051171,GO:0051173,GO:0051252,GO:0051254,GO:0051276,GO:0060255,GO:0060968,GO:0060969,GO:0065003,GO:0065004,GO:0065007,GO:0070013,GO:0071704,GO:0071824,GO:0071840,GO:0072487,GO:0080090,GO:0097159,GO:1901363,GO:1901564,GO:1902275,GO:1902493,GO:1902494,GO:1902562,GO:1902680,GO:1903506,GO:1903508,GO:1905268,GO:1990234,GO:1990904,GO:2000112,GO:2001141,GO:2001251
HiC_scaffold_16	GeneMark.hmm3	intron	37876185	37878661	.	+	0	ID=g7590.t4.intron2;Parent=g7590.t4
HiC_scaffold_16	AUGUSTUS	intron	37876185	37878661	1.0	+	.	ID=g7590.t2.intron1;Parent=g7590.t2
HiC_scaffold_16	AUGUSTUS	intron	37876185	37878661	1.0	+	.	ID=g7590.t3.intron1;Parent=g7590.t3
HiC_scaffold_16	AUGUSTUS	exon	37878662	37878885	.	+	.	ID=g7590.t2.exon2;Parent=g7590.t2
HiC_scaffold_16	AUGUSTUS	exon	37878662	37878885	.	+	.	ID=g7590.t3.exon2;Parent=g7590.t3
HiC_scaffold_16	GeneMark.hmm3	CDS	37878662	37878885	.	+	0	ID=g7590.t4.CDS3;Parent=g7590.t4
HiC_scaffold_16	GeneMark.hmm3	exon	37878662	37878885	.	+	0	ID=g7590.t4.exon3;Parent=g7590.t4
HiC_scaffold_16	AUGUSTUS	CDS	37878662	37878885	1.0	+	0	ID=g7590.t2.CDS2;Parent=g7590.t2
HiC_scaffold_16	AUGUSTUS	CDS	37878662	37878885	1.0	+	0	ID=g7590.t3.CDS2;Parent=g7590.t3
HiC_scaffold_16	GeneMark.hmm3	intron	37878886	37879924	.	+	2	ID=g7590.t4.intron3;Parent=g7590.t4
HiC_scaffold_16	AUGUSTUS	intron	37878886	37879924	1.0	+	.	ID=g7590.t2.intron2;Parent=g7590.t2
HiC_scaffold_16	AUGUSTUS	intron	37878886	37879924	1.0	+	.	ID=g7590.t3.intron2;Parent=g7590.t3
HiC_scaffold_16	AUGUSTUS	exon	37879925	37880307	.	+	.	ID=g7590.t2.exon3;Parent=g7590.t2
HiC_scaffold_16	AUGUSTUS	exon	37879925	37880307	.	+	.	ID=g7590.t3.exon3;Parent=g7590.t3
HiC_scaffold_16	GeneMark.hmm3	CDS	37879925	37880307	.	+	1	ID=g7590.t4.CDS4;Parent=g7590.t4
HiC_scaffold_16	GeneMark.hmm3	exon	37879925	37880307	.	+	1	ID=g7590.t4.exon4;Parent=g7590.t4
HiC_scaffold_16	AUGUSTUS	CDS	37879925	37880307	1.0	+	1	ID=g7590.t2.CDS3;Parent=g7590.t2
HiC_scaffold_16	AUGUSTUS	CDS	37879925	37880307	1.0	+	1	ID=g7590.t3.CDS3;Parent=g7590.t3
HiC_scaffold_16	GeneMark.hmm3	intron	37880308	37882219	.	+	1	ID=g7590.t4.intron4;Parent=g7590.t4
HiC_scaffold_16	AUGUSTUS	intron	37880308	37882219	1.0	+	.	ID=g7590.t2.intron3;Parent=g7590.t2
HiC_scaffold_16	AUGUSTUS	intron	37880308	37882720	1.0	+	.	ID=g7590.t3.intron3;Parent=g7590.t3
HiC_scaffold_16	AUGUSTUS	exon	37882220	37882267	.	+	.	ID=g7590.t2.exon4;Parent=g7590.t2
HiC_scaffold_16	GeneMark.hmm3	CDS	37882220	37882267	.	+	2	ID=g7590.t4.CDS5;Parent=g7590.t4
HiC_scaffold_16	GeneMark.hmm3	exon	37882220	37882267	.	+	2	ID=g7590.t4.exon5;Parent=g7590.t4
HiC_scaffold_16	AUGUSTUS	CDS	37882220	37882267	1.0	+	2	ID=g7590.t2.CDS4;Parent=g7590.t2
HiC_scaffold_16	GeneMark.hmm3	intron	37882268	37882720	.	+	1	ID=g7590.t4.intron5;Parent=g7590.t4
HiC_scaffold_16	AUGUSTUS	intron	37882268	37882720	1.0	+	.	ID=g7590.t2.intron4;Parent=g7590.t2
HiC_scaffold_16	AUGUSTUS	exon	37882721	37882785	.	+	.	ID=g7590.t2.exon5;Parent=g7590.t2
HiC_scaffold_16	AUGUSTUS	exon	37882721	37882785	.	+	.	ID=g7590.t3.exon4;Parent=g7590.t3
HiC_scaffold_16	GeneMark.hmm3	CDS	37882721	37882785	.	+	2	ID=g7590.t4.CDS6;Parent=g7590.t4
HiC_scaffold_16	GeneMark.hmm3	exon	37882721	37882785	.	+	2	ID=g7590.t4.exon6;Parent=g7590.t4
HiC_scaffold_16	AUGUSTUS	CDS	37882721	37882785	1.0	+	2	ID=g7590.t2.CDS5;Parent=g7590.t2
HiC_scaffold_16	AUGUSTUS	CDS	37882721	37882785	1.0	+	2	ID=g7590.t3.CDS4;Parent=g7590.t3
HiC_scaffold_16	GeneMark.hmm3	intron	37882786	37883419	.	+	0	ID=g7590.t4.intron6;Parent=g7590.t4
HiC_scaffold_16	AUGUSTUS	intron	37882786	37883419	1.0	+	.	ID=g7590.t2.intron5;Parent=g7590.t2
HiC_scaffold_16	AUGUSTUS	intron	37882786	37883419	1.0	+	.	ID=g7590.t3.intron4;Parent=g7590.t3
HiC_scaffold_16	AUGUSTUS	exon	37883420	37883487	.	+	.	ID=g7590.t2.exon6;Parent=g7590.t2
HiC_scaffold_16	AUGUSTUS	exon	37883420	37883487	.	+	.	ID=g7590.t3.exon5;Parent=g7590.t3
HiC_scaffold_16	GeneMark.hmm3	CDS	37883420	37883487	.	+	0	ID=g7590.t4.CDS7;Parent=g7590.t4
HiC_scaffold_16	GeneMark.hmm3	exon	37883420	37883487	.	+	0	ID=g7590.t4.exon7;Parent=g7590.t4
HiC_scaffold_16	AUGUSTUS	CDS	37883420	37883487	1.0	+	0	ID=g7590.t2.CDS6;Parent=g7590.t2
HiC_scaffold_16	AUGUSTUS	CDS	37883420	37883487	1.0	+	0	ID=g7590.t3.CDS5;Parent=g7590.t3
HiC_scaffold_16	GeneMark.hmm3	intron	37883488	37884116	.	+	2	ID=g7590.t4.intron7;Parent=g7590.t4
HiC_scaffold_16	AUGUSTUS	intron	37883488	37884116	1.0	+	.	ID=g7590.t2.intron6;Parent=g7590.t2
HiC_scaffold_16	AUGUSTUS	intron	37883488	37884116	1.0	+	.	ID=g7590.t3.intron5;Parent=g7590.t3
HiC_scaffold_16	AUGUSTUS	exon	37884117	37884241	.	+	.	ID=g7590.t2.exon7;Parent=g7590.t2
HiC_scaffold_16	AUGUSTUS	exon	37884117	37884241	.	+	.	ID=g7590.t3.exon6;Parent=g7590.t3
HiC_scaffold_16	GeneMark.hmm3	CDS	37884117	37884241	.	+	1	ID=g7590.t4.CDS8;Parent=g7590.t4
HiC_scaffold_16	GeneMark.hmm3	exon	37884117	37884241	.	+	1	ID=g7590.t4.exon8;Parent=g7590.t4
HiC_scaffold_16	AUGUSTUS	CDS	37884117	37884241	1.0	+	1	ID=g7590.t2.CDS7;Parent=g7590.t2
HiC_scaffold_16	AUGUSTUS	CDS	37884117	37884241	1.0	+	1	ID=g7590.t3.CDS6;Parent=g7590.t3
HiC_scaffold_16	GeneMark.hmm3	intron	37884242	37884410	.	+	1	ID=g7590.t4.intron8;Parent=g7590.t4
HiC_scaffold_16	AUGUSTUS	intron	37884242	37884410	1.0	+	.	ID=g7590.t2.intron7;Parent=g7590.t2
HiC_scaffold_16	AUGUSTUS	intron	37884242	37884410	1.0	+	.	ID=g7590.t3.intron6;Parent=g7590.t3
HiC_scaffold_16	AUGUSTUS	exon	37884411	37884483	.	+	.	ID=g7590.t2.exon8;Parent=g7590.t2
HiC_scaffold_16	AUGUSTUS	exon	37884411	37884483	.	+	.	ID=g7590.t3.exon7;Parent=g7590.t3
HiC_scaffold_16	GeneMark.hmm3	CDS	37884411	37884483	.	+	2	ID=g7590.t4.CDS9;Parent=g7590.t4
HiC_scaffold_16	GeneMark.hmm3	exon	37884411	37884483	.	+	2	ID=g7590.t4.exon9;Parent=g7590.t4
HiC_scaffold_16	AUGUSTUS	CDS	37884411	37884483	1.0	+	2	ID=g7590.t2.CDS8;Parent=g7590.t2
HiC_scaffold_16	AUGUSTUS	CDS	37884411	37884483	1.0	+	2	ID=g7590.t3.CDS7;Parent=g7590.t3
HiC_scaffold_16	GeneMark.hmm3	intron	37884484	37884873	.	+	2	ID=g7590.t4.intron9;Parent=g7590.t4
HiC_scaffold_16	AUGUSTUS	intron	37884484	37884873	1.0	+	.	ID=g7590.t2.intron8;Parent=g7590.t2
HiC_scaffold_16	AUGUSTUS	intron	37884484	37884873	1.0	+	.	ID=g7590.t3.intron7;Parent=g7590.t3
HiC_scaffold_16	AUGUSTUS	exon	37884874	37884964	.	+	.	ID=g7590.t2.exon9;Parent=g7590.t2
HiC_scaffold_16	AUGUSTUS	exon	37884874	37884964	.	+	.	ID=g7590.t3.exon8;Parent=g7590.t3
HiC_scaffold_16	GeneMark.hmm3	CDS	37884874	37884964	.	+	1	ID=g7590.t4.CDS10;Parent=g7590.t4
HiC_scaffold_16	GeneMark.hmm3	exon	37884874	37884964	.	+	1	ID=g7590.t4.exon10;Parent=g7590.t4
HiC_scaffold_16	AUGUSTUS	CDS	37884874	37884964	1.0	+	1	ID=g7590.t2.CDS9;Parent=g7590.t2
HiC_scaffold_16	AUGUSTUS	CDS	37884874	37884964	1.0	+	1	ID=g7590.t3.CDS8;Parent=g7590.t3
HiC_scaffold_16	AUGUSTUS	stop_codon	37884962	37884964	.	+	0	ID=g7590.t2.stop1;Parent=g7590.t2
HiC_scaffold_16	AUGUSTUS	stop_codon	37884962	37884964	.	+	0	ID=g7590.t3.stop1;Parent=g7590.t3
HiC_scaffold_16	GeneMark.hmm3	stop_codon	37884962	37884964	.	+	0	ID=g7590.t4.stop1;Parent=g7590.t4
HiC_scaffold_16	AUGUSTUS	start_codon	37889540	37889542	.	+	0	ID=g7591.t1.start1;Parent=g7591.t1
HiC_scaffold_16	AUGUSTUS	exon	37889540	37889770	.	+	.	ID=g7591.t1.exon1;Parent=g7591.t1
HiC_scaffold_16	AUGUSTUS	CDS	37889540	37889770	1.0	+	0	ID=g7591.t1.CDS1;Parent=g7591.t1
HiC_scaffold_16	AUGUSTUS	gene	37889540	37907384	.	+	.	ID=g7591
HiC_scaffold_16	AUGUSTUS	mRNA	37889540	37907384	1.0	+	.	ID=g7591.t1;Parent=g7591;em_target=9668.ENSMPUP00000014792;em_score=1566.5;em_evalue=0.0;em_tcov=.;em_OGs=KOG4264@1|root,KOG4264@2759|Eukaryota,38HA1@33154|Opisthokonta,3BDA8@33208|Metazoa,3CY1P@33213|Bilateria,482JA@7711|Chordata,48YXJ@7742|Vertebrata,3J9W8@40674|Mammalia,3EGG8@33554|Carnivora;em_COG_cat=S;em_desc=Cancer susceptibility candidate 3;em_max_annot_lvl=33208|Metazoa;em_Preferred_name=CASC3;em_KEGG_ko=ko:K14323;em_KEGG_Pathway=ko03013,ko03015,map03013,map03015;em_KEGG_Module=M00430;em_BRITE=ko00000,ko00001,ko00002,ko03019;em_PFAMs=Btz;em_GOs=GO:0000003,GO:0000184,GO:0000226,GO:0000375,GO:0000377,GO:0000398,GO:0000578,GO:0000956,GO:0003002,GO:0003006,GO:0003674,GO:0005488,GO:0005515,GO:0005575,GO:0005622,GO:0005623,GO:0005634,GO:0005635,GO:0005654,GO:0005737,GO:0005829,GO:0006139,GO:0006396,GO:0006397,GO:0006401,GO:0006402,GO:0006403,GO:0006405,GO:0006406,GO:0006611,GO:0006725,GO:0006807,GO:0006810,GO:0006886,GO:0006913,GO:0006996,GO:0007010,GO:0007017,GO:0007028,GO:0007163,GO:0007275,GO:0007276,GO:0007281,GO:0007292,GO:0007308,GO:0007309,GO:0007314,GO:0007315,GO:0007316,GO:0007318,GO:0007350,GO:0007351,GO:0007389,GO:0008103,GO:0008104,GO:0008150,GO:0008152,GO:0008298,GO:0008358,GO:0008380,GO:0008595,GO:0009056,GO:0009057,GO:0009790,GO:0009798,GO:0009880,GO:0009892,GO:0009948,GO:0009952,GO:0009987,GO:0009994,GO:0010467,GO:0010468,GO:0010605,GO:0010629,GO:0012505,GO:0015031,GO:0015833,GO:0015931,GO:0016020,GO:0016043,GO:0016070,GO:0016071,GO:0016325,GO:0019094,GO:0019222,GO:0019439,GO:0019899,GO:0019953,GO:0021700,GO:0022412,GO:0022414,GO:0022607,GO:0030154,GO:0030951,GO:0030952,GO:0031090,GO:0031123,GO:0031124,GO:0031369,GO:0031503,GO:0031625,GO:0031965,GO:0031967,GO:0031974,GO:0031975,GO:0031981,GO:0032501,GO:0032502,GO:0032504,GO:0032991,GO:0033036,GO:0034613,GO:0034641,GO:0034655,GO:0035145,GO:0035282,GO:0042802,GO:0042886,GO:0043170,GO:0043226,GO:0043227,GO:0043229,GO:0043231,GO:0043233,GO:0044085,GO:0044237,GO:0044238,GO:0044248,GO:0044260,GO:0044265,GO:0044270,GO:0044389,GO:0044422,GO:0044424,GO:0044428,GO:0044444,GO:0044446,GO:0044464,GO:0044703,GO:0045184,GO:0045451,GO:0046483,GO:0046700,GO:0046907,GO:0048468,GO:0048469,GO:0048477,GO:0048519,GO:0048599,GO:0048609,GO:0048856,GO:0048869,GO:0050657,GO:0050658,GO:0050789,GO:0051028,GO:0051168,GO:0051169,GO:0051179,GO:0051234,GO:0051236,GO:0051641,GO:0051649,GO:0051704,GO:0060255,GO:0060810,GO:0060811,GO:0065007,GO:0070013,GO:0070727,GO:0071166,GO:0071426,GO:0071427,GO:0071702,GO:0071704,GO:0071705,GO:0071840,GO:0090304,GO:1901360,GO:1901361,GO:1901575,GO:1990904
HiC_scaffold_16	AUGUSTUS	intron	37889771	37890129	1.0	+	.	ID=g7591.t1.intron1;Parent=g7591.t1
HiC_scaffold_16	AUGUSTUS	exon	37890130	37890157	.	+	.	ID=g7591.t1.exon2;Parent=g7591.t1
HiC_scaffold_16	AUGUSTUS	CDS	37890130	37890157	1.0	+	0	ID=g7591.t1.CDS2;Parent=g7591.t1
HiC_scaffold_16	AUGUSTUS	intron	37890158	37890494	1.0	+	.	ID=g7591.t1.intron2;Parent=g7591.t1
HiC_scaffold_16	AUGUSTUS	exon	37890495	37890532	.	+	.	ID=g7591.t1.exon3;Parent=g7591.t1
HiC_scaffold_16	AUGUSTUS	CDS	37890495	37890532	1.0	+	2	ID=g7591.t1.CDS3;Parent=g7591.t1
HiC_scaffold_16	AUGUSTUS	intron	37890533	37900715	1.0	+	.	ID=g7591.t1.intron3;Parent=g7591.t1
HiC_scaffold_16	AUGUSTUS	exon	37900716	37900874	.	+	.	ID=g7591.t1.exon4;Parent=g7591.t1
HiC_scaffold_16	AUGUSTUS	CDS	37900716	37900874	1.0	+	0	ID=g7591.t1.CDS4;Parent=g7591.t1
HiC_scaffold_16	AUGUSTUS	intron	37900875	37900964	1.0	+	.	ID=g7591.t1.intron4;Parent=g7591.t1
HiC_scaffold_16	AUGUSTUS	exon	37900965	37901116	.	+	.	ID=g7591.t1.exon5;Parent=g7591.t1
HiC_scaffold_16	AUGUSTUS	CDS	37900965	37901116	1.0	+	0	ID=g7591.t1.CDS5;Parent=g7591.t1
HiC_scaffold_16	AUGUSTUS	intron	37901117	37901616	1.0	+	.	ID=g7591.t1.intron5;Parent=g7591.t1
HiC_scaffold_16	AUGUSTUS	exon	37901617	37901793	.	+	.	ID=g7591.t1.exon6;Parent=g7591.t1
HiC_scaffold_16	AUGUSTUS	CDS	37901617	37901793	1.0	+	1	ID=g7591.t1.CDS6;Parent=g7591.t1
HiC_scaffold_16	AUGUSTUS	intron	37901794	37902212	1.0	+	.	ID=g7591.t1.intron6;Parent=g7591.t1
HiC_scaffold_16	AUGUSTUS	exon	37902213	37902898	.	+	.	ID=g7591.t1.exon7;Parent=g7591.t1
HiC_scaffold_16	AUGUSTUS	CDS	37902213	37902898	1.0	+	1	ID=g7591.t1.CDS7;Parent=g7591.t1
HiC_scaffold_16	AUGUSTUS	intron	37902899	37904681	1.0	+	.	ID=g7591.t1.intron7;Parent=g7591.t1
HiC_scaffold_16	AUGUSTUS	exon	37904682	37904740	.	+	.	ID=g7591.t1.exon8;Parent=g7591.t1
HiC_scaffold_16	AUGUSTUS	CDS	37904682	37904740	1.0	+	2	ID=g7591.t1.CDS8;Parent=g7591.t1
HiC_scaffold_16	AUGUSTUS	intron	37904741	37905390	1.0	+	.	ID=g7591.t1.intron8;Parent=g7591.t1
HiC_scaffold_16	AUGUSTUS	exon	37905391	37905505	.	+	.	ID=g7591.t1.exon9;Parent=g7591.t1
HiC_scaffold_16	AUGUSTUS	CDS	37905391	37905505	1.0	+	0	ID=g7591.t1.CDS9;Parent=g7591.t1
HiC_scaffold_16	AUGUSTUS	intron	37905506	37905734	1.0	+	.	ID=g7591.t1.intron9;Parent=g7591.t1
HiC_scaffold_16	AUGUSTUS	exon	37905735	37905833	.	+	.	ID=g7591.t1.exon10;Parent=g7591.t1
HiC_scaffold_16	AUGUSTUS	CDS	37905735	37905833	1.0	+	2	ID=g7591.t1.CDS10;Parent=g7591.t1
HiC_scaffold_16	AUGUSTUS	intron	37905834	37906086	1.0	+	.	ID=g7591.t1.intron10;Parent=g7591.t1
HiC_scaffold_16	AUGUSTUS	exon	37906087	37906301	.	+	.	ID=g7591.t1.exon11;Parent=g7591.t1
HiC_scaffold_16	AUGUSTUS	CDS	37906087	37906301	1.0	+	2	ID=g7591.t1.CDS11;Parent=g7591.t1
HiC_scaffold_16	AUGUSTUS	intron	37906302	37907102	1.0	+	.	ID=g7591.t1.intron11;Parent=g7591.t1
HiC_scaffold_16	AUGUSTUS	exon	37907103	37907225	.	+	.	ID=g7591.t1.exon12;Parent=g7591.t1
HiC_scaffold_16	AUGUSTUS	CDS	37907103	37907225	1.0	+	0	ID=g7591.t1.CDS12;Parent=g7591.t1
HiC_scaffold_16	AUGUSTUS	intron	37907226	37907360	1.0	+	.	ID=g7591.t1.intron12;Parent=g7591.t1
HiC_scaffold_16	AUGUSTUS	exon	37907361	37907384	.	+	.	ID=g7591.t1.exon13;Parent=g7591.t1
HiC_scaffold_16	AUGUSTUS	CDS	37907361	37907384	1.0	+	0	ID=g7591.t1.CDS13;Parent=g7591.t1
HiC_scaffold_16	AUGUSTUS	stop_codon	37907382	37907384	.	+	0	ID=g7591.t1.stop1;Parent=g7591.t1
HiC_scaffold_16	AUGUSTUS	start_codon	37913312	37913314	.	+	0	ID=g7592.t1.start1;Parent=g7592.t1
HiC_scaffold_16	gmst	start_codon	37913312	37913314	233.793312	+	0	ID=g7592.t2.start1;Parent=g7592.t2
HiC_scaffold_16	AUGUSTUS	exon	37913312	37913831	.	+	.	ID=g7592.t1.exon1;Parent=g7592.t1
HiC_scaffold_16	AUGUSTUS	CDS	37913312	37913831	1.0	+	0	ID=g7592.t1.CDS1;Parent=g7592.t1
HiC_scaffold_16	gmst	CDS	37913312	37913831	233.793312	+	0	ID=g7592.t2.CDS1;Parent=g7592.t2
HiC_scaffold_16	gmst	exon	37913312	37913831	233.793312	+	0	ID=g7592.t2.exon1;Parent=g7592.t2
HiC_scaffold_16	AUGUSTUS	mRNA	37913312	37916728	1.0	+	.	ID=g7592.t1;Parent=g7592;em_target=9713.XP_006749920.1;em_score=418.7;em_evalue=2.4e-128;em_tcov=.;em_OGs=KOG3629@1|root,KOG2378@2759|Eukaryota,38UKC@33154|Opisthokonta,3BB8I@33208|Metazoa,3CXEW@33213|Bilateria,489E4@7711|Chordata,494GD@7742|Vertebrata,3J6TC@40674|Mammalia,3EH2C@33554|Carnivora;em_COG_cat=T;em_desc=rap guanine nucleotide exchange;em_max_annot_lvl=33208|Metazoa;em_Preferred_name=RAPGEFL1;em_PFAMs=RasGEF;em_GOs=GO:0003674,GO:0005085,GO:0005488,GO:0005515,GO:0005575,GO:0007154,GO:0007165,GO:0007186,GO:0007275,GO:0007399,GO:0008150,GO:0009987,GO:0016020,GO:0019899,GO:0023052,GO:0032501,GO:0032502,GO:0048731,GO:0048856,GO:0050789,GO:0050794,GO:0050896,GO:0051020,GO:0051716,GO:0065007,GO:0065009,GO:0098772
HiC_scaffold_16	AUGUSTUS	gene	37913312	37924872	.	+	.	ID=g7592
HiC_scaffold_16	gmst	mRNA	37913312	37924872	.	+	.	ID=g7592.t2;Parent=g7592;em_target=9713.XP_006749920.1;em_score=1514.8;em_evalue=0.0;em_tcov=.;em_OGs=KOG3629@1|root,KOG2378@2759|Eukaryota,38UKC@33154|Opisthokonta,3BB8I@33208|Metazoa,3CXEW@33213|Bilateria,489E4@7711|Chordata,494GD@7742|Vertebrata,3J6TC@40674|Mammalia,3EH2C@33554|Carnivora;em_COG_cat=T;em_desc=rap guanine nucleotide exchange;em_max_annot_lvl=33208|Metazoa;em_Preferred_name=RAPGEFL1;em_PFAMs=RasGEF;em_GOs=GO:0003674,GO:0005085,GO:0005488,GO:0005515,GO:0005575,GO:0007154,GO:0007165,GO:0007186,GO:0007275,GO:0007399,GO:0008150,GO:0009987,GO:0016020,GO:0019899,GO:0023052,GO:0032501,GO:0032502,GO:0048731,GO:0048856,GO:0050789,GO:0050794,GO:0050896,GO:0051020,GO:0051716,GO:0065007,GO:0065009,GO:0098772
HiC_scaffold_16	AUGUSTUS	intron	37913832	37916648	1.0	+	.	ID=g7592.t1.intron1;Parent=g7592.t1
HiC_scaffold_16	gmst	intron	37913832	37916648	233.793312	+	0	ID=g7592.t2.intron1;Parent=g7592.t2
HiC_scaffold_16	gmst	CDS	37916649	37916727	233.793312	+	2	ID=g7592.t2.CDS2;Parent=g7592.t2
HiC_scaffold_16	gmst	exon	37916649	37916727	233.793312	+	2	ID=g7592.t2.exon2;Parent=g7592.t2
HiC_scaffold_16	AUGUSTUS	exon	37916649	37916728	.	+	.	ID=g7592.t1.exon2;Parent=g7592.t1
HiC_scaffold_16	AUGUSTUS	CDS	37916649	37916728	1.0	+	2	ID=g7592.t1.CDS2;Parent=g7592.t1
HiC_scaffold_16	AUGUSTUS	stop_codon	37916726	37916728	.	+	0	ID=g7592.t1.stop1;Parent=g7592.t1
HiC_scaffold_16	gmst	intron	37916728	37917649	233.793312	+	0	ID=g7592.t2.intron2;Parent=g7592.t2
HiC_scaffold_16	gmst	CDS	37917650	37917785	233.793312	+	1	ID=g7592.t2.CDS3;Parent=g7592.t2
HiC_scaffold_16	gmst	exon	37917650	37917785	233.793312	+	1	ID=g7592.t2.exon3;Parent=g7592.t2
HiC_scaffold_16	AUGUSTUS	start_codon	37917669	37917671	.	+	0	ID=g7592.t3.start1;Parent=g7592.t3
HiC_scaffold_16	AUGUSTUS	exon	37917669	37917785	.	+	.	ID=g7592.t3.exon1;Parent=g7592.t3
HiC_scaffold_16	AUGUSTUS	CDS	37917669	37917785	0.55	+	0	ID=g7592.t3.CDS1;Parent=g7592.t3
HiC_scaffold_16	AUGUSTUS	mRNA	37917669	37924872	0.55	+	.	ID=g7592.t3;Parent=g7592;em_target=9668.ENSMPUP00000014790;em_score=1032.2;em_evalue=0.0;em_tcov=.;em_OGs=KOG3629@1|root,KOG2378@2759|Eukaryota,38UKC@33154|Opisthokonta,3BB8I@33208|Metazoa,3CXEW@33213|Bilateria,489E4@7711|Chordata,494GD@7742|Vertebrata,3J6TC@40674|Mammalia,3EH2C@33554|Carnivora;em_COG_cat=T;em_desc=rap guanine nucleotide exchange;em_max_annot_lvl=33208|Metazoa;em_Preferred_name=RAPGEFL1;em_PFAMs=RasGEF;em_GOs=GO:0003674,GO:0005085,GO:0005488,GO:0005515,GO:0005575,GO:0007154,GO:0007165,GO:0007186,GO:0007275,GO:0007399,GO:0008150,GO:0009987,GO:0016020,GO:0019899,GO:0023052,GO:0032501,GO:0032502,GO:0048731,GO:0048856,GO:0050789,GO:0050794,GO:0050896,GO:0051020,GO:0051716,GO:0065007,GO:0065009,GO:0098772
HiC_scaffold_16	AUGUSTUS	intron	37917786	37918009	1.0	+	.	ID=g7592.t3.intron1;Parent=g7592.t3
HiC_scaffold_16	gmst	intron	37917786	37918009	233.793312	+	0	ID=g7592.t2.intron3;Parent=g7592.t2
HiC_scaffold_16	AUGUSTUS	exon	37918010	37918107	.	+	.	ID=g7592.t3.exon2;Parent=g7592.t3
HiC_scaffold_16	AUGUSTUS	CDS	37918010	37918107	1.0	+	0	ID=g7592.t3.CDS2;Parent=g7592.t3
HiC_scaffold_16	gmst	CDS	37918010	37918107	233.793312	+	0	ID=g7592.t2.CDS4;Parent=g7592.t2
HiC_scaffold_16	gmst	exon	37918010	37918107	233.793312	+	0	ID=g7592.t2.exon4;Parent=g7592.t2
HiC_scaffold_16	AUGUSTUS	intron	37918108	37920230	1.0	+	.	ID=g7592.t3.intron2;Parent=g7592.t3
HiC_scaffold_16	gmst	intron	37918108	37920230	233.793312	+	0	ID=g7592.t2.intron4;Parent=g7592.t2
HiC_scaffold_16	AUGUSTUS	exon	37920231	37920343	.	+	.	ID=g7592.t3.exon3;Parent=g7592.t3
HiC_scaffold_16	AUGUSTUS	CDS	37920231	37920343	1.0	+	1	ID=g7592.t3.CDS3;Parent=g7592.t3
HiC_scaffold_16	gmst	CDS	37920231	37920343	233.793312	+	1	ID=g7592.t2.CDS5;Parent=g7592.t2
HiC_scaffold_16	gmst	exon	37920231	37920343	233.793312	+	1	ID=g7592.t2.exon5;Parent=g7592.t2
HiC_scaffold_16	AUGUSTUS	intron	37920344	37920562	1.0	+	.	ID=g7592.t3.intron3;Parent=g7592.t3
HiC_scaffold_16	gmst	intron	37920344	37920562	233.793312	+	0	ID=g7592.t2.intron5;Parent=g7592.t2
HiC_scaffold_16	AUGUSTUS	exon	37920563	37920730	.	+	.	ID=g7592.t3.exon4;Parent=g7592.t3
HiC_scaffold_16	AUGUSTUS	CDS	37920563	37920730	1.0	+	2	ID=g7592.t3.CDS4;Parent=g7592.t3
HiC_scaffold_16	gmst	CDS	37920563	37920730	233.793312	+	2	ID=g7592.t2.CDS6;Parent=g7592.t2
HiC_scaffold_16	gmst	exon	37920563	37920730	233.793312	+	2	ID=g7592.t2.exon6;Parent=g7592.t2
HiC_scaffold_16	AUGUSTUS	intron	37920731	37921466	1.0	+	.	ID=g7592.t3.intron4;Parent=g7592.t3
HiC_scaffold_16	gmst	intron	37920731	37921466	233.793312	+	0	ID=g7592.t2.intron6;Parent=g7592.t2
HiC_scaffold_16	AUGUSTUS	exon	37921467	37921564	.	+	.	ID=g7592.t3.exon5;Parent=g7592.t3
HiC_scaffold_16	AUGUSTUS	CDS	37921467	37921564	1.0	+	2	ID=g7592.t3.CDS5;Parent=g7592.t3
HiC_scaffold_16	gmst	CDS	37921467	37921564	233.793312	+	2	ID=g7592.t2.CDS7;Parent=g7592.t2
HiC_scaffold_16	gmst	exon	37921467	37921564	233.793312	+	2	ID=g7592.t2.exon7;Parent=g7592.t2
HiC_scaffold_16	AUGUSTUS	intron	37921565	37921676	1.0	+	.	ID=g7592.t3.intron5;Parent=g7592.t3
HiC_scaffold_16	gmst	intron	37921565	37921676	233.793312	+	0	ID=g7592.t2.intron7;Parent=g7592.t2
HiC_scaffold_16	AUGUSTUS	exon	37921677	37921799	.	+	.	ID=g7592.t3.exon6;Parent=g7592.t3
HiC_scaffold_16	AUGUSTUS	CDS	37921677	37921799	1.0	+	0	ID=g7592.t3.CDS6;Parent=g7592.t3
HiC_scaffold_16	gmst	CDS	37921677	37921799	233.793312	+	0	ID=g7592.t2.CDS8;Parent=g7592.t2
HiC_scaffold_16	gmst	exon	37921677	37921799	233.793312	+	0	ID=g7592.t2.exon8;Parent=g7592.t2
HiC_scaffold_16	AUGUSTUS	intron	37921800	37922374	1.0	+	.	ID=g7592.t3.intron6;Parent=g7592.t3
HiC_scaffold_16	gmst	intron	37921800	37922374	233.793312	+	0	ID=g7592.t2.intron8;Parent=g7592.t2
HiC_scaffold_16	AUGUSTUS	exon	37922375	37922553	.	+	.	ID=g7592.t3.exon7;Parent=g7592.t3
HiC_scaffold_16	AUGUSTUS	CDS	37922375	37922553	1.0	+	0	ID=g7592.t3.CDS7;Parent=g7592.t3
HiC_scaffold_16	gmst	CDS	37922375	37922553	233.793312	+	0	ID=g7592.t2.CDS9;Parent=g7592.t2
HiC_scaffold_16	gmst	exon	37922375	37922553	233.793312	+	0	ID=g7592.t2.exon9;Parent=g7592.t2
HiC_scaffold_16	AUGUSTUS	intron	37922554	37922643	1.0	+	.	ID=g7592.t3.intron7;Parent=g7592.t3
HiC_scaffold_16	gmst	intron	37922554	37922643	233.793312	+	0	ID=g7592.t2.intron9;Parent=g7592.t2
HiC_scaffold_16	AUGUSTUS	exon	37922644	37922734	.	+	.	ID=g7592.t3.exon8;Parent=g7592.t3
HiC_scaffold_16	AUGUSTUS	CDS	37922644	37922734	1.0	+	1	ID=g7592.t3.CDS8;Parent=g7592.t3
HiC_scaffold_16	gmst	CDS	37922644	37922734	233.793312	+	1	ID=g7592.t2.CDS10;Parent=g7592.t2
HiC_scaffold_16	gmst	exon	37922644	37922734	233.793312	+	1	ID=g7592.t2.exon10;Parent=g7592.t2
HiC_scaffold_16	AUGUSTUS	intron	37922735	37923292	1.0	+	.	ID=g7592.t3.intron8;Parent=g7592.t3
HiC_scaffold_16	gmst	intron	37922735	37923292	233.793312	+	0	ID=g7592.t2.intron10;Parent=g7592.t2
HiC_scaffold_16	AUGUSTUS	exon	37923293	37923343	.	+	.	ID=g7592.t3.exon9;Parent=g7592.t3
HiC_scaffold_16	AUGUSTUS	CDS	37923293	37923343	1.0	+	0	ID=g7592.t3.CDS9;Parent=g7592.t3
HiC_scaffold_16	gmst	CDS	37923293	37923343	233.793312	+	0	ID=g7592.t2.CDS11;Parent=g7592.t2
HiC_scaffold_16	gmst	exon	37923293	37923343	233.793312	+	0	ID=g7592.t2.exon11;Parent=g7592.t2
HiC_scaffold_16	AUGUSTUS	intron	37923344	37923673	1.0	+	.	ID=g7592.t3.intron9;Parent=g7592.t3
HiC_scaffold_16	gmst	intron	37923344	37923673	233.793312	+	0	ID=g7592.t2.intron11;Parent=g7592.t2
HiC_scaffold_16	AUGUSTUS	exon	37923674	37923761	.	+	.	ID=g7592.t3.exon10;Parent=g7592.t3
HiC_scaffold_16	AUGUSTUS	CDS	37923674	37923761	1.0	+	0	ID=g7592.t3.CDS10;Parent=g7592.t3
HiC_scaffold_16	gmst	CDS	37923674	37923761	233.793312	+	0	ID=g7592.t2.CDS12;Parent=g7592.t2
HiC_scaffold_16	gmst	exon	37923674	37923761	233.793312	+	0	ID=g7592.t2.exon12;Parent=g7592.t2
HiC_scaffold_16	AUGUSTUS	intron	37923762	37923947	1.0	+	.	ID=g7592.t3.intron10;Parent=g7592.t3
HiC_scaffold_16	gmst	intron	37923762	37923947	233.793312	+	0	ID=g7592.t2.intron12;Parent=g7592.t2
HiC_scaffold_16	AUGUSTUS	exon	37923948	37924012	.	+	.	ID=g7592.t3.exon11;Parent=g7592.t3
HiC_scaffold_16	AUGUSTUS	CDS	37923948	37924012	1.0	+	2	ID=g7592.t3.CDS11;Parent=g7592.t3
HiC_scaffold_16	gmst	CDS	37923948	37924012	233.793312	+	2	ID=g7592.t2.CDS13;Parent=g7592.t2
HiC_scaffold_16	gmst	exon	37923948	37924012	233.793312	+	2	ID=g7592.t2.exon13;Parent=g7592.t2
HiC_scaffold_16	AUGUSTUS	intron	37924013	37924425	1.0	+	.	ID=g7592.t3.intron11;Parent=g7592.t3
HiC_scaffold_16	gmst	intron	37924013	37924425	233.793312	+	0	ID=g7592.t2.intron13;Parent=g7592.t2
HiC_scaffold_16	AUGUSTUS	exon	37924426	37924480	.	+	.	ID=g7592.t3.exon12;Parent=g7592.t3
HiC_scaffold_16	AUGUSTUS	CDS	37924426	37924480	1.0	+	0	ID=g7592.t3.CDS12;Parent=g7592.t3
HiC_scaffold_16	gmst	CDS	37924426	37924480	233.793312	+	0	ID=g7592.t2.CDS14;Parent=g7592.t2
HiC_scaffold_16	gmst	exon	37924426	37924480	233.793312	+	0	ID=g7592.t2.exon14;Parent=g7592.t2
HiC_scaffold_16	AUGUSTUS	intron	37924481	37924747	1.0	+	.	ID=g7592.t3.intron12;Parent=g7592.t3
HiC_scaffold_16	gmst	intron	37924481	37924747	233.793312	+	0	ID=g7592.t2.intron14;Parent=g7592.t2
HiC_scaffold_16	AUGUSTUS	exon	37924748	37924872	.	+	.	ID=g7592.t3.exon13;Parent=g7592.t3
HiC_scaffold_16	AUGUSTUS	CDS	37924748	37924872	1.0	+	2	ID=g7592.t3.CDS13;Parent=g7592.t3
HiC_scaffold_16	gmst	CDS	37924748	37924872	233.793312	+	2	ID=g7592.t2.CDS15;Parent=g7592.t2
HiC_scaffold_16	gmst	exon	37924748	37924872	233.793312	+	2	ID=g7592.t2.exon15;Parent=g7592.t2
HiC_scaffold_16	AUGUSTUS	stop_codon	37924870	37924872	.	+	0	ID=g7592.t3.stop1;Parent=g7592.t3
HiC_scaffold_16	gmst	stop_codon	37924870	37924872	233.793312	+	0	ID=g7592.t2.stop1;Parent=g7592.t2
HiC_scaffold_16	AUGUSTUS	start_codon	37941307	37941309	.	+	0	ID=g7593.t1.start1;Parent=g7593.t1
HiC_scaffold_16	AUGUSTUS	exon	37941307	37941610	.	+	.	ID=g7593.t1.exon1;Parent=g7593.t1
HiC_scaffold_16	AUGUSTUS	CDS	37941307	37941610	1.0	+	0	ID=g7593.t1.CDS1;Parent=g7593.t1
HiC_scaffold_16	AUGUSTUS	gene	37941307	37966940	.	+	.	ID=g7593
HiC_scaffold_16	AUGUSTUS	mRNA	37941307	37966940	1.0	+	.	ID=g7593.t1;Parent=g7593
HiC_scaffold_16	AUGUSTUS	intron	37941611	37966932	1.0	+	.	ID=g7593.t1.intron1;Parent=g7593.t1
HiC_scaffold_16	AUGUSTUS	exon	37966933	37966940	.	+	.	ID=g7593.t1.exon2;Parent=g7593.t1
HiC_scaffold_16	AUGUSTUS	CDS	37966933	37966940	1.0	+	2	ID=g7593.t1.CDS2;Parent=g7593.t1
HiC_scaffold_16	AUGUSTUS	stop_codon	37966938	37966940	.	+	0	ID=g7593.t1.stop1;Parent=g7593.t1
HiC_scaffold_16	AUGUSTUS	start_codon	37967002	37967004	.	+	0	ID=g7594.t1.start1;Parent=g7594.t1
HiC_scaffold_16	AUGUSTUS	exon	37967002	37967064	.	+	.	ID=g7594.t1.exon1;Parent=g7594.t1
HiC_scaffold_16	AUGUSTUS	CDS	37967002	37967064	1.0	+	0	ID=g7594.t1.CDS1;Parent=g7594.t1
HiC_scaffold_16	AUGUSTUS	gene	37967002	37985840	.	+	.	ID=g7594
HiC_scaffold_16	AUGUSTUS	mRNA	37967002	37985840	1.0	+	.	ID=g7594.t1;Parent=g7594;em_target=9668.ENSMPUP00000014787;em_score=910.7;em_evalue=7.7e-277;em_tcov=.;em_OGs=KOG4462@1|root,KOG4462@2759|Eukaryota,39RCF@33154|Opisthokonta,3BGQ1@33208|Metazoa,3D19E@33213|Bilateria,489KI@7711|Chordata,48V3R@7742|Vertebrata,3JAN7@40674|Mammalia,3EPRA@33554|Carnivora;em_COG_cat=Z;em_desc=protein family, member 2;em_max_annot_lvl=33208|Metazoa;em_Preferred_name=WIPF2;em_KEGG_ko=ko:K19475;em_KEGG_Pathway=ko04144,map04144;em_BRITE=ko00000,ko00001,ko04131;em_PFAMs=WH2;em_GOs=GO:0005575,GO:0005622,GO:0005623,GO:0005634,GO:0005654,GO:0005886,GO:0016020,GO:0031974,GO:0031981,GO:0043226,GO:0043227,GO:0043229,GO:0043231,GO:0043233,GO:0044422,GO:0044424,GO:0044428,GO:0044446,GO:0044464,GO:0070013,GO:0071944
HiC_scaffold_16	AUGUSTUS	intron	37967065	37974355	1.0	+	.	ID=g7594.t1.intron1;Parent=g7594.t1
HiC_scaffold_16	AUGUSTUS	exon	37974356	37974488	.	+	.	ID=g7594.t1.exon2;Parent=g7594.t1
HiC_scaffold_16	AUGUSTUS	CDS	37974356	37974488	1.0	+	0	ID=g7594.t1.CDS2;Parent=g7594.t1
HiC_scaffold_16	AUGUSTUS	intron	37974489	37975183	1.0	+	.	ID=g7594.t1.intron2;Parent=g7594.t1
HiC_scaffold_16	AUGUSTUS	exon	37975184	37975300	.	+	.	ID=g7594.t1.exon3;Parent=g7594.t1
HiC_scaffold_16	AUGUSTUS	CDS	37975184	37975300	1.0	+	2	ID=g7594.t1.CDS3;Parent=g7594.t1
HiC_scaffold_16	AUGUSTUS	intron	37975301	37975653	1.0	+	.	ID=g7594.t1.intron3;Parent=g7594.t1
HiC_scaffold_16	AUGUSTUS	exon	37975654	37976310	.	+	.	ID=g7594.t1.exon4;Parent=g7594.t1
HiC_scaffold_16	AUGUSTUS	CDS	37975654	37976310	1.0	+	2	ID=g7594.t1.CDS4;Parent=g7594.t1
HiC_scaffold_16	AUGUSTUS	intron	37976311	37983883	1.0	+	.	ID=g7594.t1.intron4;Parent=g7594.t1
HiC_scaffold_16	AUGUSTUS	exon	37983884	37984093	.	+	.	ID=g7594.t1.exon5;Parent=g7594.t1
HiC_scaffold_16	AUGUSTUS	CDS	37983884	37984093	1.0	+	2	ID=g7594.t1.CDS5;Parent=g7594.t1
HiC_scaffold_16	AUGUSTUS	intron	37984094	37985451	1.0	+	.	ID=g7594.t1.intron5;Parent=g7594.t1
HiC_scaffold_16	AUGUSTUS	exon	37985452	37985553	.	+	.	ID=g7594.t1.exon6;Parent=g7594.t1
HiC_scaffold_16	AUGUSTUS	CDS	37985452	37985553	1.0	+	2	ID=g7594.t1.CDS6;Parent=g7594.t1
HiC_scaffold_16	AUGUSTUS	intron	37985554	37985799	1.0	+	.	ID=g7594.t1.intron6;Parent=g7594.t1
HiC_scaffold_16	AUGUSTUS	exon	37985800	37985840	.	+	.	ID=g7594.t1.exon7;Parent=g7594.t1
HiC_scaffold_16	AUGUSTUS	CDS	37985800	37985840	1.0	+	2	ID=g7594.t1.CDS7;Parent=g7594.t1
HiC_scaffold_16	AUGUSTUS	stop_codon	37985838	37985840	.	+	0	ID=g7594.t1.stop1;Parent=g7594.t1
HiC_scaffold_16	AUGUSTUS	start_codon	37994589	37994591	.	+	0	ID=g7595.t1.start1;Parent=g7595.t1
HiC_scaffold_16	AUGUSTUS	exon	37994589	37994760	.	+	.	ID=g7595.t1.exon1;Parent=g7595.t1
HiC_scaffold_16	AUGUSTUS	CDS	37994589	37994760	1.0	+	0	ID=g7595.t1.CDS1;Parent=g7595.t1
HiC_scaffold_16	AUGUSTUS	gene	37994589	38004696	.	+	.	ID=g7595
HiC_scaffold_16	AUGUSTUS	mRNA	37994589	38004696	1.0	+	.	ID=g7595.t1;Parent=g7595;em_target=9668.ENSMPUP00000014786;em_score=1204.3;em_evalue=0.0;em_tcov=.;em_OGs=COG1474@1|root,KOG2227@2759|Eukaryota,39N5C@33154|Opisthokonta,3BC3Y@33208|Metazoa,3CR9G@33213|Bilateria,487IC@7711|Chordata,492HJ@7742|Vertebrata,3J7QC@40674|Mammalia,3EEEP@33554|Carnivora;em_COG_cat=DL;em_desc=Involved in the initiation of DNA replication. Also participates in checkpoint controls that ensure DNA replication is completed before mitosis is initiated;em_max_annot_lvl=33208|Metazoa;em_Preferred_name=CDC6;em_KEGG_ko=ko:K02213;em_KEGG_Pathway=ko04110,ko04111,ko04113,map04110,map04111,map04113;em_BRITE=ko00000,ko00001,ko03032;em_PFAMs=AAA,AAA_16,AAA_22,Cdc6_C;em_GOs=GO:0000075,GO:0000076,GO:0000079,GO:0000082,GO:0000083,GO:0000166,GO:0000228,GO:0000278,GO:0000793,GO:0000794,GO:0000922,GO:0001932,GO:0001934,GO:0003674,GO:0003682,GO:0005488,GO:0005515,GO:0005575,GO:0005622,GO:0005623,GO:0005634,GO:0005654,GO:0005694,GO:0005730,GO:0005737,GO:0005819,GO:0005829,GO:0005856,GO:0006139,GO:0006259,GO:0006260,GO:0006275,GO:0006355,GO:0006725,GO:0006807,GO:0007049,GO:0007088,GO:0007089,GO:0007346,GO:0008150,GO:0008152,GO:0008156,GO:0008284,GO:0008285,GO:0009058,GO:0009059,GO:0009889,GO:0009890,GO:0009892,GO:0009893,GO:0009987,GO:0010468,GO:0010556,GO:0010558,GO:0010562,GO:0010564,GO:0010604,GO:0010605,GO:0010965,GO:0015630,GO:0019219,GO:0019220,GO:0019222,GO:0019899,GO:0019900,GO:0022402,GO:0030071,GO:0031323,GO:0031324,GO:0031325,GO:0031326,GO:0031327,GO:0031399,GO:0031401,GO:0031570,GO:0031974,GO:0031981,GO:0032268,GO:0032270,GO:0032465,GO:0032467,GO:0033043,GO:0033044,GO:0033045,GO:0033047,GO:0033674,GO:0034641,GO:0034645,GO:0036094,GO:0042127,GO:0042325,GO:0042327,GO:0043085,GO:0043170,GO:0043226,GO:0043227,GO:0043228,GO:0043229,GO:0043231,GO:0043232,GO:0043233,GO:0043549,GO:0044093,GO:0044237,GO:0044238,GO:0044249,GO:0044260,GO:0044422,GO:0044424,GO:0044428,GO:0044430,GO:0044444,GO:0044446,GO:0044464,GO:0044770,GO:0044772,GO:0044843,GO:0045737,GO:0045786,GO:0045787,GO:0045859,GO:0045860,GO:0045931,GO:0045934,GO:0045937,GO:0046483,GO:0048145,GO:0048146,GO:0048518,GO:0048519,GO:0048522,GO:0048523,GO:0050789,GO:0050790,GO:0050794,GO:0051052,GO:0051053,GO:0051128,GO:0051171,GO:0051172,GO:0051173,GO:0051174,GO:0051233,GO:0051246,GO:0051247,GO:0051252,GO:0051302,GO:0051338,GO:0051347,GO:0051726,GO:0051781,GO:0051783,GO:0051983,GO:0051984,GO:0060255,GO:0065007,GO:0065009,GO:0070013,GO:0071704,GO:0071900,GO:0071902,GO:0080090,GO:0090068,GO:0090304,GO:0097159,GO:1900087,GO:1901265,GO:1901360,GO:1901363,GO:1901576,GO:1901987,GO:1901989,GO:1901990,GO:1901992,GO:1902099,GO:1902806,GO:1902808,GO:1903047,GO:1903506,GO:1904029,GO:1904031,GO:1905818,GO:2000045,GO:2000112,GO:2000113,GO:2001141
HiC_scaffold_16	AUGUSTUS	intron	37994761	37995906	1.0	+	.	ID=g7595.t1.intron1;Parent=g7595.t1
HiC_scaffold_16	AUGUSTUS	exon	37995907	37996188	.	+	.	ID=g7595.t1.exon2;Parent=g7595.t1
HiC_scaffold_16	AUGUSTUS	CDS	37995907	37996188	1.0	+	2	ID=g7595.t1.CDS2;Parent=g7595.t1
HiC_scaffold_16	AUGUSTUS	intron	37996189	37996312	1.0	+	.	ID=g7595.t1.intron2;Parent=g7595.t1
HiC_scaffold_16	AUGUSTUS	exon	37996313	37996512	.	+	.	ID=g7595.t1.exon3;Parent=g7595.t1
HiC_scaffold_16	AUGUSTUS	CDS	37996313	37996512	1.0	+	2	ID=g7595.t1.CDS3;Parent=g7595.t1
HiC_scaffold_16	AUGUSTUS	intron	37996513	37996980	1.0	+	.	ID=g7595.t1.intron3;Parent=g7595.t1
HiC_scaffold_16	AUGUSTUS	exon	37996981	37997156	.	+	.	ID=g7595.t1.exon4;Parent=g7595.t1
HiC_scaffold_16	AUGUSTUS	CDS	37996981	37997156	1.0	+	0	ID=g7595.t1.CDS4;Parent=g7595.t1
HiC_scaffold_16	AUGUSTUS	intron	37997157	37997559	1.0	+	.	ID=g7595.t1.intron4;Parent=g7595.t1
HiC_scaffold_16	AUGUSTUS	exon	37997560	37997666	.	+	.	ID=g7595.t1.exon5;Parent=g7595.t1
HiC_scaffold_16	AUGUSTUS	CDS	37997560	37997666	1.0	+	1	ID=g7595.t1.CDS5;Parent=g7595.t1
HiC_scaffold_16	AUGUSTUS	intron	37997667	37998110	1.0	+	.	ID=g7595.t1.intron5;Parent=g7595.t1
HiC_scaffold_16	AUGUSTUS	exon	37998111	37998250	.	+	.	ID=g7595.t1.exon6;Parent=g7595.t1
HiC_scaffold_16	AUGUSTUS	CDS	37998111	37998250	1.0	+	2	ID=g7595.t1.CDS6;Parent=g7595.t1
HiC_scaffold_16	AUGUSTUS	intron	37998251	37999898	1.0	+	.	ID=g7595.t1.intron6;Parent=g7595.t1
HiC_scaffold_16	AUGUSTUS	exon	37999899	37999999	.	+	.	ID=g7595.t1.exon7;Parent=g7595.t1
HiC_scaffold_16	AUGUSTUS	CDS	37999899	37999999	1.0	+	0	ID=g7595.t1.CDS7;Parent=g7595.t1
HiC_scaffold_16	AUGUSTUS	intron	38000000	38001149	1.0	+	.	ID=g7595.t1.intron7;Parent=g7595.t1
HiC_scaffold_16	AUGUSTUS	exon	38001150	38001214	.	+	.	ID=g7595.t1.exon8;Parent=g7595.t1
HiC_scaffold_16	AUGUSTUS	CDS	38001150	38001214	1.0	+	1	ID=g7595.t1.CDS8;Parent=g7595.t1
HiC_scaffold_16	AUGUSTUS	intron	38001215	38003376	1.0	+	.	ID=g7595.t1.intron8;Parent=g7595.t1
HiC_scaffold_16	AUGUSTUS	exon	38003377	38003579	.	+	.	ID=g7595.t1.exon9;Parent=g7595.t1
HiC_scaffold_16	AUGUSTUS	CDS	38003377	38003579	1.0	+	2	ID=g7595.t1.CDS9;Parent=g7595.t1
HiC_scaffold_16	AUGUSTUS	intron	38003580	38004162	1.0	+	.	ID=g7595.t1.intron9;Parent=g7595.t1
HiC_scaffold_16	AUGUSTUS	exon	38004163	38004303	.	+	.	ID=g7595.t1.exon10;Parent=g7595.t1
HiC_scaffold_16	AUGUSTUS	CDS	38004163	38004303	1.0	+	0	ID=g7595.t1.CDS10;Parent=g7595.t1
HiC_scaffold_16	AUGUSTUS	intron	38004304	38004606	1.0	+	.	ID=g7595.t1.intron10;Parent=g7595.t1
HiC_scaffold_16	AUGUSTUS	exon	38004607	38004696	.	+	.	ID=g7595.t1.exon11;Parent=g7595.t1
HiC_scaffold_16	AUGUSTUS	CDS	38004607	38004696	1.0	+	0	ID=g7595.t1.CDS11;Parent=g7595.t1
HiC_scaffold_16	AUGUSTUS	stop_codon	38004694	38004696	.	+	0	ID=g7595.t1.stop1;Parent=g7595.t1
HiC_scaffold_16	AUGUSTUS	start_codon	38032032	38032034	.	+	0	ID=g7596.t1.start1;Parent=g7596.t1
HiC_scaffold_16	AUGUSTUS	exon	38032032	38032209	.	+	.	ID=g7596.t1.exon1;Parent=g7596.t1
HiC_scaffold_16	AUGUSTUS	CDS	38032032	38032209	1.0	+	0	ID=g7596.t1.CDS1;Parent=g7596.t1
HiC_scaffold_16	AUGUSTUS	gene	38032032	38053587	.	+	.	ID=g7596
HiC_scaffold_16	AUGUSTUS	mRNA	38032032	38053587	1.0	+	.	ID=g7596.t1;Parent=g7596;em_target=9668.ENSMPUP00000014752;em_score=1065.7;em_evalue=0.0;em_tcov=.;em_OGs=KOG3575@1|root,KOG3575@2759|Eukaryota,38QFY@33154|Opisthokonta,3BEWH@33208|Metazoa,3CS1P@33213|Bilateria,47Z7F@7711|Chordata,48Y20@7742|Vertebrata,3J7ER@40674|Mammalia,3EHRU@33554|Carnivora;em_COG_cat=K;em_desc=Retinoic acid receptor, alpha;em_max_annot_lvl=33208|Metazoa;em_Preferred_name=RARA;em_KEGG_ko=ko:K08527,ko:K08528,ko:K08529;em_KEGG_Pathway=ko04659,ko04915,ko05200,ko05202,ko05221,ko05222,ko05223,ko05226,map04659,map04915,map05200,map05202,map05221,map05222,map05223,map05226;em_BRITE=ko00000,ko00001,ko03000,ko03310;em_PFAMs=Hormone_recep,zf-C4;em_GOs=GO:0000003,GO:0000122,GO:0000228,GO:0000785,GO:0000790,GO:0000900,GO:0000976,GO:0000977,GO:0000978,GO:0000981,GO:0000987,GO:0001012,GO:0001067,GO:0001101,GO:0001501,GO:0001654,GO:0001655,GO:0001657,GO:0001817,GO:0001818,GO:0001819,GO:0001822,GO:0001823,GO:0001838,GO:0001841,GO:0001843,GO:0001889,GO:0001932,GO:0001934,GO:0001972,GO:0002009,GO:0002064,GO:0002065,GO:0002066,GO:0002067,GO:0002068,GO:0002237,GO:0002682,GO:0002683,GO:0002684,GO:0002694,GO:0002696,GO:0002697,GO:0002699,GO:0002761,GO:0002762,GO:0002828,GO:0002830,GO:0003002,GO:0003006,GO:0003007,GO:0003148,GO:0003151,GO:0003205,GO:0003206,GO:0003279,GO:0003416,GO:0003417,GO:0003674,GO:0003676,GO:0003677,GO:0003682,GO:0003690,GO:0003700,GO:0003708,GO:0003712,GO:0003713,GO:0003714,GO:0003723,GO:0003729,GO:0004879,GO:0005102,GO:0005488,GO:0005501,GO:0005515,GO:0005575,GO:0005622,GO:0005623,GO:0005634,GO:0005654,GO:0005694,GO:0005737,GO:0005829,GO:0005856,GO:0006139,GO:0006351,GO:0006352,GO:0006355,GO:0006357,GO:0006366,GO:0006367,GO:0006417,GO:0006446,GO:0006464,GO:0006468,GO:0006725,GO:0006793,GO:0006796,GO:0006807,GO:0006810,GO:0006897,GO:0006909,GO:0007154,GO:0007165,GO:0007275,GO:0007276,GO:0007281,GO:0007283,GO:0007389,GO:0007399,GO:0007417,GO:0007420,GO:0007423,GO:0007507,GO:0007548,GO:0008092,GO:0008134,GO:0008144,GO:0008150,GO:0008152,GO:0008284,GO:0008285,GO:0008289,GO:0008406,GO:0008584,GO:0009058,GO:0009059,GO:0009605,GO:0009607,GO:0009617,GO:0009636,GO:0009653,GO:0009790,GO:0009792,GO:0009887,GO:0009888,GO:0009889,GO:0009890,GO:0009891,GO:0009892,GO:0009893,GO:0009952,GO:0009966,GO:0009967,GO:0009986,GO:0009987,GO:0010033,GO:0010467,GO:0010468,GO:0010556,GO:0010557,GO:0010558,GO:0010562,GO:0010604,GO:0010605,GO:0010608,GO:0010628,GO:0010629,GO:0010646,GO:0010647,GO:0010720,GO:0010941,GO:0014020,GO:0014066,GO:0014068,GO:0014706,GO:0015629,GO:0016070,GO:0016192,GO:0016310,GO:0016331,GO:0017148,GO:0018130,GO:0019207,GO:0019216,GO:0019219,GO:0019220,GO:0019222,GO:0019438,GO:0019538,GO:0019840,GO:0019899,GO:0019900,GO:0019901,GO:0019904,GO:0019953,GO:0021532,GO:0021575,GO:0021903,GO:0021915,GO:0022008,GO:0022407,GO:0022409,GO:0022412,GO:0022414,GO:0023051,GO:0023052,GO:0023056,GO:0030154,GO:0030155,GO:0030234,GO:0030371,GO:0030425,GO:0030522,GO:0030852,GO:0030853,GO:0030855,GO:0030902,GO:0030917,GO:0031076,GO:0031323,GO:0031324,GO:0031325,GO:0031326,GO:0031327,GO:0031328,GO:0031399,GO:0031401,GO:0031406,GO:0031490,GO:0031641,GO:0031974,GO:0031981,GO:0032268,GO:0032269,GO:0032270,GO:0032496,GO:0032501,GO:0032502,GO:0032504,GO:0032526,GO:0032649,GO:0032656,GO:0032673,GO:0032674,GO:0032680,GO:0032689,GO:0032720,GO:0032736,GO:0032753,GO:0032754,GO:0032774,GO:0033293,GO:0033333,GO:0033339,GO:0033993,GO:0034248,GO:0034249,GO:0034641,GO:0034645,GO:0034654,GO:0035014,GO:0035051,GO:0035148,GO:0035239,GO:0035264,GO:0035265,GO:0035295,GO:0036094,GO:0036211,GO:0036477,GO:0038023,GO:0040007,GO:0042127,GO:0042221,GO:0042325,GO:0042327,GO:0042493,GO:0042692,GO:0042805,GO:0042826,GO:0042981,GO:0042995,GO:0043005,GO:0043009,GO:0043010,GO:0043025,GO:0043066,GO:0043067,GO:0043069,GO:0043167,GO:0043168,GO:0043170,GO:0043177,GO:0043207,GO:0043226,GO:0043227,GO:0043228,GO:0043229,GO:0043231,GO:0043232,GO:0043233,GO:0043277,GO:0043370,GO:0043372,GO:0043408,GO:0043410,GO:0043412,GO:0043422,GO:0043549,GO:0043550,GO:0043551,GO:0043565,GO:0043627,GO:0044093,GO:0044212,GO:0044237,GO:0044238,GO:0044249,GO:0044260,GO:0044267,GO:0044271,GO:0044297,GO:0044323,GO:0044422,GO:0044424,GO:0044427,GO:0044428,GO:0044444,GO:0044446,GO:0044454,GO:0044463,GO:0044464,GO:0044703,GO:0045137,GO:0045165,GO:0045182,GO:0045471,GO:0045580,GO:0045582,GO:0045595,GO:0045596,GO:0045597,GO:0045619,GO:0045621,GO:0045622,GO:0045624,GO:0045628,GO:0045630,GO:0045637,GO:0045638,GO:0045664,GO:0045666,GO:0045785,GO:0045787,GO:0045892,GO:0045893,GO:0045934,GO:0045935,GO:0045937,GO:0045944,GO:0045947,GO:0046483,GO:0046546,GO:0046634,GO:0046635,GO:0046637,GO:0046638,GO:0046661,GO:0046677,GO:0046982,GO:0046983,GO:0048027,GO:0048167,GO:0048232,GO:0048384,GO:0048468,GO:0048471,GO:0048513,GO:0048518,GO:0048519,GO:0048522,GO:0048523,GO:0048568,GO:0048583,GO:0048584,GO:0048589,GO:0048598,GO:0048608,GO:0048609,GO:0048646,GO:0048699,GO:0048705,GO:0048729,GO:0048731,GO:0048732,GO:0048736,GO:0048738,GO:0048856,GO:0048869,GO:0050767,GO:0050769,GO:0050776,GO:0050778,GO:0050789,GO:0050790,GO:0050793,GO:0050794,GO:0050804,GO:0050863,GO:0050865,GO:0050867,GO:0050870,GO:0050896,GO:0051018,GO:0051093,GO:0051094,GO:0051098,GO:0051099,GO:0051146,GO:0051171,GO:0051172,GO:0051173,GO:0051174,GO:0051179,GO:0051216,GO:0051234,GO:0051239,GO:0051240,GO:0051241,GO:0051246,GO:0051247,GO:0051248,GO:0051249,GO:0051251,GO:0051252,GO:0051253,GO:0051254,GO:0051338,GO:0051393,GO:0051704,GO:0051707,GO:0051716,GO:0051726,GO:0051896,GO:0051897,GO:0051960,GO:0051962,GO:0055007,GO:0055012,GO:0060008,GO:0060010,GO:0060089,GO:0060173,GO:0060255,GO:0060284,GO:0060322,GO:0060324,GO:0060348,GO:0060349,GO:0060350,GO:0060351,GO:0060411,GO:0060429,GO:0060438,GO:0060534,GO:0060537,GO:0060541,GO:0060548,GO:0060562,GO:0060591,GO:0060606,GO:0061008,GO:0061035,GO:0061037,GO:0061061,GO:0061448,GO:0061458,GO:0065007,GO:0065008,GO:0065009,GO:0070013,GO:0070372,GO:0070374,GO:0070887,GO:0071216,GO:0071219,GO:0071222,GO:0071229,GO:0071300,GO:0071310,GO:0071391,GO:0071396,GO:0071704,GO:0072001,GO:0072073,GO:0072148,GO:0072163,GO:0072164,GO:0072175,GO:0072359,GO:0080090,GO:0090079,GO:0090304,GO:0097159,GO:0097305,GO:0097447,GO:0097458,GO:0097659,GO:0098531,GO:0098657,GO:0098772,GO:0098868,GO:0099177,GO:0120025,GO:0120038,GO:0140110,GO:1901360,GO:1901362,GO:1901363,GO:1901564,GO:1901576,GO:1901700,GO:1901701,GO:1902105,GO:1902106,GO:1902107,GO:1902531,GO:1902533,GO:1902679,GO:1902680,GO:1903037,GO:1903039,GO:1903506,GO:1903507,GO:1903508,GO:1903555,GO:1903556,GO:1903706,GO:1903707,GO:1903708,GO:1903725,GO:1990837,GO:2000026,GO:2000112,GO:2000113,GO:2000514,GO:2000516,GO:2001141
HiC_scaffold_16	AUGUSTUS	intron	38032210	38046168	1.0	+	.	ID=g7596.t1.intron1;Parent=g7596.t1
HiC_scaffold_16	gmst	start_codon	38040644	38040646	169.344783	+	0	ID=g7596.t2.start1;Parent=g7596.t2
HiC_scaffold_16	gmst	CDS	38040644	38040812	169.344783	+	0	ID=g7596.t2.CDS1;Parent=g7596.t2
HiC_scaffold_16	gmst	exon	38040644	38040812	169.344783	+	0	ID=g7596.t2.exon1;Parent=g7596.t2
HiC_scaffold_16	gmst	mRNA	38040644	38053587	.	+	.	ID=g7596.t2;Parent=g7596;em_target=9598.ENSPTRP00000053041;em_score=1049.2;em_evalue=0.0;em_tcov=.;em_OGs=KOG3575@1|root,KOG3575@2759|Eukaryota,38QFY@33154|Opisthokonta,3BEWH@33208|Metazoa,3CS1P@33213|Bilateria,47Z7F@7711|Chordata,48Y20@7742|Vertebrata,3J7ER@40674|Mammalia,35AS2@314146|Euarchontoglires,4M9HA@9443|Primates,4N8E0@9604|Hominidae;em_COG_cat=T;em_desc=Retinoic acid receptor, alpha;em_max_annot_lvl=33208|Metazoa;em_Preferred_name=RARA;em_KEGG_ko=ko:K08527,ko:K08528,ko:K08529;em_KEGG_Pathway=ko04659,ko04915,ko05200,ko05202,ko05221,ko05222,ko05223,ko05226,map04659,map04915,map05200,map05202,map05221,map05222,map05223,map05226;em_BRITE=ko00000,ko00001,ko03000,ko03310;em_PFAMs=Hormone_recep,zf-C4;em_GOs=GO:0000003,GO:0000122,GO:0000228,GO:0000785,GO:0000790,GO:0000900,GO:0000976,GO:0000977,GO:0000978,GO:0000981,GO:0000987,GO:0001012,GO:0001067,GO:0001101,GO:0001501,GO:0001654,GO:0001655,GO:0001657,GO:0001817,GO:0001818,GO:0001819,GO:0001822,GO:0001823,GO:0001838,GO:0001841,GO:0001843,GO:0001889,GO:0001932,GO:0001934,GO:0001972,GO:0002009,GO:0002064,GO:0002065,GO:0002066,GO:0002067,GO:0002068,GO:0002237,GO:0002682,GO:0002683,GO:0002684,GO:0002694,GO:0002696,GO:0002697,GO:0002699,GO:0002761,GO:0002762,GO:0002828,GO:0002830,GO:0003002,GO:0003006,GO:0003007,GO:0003148,GO:0003151,GO:0003205,GO:0003206,GO:0003279,GO:0003416,GO:0003417,GO:0003674,GO:0003676,GO:0003677,GO:0003682,GO:0003690,GO:0003700,GO:0003708,GO:0003712,GO:0003713,GO:0003714,GO:0003723,GO:0003729,GO:0004879,GO:0005102,GO:0005488,GO:0005501,GO:0005515,GO:0005575,GO:0005622,GO:0005623,GO:0005634,GO:0005654,GO:0005694,GO:0005737,GO:0005829,GO:0005856,GO:0006139,GO:0006351,GO:0006352,GO:0006355,GO:0006357,GO:0006366,GO:0006367,GO:0006417,GO:0006446,GO:0006464,GO:0006468,GO:0006725,GO:0006793,GO:0006796,GO:0006807,GO:0006810,GO:0006897,GO:0006909,GO:0007154,GO:0007165,GO:0007275,GO:0007276,GO:0007281,GO:0007283,GO:0007389,GO:0007399,GO:0007417,GO:0007420,GO:0007423,GO:0007507,GO:0007548,GO:0008092,GO:0008134,GO:0008144,GO:0008150,GO:0008152,GO:0008284,GO:0008285,GO:0008289,GO:0008406,GO:0008584,GO:0009058,GO:0009059,GO:0009605,GO:0009607,GO:0009617,GO:0009636,GO:0009653,GO:0009790,GO:0009792,GO:0009887,GO:0009888,GO:0009889,GO:0009890,GO:0009891,GO:0009892,GO:0009893,GO:0009952,GO:0009966,GO:0009967,GO:0009986,GO:0009987,GO:0010033,GO:0010467,GO:0010468,GO:0010556,GO:0010557,GO:0010558,GO:0010562,GO:0010604,GO:0010605,GO:0010608,GO:0010628,GO:0010629,GO:0010646,GO:0010647,GO:0010720,GO:0010941,GO:0014020,GO:0014066,GO:0014068,GO:0014706,GO:0015629,GO:0016070,GO:0016192,GO:0016310,GO:0016331,GO:0017148,GO:0018130,GO:0019207,GO:0019216,GO:0019219,GO:0019220,GO:0019222,GO:0019438,GO:0019538,GO:0019840,GO:0019899,GO:0019900,GO:0019901,GO:0019904,GO:0019953,GO:0021532,GO:0021575,GO:0021903,GO:0021915,GO:0022008,GO:0022407,GO:0022409,GO:0022412,GO:0022414,GO:0023051,GO:0023052,GO:0023056,GO:0030154,GO:0030155,GO:0030234,GO:0030371,GO:0030425,GO:0030522,GO:0030852,GO:0030853,GO:0030855,GO:0030902,GO:0030917,GO:0031076,GO:0031323,GO:0031324,GO:0031325,GO:0031326,GO:0031327,GO:0031328,GO:0031399,GO:0031401,GO:0031406,GO:0031490,GO:0031641,GO:0031974,GO:0031981,GO:0032268,GO:0032269,GO:0032270,GO:0032496,GO:0032501,GO:0032502,GO:0032504,GO:0032526,GO:0032649,GO:0032656,GO:0032673,GO:0032674,GO:0032680,GO:0032689,GO:0032720,GO:0032736,GO:0032753,GO:0032754,GO:0032774,GO:0033293,GO:0033333,GO:0033339,GO:0033993,GO:0034248,GO:0034249,GO:0034641,GO:0034645,GO:0034654,GO:0035014,GO:0035051,GO:0035148,GO:0035239,GO:0035264,GO:0035265,GO:0035295,GO:0036094,GO:0036211,GO:0036477,GO:0038023,GO:0040007,GO:0042127,GO:0042221,GO:0042325,GO:0042327,GO:0042493,GO:0042692,GO:0042805,GO:0042826,GO:0042981,GO:0042995,GO:0043005,GO:0043009,GO:0043010,GO:0043025,GO:0043066,GO:0043067,GO:0043069,GO:0043167,GO:0043168,GO:0043170,GO:0043177,GO:0043207,GO:0043226,GO:0043227,GO:0043228,GO:0043229,GO:0043231,GO:0043232,GO:0043233,GO:0043277,GO:0043370,GO:0043372,GO:0043408,GO:0043410,GO:0043412,GO:0043422,GO:0043549,GO:0043550,GO:0043551,GO:0043565,GO:0043627,GO:0044093,GO:0044212,GO:0044237,GO:0044238,GO:0044249,GO:0044260,GO:0044267,GO:0044271,GO:0044297,GO:0044323,GO:0044422,GO:0044424,GO:0044427,GO:0044428,GO:0044444,GO:0044446,GO:0044454,GO:0044463,GO:0044464,GO:0044703,GO:0045137,GO:0045165,GO:0045182,GO:0045471,GO:0045580,GO:0045582,GO:0045595,GO:0045596,GO:0045597,GO:0045619,GO:0045621,GO:0045622,GO:0045624,GO:0045628,GO:0045630,GO:0045637,GO:0045638,GO:0045664,GO:0045666,GO:0045785,GO:0045787,GO:0045892,GO:0045893,GO:0045934,GO:0045935,GO:0045937,GO:0045944,GO:0045947,GO:0046483,GO:0046546,GO:0046634,GO:0046635,GO:0046637,GO:0046638,GO:0046661,GO:0046677,GO:0046982,GO:0046983,GO:0048027,GO:0048167,GO:0048232,GO:0048384,GO:0048468,GO:0048471,GO:0048513,GO:0048518,GO:0048519,GO:0048522,GO:0048523,GO:0048568,GO:0048583,GO:0048584,GO:0048589,GO:0048598,GO:0048608,GO:0048609,GO:0048646,GO:0048699,GO:0048705,GO:0048729,GO:0048731,GO:0048732,GO:0048736,GO:0048738,GO:0048856,GO:0048869,GO:0050767,GO:0050769,GO:0050776,GO:0050778,GO:0050789,GO:0050790,GO:0050793,GO:0050794,GO:0050804,GO:0050863,GO:0050865,GO:0050867,GO:0050870,GO:0050896,GO:0051018,GO:0051093,GO:0051094,GO:0051098,GO:0051099,GO:0051146,GO:0051171,GO:0051172,GO:0051173,GO:0051174,GO:0051179,GO:0051216,GO:0051234,GO:0051239,GO:0051240,GO:0051241,GO:0051246,GO:0051247,GO:0051248,GO:0051249,GO:0051251,GO:0051252,GO:0051253,GO:0051254,GO:0051338,GO:0051393,GO:0051704,GO:0051707,GO:0051716,GO:0051726,GO:0051896,GO:0051897,GO:0051960,GO:0051962,GO:0055007,GO:0055012,GO:0060008,GO:0060010,GO:0060089,GO:0060173,GO:0060255,GO:0060284,GO:0060322,GO:0060324,GO:0060348,GO:0060349,GO:0060350,GO:0060351,GO:0060411,GO:0060429,GO:0060438,GO:0060534,GO:0060537,GO:0060541,GO:0060548,GO:0060562,GO:0060591,GO:0060606,GO:0061008,GO:0061035,GO:0061037,GO:0061061,GO:0061448,GO:0061458,GO:0065007,GO:0065008,GO:0065009,GO:0070013,GO:0070372,GO:0070374,GO:0070887,GO:0071216,GO:0071219,GO:0071222,GO:0071229,GO:0071300,GO:0071310,GO:0071391,GO:0071396,GO:0071704,GO:0072001,GO:0072073,GO:0072148,GO:0072163,GO:0072164,GO:0072175,GO:0072359,GO:0080090,GO:0090079,GO:0090304,GO:0097159,GO:0097305,GO:0097447,GO:0097458,GO:0097659,GO:0098531,GO:0098657,GO:0098772,GO:0098868,GO:0099177,GO:0120025,GO:0120038,GO:0140110,GO:1901360,GO:1901362,GO:1901363,GO:1901564,GO:1901576,GO:1901700,GO:1901701,GO:1902105,GO:1902106,GO:1902107,GO:1902531,GO:1902533,GO:1902679,GO:1902680,GO:1903037,GO:1903039,GO:1903506,GO:1903507,GO:1903508,GO:1903555,GO:1903556,GO:1903706,GO:1903707,GO:1903708,GO:1903725,GO:1990837,GO:2000026,GO:2000112,GO:2000113,GO:2000514,GO:2000516,GO:2001141
HiC_scaffold_16	gmst	intron	38040813	38046168	169.344783	+	0	ID=g7596.t2.intron1;Parent=g7596.t2
HiC_scaffold_16	AUGUSTUS	exon	38046169	38046317	.	+	.	ID=g7596.t1.exon2;Parent=g7596.t1
HiC_scaffold_16	AUGUSTUS	CDS	38046169	38046317	1.0	+	2	ID=g7596.t1.CDS2;Parent=g7596.t1
HiC_scaffold_16	gmst	CDS	38046169	38046317	169.344783	+	2	ID=g7596.t2.CDS2;Parent=g7596.t2
HiC_scaffold_16	gmst	exon	38046169	38046317	169.344783	+	2	ID=g7596.t2.exon2;Parent=g7596.t2
HiC_scaffold_16	AUGUSTUS	intron	38046318	38047586	1.0	+	.	ID=g7596.t1.intron2;Parent=g7596.t1
HiC_scaffold_16	gmst	intron	38046318	38047586	169.344783	+	0	ID=g7596.t2.intron2;Parent=g7596.t2
HiC_scaffold_16	AUGUSTUS	exon	38047587	38047728	.	+	.	ID=g7596.t1.exon3;Parent=g7596.t1
HiC_scaffold_16	AUGUSTUS	CDS	38047587	38047728	1.0	+	0	ID=g7596.t1.CDS3;Parent=g7596.t1
HiC_scaffold_16	gmst	CDS	38047587	38047728	169.344783	+	0	ID=g7596.t2.CDS3;Parent=g7596.t2
HiC_scaffold_16	gmst	exon	38047587	38047728	169.344783	+	0	ID=g7596.t2.exon3;Parent=g7596.t2
HiC_scaffold_16	AUGUSTUS	intron	38047729	38049677	1.0	+	.	ID=g7596.t1.intron3;Parent=g7596.t1
HiC_scaffold_16	gmst	intron	38047729	38049677	169.344783	+	0	ID=g7596.t2.intron3;Parent=g7596.t2
HiC_scaffold_16	AUGUSTUS	exon	38049678	38049838	.	+	.	ID=g7596.t1.exon4;Parent=g7596.t1
HiC_scaffold_16	AUGUSTUS	CDS	38049678	38049838	1.0	+	2	ID=g7596.t1.CDS4;Parent=g7596.t1
HiC_scaffold_16	gmst	CDS	38049678	38049838	169.344783	+	2	ID=g7596.t2.CDS4;Parent=g7596.t2
HiC_scaffold_16	gmst	exon	38049678	38049838	169.344783	+	2	ID=g7596.t2.exon4;Parent=g7596.t2
HiC_scaffold_16	AUGUSTUS	intron	38049839	38050085	1.0	+	.	ID=g7596.t1.intron4;Parent=g7596.t1
HiC_scaffold_16	gmst	intron	38049839	38050085	169.344783	+	0	ID=g7596.t2.intron4;Parent=g7596.t2
HiC_scaffold_16	AUGUSTUS	exon	38050086	38050262	.	+	.	ID=g7596.t1.exon5;Parent=g7596.t1
HiC_scaffold_16	AUGUSTUS	CDS	38050086	38050262	1.0	+	0	ID=g7596.t1.CDS5;Parent=g7596.t1
HiC_scaffold_16	gmst	CDS	38050086	38050262	169.344783	+	0	ID=g7596.t2.CDS5;Parent=g7596.t2
HiC_scaffold_16	gmst	exon	38050086	38050262	169.344783	+	0	ID=g7596.t2.exon5;Parent=g7596.t2
HiC_scaffold_16	AUGUSTUS	intron	38050263	38051590	1.0	+	.	ID=g7596.t1.intron5;Parent=g7596.t1
HiC_scaffold_16	gmst	intron	38050263	38051590	169.344783	+	0	ID=g7596.t2.intron5;Parent=g7596.t2
HiC_scaffold_16	AUGUSTUS	exon	38051591	38051795	.	+	.	ID=g7596.t1.exon6;Parent=g7596.t1
HiC_scaffold_16	AUGUSTUS	CDS	38051591	38051795	1.0	+	0	ID=g7596.t1.CDS6;Parent=g7596.t1
HiC_scaffold_16	gmst	CDS	38051591	38051795	169.344783	+	0	ID=g7596.t2.CDS6;Parent=g7596.t2
HiC_scaffold_16	gmst	exon	38051591	38051795	169.344783	+	0	ID=g7596.t2.exon6;Parent=g7596.t2
HiC_scaffold_16	AUGUSTUS	intron	38051796	38052629	1.0	+	.	ID=g7596.t1.intron6;Parent=g7596.t1
HiC_scaffold_16	gmst	intron	38051796	38052629	169.344783	+	0	ID=g7596.t2.intron6;Parent=g7596.t2
HiC_scaffold_16	AUGUSTUS	exon	38052630	38052788	.	+	.	ID=g7596.t1.exon7;Parent=g7596.t1
HiC_scaffold_16	AUGUSTUS	CDS	38052630	38052788	1.0	+	2	ID=g7596.t1.CDS7;Parent=g7596.t1
HiC_scaffold_16	gmst	CDS	38052630	38052788	169.344783	+	2	ID=g7596.t2.CDS7;Parent=g7596.t2
HiC_scaffold_16	gmst	exon	38052630	38052788	169.344783	+	2	ID=g7596.t2.exon7;Parent=g7596.t2
HiC_scaffold_16	AUGUSTUS	intron	38052789	38053369	1.0	+	.	ID=g7596.t1.intron7;Parent=g7596.t1
HiC_scaffold_16	gmst	intron	38052789	38053369	169.344783	+	0	ID=g7596.t2.intron7;Parent=g7596.t2
HiC_scaffold_16	AUGUSTUS	exon	38053370	38053587	.	+	.	ID=g7596.t1.exon8;Parent=g7596.t1
HiC_scaffold_16	AUGUSTUS	CDS	38053370	38053587	1.0	+	2	ID=g7596.t1.CDS8;Parent=g7596.t1
HiC_scaffold_16	gmst	CDS	38053370	38053587	169.344783	+	2	ID=g7596.t2.CDS8;Parent=g7596.t2
HiC_scaffold_16	gmst	exon	38053370	38053587	169.344783	+	2	ID=g7596.t2.exon8;Parent=g7596.t2
HiC_scaffold_16	AUGUSTUS	stop_codon	38053585	38053587	.	+	0	ID=g7596.t1.stop1;Parent=g7596.t1
HiC_scaffold_16	gmst	stop_codon	38053585	38053587	169.344783	+	0	ID=g7596.t2.stop1;Parent=g7596.t2
HiC_scaffold_16	AUGUSTUS	stop_codon	38060383	38060385	.	-	0	ID=g7597.t1.stop1;Parent=g7597.t1
HiC_scaffold_16	AUGUSTUS	gene	38060383	38061237	.	-	.	ID=g7597
HiC_scaffold_16	AUGUSTUS	exon	38060383	38061237	.	-	.	ID=g7597.t1.exon1;Parent=g7597.t1
HiC_scaffold_16	AUGUSTUS	mRNA	38060383	38061237	1.0	-	.	ID=g7597.t1;Parent=g7597;em_target=9707.XP_004395069.1;em_score=591.7;em_evalue=7.5e-181;em_tcov=.;em_OGs=28NGW@1|root,2R6H2@2759|Eukaryota,399F4@33154|Opisthokonta,3BIY4@33208|Metazoa,3CS3Z@33213|Bilateria,485SQ@7711|Chordata,4930D@7742|Vertebrata,3JBDA@40674|Mammalia,3EWRQ@33554|Carnivora;em_COG_cat=S;em_desc=Gap junction delta-3 protein;em_max_annot_lvl=33208|Metazoa;em_Preferred_name=GJD3;em_PFAMs=Connexin;em_GOs=GO:0003674,GO:0005215,GO:0005216,GO:0005243,GO:0005575,GO:0005623,GO:0005886,GO:0005887,GO:0005911,GO:0005921,GO:0005922,GO:0006810,GO:0006811,GO:0007043,GO:0007154,GO:0008016,GO:0008150,GO:0009743,GO:0009746,GO:0009749,GO:0009986,GO:0009987,GO:0010033,GO:0010644,GO:0015075,GO:0015267,GO:0015318,GO:0016020,GO:0016021,GO:0016043,GO:0016264,GO:0022607,GO:0022803,GO:0022829,GO:0022838,GO:0022857,GO:0023052,GO:0030054,GO:0031224,GO:0031226,GO:0032501,GO:0032991,GO:0034220,GO:0034284,GO:0034329,GO:0034330,GO:0035637,GO:0042221,GO:0044057,GO:0044085,GO:0044425,GO:0044459,GO:0044464,GO:0045216,GO:0050789,GO:0050896,GO:0051179,GO:0051234,GO:0051239,GO:0055085,GO:0061337,GO:0065007,GO:0071840,GO:0071944,GO:0086053,GO:0086064,GO:0086065,GO:0086067,GO:0086075,GO:0086077,GO:0098796,GO:0098797,GO:1901700,GO:1903522,GO:1903763;em_KEGG_ko=ko:K07627;em_BRITE=ko00000
HiC_scaffold_16	AUGUSTUS	CDS	38060383	38061237	1.0	-	0	ID=g7597.t1.CDS1;Parent=g7597.t1
HiC_scaffold_16	AUGUSTUS	start_codon	38061235	38061237	.	-	0	ID=g7597.t1.start1;Parent=g7597.t1
HiC_scaffold_16	AUGUSTUS	stop_codon	38069189	38069191	.	-	0	ID=g7598.t1.stop1;Parent=g7598.t1
HiC_scaffold_16	AUGUSTUS	exon	38069189	38069317	.	-	.	ID=g7598.t1.exon1;Parent=g7598.t1
HiC_scaffold_16	AUGUSTUS	CDS	38069189	38069317	1.0	-	0	ID=g7598.t1.CDS1;Parent=g7598.t1
HiC_scaffold_16	AUGUSTUS	gene	38069189	38096779	.	-	.	ID=g7598
HiC_scaffold_16	AUGUSTUS	mRNA	38069189	38096779	1.0	-	.	ID=g7598.t1;Parent=g7598;em_target=9707.XP_004395068.1;em_score=3440.3;em_evalue=0.0;em_tcov=.;em_OGs=COG0187@1|root,KOG0355@2759|Eukaryota,38CPA@33154|Opisthokonta,3BFVW@33208|Metazoa,3CW22@33213|Bilateria,4871R@7711|Chordata,48XQC@7742|Vertebrata,3J7WU@40674|Mammalia,3EUKK@33554|Carnivora;em_COG_cat=B;em_desc=Control of topological states of DNA by transient breakage and subsequent rejoining of DNA strands. Topoisomerase II makes double-strand breaks;em_max_annot_lvl=33208|Metazoa;em_Preferred_name=TOP2A;em_GOs=GO:0000003,GO:0000070,GO:0000075,GO:0000166,GO:0000182,GO:0000217,GO:0000228,GO:0000278,GO:0000280,GO:0000287,GO:0000400,GO:0000712,GO:0000785,GO:0000790,GO:0000792,GO:0000793,GO:0000819,GO:0002244,GO:0002376,GO:0002520,GO:0003674,GO:0003676,GO:0003677,GO:0003682,GO:0003690,GO:0003696,GO:0003723,GO:0003729,GO:0003824,GO:0003916,GO:0003918,GO:0005080,GO:0005488,GO:0005515,GO:0005524,GO:0005575,GO:0005622,GO:0005623,GO:0005634,GO:0005654,GO:0005694,GO:0005730,GO:0006139,GO:0006259,GO:0006260,GO:0006265,GO:0006266,GO:0006310,GO:0006323,GO:0006325,GO:0006342,GO:0006355,GO:0006357,GO:0006725,GO:0006807,GO:0006915,GO:0006921,GO:0006950,GO:0006974,GO:0006996,GO:0007049,GO:0007059,GO:0007060,GO:0007076,GO:0007093,GO:0007127,GO:0007131,GO:0007140,GO:0007143,GO:0007275,GO:0007276,GO:0007292,GO:0007346,GO:0007399,GO:0007417,GO:0007420,GO:0007568,GO:0008022,GO:0008094,GO:0008144,GO:0008150,GO:0008152,GO:0008219,GO:0008283,GO:0008301,GO:0008623,GO:0009058,GO:0009059,GO:0009314,GO:0009330,GO:0009628,GO:0009653,GO:0009719,GO:0009725,GO:0009790,GO:0009889,GO:0009890,GO:0009891,GO:0009892,GO:0009893,GO:0009987,GO:0010033,GO:0010212,GO:0010468,GO:0010556,GO:0010557,GO:0010558,GO:0010604,GO:0010605,GO:0010628,GO:0010629,GO:0010639,GO:0010941,GO:0010942,GO:0012501,GO:0016043,GO:0016321,GO:0016458,GO:0016462,GO:0016787,GO:0016817,GO:0016818,GO:0016853,GO:0016887,GO:0017076,GO:0017111,GO:0019219,GO:0019222,GO:0019899,GO:0019900,GO:0019901,GO:0019953,GO:0021533,GO:0021549,GO:0021575,GO:0021587,GO:0021680,GO:0021681,GO:0021683,GO:0021684,GO:0021692,GO:0021694,GO:0021695,GO:0021696,GO:0021697,GO:0021702,GO:0021707,GO:0021953,GO:0022008,GO:0022037,GO:0022402,GO:0022411,GO:0022412,GO:0022414,GO:0030097,GO:0030154,GO:0030182,GO:0030261,GO:0030262,GO:0030263,GO:0030332,GO:0030554,GO:0030902,GO:0031010,GO:0031323,GO:0031324,GO:0031325,GO:0031326,GO:0031327,GO:0031328,GO:0031570,GO:0031974,GO:0031981,GO:0032182,GO:0032501,GO:0032502,GO:0032504,GO:0032553,GO:0032555,GO:0032559,GO:0032991,GO:0033043,GO:0033044,GO:0033554,GO:0034641,GO:0034645,GO:0035639,GO:0035825,GO:0036094,GO:0040016,GO:0040029,GO:0042221,GO:0042493,GO:0042623,GO:0042752,GO:0042802,GO:0042803,GO:0042826,GO:0042981,GO:0043065,GO:0043067,GO:0043068,GO:0043130,GO:0043167,GO:0043168,GO:0043169,GO:0043170,GO:0043226,GO:0043227,GO:0043228,GO:0043229,GO:0043231,GO:0043232,GO:0043233,GO:0043565,GO:0043900,GO:0043902,GO:0043903,GO:0044237,GO:0044238,GO:0044249,GO:0044260,GO:0044422,GO:0044424,GO:0044427,GO:0044428,GO:0044446,GO:0044454,GO:0044464,GO:0044703,GO:0044774,GO:0045069,GO:0045070,GO:0045091,GO:0045132,GO:0045786,GO:0045814,GO:0045870,GO:0045892,GO:0045893,GO:0045930,GO:0045934,GO:0045935,GO:0045944,GO:0046483,GO:0046872,GO:0046982,GO:0046983,GO:0048232,GO:0048285,GO:0048513,GO:0048518,GO:0048519,GO:0048522,GO:0048523,GO:0048524,GO:0048534,GO:0048609,GO:0048646,GO:0048699,GO:0048731,GO:0048856,GO:0048869,GO:0050000,GO:0050789,GO:0050792,GO:0050794,GO:0050896,GO:0051128,GO:0051129,GO:0051171,GO:0051172,GO:0051173,GO:0051179,GO:0051234,GO:0051252,GO:0051253,GO:0051254,GO:0051276,GO:0051301,GO:0051303,GO:0051304,GO:0051306,GO:0051307,GO:0051309,GO:0051310,GO:0051321,GO:0051640,GO:0051641,GO:0051649,GO:0051656,GO:0051704,GO:0051716,GO:0051726,GO:0060255,GO:0060322,GO:0061505,GO:0061982,GO:0065007,GO:0070013,GO:0070603,GO:0071103,GO:0071107,GO:0071704,GO:0071840,GO:0080090,GO:0090304,GO:0097159,GO:0097194,GO:0097367,GO:0098813,GO:0140013,GO:0140014,GO:0140097,GO:1901265,GO:1901360,GO:1901363,GO:1901576,GO:1902494,GO:1902679,GO:1902680,GO:1903046,GO:1903047,GO:1903506,GO:1903507,GO:1903508,GO:1903900,GO:1903902,GO:1904949,GO:1905462,GO:1905463,GO:1990837,GO:1990904,GO:2000112,GO:2000113,GO:2001141,GO:2001251;em_EC=5.99.1.3;em_KEGG_ko=ko:K03164;em_KEGG_Pathway=ko01524,map01524;em_BRITE=ko00000,ko00001,ko01000,ko03032,ko03036;em_PFAMs=DNA_gyraseB,DNA_topoisoIV,DTHCT,HATPase_c,TOPRIM_C,Toprim
HiC_scaffold_16	AUGUSTUS	intron	38069318	38070316	1.0	-	.	ID=g7598.t1.intron1;Parent=g7598.t1
HiC_scaffold_16	AUGUSTUS	exon	38070317	38070516	.	-	.	ID=g7598.t1.exon2;Parent=g7598.t1
HiC_scaffold_16	AUGUSTUS	CDS	38070317	38070516	1.0	-	2	ID=g7598.t1.CDS2;Parent=g7598.t1
HiC_scaffold_16	AUGUSTUS	intron	38070517	38070958	1.0	-	.	ID=g7598.t1.intron2;Parent=g7598.t1
HiC_scaffold_16	AUGUSTUS	exon	38070959	38071099	.	-	.	ID=g7598.t1.exon3;Parent=g7598.t1
HiC_scaffold_16	AUGUSTUS	CDS	38070959	38071099	1.0	-	2	ID=g7598.t1.CDS3;Parent=g7598.t1
HiC_scaffold_16	AUGUSTUS	intron	38071100	38071495	1.0	-	.	ID=g7598.t1.intron3;Parent=g7598.t1
HiC_scaffold_16	AUGUSTUS	exon	38071496	38071539	.	-	.	ID=g7598.t1.exon4;Parent=g7598.t1
HiC_scaffold_16	AUGUSTUS	CDS	38071496	38071539	1.0	-	1	ID=g7598.t1.CDS4;Parent=g7598.t1
HiC_scaffold_16	AUGUSTUS	intron	38071540	38071659	1.0	-	.	ID=g7598.t1.intron4;Parent=g7598.t1
HiC_scaffold_16	AUGUSTUS	exon	38071660	38071786	.	-	.	ID=g7598.t1.exon5;Parent=g7598.t1
HiC_scaffold_16	AUGUSTUS	CDS	38071660	38071786	1.0	-	2	ID=g7598.t1.CDS5;Parent=g7598.t1
HiC_scaffold_16	AUGUSTUS	intron	38071787	38072018	1.0	-	.	ID=g7598.t1.intron5;Parent=g7598.t1
HiC_scaffold_16	AUGUSTUS	exon	38072019	38072171	.	-	.	ID=g7598.t1.exon6;Parent=g7598.t1
HiC_scaffold_16	AUGUSTUS	CDS	38072019	38072171	1.0	-	2	ID=g7598.t1.CDS6;Parent=g7598.t1
HiC_scaffold_16	AUGUSTUS	intron	38072172	38075556	1.0	-	.	ID=g7598.t1.intron6;Parent=g7598.t1
HiC_scaffold_16	AUGUSTUS	exon	38075557	38075647	.	-	.	ID=g7598.t1.exon7;Parent=g7598.t1
HiC_scaffold_16	AUGUSTUS	CDS	38075557	38075647	1.0	-	0	ID=g7598.t1.CDS7;Parent=g7598.t1
HiC_scaffold_16	AUGUSTUS	intron	38075648	38075966	1.0	-	.	ID=g7598.t1.intron7;Parent=g7598.t1
HiC_scaffold_16	AUGUSTUS	exon	38075967	38076149	.	-	.	ID=g7598.t1.exon8;Parent=g7598.t1
HiC_scaffold_16	AUGUSTUS	CDS	38075967	38076149	1.0	-	0	ID=g7598.t1.CDS8;Parent=g7598.t1
HiC_scaffold_16	AUGUSTUS	intron	38076150	38077824	1.0	-	.	ID=g7598.t1.intron8;Parent=g7598.t1
HiC_scaffold_16	AUGUSTUS	exon	38077825	38077908	.	-	.	ID=g7598.t1.exon9;Parent=g7598.t1
HiC_scaffold_16	AUGUSTUS	CDS	38077825	38077908	1.0	-	0	ID=g7598.t1.CDS9;Parent=g7598.t1
HiC_scaffold_16	AUGUSTUS	intron	38077909	38078038	1.0	-	.	ID=g7598.t1.intron9;Parent=g7598.t1
HiC_scaffold_16	AUGUSTUS	exon	38078039	38078203	.	-	.	ID=g7598.t1.exon10;Parent=g7598.t1
HiC_scaffold_16	AUGUSTUS	CDS	38078039	38078203	1.0	-	0	ID=g7598.t1.CDS10;Parent=g7598.t1
HiC_scaffold_16	AUGUSTUS	intron	38078204	38078307	1.0	-	.	ID=g7598.t1.intron10;Parent=g7598.t1
HiC_scaffold_16	AUGUSTUS	exon	38078308	38078399	.	-	.	ID=g7598.t1.exon11;Parent=g7598.t1
HiC_scaffold_16	AUGUSTUS	CDS	38078308	38078399	1.0	-	2	ID=g7598.t1.CDS11;Parent=g7598.t1
HiC_scaffold_16	AUGUSTUS	intron	38078400	38079675	1.0	-	.	ID=g7598.t1.intron11;Parent=g7598.t1
HiC_scaffold_16	AUGUSTUS	exon	38079676	38079871	.	-	.	ID=g7598.t1.exon12;Parent=g7598.t1
HiC_scaffold_16	AUGUSTUS	CDS	38079676	38079871	1.0	-	0	ID=g7598.t1.CDS12;Parent=g7598.t1
HiC_scaffold_16	AUGUSTUS	intron	38079872	38080051	1.0	-	.	ID=g7598.t1.intron12;Parent=g7598.t1
HiC_scaffold_16	AUGUSTUS	exon	38080052	38080252	.	-	.	ID=g7598.t1.exon13;Parent=g7598.t1
HiC_scaffold_16	AUGUSTUS	CDS	38080052	38080252	1.0	-	0	ID=g7598.t1.CDS13;Parent=g7598.t1
HiC_scaffold_16	AUGUSTUS	intron	38080253	38080362	1.0	-	.	ID=g7598.t1.intron13;Parent=g7598.t1
HiC_scaffold_16	AUGUSTUS	exon	38080363	38080497	.	-	.	ID=g7598.t1.exon14;Parent=g7598.t1
HiC_scaffold_16	AUGUSTUS	CDS	38080363	38080497	1.0	-	0	ID=g7598.t1.CDS14;Parent=g7598.t1
HiC_scaffold_16	AUGUSTUS	intron	38080498	38080686	1.0	-	.	ID=g7598.t1.intron14;Parent=g7598.t1
HiC_scaffold_16	AUGUSTUS	exon	38080687	38080918	.	-	.	ID=g7598.t1.exon15;Parent=g7598.t1
HiC_scaffold_16	AUGUSTUS	CDS	38080687	38080918	1.0	-	1	ID=g7598.t1.CDS15;Parent=g7598.t1
HiC_scaffold_16	AUGUSTUS	intron	38080919	38083051	1.0	-	.	ID=g7598.t1.intron15;Parent=g7598.t1
HiC_scaffold_16	AUGUSTUS	exon	38083052	38083200	.	-	.	ID=g7598.t1.exon16;Parent=g7598.t1
HiC_scaffold_16	AUGUSTUS	CDS	38083052	38083200	1.0	-	0	ID=g7598.t1.CDS16;Parent=g7598.t1
HiC_scaffold_16	AUGUSTUS	intron	38083201	38084446	1.0	-	.	ID=g7598.t1.intron16;Parent=g7598.t1
HiC_scaffold_16	AUGUSTUS	exon	38084447	38084568	.	-	.	ID=g7598.t1.exon17;Parent=g7598.t1
HiC_scaffold_16	AUGUSTUS	CDS	38084447	38084568	1.0	-	2	ID=g7598.t1.CDS17;Parent=g7598.t1
HiC_scaffold_16	AUGUSTUS	intron	38084569	38084670	1.0	-	.	ID=g7598.t1.intron17;Parent=g7598.t1
HiC_scaffold_16	AUGUSTUS	exon	38084671	38084785	.	-	.	ID=g7598.t1.exon18;Parent=g7598.t1
HiC_scaffold_16	AUGUSTUS	CDS	38084671	38084785	1.0	-	0	ID=g7598.t1.CDS18;Parent=g7598.t1
HiC_scaffold_16	AUGUSTUS	intron	38084786	38085513	1.0	-	.	ID=g7598.t1.intron18;Parent=g7598.t1
HiC_scaffold_16	AUGUSTUS	exon	38085514	38085606	.	-	.	ID=g7598.t1.exon19;Parent=g7598.t1
HiC_scaffold_16	AUGUSTUS	CDS	38085514	38085606	1.0	-	0	ID=g7598.t1.CDS19;Parent=g7598.t1
HiC_scaffold_16	AUGUSTUS	intron	38085607	38085855	1.0	-	.	ID=g7598.t1.intron19;Parent=g7598.t1
HiC_scaffold_16	AUGUSTUS	exon	38085856	38085965	.	-	.	ID=g7598.t1.exon20;Parent=g7598.t1
HiC_scaffold_16	AUGUSTUS	CDS	38085856	38085965	1.0	-	2	ID=g7598.t1.CDS20;Parent=g7598.t1
HiC_scaffold_16	AUGUSTUS	intron	38085966	38086056	1.0	-	.	ID=g7598.t1.intron20;Parent=g7598.t1
HiC_scaffold_16	AUGUSTUS	exon	38086057	38086162	.	-	.	ID=g7598.t1.exon21;Parent=g7598.t1
HiC_scaffold_16	AUGUSTUS	CDS	38086057	38086162	1.0	-	0	ID=g7598.t1.CDS21;Parent=g7598.t1
HiC_scaffold_16	AUGUSTUS	intron	38086163	38086302	1.0	-	.	ID=g7598.t1.intron21;Parent=g7598.t1
HiC_scaffold_16	AUGUSTUS	exon	38086303	38086413	.	-	.	ID=g7598.t1.exon22;Parent=g7598.t1
HiC_scaffold_16	AUGUSTUS	CDS	38086303	38086413	1.0	-	0	ID=g7598.t1.CDS22;Parent=g7598.t1
HiC_scaffold_16	AUGUSTUS	intron	38086414	38086684	1.0	-	.	ID=g7598.t1.intron22;Parent=g7598.t1
HiC_scaffold_16	AUGUSTUS	exon	38086685	38086810	.	-	.	ID=g7598.t1.exon23;Parent=g7598.t1
HiC_scaffold_16	AUGUSTUS	CDS	38086685	38086810	1.0	-	0	ID=g7598.t1.CDS23;Parent=g7598.t1
HiC_scaffold_16	AUGUSTUS	intron	38086811	38087092	1.0	-	.	ID=g7598.t1.intron23;Parent=g7598.t1
HiC_scaffold_16	AUGUSTUS	exon	38087093	38087250	.	-	.	ID=g7598.t1.exon24;Parent=g7598.t1
HiC_scaffold_16	AUGUSTUS	CDS	38087093	38087250	1.0	-	2	ID=g7598.t1.CDS24;Parent=g7598.t1
HiC_scaffold_16	AUGUSTUS	intron	38087251	38089242	1.0	-	.	ID=g7598.t1.intron24;Parent=g7598.t1
HiC_scaffold_16	AUGUSTUS	exon	38089243	38089381	.	-	.	ID=g7598.t1.exon25;Parent=g7598.t1
HiC_scaffold_16	AUGUSTUS	CDS	38089243	38089381	1.0	-	0	ID=g7598.t1.CDS25;Parent=g7598.t1
HiC_scaffold_16	AUGUSTUS	intron	38089382	38091826	1.0	-	.	ID=g7598.t1.intron25;Parent=g7598.t1
HiC_scaffold_16	AUGUSTUS	exon	38091827	38091964	.	-	.	ID=g7598.t1.exon26;Parent=g7598.t1
HiC_scaffold_16	AUGUSTUS	CDS	38091827	38091964	1.0	-	0	ID=g7598.t1.CDS26;Parent=g7598.t1
HiC_scaffold_16	AUGUSTUS	intron	38091965	38092069	1.0	-	.	ID=g7598.t1.intron26;Parent=g7598.t1
HiC_scaffold_16	AUGUSTUS	exon	38092070	38092171	.	-	.	ID=g7598.t1.exon27;Parent=g7598.t1
HiC_scaffold_16	AUGUSTUS	CDS	38092070	38092171	1.0	-	0	ID=g7598.t1.CDS27;Parent=g7598.t1
HiC_scaffold_16	AUGUSTUS	intron	38092172	38092362	1.0	-	.	ID=g7598.t1.intron27;Parent=g7598.t1
HiC_scaffold_16	AUGUSTUS	exon	38092363	38092536	.	-	.	ID=g7598.t1.exon28;Parent=g7598.t1
HiC_scaffold_16	AUGUSTUS	CDS	38092363	38092536	1.0	-	0	ID=g7598.t1.CDS28;Parent=g7598.t1
HiC_scaffold_16	AUGUSTUS	intron	38092537	38092878	1.0	-	.	ID=g7598.t1.intron28;Parent=g7598.t1
HiC_scaffold_16	AUGUSTUS	exon	38092879	38093091	.	-	.	ID=g7598.t1.exon29;Parent=g7598.t1
HiC_scaffold_16	AUGUSTUS	CDS	38092879	38093091	1.0	-	0	ID=g7598.t1.CDS29;Parent=g7598.t1
HiC_scaffold_16	AUGUSTUS	intron	38093092	38093296	1.0	-	.	ID=g7598.t1.intron29;Parent=g7598.t1
HiC_scaffold_16	AUGUSTUS	exon	38093297	38093394	.	-	.	ID=g7598.t1.exon30;Parent=g7598.t1
HiC_scaffold_16	AUGUSTUS	CDS	38093297	38093394	1.0	-	2	ID=g7598.t1.CDS30;Parent=g7598.t1
HiC_scaffold_16	AUGUSTUS	intron	38093395	38093548	1.0	-	.	ID=g7598.t1.intron30;Parent=g7598.t1
HiC_scaffold_16	AUGUSTUS	exon	38093549	38093694	.	-	.	ID=g7598.t1.exon31;Parent=g7598.t1
HiC_scaffold_16	AUGUSTUS	CDS	38093549	38093694	1.0	-	1	ID=g7598.t1.CDS31;Parent=g7598.t1
HiC_scaffold_16	AUGUSTUS	intron	38093695	38095090	1.0	-	.	ID=g7598.t1.intron31;Parent=g7598.t1
HiC_scaffold_16	AUGUSTUS	exon	38095091	38095154	.	-	.	ID=g7598.t1.exon32;Parent=g7598.t1
HiC_scaffold_16	AUGUSTUS	CDS	38095091	38095154	1.0	-	2	ID=g7598.t1.CDS32;Parent=g7598.t1
HiC_scaffold_16	AUGUSTUS	intron	38095155	38095423	1.0	-	.	ID=g7598.t1.intron32;Parent=g7598.t1
HiC_scaffold_16	AUGUSTUS	exon	38095424	38095514	.	-	.	ID=g7598.t1.exon33;Parent=g7598.t1
HiC_scaffold_16	AUGUSTUS	CDS	38095424	38095514	1.0	-	0	ID=g7598.t1.CDS33;Parent=g7598.t1
HiC_scaffold_16	AUGUSTUS	intron	38095515	38095732	1.0	-	.	ID=g7598.t1.intron33;Parent=g7598.t1
HiC_scaffold_16	AUGUSTUS	exon	38095733	38095888	.	-	.	ID=g7598.t1.exon34;Parent=g7598.t1
HiC_scaffold_16	AUGUSTUS	CDS	38095733	38095888	1.0	-	0	ID=g7598.t1.CDS34;Parent=g7598.t1
HiC_scaffold_16	AUGUSTUS	intron	38095889	38096758	1.0	-	.	ID=g7598.t1.intron34;Parent=g7598.t1
HiC_scaffold_16	AUGUSTUS	exon	38096759	38096779	.	-	.	ID=g7598.t1.exon35;Parent=g7598.t1
HiC_scaffold_16	AUGUSTUS	CDS	38096759	38096779	1.0	-	0	ID=g7598.t1.CDS35;Parent=g7598.t1
HiC_scaffold_16	AUGUSTUS	start_codon	38096777	38096779	.	-	0	ID=g7598.t1.start1;Parent=g7598.t1
HiC_scaffold_16	gmst	stop_codon	38116732	38116734	16.309293	-	0	ID=g7599.t1.stop1;Parent=g7599.t1
HiC_scaffold_16	gmst	CDS	38116732	38116928	16.309293	-	2	ID=g7599.t1.CDS1;Parent=g7599.t1
HiC_scaffold_16	gmst	exon	38116732	38116928	16.309293	-	2	ID=g7599.t1.exon1;Parent=g7599.t1
HiC_scaffold_16	gmst	gene	38116732	38118431	.	-	.	ID=g7599
HiC_scaffold_16	gmst	mRNA	38116732	38118431	.	-	.	ID=g7599.t1;Parent=g7599
HiC_scaffold_16	gmst	intron	38116929	38118322	16.309293	-	0	ID=g7599.t1.intron1;Parent=g7599.t1
HiC_scaffold_16	AUGUSTUS	start_codon	38117405	38117407	.	+	0	ID=g7600.t1.start1;Parent=g7600.t1
HiC_scaffold_16	AUGUSTUS	exon	38117405	38117753	.	+	.	ID=g7600.t1.exon1;Parent=g7600.t1
HiC_scaffold_16	AUGUSTUS	CDS	38117405	38117753	1.0	+	0	ID=g7600.t1.CDS1;Parent=g7600.t1
HiC_scaffold_16	AUGUSTUS	gene	38117405	38127980	.	+	.	ID=g7600
HiC_scaffold_16	AUGUSTUS	mRNA	38117405	38127980	1.0	+	.	ID=g7600.t1;Parent=g7600;em_target=9713.XP_006746240.1;em_score=601.4;em_evalue=8.4e-184;em_tcov=.;em_OGs=28Q32@1|root,2QTC8@2759|Eukaryota,38EUE@33154|Opisthokonta,3BBAT@33208|Metazoa,3D1RG@33213|Bilateria,489WS@7711|Chordata,494YG@7742|Vertebrata,3JB87@40674|Mammalia,3ENEI@33554|Carnivora;em_COG_cat=T;em_desc=Insulin-like growth factor-binding protein 4;em_max_annot_lvl=33208|Metazoa;em_Preferred_name=IGFBP4;em_PFAMs=IGFBP,Thyroglobulin_1;em_GOs=GO:0001501,GO:0001558,GO:0001932,GO:0001934,GO:0003674,GO:0005102,GO:0005488,GO:0005515,GO:0005520,GO:0005575,GO:0005576,GO:0005615,GO:0005622,GO:0005623,GO:0005737,GO:0005783,GO:0005788,GO:0006109,GO:0006139,GO:0006259,GO:0006464,GO:0006725,GO:0006807,GO:0006950,GO:0006952,GO:0006954,GO:0007154,GO:0007165,GO:0007275,GO:0008150,GO:0008152,GO:0008283,GO:0009893,GO:0009966,GO:0009967,GO:0009968,GO:0009987,GO:0010562,GO:0010604,GO:0010646,GO:0010647,GO:0010648,GO:0010675,GO:0010906,GO:0012505,GO:0019220,GO:0019222,GO:0019538,GO:0019838,GO:0023051,GO:0023052,GO:0023056,GO:0023057,GO:0030111,GO:0030178,GO:0031323,GO:0031325,GO:0031399,GO:0031401,GO:0031974,GO:0031994,GO:0031995,GO:0032268,GO:0032270,GO:0032501,GO:0032502,GO:0034641,GO:0035556,GO:0036211,GO:0040008,GO:0042325,GO:0042327,GO:0043170,GO:0043226,GO:0043227,GO:0043229,GO:0043231,GO:0043233,GO:0043408,GO:0043410,GO:0043412,GO:0043567,GO:0043568,GO:0043687,GO:0044237,GO:0044238,GO:0044260,GO:0044267,GO:0044342,GO:0044421,GO:0044422,GO:0044424,GO:0044432,GO:0044444,GO:0044446,GO:0044464,GO:0045937,GO:0046483,GO:0048518,GO:0048519,GO:0048522,GO:0048523,GO:0048583,GO:0048584,GO:0048585,GO:0048731,GO:0048856,GO:0050673,GO:0050789,GO:0050794,GO:0050896,GO:0051128,GO:0051171,GO:0051173,GO:0051174,GO:0051246,GO:0051247,GO:0051716,GO:0060255,GO:0060828,GO:0062012,GO:0065007,GO:0070013,GO:0071704,GO:0080090,GO:0090090,GO:0090304,GO:1901360,GO:1901564,GO:1902531,GO:1902533
HiC_scaffold_16	AUGUSTUS	intron	38117754	38125159	1.0	+	.	ID=g7600.t1.intron1;Parent=g7600.t1
HiC_scaffold_16	gmst	CDS	38118323	38118431	16.309293	-	0	ID=g7599.t1.CDS2;Parent=g7599.t1
HiC_scaffold_16	gmst	exon	38118323	38118431	16.309293	-	0	ID=g7599.t1.exon2;Parent=g7599.t1
HiC_scaffold_16	gmst	start_codon	38118429	38118431	16.309293	-	0	ID=g7599.t1.start1;Parent=g7599.t1
HiC_scaffold_16	AUGUSTUS	exon	38125160	38125317	.	+	.	ID=g7600.t1.exon2;Parent=g7600.t1
HiC_scaffold_16	AUGUSTUS	CDS	38125160	38125317	1.0	+	2	ID=g7600.t1.CDS2;Parent=g7600.t1
HiC_scaffold_16	AUGUSTUS	intron	38125318	38126015	1.0	+	.	ID=g7600.t1.intron2;Parent=g7600.t1
HiC_scaffold_16	AUGUSTUS	exon	38126016	38126150	.	+	.	ID=g7600.t1.exon3;Parent=g7600.t1
HiC_scaffold_16	AUGUSTUS	CDS	38126016	38126150	1.0	+	0	ID=g7600.t1.CDS3;Parent=g7600.t1
HiC_scaffold_16	AUGUSTUS	intron	38126151	38127845	1.0	+	.	ID=g7600.t1.intron3;Parent=g7600.t1
HiC_scaffold_16	AUGUSTUS	exon	38127846	38127980	.	+	.	ID=g7600.t1.exon4;Parent=g7600.t1
HiC_scaffold_16	AUGUSTUS	CDS	38127846	38127980	1.0	+	0	ID=g7600.t1.CDS4;Parent=g7600.t1
HiC_scaffold_16	AUGUSTUS	stop_codon	38127978	38127980	.	+	0	ID=g7600.t1.stop1;Parent=g7600.t1
HiC_scaffold_16	AUGUSTUS	stop_codon	38140947	38140949	.	-	0	ID=g7601.t1.stop1;Parent=g7601.t1
HiC_scaffold_16	AUGUSTUS	exon	38140947	38141088	.	-	.	ID=g7601.t1.exon1;Parent=g7601.t1
HiC_scaffold_16	AUGUSTUS	CDS	38140947	38141088	1.0	-	1	ID=g7601.t1.CDS1;Parent=g7601.t1
HiC_scaffold_16	AUGUSTUS	gene	38140947	38157893	.	-	.	ID=g7601
HiC_scaffold_16	AUGUSTUS	mRNA	38140947	38157893	1.0	-	.	ID=g7601.t1;Parent=g7601;em_target=9668.ENSMPUP00000014567;em_score=1535.9;em_evalue=0.0;em_tcov=.;em_OGs=COG2453@1|root,KOG1930@2759|Eukaryota,39RCK@33154|Opisthokonta,3BJY6@33208|Metazoa,3CWY6@33213|Bilateria,4880V@7711|Chordata,48W5Y@7742|Vertebrata,3J511@40674|Mammalia,3EQ0Z@33554|Carnivora;em_COG_cat=T;em_desc=Phosphotyrosine-binding domain;em_max_annot_lvl=33208|Metazoa;em_Preferred_name=TNS4;em_KEGG_ko=ko:K04182,ko:K18080;em_BRITE=ko00000,ko00001,ko01009,ko04030,ko04050,ko04090;em_PFAMs=PTB,SH2;em_GOs=GO:0005575,GO:0005622,GO:0005623,GO:0005737,GO:0005829,GO:0005912,GO:0005924,GO:0005925,GO:0008104,GO:0008150,GO:0030054,GO:0030055,GO:0033036,GO:0044424,GO:0044444,GO:0044464,GO:0051179,GO:0070161;em_KEGG_Pathway=ko04060,ko04062,map04060,map04062
HiC_scaffold_16	AUGUSTUS	intron	38141089	38141604	1.0	-	.	ID=g7601.t1.intron1;Parent=g7601.t1
HiC_scaffold_16	AUGUSTUS	exon	38141605	38141631	.	-	.	ID=g7601.t1.exon2;Parent=g7601.t1
HiC_scaffold_16	AUGUSTUS	CDS	38141605	38141631	1.0	-	1	ID=g7601.t1.CDS2;Parent=g7601.t1
HiC_scaffold_16	AUGUSTUS	intron	38141632	38141884	1.0	-	.	ID=g7601.t1.intron2;Parent=g7601.t1
HiC_scaffold_16	AUGUSTUS	exon	38141885	38141953	.	-	.	ID=g7601.t1.exon3;Parent=g7601.t1
HiC_scaffold_16	AUGUSTUS	CDS	38141885	38141953	1.0	-	1	ID=g7601.t1.CDS3;Parent=g7601.t1
HiC_scaffold_16	AUGUSTUS	intron	38141954	38143050	1.0	-	.	ID=g7601.t1.intron3;Parent=g7601.t1
HiC_scaffold_16	AUGUSTUS	exon	38143051	38143219	.	-	.	ID=g7601.t1.exon4;Parent=g7601.t1
HiC_scaffold_16	AUGUSTUS	CDS	38143051	38143219	1.0	-	2	ID=g7601.t1.CDS4;Parent=g7601.t1
HiC_scaffold_16	AUGUSTUS	intron	38143220	38144045	1.0	-	.	ID=g7601.t1.intron4;Parent=g7601.t1
HiC_scaffold_16	AUGUSTUS	exon	38144046	38144111	.	-	.	ID=g7601.t1.exon5;Parent=g7601.t1
HiC_scaffold_16	AUGUSTUS	CDS	38144046	38144111	1.0	-	2	ID=g7601.t1.CDS5;Parent=g7601.t1
HiC_scaffold_16	AUGUSTUS	intron	38144112	38145072	1.0	-	.	ID=g7601.t1.intron5;Parent=g7601.t1
HiC_scaffold_16	AUGUSTUS	exon	38145073	38145150	.	-	.	ID=g7601.t1.exon6;Parent=g7601.t1
HiC_scaffold_16	AUGUSTUS	CDS	38145073	38145150	1.0	-	2	ID=g7601.t1.CDS6;Parent=g7601.t1
HiC_scaffold_16	AUGUSTUS	intron	38145151	38145257	1.0	-	.	ID=g7601.t1.intron6;Parent=g7601.t1
HiC_scaffold_16	AUGUSTUS	exon	38145258	38145350	.	-	.	ID=g7601.t1.exon7;Parent=g7601.t1
HiC_scaffold_16	AUGUSTUS	CDS	38145258	38145350	1.0	-	2	ID=g7601.t1.CDS7;Parent=g7601.t1
HiC_scaffold_16	AUGUSTUS	intron	38145351	38146617	1.0	-	.	ID=g7601.t1.intron7;Parent=g7601.t1
HiC_scaffold_16	AUGUSTUS	exon	38146618	38146743	.	-	.	ID=g7601.t1.exon8;Parent=g7601.t1
HiC_scaffold_16	AUGUSTUS	CDS	38146618	38146743	1.0	-	2	ID=g7601.t1.CDS8;Parent=g7601.t1
HiC_scaffold_16	AUGUSTUS	intron	38146744	38147080	1.0	-	.	ID=g7601.t1.intron8;Parent=g7601.t1
HiC_scaffold_16	AUGUSTUS	exon	38147081	38147167	.	-	.	ID=g7601.t1.exon9;Parent=g7601.t1
HiC_scaffold_16	AUGUSTUS	CDS	38147081	38147167	1.0	-	2	ID=g7601.t1.CDS9;Parent=g7601.t1
HiC_scaffold_16	AUGUSTUS	intron	38147168	38149245	1.0	-	.	ID=g7601.t1.intron9;Parent=g7601.t1
HiC_scaffold_16	AUGUSTUS	exon	38149246	38149670	.	-	.	ID=g7601.t1.exon10;Parent=g7601.t1
HiC_scaffold_16	AUGUSTUS	CDS	38149246	38149670	1.0	-	1	ID=g7601.t1.CDS10;Parent=g7601.t1
HiC_scaffold_16	AUGUSTUS	intron	38149671	38150873	1.0	-	.	ID=g7601.t1.intron10;Parent=g7601.t1
HiC_scaffold_16	AUGUSTUS	exon	38150874	38151288	.	-	.	ID=g7601.t1.exon11;Parent=g7601.t1
HiC_scaffold_16	AUGUSTUS	CDS	38150874	38151288	1.0	-	2	ID=g7601.t1.CDS11;Parent=g7601.t1
HiC_scaffold_16	AUGUSTUS	intron	38151289	38157454	1.0	-	.	ID=g7601.t1.intron11;Parent=g7601.t1
HiC_scaffold_16	AUGUSTUS	exon	38157455	38157893	.	-	.	ID=g7601.t1.exon12;Parent=g7601.t1
HiC_scaffold_16	AUGUSTUS	CDS	38157455	38157893	1.0	-	0	ID=g7601.t1.CDS12;Parent=g7601.t1
HiC_scaffold_16	AUGUSTUS	start_codon	38157891	38157893	.	-	0	ID=g7601.t1.start1;Parent=g7601.t1
HiC_scaffold_16	AUGUSTUS	stop_codon	38207180	38207182	.	-	0	ID=g7602.t1.stop1;Parent=g7602.t1
HiC_scaffold_16	AUGUSTUS	exon	38207180	38208259	.	-	.	ID=g7602.t1.exon1;Parent=g7602.t1
HiC_scaffold_16	AUGUSTUS	CDS	38207180	38208259	1.0	-	0	ID=g7602.t1.CDS1;Parent=g7602.t1
HiC_scaffold_16	AUGUSTUS	gene	38207180	38217667	.	-	.	ID=g7602
HiC_scaffold_16	AUGUSTUS	mRNA	38207180	38217667	0.92	-	.	ID=g7602.t1;Parent=g7602;em_target=9668.ENSMPUP00000014564;em_score=827.4;em_evalue=5e-252;em_tcov=.;em_OGs=28NDU@1|root,2QUZ9@2759|Eukaryota,39SYR@33154|Opisthokonta,3BA13@33208|Metazoa,3CYDT@33213|Bilateria,487QK@7711|Chordata,48VJJ@7742|Vertebrata,3JCPN@40674|Mammalia,3EMY4@33554|Carnivora;em_COG_cat=T;em_desc=Chemokine (C-C motif) receptor 7;em_max_annot_lvl=33208|Metazoa;em_Preferred_name=CCR7;em_KEGG_ko=ko:K04182;em_KEGG_Pathway=ko04060,ko04062,map04060,map04062;em_BRITE=ko00000,ko00001,ko04030,ko04050,ko04090;em_PFAMs=7tm_1;em_GOs=GO:0000165,GO:0000187,GO:0000302,GO:0001101,GO:0001637,GO:0001653,GO:0001767,GO:0001768,GO:0001771,GO:0001775,GO:0001816,GO:0001817,GO:0001819,GO:0001932,GO:0001934,GO:0001952,GO:0001954,GO:0002237,GO:0002376,GO:0002407,GO:0002408,GO:0002518,GO:0002520,GO:0002521,GO:0002573,GO:0002577,GO:0002579,GO:0002604,GO:0002606,GO:0002643,GO:0002649,GO:0002673,GO:0002675,GO:0002682,GO:0002684,GO:0002685,GO:0002687,GO:0002688,GO:0002690,GO:0002694,GO:0002696,GO:0002697,GO:0002699,GO:0002790,GO:0002791,GO:0002793,GO:0002819,GO:0002821,GO:0002822,GO:0002824,GO:0002825,GO:0002827,GO:0002861,GO:0002863,GO:0002864,GO:0002866,GO:0002883,GO:0002885,GO:0002920,GO:0002922,GO:0003674,GO:0004888,GO:0004896,GO:0004930,GO:0004950,GO:0005488,GO:0005515,GO:0005575,GO:0005622,GO:0005623,GO:0005737,GO:0005739,GO:0005886,GO:0006464,GO:0006468,GO:0006793,GO:0006796,GO:0006807,GO:0006810,GO:0006811,GO:0006812,GO:0006816,GO:0006873,GO:0006874,GO:0006875,GO:0006928,GO:0006935,GO:0006950,GO:0006952,GO:0006954,GO:0006955,GO:0006979,GO:0006996,GO:0007010,GO:0007154,GO:0007163,GO:0007165,GO:0007166,GO:0007186,GO:0007204,GO:0007254,GO:0007257,GO:0007275,GO:0008037,GO:0008064,GO:0008104,GO:0008150,GO:0008152,GO:0008284,GO:0008528,GO:0009306,GO:0009605,GO:0009607,GO:0009617,GO:0009719,GO:0009725,GO:0009889,GO:0009891,GO:0009893,GO:0009897,GO:0009966,GO:0009967,GO:0009986,GO:0009987,GO:0009988,GO:0010033,GO:0010035,GO:0010556,GO:0010557,GO:0010559,GO:0010560,GO:0010562,GO:0010604,GO:0010638,GO:0010646,GO:0010647,GO:0010758,GO:0010759,GO:0010810,GO:0010811,GO:0010819,GO:0010820,GO:0010941,GO:0015031,GO:0015833,GO:0016020,GO:0016043,GO:0016310,GO:0016477,GO:0016493,GO:0019216,GO:0019220,GO:0019221,GO:0019222,GO:0019538,GO:0019725,GO:0019955,GO:0019956,GO:0019957,GO:0022407,GO:0022409,GO:0023014,GO:0023051,GO:0023052,GO:0023056,GO:0030001,GO:0030003,GO:0030010,GO:0030029,GO:0030030,GO:0030036,GO:0030097,GO:0030098,GO:0030099,GO:0030100,GO:0030154,GO:0030155,GO:0030217,GO:0030334,GO:0030335,GO:0030595,GO:0030832,GO:0030833,GO:0030838,GO:0031098,GO:0031272,GO:0031274,GO:0031323,GO:0031325,GO:0031326,GO:0031328,GO:0031334,GO:0031344,GO:0031346,GO:0031347,GO:0031349,GO:0031399,GO:0031401,GO:0031529,GO:0032101,GO:0032103,GO:0032147,GO:0032268,GO:0032270,GO:0032271,GO:0032273,GO:0032496,GO:0032501,GO:0032502,GO:0032535,GO:0032615,GO:0032649,GO:0032651,GO:0032652,GO:0032655,GO:0032680,GO:0032731,GO:0032732,GO:0032735,GO:0032760,GO:0032872,GO:0032874,GO:0032879,GO:0032880,GO:0032940,GO:0032944,GO:0032946,GO:0032956,GO:0032970,GO:0033036,GO:0033043,GO:0033077,GO:0033554,GO:0033674,GO:0033993,GO:0034097,GO:0034220,GO:0034694,GO:0034695,GO:0035556,GO:0035757,GO:0035758,GO:0036211,GO:0036336,GO:0038023,GO:0038115,GO:0038116,GO:0038117,GO:0038121,GO:0040011,GO:0040012,GO:0040017,GO:0042102,GO:0042110,GO:0042127,GO:0042129,GO:0042221,GO:0042325,GO:0042327,GO:0042330,GO:0042493,GO:0042592,GO:0042886,GO:0042981,GO:0043066,GO:0043067,GO:0043069,GO:0043085,GO:0043087,GO:0043122,GO:0043123,GO:0043170,GO:0043207,GO:0043226,GO:0043227,GO:0043229,GO:0043231,GO:0043254,GO:0043370,GO:0043372,GO:0043383,GO:0043405,GO:0043406,GO:0043408,GO:0043410,GO:0043412,GO:0043506,GO:0043507,GO:0043547,GO:0043549,GO:0043550,GO:0043551,GO:0043552,GO:0044087,GO:0044089,GO:0044093,GO:0044237,GO:0044238,GO:0044260,GO:0044267,GO:0044424,GO:0044425,GO:0044444,GO:0044459,GO:0044464,GO:0045058,GO:0045060,GO:0045061,GO:0045184,GO:0045321,GO:0045580,GO:0045582,GO:0045595,GO:0045597,GO:0045619,GO:0045621,GO:0045622,GO:0045624,GO:0045625,GO:0045627,GO:0045785,GO:0045807,GO:0045834,GO:0045859,GO:0045860,GO:0045937,GO:0046328,GO:0046330,GO:0046634,GO:0046635,GO:0046637,GO:0046638,GO:0046649,GO:0046903,GO:0048247,GO:0048259,GO:0048260,GO:0048513,GO:0048518,GO:0048519,GO:0048522,GO:0048523,GO:0048534,GO:0048535,GO:0048583,GO:0048584,GO:0048731,GO:0048856,GO:0048869,GO:0048870,GO:0048872,GO:0048878,GO:0050663,GO:0050670,GO:0050671,GO:0050704,GO:0050706,GO:0050707,GO:0050708,GO:0050714,GO:0050715,GO:0050716,GO:0050718,GO:0050727,GO:0050729,GO:0050764,GO:0050766,GO:0050776,GO:0050778,GO:0050789,GO:0050790,GO:0050793,GO:0050794,GO:0050801,GO:0050854,GO:0050856,GO:0050857,GO:0050862,GO:0050863,GO:0050865,GO:0050867,GO:0050870,GO:0050896,GO:0050900,GO:0050920,GO:0050921,GO:0051046,GO:0051047,GO:0051049,GO:0051050,GO:0051094,GO:0051128,GO:0051130,GO:0051171,GO:0051173,GO:0051174,GO:0051179,GO:0051209,GO:0051222,GO:0051223,GO:0051234,GO:0051239,GO:0051240,GO:0051246,GO:0051247,GO:0051249,GO:0051251,GO:0051270,GO:0051272,GO:0051282,GO:0051283,GO:0051336,GO:0051338,GO:0051345,GO:0051347,GO:0051403,GO:0051480,GO:0051489,GO:0051491,GO:0051493,GO:0051495,GO:0051641,GO:0051649,GO:0051674,GO:0051704,GO:0051707,GO:0051716,GO:0051896,GO:0051897,GO:0055065,GO:0055074,GO:0055080,GO:0055082,GO:0055085,GO:0060089,GO:0060255,GO:0060326,GO:0060401,GO:0060402,GO:0060491,GO:0060548,GO:0060627,GO:0065007,GO:0065008,GO:0065009,GO:0070098,GO:0070201,GO:0070302,GO:0070304,GO:0070372,GO:0070374,GO:0070542,GO:0070588,GO:0070663,GO:0070665,GO:0070838,GO:0070887,GO:0071310,GO:0071345,GO:0071622,GO:0071624,GO:0071675,GO:0071702,GO:0071704,GO:0071705,GO:0071731,GO:0071840,GO:0071900,GO:0071902,GO:0071944,GO:0072503,GO:0072507,GO:0072511,GO:0072610,GO:0072676,GO:0080090,GO:0080134,GO:0080135,GO:0090022,GO:0090023,GO:0090066,GO:0090087,GO:0090218,GO:0090630,GO:0097021,GO:0097022,GO:0097028,GO:0097029,GO:0097305,GO:0097366,GO:0097529,GO:0097553,GO:0098552,GO:0098655,GO:0098660,GO:0098662,GO:0098771,GO:0110053,GO:0120032,GO:0120034,GO:0120035,GO:0120036,GO:0140131,GO:1901564,GO:1901623,GO:1901654,GO:1901698,GO:1901700,GO:1902105,GO:1902107,GO:1902531,GO:1902533,GO:1902622,GO:1902624,GO:1902903,GO:1902905,GO:1903018,GO:1903020,GO:1903037,GO:1903039,GO:1903530,GO:1903532,GO:1903555,GO:1903557,GO:1903706,GO:1903708,GO:1903725,GO:1903727,GO:1904951,GO:1905521,GO:1905523,GO:2000026,GO:2000106,GO:2000107,GO:2000112,GO:2000145,GO:2000147,GO:2000401,GO:2000403,GO:2000404,GO:2000406,GO:2000410,GO:2000412,GO:2000508,GO:2000510,GO:2000514,GO:2000516,GO:2000520,GO:2000522,GO:2000523,GO:2000525,GO:2000526,GO:2000547,GO:2000668,GO:2000669
HiC_scaffold_16	AUGUSTUS	intron	38208260	38211170	1.0	-	.	ID=g7602.t1.intron1;Parent=g7602.t1
HiC_scaffold_16	AUGUSTUS	exon	38211171	38211220	.	-	.	ID=g7602.t1.exon2;Parent=g7602.t1
HiC_scaffold_16	AUGUSTUS	CDS	38211171	38211220	1.0	-	2	ID=g7602.t1.CDS2;Parent=g7602.t1
HiC_scaffold_16	AUGUSTUS	intron	38211221	38217657	1.0	-	.	ID=g7602.t1.intron2;Parent=g7602.t1
HiC_scaffold_16	AUGUSTUS	exon	38217658	38217667	.	-	.	ID=g7602.t1.exon3;Parent=g7602.t1
HiC_scaffold_16	AUGUSTUS	CDS	38217658	38217667	0.92	-	0	ID=g7602.t1.CDS3;Parent=g7602.t1
HiC_scaffold_16	AUGUSTUS	start_codon	38217665	38217667	.	-	0	ID=g7602.t1.start1;Parent=g7602.t1
HiC_scaffold_16	AUGUSTUS	stop_codon	38259322	38259324	.	-	0	ID=g7603.t1.stop1;Parent=g7603.t1
HiC_scaffold_16	GeneMark.hmm3	stop_codon	38259322	38259324	.	-	0	ID=g7603.t2.stop1;Parent=g7603.t2
HiC_scaffold_16	AUGUSTUS	exon	38259322	38259530	.	-	.	ID=g7603.t1.exon1;Parent=g7603.t1
HiC_scaffold_16	GeneMark.hmm3	CDS	38259322	38259530	.	-	2	ID=g7603.t2.CDS1;Parent=g7603.t2
HiC_scaffold_16	GeneMark.hmm3	exon	38259322	38259530	.	-	2	ID=g7603.t2.exon1;Parent=g7603.t2
HiC_scaffold_16	AUGUSTUS	CDS	38259322	38259530	1.0	-	2	ID=g7603.t1.CDS1;Parent=g7603.t1
HiC_scaffold_16	GeneMark.hmm3	mRNA	38259322	38273982	.	-	.	ID=g7603.t2;Parent=g7603;em_target=29073.XP_008687739.1;em_score=847.0;em_evalue=6.6e-258;em_tcov=.;em_OGs=KOG4715@1|root,KOG4715@2759|Eukaryota,38UBQ@33154|Opisthokonta,3BD8X@33208|Metazoa,3CRKJ@33213|Bilateria,4801A@7711|Chordata,48VZ8@7742|Vertebrata,3J3GC@40674|Mammalia,3ESH8@33554|Carnivora;em_COG_cat=K;em_desc=regulator of chromatin subfamily E member 1;em_max_annot_lvl=33208|Metazoa;em_Preferred_name=SMARCE1;em_KEGG_ko=ko:K11651;em_KEGG_Pathway=ko04714,ko05225,map04714,map05225;em_BRITE=ko00000,ko00001,ko03021,ko03036;em_PFAMs=HMG_box;em_GOs=GO:0000003,GO:0000228,GO:0000785,GO:0000790,GO:0000981,GO:0003006,GO:0003674,GO:0003676,GO:0003677,GO:0003682,GO:0003700,GO:0003712,GO:0003713,GO:0003723,GO:0003824,GO:0005102,GO:0005488,GO:0005515,GO:0005575,GO:0005622,GO:0005623,GO:0005634,GO:0005654,GO:0005694,GO:0006325,GO:0006333,GO:0006337,GO:0006338,GO:0006355,GO:0006357,GO:0006996,GO:0007275,GO:0007276,GO:0007281,GO:0007283,GO:0007286,GO:0007399,GO:0007417,GO:0007420,GO:0008080,GO:0008134,GO:0008150,GO:0009889,GO:0009890,GO:0009891,GO:0009892,GO:0009893,GO:0009987,GO:0010468,GO:0010556,GO:0010557,GO:0010558,GO:0010604,GO:0010605,GO:0010628,GO:0010629,GO:0016043,GO:0016407,GO:0016410,GO:0016514,GO:0016586,GO:0016740,GO:0016746,GO:0016747,GO:0016922,GO:0017053,GO:0019219,GO:0019222,GO:0019953,GO:0022008,GO:0022411,GO:0022412,GO:0022414,GO:0030154,GO:0031323,GO:0031324,GO:0031325,GO:0031326,GO:0031327,GO:0031328,GO:0031498,GO:0031974,GO:0031981,GO:0032501,GO:0032502,GO:0032504,GO:0032984,GO:0032986,GO:0032991,GO:0034728,GO:0035060,GO:0035257,GO:0043226,GO:0043227,GO:0043228,GO:0043229,GO:0043231,GO:0043232,GO:0043233,GO:0043933,GO:0044422,GO:0044424,GO:0044427,GO:0044428,GO:0044446,GO:0044454,GO:0044464,GO:0044703,GO:0045892,GO:0045893,GO:0045934,GO:0045935,GO:0047485,GO:0048232,GO:0048468,GO:0048513,GO:0048515,GO:0048518,GO:0048519,GO:0048522,GO:0048523,GO:0048609,GO:0048731,GO:0048856,GO:0048869,GO:0050789,GO:0050794,GO:0051171,GO:0051172,GO:0051173,GO:0051252,GO:0051253,GO:0051254,GO:0051276,GO:0051427,GO:0051704,GO:0060255,GO:0060322,GO:0065007,GO:0070013,GO:0070603,GO:0071564,GO:0071565,GO:0071824,GO:0071840,GO:0080090,GO:0097159,GO:0097458,GO:0140110,GO:1901363,GO:1902494,GO:1902679,GO:1902680,GO:1903506,GO:1903507,GO:1903508,GO:1904949,GO:2000112,GO:2000113,GO:2001141
HiC_scaffold_16	AUGUSTUS	gene	38259322	38277169	.	-	.	ID=g7603
HiC_scaffold_16	AUGUSTUS	mRNA	38259322	38277169	1.0	-	.	ID=g7603.t1;Parent=g7603;em_target=29073.XP_008687739.1;em_score=888.6;em_evalue=1.8e-270;em_tcov=.;em_OGs=KOG4715@1|root,KOG4715@2759|Eukaryota,38UBQ@33154|Opisthokonta,3BD8X@33208|Metazoa,3CRKJ@33213|Bilateria,4801A@7711|Chordata,48VZ8@7742|Vertebrata,3J3GC@40674|Mammalia,3ESH8@33554|Carnivora;em_COG_cat=K;em_desc=regulator of chromatin subfamily E member 1;em_max_annot_lvl=33208|Metazoa;em_Preferred_name=SMARCE1;em_KEGG_ko=ko:K11651;em_KEGG_Pathway=ko04714,ko05225,map04714,map05225;em_BRITE=ko00000,ko00001,ko03021,ko03036;em_PFAMs=HMG_box;em_GOs=GO:0000003,GO:0000228,GO:0000785,GO:0000790,GO:0000981,GO:0003006,GO:0003674,GO:0003676,GO:0003677,GO:0003682,GO:0003700,GO:0003712,GO:0003713,GO:0003723,GO:0003824,GO:0005102,GO:0005488,GO:0005515,GO:0005575,GO:0005622,GO:0005623,GO:0005634,GO:0005654,GO:0005694,GO:0006325,GO:0006333,GO:0006337,GO:0006338,GO:0006355,GO:0006357,GO:0006996,GO:0007275,GO:0007276,GO:0007281,GO:0007283,GO:0007286,GO:0007399,GO:0007417,GO:0007420,GO:0008080,GO:0008134,GO:0008150,GO:0009889,GO:0009890,GO:0009891,GO:0009892,GO:0009893,GO:0009987,GO:0010468,GO:0010556,GO:0010557,GO:0010558,GO:0010604,GO:0010605,GO:0010628,GO:0010629,GO:0016043,GO:0016407,GO:0016410,GO:0016514,GO:0016586,GO:0016740,GO:0016746,GO:0016747,GO:0016922,GO:0017053,GO:0019219,GO:0019222,GO:0019953,GO:0022008,GO:0022411,GO:0022412,GO:0022414,GO:0030154,GO:0031323,GO:0031324,GO:0031325,GO:0031326,GO:0031327,GO:0031328,GO:0031498,GO:0031974,GO:0031981,GO:0032501,GO:0032502,GO:0032504,GO:0032984,GO:0032986,GO:0032991,GO:0034728,GO:0035060,GO:0035257,GO:0043226,GO:0043227,GO:0043228,GO:0043229,GO:0043231,GO:0043232,GO:0043233,GO:0043933,GO:0044422,GO:0044424,GO:0044427,GO:0044428,GO:0044446,GO:0044454,GO:0044464,GO:0044703,GO:0045892,GO:0045893,GO:0045934,GO:0045935,GO:0047485,GO:0048232,GO:0048468,GO:0048513,GO:0048515,GO:0048518,GO:0048519,GO:0048522,GO:0048523,GO:0048609,GO:0048731,GO:0048856,GO:0048869,GO:0050789,GO:0050794,GO:0051171,GO:0051172,GO:0051173,GO:0051252,GO:0051253,GO:0051254,GO:0051276,GO:0051427,GO:0051704,GO:0060255,GO:0060322,GO:0065007,GO:0070013,GO:0070603,GO:0071564,GO:0071565,GO:0071824,GO:0071840,GO:0080090,GO:0097159,GO:0097458,GO:0140110,GO:1901363,GO:1902494,GO:1902679,GO:1902680,GO:1903506,GO:1903507,GO:1903508,GO:1904949,GO:2000112,GO:2000113,GO:2001141
HiC_scaffold_16	GeneMark.hmm3	intron	38259531	38262135	.	-	1	ID=g7603.t2.intron1;Parent=g7603.t2
HiC_scaffold_16	AUGUSTUS	intron	38259531	38262135	1.0	-	.	ID=g7603.t1.intron1;Parent=g7603.t1
HiC_scaffold_16	AUGUSTUS	exon	38262136	38262346	.	-	.	ID=g7603.t1.exon2;Parent=g7603.t1
HiC_scaffold_16	GeneMark.hmm3	CDS	38262136	38262346	.	-	0	ID=g7603.t2.CDS2;Parent=g7603.t2
HiC_scaffold_16	GeneMark.hmm3	exon	38262136	38262346	.	-	0	ID=g7603.t2.exon2;Parent=g7603.t2
HiC_scaffold_16	AUGUSTUS	CDS	38262136	38262346	1.0	-	0	ID=g7603.t1.CDS2;Parent=g7603.t1
HiC_scaffold_16	GeneMark.hmm3	intron	38262347	38262988	.	-	0	ID=g7603.t2.intron2;Parent=g7603.t2
HiC_scaffold_16	AUGUSTUS	intron	38262347	38262988	1.0	-	.	ID=g7603.t1.intron2;Parent=g7603.t1
HiC_scaffold_16	AUGUSTUS	exon	38262989	38263090	.	-	.	ID=g7603.t1.exon3;Parent=g7603.t1
HiC_scaffold_16	GeneMark.hmm3	CDS	38262989	38263090	.	-	0	ID=g7603.t2.CDS3;Parent=g7603.t2
HiC_scaffold_16	GeneMark.hmm3	exon	38262989	38263090	.	-	0	ID=g7603.t2.exon3;Parent=g7603.t2
HiC_scaffold_16	AUGUSTUS	CDS	38262989	38263090	1.0	-	0	ID=g7603.t1.CDS3;Parent=g7603.t1
HiC_scaffold_16	GeneMark.hmm3	intron	38263091	38263625	.	-	0	ID=g7603.t2.intron3;Parent=g7603.t2
HiC_scaffold_16	AUGUSTUS	intron	38263091	38263625	1.0	-	.	ID=g7603.t1.intron3;Parent=g7603.t1
HiC_scaffold_16	AUGUSTUS	exon	38263626	38263798	.	-	.	ID=g7603.t1.exon4;Parent=g7603.t1
HiC_scaffold_16	GeneMark.hmm3	CDS	38263626	38263798	.	-	2	ID=g7603.t2.CDS4;Parent=g7603.t2
HiC_scaffold_16	GeneMark.hmm3	exon	38263626	38263798	.	-	2	ID=g7603.t2.exon4;Parent=g7603.t2
HiC_scaffold_16	AUGUSTUS	CDS	38263626	38263798	1.0	-	2	ID=g7603.t1.CDS4;Parent=g7603.t1
HiC_scaffold_16	GeneMark.hmm3	intron	38263799	38267313	.	-	1	ID=g7603.t2.intron4;Parent=g7603.t2
HiC_scaffold_16	AUGUSTUS	intron	38263799	38267313	1.0	-	.	ID=g7603.t1.intron4;Parent=g7603.t1
HiC_scaffold_16	AUGUSTUS	exon	38267314	38267485	.	-	.	ID=g7603.t1.exon5;Parent=g7603.t1
HiC_scaffold_16	GeneMark.hmm3	CDS	38267314	38267485	.	-	0	ID=g7603.t2.CDS5;Parent=g7603.t2
HiC_scaffold_16	GeneMark.hmm3	exon	38267314	38267485	.	-	0	ID=g7603.t2.exon5;Parent=g7603.t2
HiC_scaffold_16	AUGUSTUS	CDS	38267314	38267485	1.0	-	0	ID=g7603.t1.CDS5;Parent=g7603.t1
HiC_scaffold_16	GeneMark.hmm3	intron	38267486	38267738	.	-	0	ID=g7603.t2.intron5;Parent=g7603.t2
HiC_scaffold_16	AUGUSTUS	intron	38267486	38267738	1.0	-	.	ID=g7603.t1.intron5;Parent=g7603.t1
HiC_scaffold_16	AUGUSTUS	exon	38267739	38267870	.	-	.	ID=g7603.t1.exon6;Parent=g7603.t1
HiC_scaffold_16	GeneMark.hmm3	CDS	38267739	38267870	.	-	0	ID=g7603.t2.CDS6;Parent=g7603.t2
HiC_scaffold_16	GeneMark.hmm3	exon	38267739	38267870	.	-	0	ID=g7603.t2.exon6;Parent=g7603.t2
HiC_scaffold_16	AUGUSTUS	CDS	38267739	38267870	1.0	-	0	ID=g7603.t1.CDS6;Parent=g7603.t1
HiC_scaffold_16	GeneMark.hmm3	intron	38267871	38268757	.	-	0	ID=g7603.t2.intron6;Parent=g7603.t2
HiC_scaffold_16	AUGUSTUS	intron	38267871	38268757	1.0	-	.	ID=g7603.t1.intron6;Parent=g7603.t1
HiC_scaffold_16	AUGUSTUS	exon	38268758	38268838	.	-	.	ID=g7603.t1.exon7;Parent=g7603.t1
HiC_scaffold_16	GeneMark.hmm3	CDS	38268758	38268838	.	-	0	ID=g7603.t2.CDS7;Parent=g7603.t2
HiC_scaffold_16	GeneMark.hmm3	exon	38268758	38268838	.	-	0	ID=g7603.t2.exon7;Parent=g7603.t2
HiC_scaffold_16	AUGUSTUS	CDS	38268758	38268838	1.0	-	0	ID=g7603.t1.CDS7;Parent=g7603.t1
HiC_scaffold_16	GeneMark.hmm3	intron	38268839	38273880	.	-	0	ID=g7603.t2.intron7;Parent=g7603.t2
HiC_scaffold_16	AUGUSTUS	intron	38268839	38273880	1.0	-	.	ID=g7603.t1.intron7;Parent=g7603.t1
HiC_scaffold_16	GeneMark.hmm3	CDS	38273881	38273982	.	-	0	ID=g7603.t2.CDS8;Parent=g7603.t2
HiC_scaffold_16	GeneMark.hmm3	exon	38273881	38273982	.	-	0	ID=g7603.t2.exon8;Parent=g7603.t2
HiC_scaffold_16	AUGUSTUS	exon	38273881	38273985	.	-	.	ID=g7603.t1.exon8;Parent=g7603.t1
HiC_scaffold_16	AUGUSTUS	CDS	38273881	38273985	1.0	-	0	ID=g7603.t1.CDS8;Parent=g7603.t1
HiC_scaffold_16	GeneMark.hmm3	start_codon	38273980	38273982	.	-	0	ID=g7603.t2.start1;Parent=g7603.t2
HiC_scaffold_16	AUGUSTUS	intron	38273986	38276948	1.0	-	.	ID=g7603.t1.intron8;Parent=g7603.t1
HiC_scaffold_16	AUGUSTUS	exon	38276949	38276992	.	-	.	ID=g7603.t1.exon9;Parent=g7603.t1
HiC_scaffold_16	AUGUSTUS	CDS	38276949	38276992	1.0	-	2	ID=g7603.t1.CDS9;Parent=g7603.t1
HiC_scaffold_16	AUGUSTUS	intron	38276993	38277162	1.0	-	.	ID=g7603.t1.intron9;Parent=g7603.t1
HiC_scaffold_16	AUGUSTUS	exon	38277163	38277169	.	-	.	ID=g7603.t1.exon10;Parent=g7603.t1
HiC_scaffold_16	AUGUSTUS	CDS	38277163	38277169	1.0	-	0	ID=g7603.t1.CDS10;Parent=g7603.t1
HiC_scaffold_16	AUGUSTUS	start_codon	38277167	38277169	.	-	0	ID=g7603.t1.start1;Parent=g7603.t1
HiC_scaffold_16	AUGUSTUS	start_codon	38279388	38279390	.	+	0	ID=g7604.t1.start1;Parent=g7604.t1
HiC_scaffold_16	AUGUSTUS	gene	38279388	38279873	.	+	.	ID=g7604
HiC_scaffold_16	AUGUSTUS	exon	38279388	38279873	.	+	.	ID=g7604.t1.exon1;Parent=g7604.t1
HiC_scaffold_16	AUGUSTUS	mRNA	38279388	38279873	0.51	+	.	ID=g7604.t1;Parent=g7604
HiC_scaffold_16	AUGUSTUS	CDS	38279388	38279873	0.51	+	0	ID=g7604.t1.CDS1;Parent=g7604.t1
HiC_scaffold_16	AUGUSTUS	stop_codon	38279871	38279873	.	+	0	ID=g7604.t1.stop1;Parent=g7604.t1
HiC_scaffold_16	GeneMark.hmm3	stop_codon	38287020	38287022	.	-	0	ID=g7605.t1.stop1;Parent=g7605.t1
HiC_scaffold_16	AUGUSTUS	stop_codon	38287020	38287022	.	-	0	ID=g7605.t2.stop1;Parent=g7605.t2
HiC_scaffold_16	GeneMark.hmm3	CDS	38287020	38287248	.	-	1	ID=g7605.t1.CDS1;Parent=g7605.t1
HiC_scaffold_16	GeneMark.hmm3	exon	38287020	38287248	.	-	1	ID=g7605.t1.exon1;Parent=g7605.t1
HiC_scaffold_16	AUGUSTUS	exon	38287020	38287248	.	-	.	ID=g7605.t2.exon1;Parent=g7605.t2
HiC_scaffold_16	AUGUSTUS	CDS	38287020	38287248	1.0	-	1	ID=g7605.t2.CDS1;Parent=g7605.t2
HiC_scaffold_16	GeneMark.hmm3	mRNA	38287020	38290634	.	-	.	ID=g7605.t1;Parent=g7605;em_target=9668.ENSMPUP00000014545;em_score=541.3;em_evalue=7.9e-166;em_tcov=.;em_OGs=28HNN@1|root,2QQ07@2759|Eukaryota,39VBC@33154|Opisthokonta,3BGYN@33208|Metazoa,3CZYW@33213|Bilateria,4824C@7711|Chordata,496B0@7742|Vertebrata,3JDWT@40674|Mammalia,3ER5H@33554|Carnivora;em_COG_cat=S;em_desc=Belongs to the intermediate filament family;em_max_annot_lvl=33208|Metazoa;em_Preferred_name=KRT222;em_PFAMs=Filament;em_GOs=
HiC_scaffold_16	GeneMark.hmm3	gene	38287020	38322861	.	-	.	ID=g7605
HiC_scaffold_16	AUGUSTUS	mRNA	38287020	38322861	.	-	.	ID=g7605.t2;Parent=g7605;em_target=9668.ENSMPUP00000014545;em_score=564.4;em_evalue=2.8e-172;em_tcov=.;em_OGs=28HNN@1|root,2QQ07@2759|Eukaryota,39VBC@33154|Opisthokonta,3BGYN@33208|Metazoa,3CZYW@33213|Bilateria,4824C@7711|Chordata,496B0@7742|Vertebrata,3JDWT@40674|Mammalia,3ER5H@33554|Carnivora;em_COG_cat=S;em_desc=Belongs to the intermediate filament family;em_max_annot_lvl=33208|Metazoa;em_Preferred_name=KRT222;em_PFAMs=Filament;em_GOs=
HiC_scaffold_16	GeneMark.hmm3	intron	38287249	38287648	.	-	2	ID=g7605.t1.intron1;Parent=g7605.t1
HiC_scaffold_16	AUGUSTUS	intron	38287249	38287648	1.0	-	.	ID=g7605.t2.intron1;Parent=g7605.t2
HiC_scaffold_16	GeneMark.hmm3	CDS	38287649	38287784	.	-	2	ID=g7605.t1.CDS2;Parent=g7605.t1
HiC_scaffold_16	GeneMark.hmm3	exon	38287649	38287784	.	-	2	ID=g7605.t1.exon2;Parent=g7605.t1
HiC_scaffold_16	AUGUSTUS	exon	38287649	38287784	.	-	.	ID=g7605.t2.exon2;Parent=g7605.t2
HiC_scaffold_16	AUGUSTUS	CDS	38287649	38287784	1.0	-	2	ID=g7605.t2.CDS2;Parent=g7605.t2
HiC_scaffold_16	GeneMark.hmm3	intron	38287785	38287961	.	-	1	ID=g7605.t1.intron2;Parent=g7605.t1
HiC_scaffold_16	AUGUSTUS	intron	38287785	38287961	1.0	-	.	ID=g7605.t2.intron2;Parent=g7605.t2
HiC_scaffold_16	GeneMark.hmm3	CDS	38287962	38288038	.	-	1	ID=g7605.t1.CDS3;Parent=g7605.t1
HiC_scaffold_16	GeneMark.hmm3	exon	38287962	38288038	.	-	1	ID=g7605.t1.exon3;Parent=g7605.t1
HiC_scaffold_16	AUGUSTUS	exon	38287962	38288038	.	-	.	ID=g7605.t2.exon3;Parent=g7605.t2
HiC_scaffold_16	AUGUSTUS	CDS	38287962	38288038	1.0	-	1	ID=g7605.t2.CDS3;Parent=g7605.t2
HiC_scaffold_16	GeneMark.hmm3	intron	38288039	38289578	.	-	2	ID=g7605.t1.intron3;Parent=g7605.t1
HiC_scaffold_16	AUGUSTUS	intron	38288039	38289578	1.0	-	.	ID=g7605.t2.intron3;Parent=g7605.t2
HiC_scaffold_16	GeneMark.hmm3	CDS	38289579	38289799	.	-	0	ID=g7605.t1.CDS4;Parent=g7605.t1
HiC_scaffold_16	GeneMark.hmm3	exon	38289579	38289799	.	-	0	ID=g7605.t1.exon4;Parent=g7605.t1
HiC_scaffold_16	AUGUSTUS	exon	38289579	38289799	.	-	.	ID=g7605.t2.exon4;Parent=g7605.t2
HiC_scaffold_16	AUGUSTUS	CDS	38289579	38289799	1.0	-	0	ID=g7605.t2.CDS4;Parent=g7605.t2
HiC_scaffold_16	GeneMark.hmm3	intron	38289800	38290529	.	-	0	ID=g7605.t1.intron4;Parent=g7605.t1
HiC_scaffold_16	AUGUSTUS	intron	38289800	38290529	1.0	-	.	ID=g7605.t2.intron4;Parent=g7605.t2
HiC_scaffold_16	AUGUSTUS	exon	38290530	38290607	.	-	.	ID=g7605.t2.exon5;Parent=g7605.t2
HiC_scaffold_16	AUGUSTUS	CDS	38290530	38290607	0.53	-	0	ID=g7605.t2.CDS5;Parent=g7605.t2
HiC_scaffold_16	GeneMark.hmm3	CDS	38290530	38290634	.	-	0	ID=g7605.t1.CDS5;Parent=g7605.t1
HiC_scaffold_16	GeneMark.hmm3	exon	38290530	38290634	.	-	0	ID=g7605.t1.exon5;Parent=g7605.t1
HiC_scaffold_16	AUGUSTUS	intron	38290608	38300905	0.53	-	.	ID=g7605.t2.intron5;Parent=g7605.t2
HiC_scaffold_16	GeneMark.hmm3	start_codon	38290632	38290634	.	-	0	ID=g7605.t1.start1;Parent=g7605.t1
HiC_scaffold_16	AUGUSTUS	exon	38300906	38301106	.	-	.	ID=g7605.t2.exon6;Parent=g7605.t2
HiC_scaffold_16	AUGUSTUS	CDS	38300906	38301106	0.88	-	0	ID=g7605.t2.CDS6;Parent=g7605.t2
HiC_scaffold_16	AUGUSTUS	intron	38301107	38322765	0.87	-	.	ID=g7605.t2.intron6;Parent=g7605.t2
HiC_scaffold_16	AUGUSTUS	exon	38322766	38322861	.	-	.	ID=g7605.t2.exon7;Parent=g7605.t2
HiC_scaffold_16	AUGUSTUS	CDS	38322766	38322861	0.91	-	0	ID=g7605.t2.CDS7;Parent=g7605.t2
HiC_scaffold_16	AUGUSTUS	start_codon	38322859	38322861	.	-	0	ID=g7605.t2.start1;Parent=g7605.t2
HiC_scaffold_16	AUGUSTUS	stop_codon	38358069	38358071	.	-	0	ID=g7606.t1.stop1;Parent=g7606.t1
HiC_scaffold_16	gmst	stop_codon	38358069	38358071	142.748089	-	0	ID=g7606.t2.stop1;Parent=g7606.t2
HiC_scaffold_16	gmst	stop_codon	38358069	38358071	145.931502	-	0	ID=g7606.t3.stop1;Parent=g7606.t3
HiC_scaffold_16	AUGUSTUS	exon	38358069	38358178	.	-	.	ID=g7606.t1.exon1;Parent=g7606.t1
HiC_scaffold_16	AUGUSTUS	CDS	38358069	38358178	1.0	-	2	ID=g7606.t1.CDS1;Parent=g7606.t1
HiC_scaffold_16	gmst	CDS	38358069	38358178	142.748089	-	2	ID=g7606.t2.CDS1;Parent=g7606.t2
HiC_scaffold_16	gmst	exon	38358069	38358178	142.748089	-	2	ID=g7606.t2.exon1;Parent=g7606.t2
HiC_scaffold_16	gmst	CDS	38358069	38358178	145.931502	-	2	ID=g7606.t3.CDS1;Parent=g7606.t3
HiC_scaffold_16	gmst	exon	38358069	38358178	145.931502	-	2	ID=g7606.t3.exon1;Parent=g7606.t3
HiC_scaffold_16	AUGUSTUS	mRNA	38358069	38365527	0.99	-	.	ID=g7606.t1;Parent=g7606;em_target=9361.ENSDNOP00000012936;em_score=1421.3;em_evalue=0.0;em_tcov=.;em_OGs=28M49@1|root,2SKJN@2759|Eukaryota,39XTV@33154|Opisthokonta,3BNNB@33208|Metazoa,3CWDG@33213|Bilateria,487U0@7711|Chordata,495H0@7742|Vertebrata,3JB4T@40674|Mammalia;em_COG_cat=S;em_desc=intermediate filament organization;em_max_annot_lvl=33208|Metazoa;em_KEGG_ko=ko:K07604;em_KEGG_Pathway=ko04915,map04915;em_BRITE=ko00000,ko00001,ko04147,ko04812;em_PFAMs=Filament;em_Preferred_name=KRT25;em_GOs=GO:0001942,GO:0002009,GO:0003674,GO:0005488,GO:0005515,GO:0005575,GO:0005622,GO:0005623,GO:0005737,GO:0005829,GO:0006996,GO:0007010,GO:0007275,GO:0007568,GO:0008150,GO:0008219,GO:0008544,GO:0009653,GO:0009888,GO:0009913,GO:0009987,GO:0012501,GO:0016043,GO:0022404,GO:0022405,GO:0030154,GO:0030216,GO:0030855,GO:0031069,GO:0031424,GO:0032501,GO:0032502,GO:0042303,GO:0042633,GO:0043588,GO:0044424,GO:0044444,GO:0044464,GO:0045103,GO:0045104,GO:0045109,GO:0046982,GO:0046983,GO:0048513,GO:0048729,GO:0048730,GO:0048731,GO:0048856,GO:0048869,GO:0060429,GO:0070268,GO:0071840,GO:0097435,GO:0098773
HiC_scaffold_16	gmst	mRNA	38358069	38389466	.	-	.	ID=g7606.t2;Parent=g7606;em_target=9361.ENSDNOP00000012936;em_score=1368.4;em_evalue=0.0;em_tcov=.;em_OGs=28M49@1|root,2SKJN@2759|Eukaryota,39XTV@33154|Opisthokonta,3BNNB@33208|Metazoa,3CWDG@33213|Bilateria,487U0@7711|Chordata,495H0@7742|Vertebrata,3JB4T@40674|Mammalia;em_COG_cat=S;em_desc=intermediate filament organization;em_max_annot_lvl=33208|Metazoa;em_KEGG_ko=ko:K07604;em_KEGG_Pathway=ko04915,map04915;em_BRITE=ko00000,ko00001,ko04147,ko04812;em_PFAMs=Filament;em_Preferred_name=KRT25;em_GOs=GO:0001942,GO:0002009,GO:0003674,GO:0005488,GO:0005515,GO:0005575,GO:0005622,GO:0005623,GO:0005737,GO:0005829,GO:0006996,GO:0007010,GO:0007275,GO:0007568,GO:0008150,GO:0008219,GO:0008544,GO:0009653,GO:0009888,GO:0009913,GO:0009987,GO:0012501,GO:0016043,GO:0022404,GO:0022405,GO:0030154,GO:0030216,GO:0030855,GO:0031069,GO:0031424,GO:0032501,GO:0032502,GO:0042303,GO:0042633,GO:0043588,GO:0044424,GO:0044444,GO:0044464,GO:0045103,GO:0045104,GO:0045109,GO:0046982,GO:0046983,GO:0048513,GO:0048729,GO:0048730,GO:0048731,GO:0048856,GO:0048869,GO:0060429,GO:0070268,GO:0071840,GO:0097435,GO:0098773
HiC_scaffold_16	gmst	mRNA	38358069	38389466	.	-	.	ID=g7606.t3;Parent=g7606;em_target=9361.ENSDNOP00000012936;em_score=1372.1;em_evalue=0.0;em_tcov=.;em_OGs=28M49@1|root,2SKJN@2759|Eukaryota,39XTV@33154|Opisthokonta,3BNNB@33208|Metazoa,3CWDG@33213|Bilateria,487U0@7711|Chordata,495H0@7742|Vertebrata,3JB4T@40674|Mammalia;em_COG_cat=S;em_desc=intermediate filament organization;em_max_annot_lvl=33208|Metazoa;em_KEGG_ko=ko:K07604;em_KEGG_Pathway=ko04915,map04915;em_BRITE=ko00000,ko00001,ko04147,ko04812;em_PFAMs=Filament;em_Preferred_name=KRT25;em_GOs=GO:0001942,GO:0002009,GO:0003674,GO:0005488,GO:0005515,GO:0005575,GO:0005622,GO:0005623,GO:0005737,GO:0005829,GO:0006996,GO:0007010,GO:0007275,GO:0007568,GO:0008150,GO:0008219,GO:0008544,GO:0009653,GO:0009888,GO:0009913,GO:0009987,GO:0012501,GO:0016043,GO:0022404,GO:0022405,GO:0030154,GO:0030216,GO:0030855,GO:0031069,GO:0031424,GO:0032501,GO:0032502,GO:0042303,GO:0042633,GO:0043588,GO:0044424,GO:0044444,GO:0044464,GO:0045103,GO:0045104,GO:0045109,GO:0046982,GO:0046983,GO:0048513,GO:0048729,GO:0048730,GO:0048731,GO:0048856,GO:0048869,GO:0060429,GO:0070268,GO:0071840,GO:0097435,GO:0098773
HiC_scaffold_16	AUGUSTUS	gene	38358069	38411969	.	-	.	ID=g7606
HiC_scaffold_16	AUGUSTUS	intron	38358179	38359175	1.0	-	.	ID=g7606.t1.intron1;Parent=g7606.t1
HiC_scaffold_16	gmst	intron	38358179	38359175	142.748089	-	0	ID=g7606.t2.intron1;Parent=g7606.t2
HiC_scaffold_16	gmst	intron	38358179	38359175	145.931502	-	0	ID=g7606.t3.intron1;Parent=g7606.t3
HiC_scaffold_16	AUGUSTUS	exon	38359176	38359243	.	-	.	ID=g7606.t1.exon2;Parent=g7606.t1
HiC_scaffold_16	AUGUSTUS	CDS	38359176	38359243	1.0	-	1	ID=g7606.t1.CDS2;Parent=g7606.t1
HiC_scaffold_16	gmst	CDS	38359176	38359243	142.748089	-	1	ID=g7606.t2.CDS2;Parent=g7606.t2
HiC_scaffold_16	gmst	exon	38359176	38359243	142.748089	-	1	ID=g7606.t2.exon2;Parent=g7606.t2
HiC_scaffold_16	gmst	CDS	38359176	38359243	145.931502	-	1	ID=g7606.t3.CDS2;Parent=g7606.t3
HiC_scaffold_16	gmst	exon	38359176	38359243	145.931502	-	1	ID=g7606.t3.exon2;Parent=g7606.t3
HiC_scaffold_16	AUGUSTUS	intron	38359244	38360062	1.0	-	.	ID=g7606.t1.intron2;Parent=g7606.t1
HiC_scaffold_16	gmst	intron	38359244	38360062	142.748089	-	0	ID=g7606.t2.intron2;Parent=g7606.t2
HiC_scaffold_16	gmst	intron	38359244	38360062	145.931502	-	0	ID=g7606.t3.intron2;Parent=g7606.t3
HiC_scaffold_16	AUGUSTUS	exon	38360063	38360280	.	-	.	ID=g7606.t1.exon3;Parent=g7606.t1
HiC_scaffold_16	AUGUSTUS	CDS	38360063	38360280	1.0	-	0	ID=g7606.t1.CDS3;Parent=g7606.t1
HiC_scaffold_16	gmst	CDS	38360063	38360280	142.748089	-	0	ID=g7606.t2.CDS3;Parent=g7606.t2
HiC_scaffold_16	gmst	exon	38360063	38360280	142.748089	-	0	ID=g7606.t2.exon3;Parent=g7606.t2
HiC_scaffold_16	gmst	CDS	38360063	38360280	145.931502	-	0	ID=g7606.t3.CDS3;Parent=g7606.t3
HiC_scaffold_16	gmst	exon	38360063	38360280	145.931502	-	0	ID=g7606.t3.exon3;Parent=g7606.t3
HiC_scaffold_16	AUGUSTUS	intron	38360281	38360643	1.0	-	.	ID=g7606.t1.intron3;Parent=g7606.t1
HiC_scaffold_16	gmst	intron	38360281	38360643	142.748089	-	0	ID=g7606.t2.intron3;Parent=g7606.t2
HiC_scaffold_16	gmst	intron	38360281	38360643	145.931502	-	0	ID=g7606.t3.intron3;Parent=g7606.t3
HiC_scaffold_16	AUGUSTUS	exon	38360644	38360769	.	-	.	ID=g7606.t1.exon4;Parent=g7606.t1
HiC_scaffold_16	AUGUSTUS	CDS	38360644	38360769	1.0	-	0	ID=g7606.t1.CDS4;Parent=g7606.t1
HiC_scaffold_16	gmst	CDS	38360644	38360769	142.748089	-	0	ID=g7606.t2.CDS4;Parent=g7606.t2
HiC_scaffold_16	gmst	exon	38360644	38360769	142.748089	-	0	ID=g7606.t2.exon4;Parent=g7606.t2
HiC_scaffold_16	gmst	CDS	38360644	38360769	145.931502	-	0	ID=g7606.t3.CDS4;Parent=g7606.t3
HiC_scaffold_16	gmst	exon	38360644	38360769	145.931502	-	0	ID=g7606.t3.exon4;Parent=g7606.t3
HiC_scaffold_16	AUGUSTUS	intron	38360770	38360854	1.0	-	.	ID=g7606.t1.intron4;Parent=g7606.t1
HiC_scaffold_16	gmst	intron	38360770	38360854	145.931502	-	0	ID=g7606.t3.intron4;Parent=g7606.t3
HiC_scaffold_16	gmst	intron	38360770	38387577	142.748089	-	0	ID=g7606.t2.intron4;Parent=g7606.t2
HiC_scaffold_16	AUGUSTUS	exon	38360855	38361016	.	-	.	ID=g7606.t1.exon5;Parent=g7606.t1
HiC_scaffold_16	AUGUSTUS	CDS	38360855	38361016	1.0	-	0	ID=g7606.t1.CDS5;Parent=g7606.t1
HiC_scaffold_16	gmst	CDS	38360855	38361016	145.931502	-	0	ID=g7606.t3.CDS5;Parent=g7606.t3
HiC_scaffold_16	gmst	exon	38360855	38361016	145.931502	-	0	ID=g7606.t3.exon5;Parent=g7606.t3
HiC_scaffold_16	AUGUSTUS	intron	38361017	38363423	1.0	-	.	ID=g7606.t1.intron5;Parent=g7606.t1
HiC_scaffold_16	gmst	intron	38361017	38387989	145.931502	-	0	ID=g7606.t3.intron5;Parent=g7606.t3
HiC_scaffold_16	AUGUSTUS	exon	38363424	38363580	.	-	.	ID=g7606.t1.exon6;Parent=g7606.t1
HiC_scaffold_16	AUGUSTUS	CDS	38363424	38363580	1.0	-	1	ID=g7606.t1.CDS6;Parent=g7606.t1
HiC_scaffold_16	AUGUSTUS	intron	38363581	38364019	1.0	-	.	ID=g7606.t1.intron6;Parent=g7606.t1
HiC_scaffold_16	AUGUSTUS	exon	38364020	38364102	.	-	.	ID=g7606.t1.exon7;Parent=g7606.t1
HiC_scaffold_16	AUGUSTUS	CDS	38364020	38364102	1.0	-	0	ID=g7606.t1.CDS7;Parent=g7606.t1
HiC_scaffold_16	AUGUSTUS	intron	38364103	38365098	1.0	-	.	ID=g7606.t1.intron7;Parent=g7606.t1
HiC_scaffold_16	AUGUSTUS	exon	38365099	38365527	.	-	.	ID=g7606.t1.exon8;Parent=g7606.t1
HiC_scaffold_16	AUGUSTUS	CDS	38365099	38365527	0.99	-	0	ID=g7606.t1.CDS8;Parent=g7606.t1
HiC_scaffold_16	AUGUSTUS	start_codon	38365525	38365527	.	-	0	ID=g7606.t1.start1;Parent=g7606.t1
HiC_scaffold_16	AUGUSTUS	stop_codon	38370677	38370679	.	-	0	ID=g7607.t1.stop1;Parent=g7607.t1
HiC_scaffold_16	AUGUSTUS	exon	38370677	38370828	.	-	.	ID=g7607.t1.exon1;Parent=g7607.t1
HiC_scaffold_16	AUGUSTUS	CDS	38370677	38370828	1.0	-	2	ID=g7607.t1.CDS1;Parent=g7607.t1
HiC_scaffold_16	AUGUSTUS	gene	38370677	38376162	.	-	.	ID=g7607
HiC_scaffold_16	AUGUSTUS	mRNA	38370677	38376162	1.0	-	.	ID=g7607.t1;Parent=g7607;em_target=9668.ENSMPUP00000014533;em_score=1002.1;em_evalue=6.9e-305;em_tcov=.;em_OGs=2EGEV@1|root,2SMDE@2759|Eukaryota,39WXZ@33154|Opisthokonta,3BKEW@33208|Metazoa,3D5DZ@33213|Bilateria,48825@7711|Chordata,48XEA@7742|Vertebrata,3JERP@40674|Mammalia,3ESSK@33554|Carnivora;em_COG_cat=S;em_desc=Keratin, type I cytoskeletal 26;em_max_annot_lvl=33208|Metazoa;em_Preferred_name=KRT26;em_KEGG_ko=ko:K07604;em_KEGG_Pathway=ko04915,map04915;em_BRITE=ko00000,ko00001,ko04147,ko04812;em_PFAMs=Filament;em_GOs=GO:0005575,GO:0005622,GO:0005623,GO:0005737,GO:0005829,GO:0007275,GO:0008150,GO:0008219,GO:0008544,GO:0009888,GO:0009913,GO:0009987,GO:0012501,GO:0030154,GO:0030216,GO:0030855,GO:0031424,GO:0032501,GO:0032502,GO:0043588,GO:0044424,GO:0044444,GO:0044464,GO:0048513,GO:0048731,GO:0048856,GO:0048869,GO:0060429,GO:0070268
HiC_scaffold_16	AUGUSTUS	intron	38370829	38371413	1.0	-	.	ID=g7607.t1.intron1;Parent=g7607.t1
HiC_scaffold_16	AUGUSTUS	exon	38371414	38371481	.	-	.	ID=g7607.t1.exon2;Parent=g7607.t1
HiC_scaffold_16	AUGUSTUS	CDS	38371414	38371481	1.0	-	1	ID=g7607.t1.CDS2;Parent=g7607.t1
HiC_scaffold_16	AUGUSTUS	intron	38371482	38372939	1.0	-	.	ID=g7607.t1.intron2;Parent=g7607.t1
HiC_scaffold_16	AUGUSTUS	exon	38372940	38373157	.	-	.	ID=g7607.t1.exon3;Parent=g7607.t1
HiC_scaffold_16	AUGUSTUS	CDS	38372940	38373157	1.0	-	0	ID=g7607.t1.CDS3;Parent=g7607.t1
HiC_scaffold_16	AUGUSTUS	intron	38373158	38373534	1.0	-	.	ID=g7607.t1.intron3;Parent=g7607.t1
HiC_scaffold_16	AUGUSTUS	exon	38373535	38373660	.	-	.	ID=g7607.t1.exon4;Parent=g7607.t1
HiC_scaffold_16	AUGUSTUS	CDS	38373535	38373660	1.0	-	0	ID=g7607.t1.CDS4;Parent=g7607.t1
HiC_scaffold_16	AUGUSTUS	intron	38373661	38373745	1.0	-	.	ID=g7607.t1.intron4;Parent=g7607.t1
HiC_scaffold_16	AUGUSTUS	exon	38373746	38373907	.	-	.	ID=g7607.t1.exon5;Parent=g7607.t1
HiC_scaffold_16	AUGUSTUS	CDS	38373746	38373907	1.0	-	0	ID=g7607.t1.CDS5;Parent=g7607.t1
HiC_scaffold_16	AUGUSTUS	intron	38373908	38374247	1.0	-	.	ID=g7607.t1.intron5;Parent=g7607.t1
HiC_scaffold_16	AUGUSTUS	exon	38374248	38374404	.	-	.	ID=g7607.t1.exon6;Parent=g7607.t1
HiC_scaffold_16	AUGUSTUS	CDS	38374248	38374404	1.0	-	1	ID=g7607.t1.CDS6;Parent=g7607.t1
HiC_scaffold_16	AUGUSTUS	intron	38374405	38374801	1.0	-	.	ID=g7607.t1.intron6;Parent=g7607.t1
HiC_scaffold_16	AUGUSTUS	exon	38374802	38374884	.	-	.	ID=g7607.t1.exon7;Parent=g7607.t1
HiC_scaffold_16	AUGUSTUS	CDS	38374802	38374884	1.0	-	0	ID=g7607.t1.CDS7;Parent=g7607.t1
HiC_scaffold_16	AUGUSTUS	intron	38374885	38375733	1.0	-	.	ID=g7607.t1.intron7;Parent=g7607.t1
HiC_scaffold_16	AUGUSTUS	exon	38375734	38376162	.	-	.	ID=g7607.t1.exon8;Parent=g7607.t1
HiC_scaffold_16	AUGUSTUS	CDS	38375734	38376162	1.0	-	0	ID=g7607.t1.CDS8;Parent=g7607.t1
HiC_scaffold_16	AUGUSTUS	start_codon	38376160	38376162	.	-	0	ID=g7607.t1.start1;Parent=g7607.t1
HiC_scaffold_16	AUGUSTUS	stop_codon	38385038	38385040	.	-	0	ID=g7606.t4.stop1;Parent=g7606.t4
HiC_scaffold_16	gmst	stop_codon	38385038	38385040	85.873392	-	0	ID=g7606.t5.stop1;Parent=g7606.t5
HiC_scaffold_16	AUGUSTUS	exon	38385038	38385180	.	-	.	ID=g7606.t4.exon1;Parent=g7606.t4
HiC_scaffold_16	AUGUSTUS	CDS	38385038	38385180	1.0	-	2	ID=g7606.t4.CDS1;Parent=g7606.t4
HiC_scaffold_16	gmst	CDS	38385038	38385180	85.873392	-	2	ID=g7606.t5.CDS1;Parent=g7606.t5
HiC_scaffold_16	gmst	exon	38385038	38385180	85.873392	-	2	ID=g7606.t5.exon1;Parent=g7606.t5
HiC_scaffold_16	AUGUSTUS	mRNA	38385038	38389466	0.99	-	.	ID=g7606.t4;Parent=g7606;em_target=9361.ENSDNOP00000000939;em_score=1866.4;em_evalue=0.0;em_tcov=.;em_OGs=28M49@1|root,2SIHJ@2759|Eukaryota,39YWJ@33154|Opisthokonta,3BKPH@33208|Metazoa,3CSZY@33213|Bilateria,485I2@7711|Chordata,496PK@7742|Vertebrata,3J1PA@40674|Mammalia;em_COG_cat=S;em_desc=hair follicle morphogenesis;em_max_annot_lvl=33208|Metazoa;em_Preferred_name=KRT27;em_KEGG_ko=ko:K07604;em_KEGG_Pathway=ko04915,map04915;em_BRITE=ko00000,ko00001,ko04147,ko04812;em_PFAMs=DUF4776,DUF4788,Filament;em_GOs=GO:0001942,GO:0002009,GO:0003674,GO:0005488,GO:0005515,GO:0005575,GO:0005622,GO:0005623,GO:0005737,GO:0005829,GO:0007275,GO:0008150,GO:0008157,GO:0008219,GO:0008544,GO:0009653,GO:0009888,GO:0009913,GO:0009987,GO:0012501,GO:0019899,GO:0019902,GO:0019903,GO:0022404,GO:0022405,GO:0030154,GO:0030216,GO:0030855,GO:0031069,GO:0031424,GO:0032501,GO:0032502,GO:0042303,GO:0042633,GO:0043588,GO:0044424,GO:0044444,GO:0044464,GO:0048513,GO:0048729,GO:0048730,GO:0048731,GO:0048856,GO:0048869,GO:0060429,GO:0070268,GO:0098773
HiC_scaffold_16	gmst	mRNA	38385038	38411969	.	-	.	ID=g7606.t5;Parent=g7606;em_target=9668.ENSMPUP00000014531;em_score=996.8;em_evalue=2.7e-303;em_tcov=.;em_OGs=28M49@1|root,2SHRG@2759|Eukaryota,38FXU@33154|Opisthokonta,3BNV0@33208|Metazoa,3D3MH@33213|Bilateria,48AG1@7711|Chordata,498TJ@7742|Vertebrata,3J3RV@40674|Mammalia,3EIDN@33554|Carnivora;em_COG_cat=S;em_desc=Keratin, type I cytoskeletal;em_max_annot_lvl=33208|Metazoa;em_Preferred_name=KRT28;em_KEGG_ko=ko:K07604;em_KEGG_Pathway=ko04915,map04915;em_BRITE=ko00000,ko00001,ko04147,ko04812;em_PFAMs=Filament;em_GOs=GO:0005575,GO:0005622,GO:0005623,GO:0005737,GO:0005829,GO:0007275,GO:0008150,GO:0008219,GO:0008544,GO:0009888,GO:0009913,GO:0009987,GO:0012501,GO:0030154,GO:0030216,GO:0030855,GO:0031424,GO:0032501,GO:0032502,GO:0043588,GO:0044424,GO:0044444,GO:0044464,GO:0048513,GO:0048731,GO:0048856,GO:0048869,GO:0060429,GO:0070268
HiC_scaffold_16	AUGUSTUS	intron	38385181	38385295	1.0	-	.	ID=g7606.t4.intron1;Parent=g7606.t4
HiC_scaffold_16	gmst	intron	38385181	38385295	85.873392	-	0	ID=g7606.t5.intron1;Parent=g7606.t5
HiC_scaffold_16	AUGUSTUS	exon	38385296	38385345	.	-	.	ID=g7606.t4.exon2;Parent=g7606.t4
HiC_scaffold_16	AUGUSTUS	CDS	38385296	38385345	1.0	-	1	ID=g7606.t4.CDS2;Parent=g7606.t4
HiC_scaffold_16	gmst	CDS	38385296	38385345	85.873392	-	1	ID=g7606.t5.CDS2;Parent=g7606.t5
HiC_scaffold_16	gmst	exon	38385296	38385345	85.873392	-	1	ID=g7606.t5.exon2;Parent=g7606.t5
HiC_scaffold_16	AUGUSTUS	intron	38385346	38385773	1.0	-	.	ID=g7606.t4.intron2;Parent=g7606.t4
HiC_scaffold_16	gmst	intron	38385346	38385773	85.873392	-	0	ID=g7606.t5.intron2;Parent=g7606.t5
HiC_scaffold_16	AUGUSTUS	exon	38385774	38385991	.	-	.	ID=g7606.t4.exon3;Parent=g7606.t4
HiC_scaffold_16	AUGUSTUS	CDS	38385774	38385991	1.0	-	0	ID=g7606.t4.CDS3;Parent=g7606.t4
HiC_scaffold_16	gmst	CDS	38385774	38385991	85.873392	-	0	ID=g7606.t5.CDS3;Parent=g7606.t5
HiC_scaffold_16	gmst	exon	38385774	38385991	85.873392	-	0	ID=g7606.t5.exon3;Parent=g7606.t5
HiC_scaffold_16	AUGUSTUS	intron	38385992	38387359	1.0	-	.	ID=g7606.t4.intron3;Parent=g7606.t4
HiC_scaffold_16	gmst	intron	38385992	38408881	85.873392	-	0	ID=g7606.t5.intron3;Parent=g7606.t5
HiC_scaffold_16	AUGUSTUS	exon	38387360	38387485	.	-	.	ID=g7606.t4.exon4;Parent=g7606.t4
HiC_scaffold_16	AUGUSTUS	CDS	38387360	38387485	1.0	-	0	ID=g7606.t4.CDS4;Parent=g7606.t4
HiC_scaffold_16	AUGUSTUS	intron	38387486	38387577	1.0	-	.	ID=g7606.t4.intron4;Parent=g7606.t4
HiC_scaffold_16	AUGUSTUS	exon	38387578	38387739	.	-	.	ID=g7606.t4.exon5;Parent=g7606.t4
HiC_scaffold_16	AUGUSTUS	CDS	38387578	38387739	1.0	-	0	ID=g7606.t4.CDS5;Parent=g7606.t4
HiC_scaffold_16	gmst	CDS	38387578	38387739	142.748089	-	0	ID=g7606.t2.CDS5;Parent=g7606.t2
HiC_scaffold_16	gmst	exon	38387578	38387739	142.748089	-	0	ID=g7606.t2.exon5;Parent=g7606.t2
HiC_scaffold_16	AUGUSTUS	intron	38387740	38387989	1.0	-	.	ID=g7606.t4.intron5;Parent=g7606.t4
HiC_scaffold_16	gmst	intron	38387740	38387989	142.748089	-	0	ID=g7606.t2.intron5;Parent=g7606.t2
HiC_scaffold_16	AUGUSTUS	exon	38387990	38388146	.	-	.	ID=g7606.t4.exon6;Parent=g7606.t4
HiC_scaffold_16	AUGUSTUS	CDS	38387990	38388146	1.0	-	1	ID=g7606.t4.CDS6;Parent=g7606.t4
HiC_scaffold_16	gmst	CDS	38387990	38388146	142.748089	-	1	ID=g7606.t2.CDS6;Parent=g7606.t2
HiC_scaffold_16	gmst	exon	38387990	38388146	142.748089	-	1	ID=g7606.t2.exon6;Parent=g7606.t2
HiC_scaffold_16	gmst	CDS	38387990	38388146	145.931502	-	1	ID=g7606.t3.CDS6;Parent=g7606.t3
HiC_scaffold_16	gmst	exon	38387990	38388146	145.931502	-	1	ID=g7606.t3.exon6;Parent=g7606.t3
HiC_scaffold_16	AUGUSTUS	intron	38388147	38388511	1.0	-	.	ID=g7606.t4.intron6;Parent=g7606.t4
HiC_scaffold_16	gmst	intron	38388147	38388511	142.748089	-	0	ID=g7606.t2.intron6;Parent=g7606.t2
HiC_scaffold_16	gmst	intron	38388147	38388511	145.931502	-	0	ID=g7606.t3.intron6;Parent=g7606.t3
HiC_scaffold_16	AUGUSTUS	exon	38388512	38388594	.	-	.	ID=g7606.t4.exon7;Parent=g7606.t4
HiC_scaffold_16	AUGUSTUS	CDS	38388512	38388594	1.0	-	0	ID=g7606.t4.CDS7;Parent=g7606.t4
HiC_scaffold_16	gmst	CDS	38388512	38388594	142.748089	-	0	ID=g7606.t2.CDS7;Parent=g7606.t2
HiC_scaffold_16	gmst	exon	38388512	38388594	142.748089	-	0	ID=g7606.t2.exon7;Parent=g7606.t2
HiC_scaffold_16	gmst	CDS	38388512	38388594	145.931502	-	0	ID=g7606.t3.CDS7;Parent=g7606.t3
HiC_scaffold_16	gmst	exon	38388512	38388594	145.931502	-	0	ID=g7606.t3.exon7;Parent=g7606.t3
HiC_scaffold_16	AUGUSTUS	intron	38388595	38389052	1.0	-	.	ID=g7606.t4.intron7;Parent=g7606.t4
HiC_scaffold_16	gmst	intron	38388595	38389052	142.748089	-	0	ID=g7606.t2.intron7;Parent=g7606.t2
HiC_scaffold_16	gmst	intron	38388595	38389052	145.931502	-	0	ID=g7606.t3.intron7;Parent=g7606.t3
HiC_scaffold_16	AUGUSTUS	exon	38389053	38389466	.	-	.	ID=g7606.t4.exon8;Parent=g7606.t4
HiC_scaffold_16	AUGUSTUS	CDS	38389053	38389466	0.99	-	0	ID=g7606.t4.CDS8;Parent=g7606.t4
HiC_scaffold_16	gmst	CDS	38389053	38389466	142.748089	-	0	ID=g7606.t2.CDS8;Parent=g7606.t2
HiC_scaffold_16	gmst	exon	38389053	38389466	142.748089	-	0	ID=g7606.t2.exon8;Parent=g7606.t2
HiC_scaffold_16	gmst	CDS	38389053	38389466	145.931502	-	0	ID=g7606.t3.CDS8;Parent=g7606.t3
HiC_scaffold_16	gmst	exon	38389053	38389466	145.931502	-	0	ID=g7606.t3.exon8;Parent=g7606.t3
HiC_scaffold_16	AUGUSTUS	start_codon	38389464	38389466	.	-	0	ID=g7606.t4.start1;Parent=g7606.t4
HiC_scaffold_16	gmst	start_codon	38389464	38389466	142.748089	-	0	ID=g7606.t2.start1;Parent=g7606.t2
HiC_scaffold_16	gmst	start_codon	38389464	38389466	145.931502	-	0	ID=g7606.t3.start1;Parent=g7606.t3
HiC_scaffold_16	gmst	CDS	38408882	38409007	85.873392	-	0	ID=g7606.t5.CDS4;Parent=g7606.t5
HiC_scaffold_16	gmst	exon	38408882	38409007	85.873392	-	0	ID=g7606.t5.exon4;Parent=g7606.t5
HiC_scaffold_16	gmst	intron	38409008	38409091	85.873392	-	0	ID=g7606.t5.intron4;Parent=g7606.t5
HiC_scaffold_16	gmst	CDS	38409092	38409253	85.873392	-	0	ID=g7606.t5.CDS5;Parent=g7606.t5
HiC_scaffold_16	gmst	exon	38409092	38409253	85.873392	-	0	ID=g7606.t5.exon5;Parent=g7606.t5
HiC_scaffold_16	gmst	intron	38409254	38410314	85.873392	-	0	ID=g7606.t5.intron5;Parent=g7606.t5
HiC_scaffold_16	gmst	CDS	38410315	38410471	85.873392	-	1	ID=g7606.t5.CDS6;Parent=g7606.t5
HiC_scaffold_16	gmst	exon	38410315	38410471	85.873392	-	1	ID=g7606.t5.exon6;Parent=g7606.t5
HiC_scaffold_16	gmst	intron	38410472	38410976	85.873392	-	0	ID=g7606.t5.intron6;Parent=g7606.t5
HiC_scaffold_16	gmst	CDS	38410977	38411059	85.873392	-	0	ID=g7606.t5.CDS7;Parent=g7606.t5
HiC_scaffold_16	gmst	exon	38410977	38411059	85.873392	-	0	ID=g7606.t5.exon7;Parent=g7606.t5
HiC_scaffold_16	gmst	intron	38411060	38411519	85.873392	-	0	ID=g7606.t5.intron7;Parent=g7606.t5
HiC_scaffold_16	gmst	CDS	38411520	38411969	85.873392	-	0	ID=g7606.t5.CDS8;Parent=g7606.t5
HiC_scaffold_16	gmst	exon	38411520	38411969	85.873392	-	0	ID=g7606.t5.exon8;Parent=g7606.t5
HiC_scaffold_16	gmst	start_codon	38411967	38411969	85.873392	-	0	ID=g7606.t5.start1;Parent=g7606.t5
HiC_scaffold_16	AUGUSTUS	stop_codon	38419749	38419751	.	-	0	ID=g7608.t1.stop1;Parent=g7608.t1
HiC_scaffold_16	AUGUSTUS	exon	38419749	38419855	.	-	.	ID=g7608.t1.exon1;Parent=g7608.t1
HiC_scaffold_16	AUGUSTUS	CDS	38419749	38419855	0.95	-	2	ID=g7608.t1.CDS1;Parent=g7608.t1
HiC_scaffold_16	AUGUSTUS	gene	38419749	38423954	.	-	.	ID=g7608
HiC_scaffold_16	AUGUSTUS	mRNA	38419749	38423954	0.6	-	.	ID=g7608.t1;Parent=g7608;em_target=9707.XP_004395059.1;em_score=1075.6;em_evalue=0.0;em_tcov=.;em_OGs=28M49@1|root,2QTM6@2759|Eukaryota,38D73@33154|Opisthokonta,3B94K@33208|Metazoa,3CVR3@33213|Bilateria,48311@7711|Chordata,48V97@7742|Vertebrata,3J7VH@40674|Mammalia,3ENCJ@33554|Carnivora;em_COG_cat=S;em_desc=Keratin 10;em_max_annot_lvl=33208|Metazoa;em_Preferred_name=KRT10;em_KEGG_ko=ko:K07604,ko:K07605;em_KEGG_Pathway=ko04915,map04915;em_BRITE=ko00000,ko00001,ko04147,ko04812;em_PFAMs=Filament;em_GOs=GO:0002064,GO:0003334,GO:0003674,GO:0005488,GO:0005515,GO:0005575,GO:0005622,GO:0005623,GO:0005856,GO:0005882,GO:0006996,GO:0007010,GO:0007275,GO:0008092,GO:0008150,GO:0008544,GO:0009888,GO:0009913,GO:0009987,GO:0010035,GO:0010038,GO:0016043,GO:0022607,GO:0030154,GO:0030216,GO:0030855,GO:0032501,GO:0032502,GO:0042221,GO:0043226,GO:0043228,GO:0043229,GO:0043232,GO:0043588,GO:0043933,GO:0044085,GO:0044422,GO:0044424,GO:0044430,GO:0044446,GO:0044464,GO:0045095,GO:0045103,GO:0045104,GO:0045109,GO:0045111,GO:0045682,GO:0045684,GO:0046982,GO:0046983,GO:0048468,GO:0048513,GO:0048518,GO:0048731,GO:0048856,GO:0048869,GO:0050789,GO:0050793,GO:0050896,GO:0051094,GO:0051259,GO:0051262,GO:0051290,GO:0051291,GO:0051592,GO:0051716,GO:0060429,GO:0065003,GO:0065007,GO:0070887,GO:0071241,GO:0071248,GO:0071277,GO:0071840,GO:0097435,GO:0099080,GO:0099081,GO:0099512,GO:0099513
HiC_scaffold_16	gmst	stop_codon	38419849	38419851	277.814181	-	0	ID=g7608.t2.stop1;Parent=g7608.t2
HiC_scaffold_16	gmst	CDS	38419849	38419855	277.814181	-	1	ID=g7608.t2.CDS1;Parent=g7608.t2
HiC_scaffold_16	gmst	exon	38419849	38419855	277.814181	-	1	ID=g7608.t2.exon1;Parent=g7608.t2
HiC_scaffold_16	gmst	mRNA	38419849	38423954	.	-	.	ID=g7608.t2;Parent=g7608;em_target=9707.XP_004395059.1;em_score=1043.8;em_evalue=0.0;em_tcov=.;em_OGs=28M49@1|root,2QTM6@2759|Eukaryota,38D73@33154|Opisthokonta,3B94K@33208|Metazoa,3CVR3@33213|Bilateria,48311@7711|Chordata,48V97@7742|Vertebrata,3J7VH@40674|Mammalia,3ENCJ@33554|Carnivora;em_COG_cat=S;em_desc=Keratin 10;em_max_annot_lvl=33208|Metazoa;em_Preferred_name=KRT10;em_KEGG_ko=ko:K07604,ko:K07605;em_KEGG_Pathway=ko04915,map04915;em_BRITE=ko00000,ko00001,ko04147,ko04812;em_PFAMs=Filament;em_GOs=GO:0002064,GO:0003334,GO:0003674,GO:0005488,GO:0005515,GO:0005575,GO:0005622,GO:0005623,GO:0005856,GO:0005882,GO:0006996,GO:0007010,GO:0007275,GO:0008092,GO:0008150,GO:0008544,GO:0009888,GO:0009913,GO:0009987,GO:0010035,GO:0010038,GO:0016043,GO:0022607,GO:0030154,GO:0030216,GO:0030855,GO:0032501,GO:0032502,GO:0042221,GO:0043226,GO:0043228,GO:0043229,GO:0043232,GO:0043588,GO:0043933,GO:0044085,GO:0044422,GO:0044424,GO:0044430,GO:0044446,GO:0044464,GO:0045095,GO:0045103,GO:0045104,GO:0045109,GO:0045111,GO:0045682,GO:0045684,GO:0046982,GO:0046983,GO:0048468,GO:0048513,GO:0048518,GO:0048731,GO:0048856,GO:0048869,GO:0050789,GO:0050793,GO:0050896,GO:0051094,GO:0051259,GO:0051262,GO:0051290,GO:0051291,GO:0051592,GO:0051716,GO:0060429,GO:0065003,GO:0065007,GO:0070887,GO:0071241,GO:0071248,GO:0071277,GO:0071840,GO:0097435,GO:0099080,GO:0099081,GO:0099512,GO:0099513
HiC_scaffold_16	AUGUSTUS	intron	38419856	38420160	0.6	-	.	ID=g7608.t1.intron1;Parent=g7608.t1
HiC_scaffold_16	gmst	intron	38419856	38420180	277.814181	-	0	ID=g7608.t2.intron1;Parent=g7608.t2
HiC_scaffold_16	AUGUSTUS	exon	38420161	38420513	.	-	.	ID=g7608.t1.exon2;Parent=g7608.t1
HiC_scaffold_16	AUGUSTUS	CDS	38420161	38420513	0.6	-	1	ID=g7608.t1.CDS2;Parent=g7608.t1
HiC_scaffold_16	gmst	CDS	38420181	38420410	277.814181	-	0	ID=g7608.t2.CDS2;Parent=g7608.t2
HiC_scaffold_16	gmst	exon	38420181	38420410	277.814181	-	0	ID=g7608.t2.exon2;Parent=g7608.t2
HiC_scaffold_16	gmst	intron	38420411	38420437	277.814181	-	0	ID=g7608.t2.intron2;Parent=g7608.t2
HiC_scaffold_16	gmst	CDS	38420438	38420513	277.814181	-	1	ID=g7608.t2.CDS3;Parent=g7608.t2
HiC_scaffold_16	gmst	exon	38420438	38420513	277.814181	-	1	ID=g7608.t2.exon3;Parent=g7608.t2
HiC_scaffold_16	AUGUSTUS	intron	38420514	38420879	1.0	-	.	ID=g7608.t1.intron2;Parent=g7608.t1
HiC_scaffold_16	gmst	intron	38420514	38420879	277.814181	-	0	ID=g7608.t2.intron3;Parent=g7608.t2
HiC_scaffold_16	AUGUSTUS	exon	38420880	38421097	.	-	.	ID=g7608.t1.exon3;Parent=g7608.t1
HiC_scaffold_16	AUGUSTUS	CDS	38420880	38421097	1.0	-	0	ID=g7608.t1.CDS3;Parent=g7608.t1
HiC_scaffold_16	gmst	CDS	38420880	38421097	277.814181	-	0	ID=g7608.t2.CDS4;Parent=g7608.t2
HiC_scaffold_16	gmst	exon	38420880	38421097	277.814181	-	0	ID=g7608.t2.exon4;Parent=g7608.t2
HiC_scaffold_16	AUGUSTUS	intron	38421098	38421421	1.0	-	.	ID=g7608.t1.intron3;Parent=g7608.t1
HiC_scaffold_16	gmst	intron	38421098	38421421	277.814181	-	0	ID=g7608.t2.intron4;Parent=g7608.t2
HiC_scaffold_16	AUGUSTUS	exon	38421422	38421547	.	-	.	ID=g7608.t1.exon4;Parent=g7608.t1
HiC_scaffold_16	AUGUSTUS	CDS	38421422	38421547	1.0	-	0	ID=g7608.t1.CDS4;Parent=g7608.t1
HiC_scaffold_16	gmst	CDS	38421422	38421547	277.814181	-	0	ID=g7608.t2.CDS5;Parent=g7608.t2
HiC_scaffold_16	gmst	exon	38421422	38421547	277.814181	-	0	ID=g7608.t2.exon5;Parent=g7608.t2
HiC_scaffold_16	AUGUSTUS	intron	38421548	38421635	1.0	-	.	ID=g7608.t1.intron4;Parent=g7608.t1
HiC_scaffold_16	gmst	intron	38421548	38421635	277.814181	-	0	ID=g7608.t2.intron5;Parent=g7608.t2
HiC_scaffold_16	AUGUSTUS	exon	38421636	38421797	.	-	.	ID=g7608.t1.exon5;Parent=g7608.t1
HiC_scaffold_16	AUGUSTUS	CDS	38421636	38421797	1.0	-	0	ID=g7608.t1.CDS5;Parent=g7608.t1
HiC_scaffold_16	gmst	CDS	38421636	38421797	277.814181	-	0	ID=g7608.t2.CDS6;Parent=g7608.t2
HiC_scaffold_16	gmst	exon	38421636	38421797	277.814181	-	0	ID=g7608.t2.exon6;Parent=g7608.t2
HiC_scaffold_16	AUGUSTUS	intron	38421798	38421885	1.0	-	.	ID=g7608.t1.intron5;Parent=g7608.t1
HiC_scaffold_16	gmst	intron	38421798	38421885	277.814181	-	0	ID=g7608.t2.intron6;Parent=g7608.t2
HiC_scaffold_16	AUGUSTUS	exon	38421886	38422042	.	-	.	ID=g7608.t1.exon6;Parent=g7608.t1
HiC_scaffold_16	AUGUSTUS	CDS	38421886	38422042	1.0	-	1	ID=g7608.t1.CDS6;Parent=g7608.t1
HiC_scaffold_16	gmst	CDS	38421886	38422042	277.814181	-	1	ID=g7608.t2.CDS7;Parent=g7608.t2
HiC_scaffold_16	gmst	exon	38421886	38422042	277.814181	-	1	ID=g7608.t2.exon7;Parent=g7608.t2
HiC_scaffold_16	AUGUSTUS	intron	38422043	38422407	1.0	-	.	ID=g7608.t1.intron6;Parent=g7608.t1
HiC_scaffold_16	gmst	intron	38422043	38422407	277.814181	-	0	ID=g7608.t2.intron7;Parent=g7608.t2
HiC_scaffold_16	AUGUSTUS	exon	38422408	38422490	.	-	.	ID=g7608.t1.exon7;Parent=g7608.t1
HiC_scaffold_16	AUGUSTUS	CDS	38422408	38422490	1.0	-	0	ID=g7608.t1.CDS7;Parent=g7608.t1
HiC_scaffold_16	gmst	CDS	38422408	38422490	277.814181	-	0	ID=g7608.t2.CDS8;Parent=g7608.t2
HiC_scaffold_16	gmst	exon	38422408	38422490	277.814181	-	0	ID=g7608.t2.exon8;Parent=g7608.t2
HiC_scaffold_16	AUGUSTUS	intron	38422491	38423357	1.0	-	.	ID=g7608.t1.intron7;Parent=g7608.t1
HiC_scaffold_16	gmst	intron	38422491	38423357	277.814181	-	0	ID=g7608.t2.intron8;Parent=g7608.t2
HiC_scaffold_16	AUGUSTUS	exon	38423358	38423954	.	-	.	ID=g7608.t1.exon8;Parent=g7608.t1
HiC_scaffold_16	AUGUSTUS	CDS	38423358	38423954	1.0	-	0	ID=g7608.t1.CDS8;Parent=g7608.t1
HiC_scaffold_16	gmst	CDS	38423358	38423954	277.814181	-	0	ID=g7608.t2.CDS9;Parent=g7608.t2
HiC_scaffold_16	gmst	exon	38423358	38423954	277.814181	-	0	ID=g7608.t2.exon9;Parent=g7608.t2
HiC_scaffold_16	AUGUSTUS	start_codon	38423952	38423954	.	-	0	ID=g7608.t1.start1;Parent=g7608.t1
HiC_scaffold_16	gmst	start_codon	38423952	38423954	277.814181	-	0	ID=g7608.t2.start1;Parent=g7608.t2
HiC_scaffold_16	AUGUSTUS	stop_codon	38458042	38458044	.	-	0	ID=g7609.t1.stop1;Parent=g7609.t1
HiC_scaffold_16	AUGUSTUS	exon	38458042	38458133	.	-	.	ID=g7609.t1.exon1;Parent=g7609.t1
HiC_scaffold_16	AUGUSTUS	CDS	38458042	38458133	1.0	-	2	ID=g7609.t1.CDS1;Parent=g7609.t1
HiC_scaffold_16	AUGUSTUS	gene	38458042	38463572	.	-	.	ID=g7609
HiC_scaffold_16	AUGUSTUS	mRNA	38458042	38463572	0.71	-	.	ID=g7609.t1;Parent=g7609;em_target=29073.XP_008687898.1;em_score=1017.2;em_evalue=0.0;em_tcov=.;em_OGs=28M49@1|root,2QTM6@2759|Eukaryota,38D73@33154|Opisthokonta,3B94K@33208|Metazoa,3CVR3@33213|Bilateria,48311@7711|Chordata,48V97@7742|Vertebrata,3J58H@40674|Mammalia,3EMMK@33554|Carnivora;em_COG_cat=S;em_desc=Keratin, type I cytoskeletal 12;em_max_annot_lvl=33208|Metazoa;em_Preferred_name=KRT12;em_KEGG_ko=ko:K07604,ko:K07605;em_KEGG_Pathway=ko04915,map04915;em_BRITE=ko00000,ko00001,ko04147,ko04812;em_PFAMs=Filament;em_GOs=GO:0001654,GO:0003008,GO:0003674,GO:0005198,GO:0005575,GO:0005622,GO:0005623,GO:0005737,GO:0005829,GO:0007275,GO:0007423,GO:0007600,GO:0007601,GO:0008150,GO:0008219,GO:0008544,GO:0009888,GO:0009913,GO:0009987,GO:0012501,GO:0030154,GO:0030216,GO:0030855,GO:0031424,GO:0032501,GO:0032502,GO:0043010,GO:0043588,GO:0044424,GO:0044444,GO:0044464,GO:0048513,GO:0048731,GO:0048856,GO:0048869,GO:0050877,GO:0050953,GO:0060429,GO:0061303,GO:0070268
HiC_scaffold_16	AUGUSTUS	intron	38458134	38458780	1.0	-	.	ID=g7609.t1.intron1;Parent=g7609.t1
HiC_scaffold_16	AUGUSTUS	exon	38458781	38458851	.	-	.	ID=g7609.t1.exon2;Parent=g7609.t1
HiC_scaffold_16	AUGUSTUS	CDS	38458781	38458851	1.0	-	1	ID=g7609.t1.CDS2;Parent=g7609.t1
HiC_scaffold_16	AUGUSTUS	intron	38458852	38459525	1.0	-	.	ID=g7609.t1.intron2;Parent=g7609.t1
HiC_scaffold_16	AUGUSTUS	exon	38459526	38459746	.	-	.	ID=g7609.t1.exon3;Parent=g7609.t1
HiC_scaffold_16	AUGUSTUS	CDS	38459526	38459746	1.0	-	0	ID=g7609.t1.CDS3;Parent=g7609.t1
HiC_scaffold_16	AUGUSTUS	intron	38459747	38459883	1.0	-	.	ID=g7609.t1.intron3;Parent=g7609.t1
HiC_scaffold_16	AUGUSTUS	exon	38459884	38460009	.	-	.	ID=g7609.t1.exon4;Parent=g7609.t1
HiC_scaffold_16	AUGUSTUS	CDS	38459884	38460009	1.0	-	0	ID=g7609.t1.CDS4;Parent=g7609.t1
HiC_scaffold_16	AUGUSTUS	intron	38460010	38460108	1.0	-	.	ID=g7609.t1.intron4;Parent=g7609.t1
HiC_scaffold_16	AUGUSTUS	exon	38460109	38460270	.	-	.	ID=g7609.t1.exon5;Parent=g7609.t1
HiC_scaffold_16	AUGUSTUS	CDS	38460109	38460270	1.0	-	0	ID=g7609.t1.CDS5;Parent=g7609.t1
HiC_scaffold_16	AUGUSTUS	intron	38460271	38461153	1.0	-	.	ID=g7609.t1.intron5;Parent=g7609.t1
HiC_scaffold_16	AUGUSTUS	exon	38461154	38461310	.	-	.	ID=g7609.t1.exon6;Parent=g7609.t1
HiC_scaffold_16	AUGUSTUS	CDS	38461154	38461310	1.0	-	1	ID=g7609.t1.CDS6;Parent=g7609.t1
HiC_scaffold_16	AUGUSTUS	intron	38461311	38462500	1.0	-	.	ID=g7609.t1.intron6;Parent=g7609.t1
HiC_scaffold_16	AUGUSTUS	exon	38462501	38462583	.	-	.	ID=g7609.t1.exon7;Parent=g7609.t1
HiC_scaffold_16	AUGUSTUS	CDS	38462501	38462583	1.0	-	0	ID=g7609.t1.CDS7;Parent=g7609.t1
HiC_scaffold_16	AUGUSTUS	intron	38462584	38462957	1.0	-	.	ID=g7609.t1.intron7;Parent=g7609.t1
HiC_scaffold_16	AUGUSTUS	exon	38462958	38463572	.	-	.	ID=g7609.t1.exon8;Parent=g7609.t1
HiC_scaffold_16	AUGUSTUS	CDS	38462958	38463572	0.71	-	0	ID=g7609.t1.CDS8;Parent=g7609.t1
HiC_scaffold_16	AUGUSTUS	start_codon	38463570	38463572	.	-	0	ID=g7609.t1.start1;Parent=g7609.t1
HiC_scaffold_16	AUGUSTUS	stop_codon	38471550	38471552	.	-	0	ID=g7610.t1.stop1;Parent=g7610.t1
HiC_scaffold_16	AUGUSTUS	exon	38471550	38471647	.	-	.	ID=g7610.t1.exon1;Parent=g7610.t1
HiC_scaffold_16	AUGUSTUS	CDS	38471550	38471647	1.0	-	2	ID=g7610.t1.CDS1;Parent=g7610.t1
HiC_scaffold_16	AUGUSTUS	gene	38471550	38479256	.	-	.	ID=g7610
HiC_scaffold_16	AUGUSTUS	mRNA	38471550	38479256	.	-	.	ID=g7610.t1;Parent=g7610;em_target=9668.ENSMPUP00000014513;em_score=741.1;em_evalue=8.2e-226;em_tcov=.;em_OGs=28M49@1|root,2QUY3@2759|Eukaryota,39YM0@33154|Opisthokonta,3BJPM@33208|Metazoa,3CWNP@33213|Bilateria,48ATB@7711|Chordata,493SA@7742|Vertebrata,3J984@40674|Mammalia,3EHMW@33554|Carnivora;em_COG_cat=S;em_desc=Keratin, type I cytoskeletal 20;em_max_annot_lvl=33208|Metazoa;em_Preferred_name=KRT20;em_KEGG_ko=ko:K07604;em_KEGG_Pathway=ko04915,map04915;em_BRITE=ko00000,ko00001,ko04147,ko04812;em_PFAMs=Filament;em_GOs=GO:0002791,GO:0003674,GO:0005198,GO:0005200,GO:0005575,GO:0005622,GO:0005623,GO:0005737,GO:0005829,GO:0005856,GO:0005882,GO:0006950,GO:0006996,GO:0007010,GO:0007154,GO:0007275,GO:0008150,GO:0008219,GO:0008544,GO:0009267,GO:0009605,GO:0009888,GO:0009913,GO:0009987,GO:0009991,GO:0012501,GO:0016043,GO:0030154,GO:0030216,GO:0030855,GO:0031424,GO:0031667,GO:0031668,GO:0031669,GO:0032501,GO:0032502,GO:0032879,GO:0032880,GO:0033554,GO:0042594,GO:0043226,GO:0043228,GO:0043229,GO:0043232,GO:0043588,GO:0044422,GO:0044424,GO:0044430,GO:0044444,GO:0044446,GO:0044464,GO:0045103,GO:0045104,GO:0045109,GO:0045111,GO:0048513,GO:0048731,GO:0048856,GO:0048869,GO:0050708,GO:0050789,GO:0050794,GO:0050896,GO:0051046,GO:0051049,GO:0051223,GO:0051716,GO:0060429,GO:0065007,GO:0070201,GO:0070268,GO:0071496,GO:0071840,GO:0090087,GO:0097435,GO:0099080,GO:0099081,GO:0099512,GO:0099513,GO:1903530
HiC_scaffold_16	AUGUSTUS	intron	38471648	38472172	1.0	-	.	ID=g7610.t1.intron1;Parent=g7610.t1
HiC_scaffold_16	AUGUSTUS	exon	38472173	38472210	.	-	.	ID=g7610.t1.exon2;Parent=g7610.t1
HiC_scaffold_16	AUGUSTUS	CDS	38472173	38472210	1.0	-	1	ID=g7610.t1.CDS2;Parent=g7610.t1
HiC_scaffold_16	AUGUSTUS	intron	38472211	38472951	1.0	-	.	ID=g7610.t1.intron2;Parent=g7610.t1
HiC_scaffold_16	AUGUSTUS	exon	38472952	38473178	.	-	.	ID=g7610.t1.exon3;Parent=g7610.t1
HiC_scaffold_16	AUGUSTUS	CDS	38472952	38473178	1.0	-	0	ID=g7610.t1.CDS3;Parent=g7610.t1
HiC_scaffold_16	AUGUSTUS	intron	38473179	38474071	1.0	-	.	ID=g7610.t1.intron3;Parent=g7610.t1
HiC_scaffold_16	AUGUSTUS	exon	38474072	38474197	.	-	.	ID=g7610.t1.exon4;Parent=g7610.t1
HiC_scaffold_16	AUGUSTUS	CDS	38474072	38474197	1.0	-	0	ID=g7610.t1.CDS4;Parent=g7610.t1
HiC_scaffold_16	AUGUSTUS	intron	38474198	38474318	1.0	-	.	ID=g7610.t1.intron4;Parent=g7610.t1
HiC_scaffold_16	AUGUSTUS	exon	38474319	38474480	.	-	.	ID=g7610.t1.exon5;Parent=g7610.t1
HiC_scaffold_16	AUGUSTUS	CDS	38474319	38474480	1.0	-	0	ID=g7610.t1.CDS5;Parent=g7610.t1
HiC_scaffold_16	AUGUSTUS	intron	38474481	38474757	1.0	-	.	ID=g7610.t1.intron5;Parent=g7610.t1
HiC_scaffold_16	AUGUSTUS	exon	38474758	38474914	.	-	.	ID=g7610.t1.exon6;Parent=g7610.t1
HiC_scaffold_16	AUGUSTUS	CDS	38474758	38474914	1.0	-	1	ID=g7610.t1.CDS6;Parent=g7610.t1
HiC_scaffold_16	AUGUSTUS	intron	38474915	38476237	1.0	-	.	ID=g7610.t1.intron6;Parent=g7610.t1
HiC_scaffold_16	AUGUSTUS	exon	38476238	38476320	.	-	.	ID=g7610.t1.exon7;Parent=g7610.t1
HiC_scaffold_16	AUGUSTUS	CDS	38476238	38476320	1.0	-	0	ID=g7610.t1.CDS7;Parent=g7610.t1
HiC_scaffold_16	AUGUSTUS	intron	38476321	38478850	1.0	-	.	ID=g7610.t1.intron7;Parent=g7610.t1
HiC_scaffold_16	AUGUSTUS	exon	38478851	38479143	.	-	.	ID=g7610.t1.exon8;Parent=g7610.t1
HiC_scaffold_16	AUGUSTUS	CDS	38478851	38479143	0.4	-	2	ID=g7610.t1.CDS8;Parent=g7610.t1
HiC_scaffold_16	AUGUSTUS	intron	38479144	38479225	0.4	-	.	ID=g7610.t1.intron8;Parent=g7610.t1
HiC_scaffold_16	AUGUSTUS	exon	38479226	38479256	.	-	.	ID=g7610.t1.exon9;Parent=g7610.t1
HiC_scaffold_16	AUGUSTUS	CDS	38479226	38479256	0.74	-	0	ID=g7610.t1.CDS9;Parent=g7610.t1
HiC_scaffold_16	AUGUSTUS	start_codon	38479254	38479256	.	-	0	ID=g7610.t1.start1;Parent=g7610.t1
HiC_scaffold_16	AUGUSTUS	stop_codon	38512035	38512037	.	-	0	ID=g7611.t1.stop1;Parent=g7611.t1
HiC_scaffold_16	AUGUSTUS	exon	38512035	38512120	.	-	.	ID=g7611.t1.exon1;Parent=g7611.t1
HiC_scaffold_16	AUGUSTUS	CDS	38512035	38512120	1.0	-	2	ID=g7611.t1.CDS1;Parent=g7611.t1
HiC_scaffold_16	AUGUSTUS	gene	38512035	38527032	.	-	.	ID=g7611
HiC_scaffold_16	AUGUSTUS	mRNA	38512035	38527032	1.0	-	.	ID=g7611.t1;Parent=g7611;em_target=9668.ENSMPUP00000014512;em_score=908.7;em_evalue=1.5e-276;em_tcov=.;em_OGs=28M07@1|root,2QTH0@2759|Eukaryota,39S96@33154|Opisthokonta,3BMVT@33208|Metazoa,3CRX3@33213|Bilateria,4864J@7711|Chordata,48WW5@7742|Vertebrata,3JAM9@40674|Mammalia,3EHB9@33554|Carnivora;em_COG_cat=S;em_desc=Keratin 23 (histone deacetylase inducible);em_max_annot_lvl=33208|Metazoa;em_Preferred_name=KRT23;em_KEGG_ko=ko:K07604;em_KEGG_Pathway=ko04915,map04915;em_BRITE=ko00000,ko00001,ko04147,ko04812;em_PFAMs=Filament;em_GOs=GO:0005575,GO:0005622,GO:0005623,GO:0005737,GO:0005829,GO:0007275,GO:0008150,GO:0008219,GO:0008544,GO:0009888,GO:0009913,GO:0009987,GO:0012501,GO:0030154,GO:0030216,GO:0030855,GO:0031424,GO:0032501,GO:0032502,GO:0043588,GO:0044424,GO:0044444,GO:0044464,GO:0048513,GO:0048731,GO:0048856,GO:0048869,GO:0060429,GO:0070268
HiC_scaffold_16	AUGUSTUS	intron	38512121	38513556	1.0	-	.	ID=g7611.t1.intron1;Parent=g7611.t1
HiC_scaffold_16	AUGUSTUS	exon	38513557	38513588	.	-	.	ID=g7611.t1.exon2;Parent=g7611.t1
HiC_scaffold_16	AUGUSTUS	CDS	38513557	38513588	1.0	-	1	ID=g7611.t1.CDS2;Parent=g7611.t1
HiC_scaffold_16	AUGUSTUS	intron	38513589	38514585	1.0	-	.	ID=g7611.t1.intron2;Parent=g7611.t1
HiC_scaffold_16	AUGUSTUS	exon	38514586	38514806	.	-	.	ID=g7611.t1.exon3;Parent=g7611.t1
HiC_scaffold_16	AUGUSTUS	CDS	38514586	38514806	1.0	-	0	ID=g7611.t1.CDS3;Parent=g7611.t1
HiC_scaffold_16	AUGUSTUS	intron	38514807	38517585	1.0	-	.	ID=g7611.t1.intron3;Parent=g7611.t1
HiC_scaffold_16	AUGUSTUS	exon	38517586	38517708	.	-	.	ID=g7611.t1.exon4;Parent=g7611.t1
HiC_scaffold_16	AUGUSTUS	CDS	38517586	38517708	1.0	-	0	ID=g7611.t1.CDS4;Parent=g7611.t1
HiC_scaffold_16	AUGUSTUS	intron	38517709	38517795	1.0	-	.	ID=g7611.t1.intron4;Parent=g7611.t1
HiC_scaffold_16	AUGUSTUS	exon	38517796	38517957	.	-	.	ID=g7611.t1.exon5;Parent=g7611.t1
HiC_scaffold_16	AUGUSTUS	CDS	38517796	38517957	1.0	-	0	ID=g7611.t1.CDS5;Parent=g7611.t1
HiC_scaffold_16	AUGUSTUS	intron	38517958	38519317	1.0	-	.	ID=g7611.t1.intron5;Parent=g7611.t1
HiC_scaffold_16	AUGUSTUS	exon	38519318	38519474	.	-	.	ID=g7611.t1.exon6;Parent=g7611.t1
HiC_scaffold_16	AUGUSTUS	CDS	38519318	38519474	1.0	-	1	ID=g7611.t1.CDS6;Parent=g7611.t1
HiC_scaffold_16	AUGUSTUS	intron	38519475	38520662	1.0	-	.	ID=g7611.t1.intron6;Parent=g7611.t1
HiC_scaffold_16	AUGUSTUS	exon	38520663	38520745	.	-	.	ID=g7611.t1.exon7;Parent=g7611.t1
HiC_scaffold_16	AUGUSTUS	CDS	38520663	38520745	1.0	-	0	ID=g7611.t1.CDS7;Parent=g7611.t1
HiC_scaffold_16	AUGUSTUS	intron	38520746	38526636	1.0	-	.	ID=g7611.t1.intron7;Parent=g7611.t1
HiC_scaffold_16	AUGUSTUS	exon	38526637	38527032	.	-	.	ID=g7611.t1.exon8;Parent=g7611.t1
HiC_scaffold_16	AUGUSTUS	CDS	38526637	38527032	1.0	-	0	ID=g7611.t1.CDS8;Parent=g7611.t1
HiC_scaffold_16	AUGUSTUS	start_codon	38527030	38527032	.	-	0	ID=g7611.t1.start1;Parent=g7611.t1
HiC_scaffold_16	AUGUSTUS	stop_codon	38548052	38548054	.	-	0	ID=g7612.t1.stop1;Parent=g7612.t1
HiC_scaffold_16	AUGUSTUS	exon	38548052	38548304	.	-	.	ID=g7612.t1.exon1;Parent=g7612.t1
HiC_scaffold_16	AUGUSTUS	CDS	38548052	38548304	0.99	-	1	ID=g7612.t1.CDS1;Parent=g7612.t1
HiC_scaffold_16	AUGUSTUS	mRNA	38548052	38567634	.	-	.	ID=g7612.t1;Parent=g7612;em_target=9694.XP_007085883.1;em_score=771.1;em_evalue=4.3e-234;em_tcov=.;em_OGs=28N6W@1|root,2SH7Y@2759|Eukaryota,39TAN@33154|Opisthokonta,3BNJH@33208|Metazoa,3CU99@33213|Bilateria,48BX6@7711|Chordata,495U0@7742|Vertebrata,3J4C4@40674|Mammalia,3EXFK@33554|Carnivora;em_COG_cat=S;em_desc=Intermediate filament protein;em_max_annot_lvl=33208|Metazoa;em_Preferred_name=KRT40;em_KEGG_ko=ko:K07604;em_KEGG_Pathway=ko04915,map04915;em_BRITE=ko00000,ko00001,ko04147,ko04812;em_PFAMs=Filament
HiC_scaffold_16	AUGUSTUS	gene	38548052	38580566	.	-	.	ID=g7612
HiC_scaffold_16	AUGUSTUS	intron	38548305	38549869	0.99	-	.	ID=g7612.t1.intron1;Parent=g7612.t1
HiC_scaffold_16	GeneMark.hmm3	stop_codon	38549675	38549677	.	-	0	ID=g7612.t2.stop1;Parent=g7612.t2
HiC_scaffold_16	GeneMark.hmm3	CDS	38549675	38549771	.	-	1	ID=g7612.t2.CDS1;Parent=g7612.t2
HiC_scaffold_16	GeneMark.hmm3	exon	38549675	38549771	.	-	1	ID=g7612.t2.exon1;Parent=g7612.t2
HiC_scaffold_16	GeneMark.hmm3	mRNA	38549675	38580566	.	-	.	ID=g7612.t2;Parent=g7612;em_target=9694.XP_007085883.1;em_score=687.8;em_evalue=7.3e-209;em_tcov=.;em_OGs=28N6W@1|root,2SH7Y@2759|Eukaryota,39TAN@33154|Opisthokonta,3BNJH@33208|Metazoa,3CU99@33213|Bilateria,48BX6@7711|Chordata,495U0@7742|Vertebrata,3J4C4@40674|Mammalia,3EXFK@33554|Carnivora;em_COG_cat=S;em_desc=Intermediate filament protein;em_max_annot_lvl=33208|Metazoa;em_Preferred_name=KRT40;em_KEGG_ko=ko:K07604;em_KEGG_Pathway=ko04915,map04915;em_BRITE=ko00000,ko00001,ko04147,ko04812;em_PFAMs=Filament
HiC_scaffold_16	GeneMark.hmm3	intron	38549772	38549869	.	-	2	ID=g7612.t2.intron1;Parent=g7612.t2
HiC_scaffold_16	AUGUSTUS	exon	38549870	38550090	.	-	.	ID=g7612.t1.exon2;Parent=g7612.t1
HiC_scaffold_16	GeneMark.hmm3	CDS	38549870	38550090	.	-	0	ID=g7612.t2.CDS2;Parent=g7612.t2
HiC_scaffold_16	GeneMark.hmm3	exon	38549870	38550090	.	-	0	ID=g7612.t2.exon2;Parent=g7612.t2
HiC_scaffold_16	AUGUSTUS	CDS	38549870	38550090	0.98	-	0	ID=g7612.t1.CDS2;Parent=g7612.t1
HiC_scaffold_16	GeneMark.hmm3	intron	38550091	38551591	.	-	0	ID=g7612.t2.intron2;Parent=g7612.t2
HiC_scaffold_16	AUGUSTUS	intron	38550091	38551591	0.99	-	.	ID=g7612.t1.intron2;Parent=g7612.t1
HiC_scaffold_16	AUGUSTUS	exon	38551592	38551717	.	-	.	ID=g7612.t1.exon3;Parent=g7612.t1
HiC_scaffold_16	GeneMark.hmm3	CDS	38551592	38551717	.	-	0	ID=g7612.t2.CDS3;Parent=g7612.t2
HiC_scaffold_16	GeneMark.hmm3	exon	38551592	38551717	.	-	0	ID=g7612.t2.exon3;Parent=g7612.t2
HiC_scaffold_16	AUGUSTUS	CDS	38551592	38551717	1.0	-	0	ID=g7612.t1.CDS3;Parent=g7612.t1
HiC_scaffold_16	GeneMark.hmm3	intron	38551718	38551826	.	-	0	ID=g7612.t2.intron3;Parent=g7612.t2
HiC_scaffold_16	AUGUSTUS	intron	38551718	38551826	1.0	-	.	ID=g7612.t1.intron3;Parent=g7612.t1
HiC_scaffold_16	AUGUSTUS	exon	38551827	38551988	.	-	.	ID=g7612.t1.exon4;Parent=g7612.t1
HiC_scaffold_16	GeneMark.hmm3	CDS	38551827	38551988	.	-	0	ID=g7612.t2.CDS4;Parent=g7612.t2
HiC_scaffold_16	GeneMark.hmm3	exon	38551827	38551988	.	-	0	ID=g7612.t2.exon4;Parent=g7612.t2
HiC_scaffold_16	AUGUSTUS	CDS	38551827	38551988	0.99	-	0	ID=g7612.t1.CDS4;Parent=g7612.t1
HiC_scaffold_16	GeneMark.hmm3	intron	38551989	38552632	.	-	0	ID=g7612.t2.intron4;Parent=g7612.t2
HiC_scaffold_16	AUGUSTUS	intron	38551989	38552632	0.99	-	.	ID=g7612.t1.intron4;Parent=g7612.t1
HiC_scaffold_16	AUGUSTUS	exon	38552633	38552789	.	-	.	ID=g7612.t1.exon5;Parent=g7612.t1
HiC_scaffold_16	GeneMark.hmm3	CDS	38552633	38552789	.	-	1	ID=g7612.t2.CDS5;Parent=g7612.t2
HiC_scaffold_16	GeneMark.hmm3	exon	38552633	38552789	.	-	1	ID=g7612.t2.exon5;Parent=g7612.t2
HiC_scaffold_16	AUGUSTUS	CDS	38552633	38552789	1.0	-	1	ID=g7612.t1.CDS5;Parent=g7612.t1
HiC_scaffold_16	GeneMark.hmm3	intron	38552790	38553413	.	-	2	ID=g7612.t2.intron5;Parent=g7612.t2
HiC_scaffold_16	AUGUSTUS	intron	38552790	38553413	1.0	-	.	ID=g7612.t1.intron5;Parent=g7612.t1
HiC_scaffold_16	AUGUSTUS	exon	38553414	38553496	.	-	.	ID=g7612.t1.exon6;Parent=g7612.t1
HiC_scaffold_16	GeneMark.hmm3	CDS	38553414	38553496	.	-	0	ID=g7612.t2.CDS6;Parent=g7612.t2
HiC_scaffold_16	GeneMark.hmm3	exon	38553414	38553496	.	-	0	ID=g7612.t2.exon6;Parent=g7612.t2
HiC_scaffold_16	AUGUSTUS	CDS	38553414	38553496	1.0	-	0	ID=g7612.t1.CDS6;Parent=g7612.t1
HiC_scaffold_16	GeneMark.hmm3	intron	38553497	38554793	.	-	0	ID=g7612.t2.intron6;Parent=g7612.t2
HiC_scaffold_16	AUGUSTUS	intron	38553497	38554793	1.0	-	.	ID=g7612.t1.intron6;Parent=g7612.t1
HiC_scaffold_16	AUGUSTUS	exon	38554794	38554990	.	-	.	ID=g7612.t1.exon7;Parent=g7612.t1
HiC_scaffold_16	GeneMark.hmm3	CDS	38554794	38554990	.	-	2	ID=g7612.t2.CDS7;Parent=g7612.t2
HiC_scaffold_16	GeneMark.hmm3	exon	38554794	38554990	.	-	2	ID=g7612.t2.exon7;Parent=g7612.t2
HiC_scaffold_16	AUGUSTUS	CDS	38554794	38554990	0.36	-	2	ID=g7612.t1.CDS7;Parent=g7612.t1
HiC_scaffold_16	GeneMark.hmm3	intron	38554991	38562438	.	-	1	ID=g7612.t2.intron7;Parent=g7612.t2
HiC_scaffold_16	AUGUSTUS	intron	38554991	38562438	0.36	-	.	ID=g7612.t1.intron7;Parent=g7612.t1
HiC_scaffold_16	AUGUSTUS	exon	38562439	38562646	.	-	.	ID=g7612.t1.exon8;Parent=g7612.t1
HiC_scaffold_16	GeneMark.hmm3	CDS	38562439	38562646	.	-	0	ID=g7612.t2.CDS8;Parent=g7612.t2
HiC_scaffold_16	GeneMark.hmm3	exon	38562439	38562646	.	-	0	ID=g7612.t2.exon8;Parent=g7612.t2
HiC_scaffold_16	AUGUSTUS	CDS	38562439	38562646	0.38	-	0	ID=g7612.t1.CDS8;Parent=g7612.t1
HiC_scaffold_16	GeneMark.hmm3	intron	38562647	38563960	.	-	0	ID=g7612.t2.intron8;Parent=g7612.t2
HiC_scaffold_16	AUGUSTUS	intron	38562647	38563960	1.0	-	.	ID=g7612.t1.intron8;Parent=g7612.t1
HiC_scaffold_16	AUGUSTUS	exon	38563961	38564086	.	-	.	ID=g7612.t1.exon9;Parent=g7612.t1
HiC_scaffold_16	GeneMark.hmm3	CDS	38563961	38564086	.	-	0	ID=g7612.t2.CDS9;Parent=g7612.t2
HiC_scaffold_16	GeneMark.hmm3	exon	38563961	38564086	.	-	0	ID=g7612.t2.exon9;Parent=g7612.t2
HiC_scaffold_16	AUGUSTUS	CDS	38563961	38564086	1.0	-	0	ID=g7612.t1.CDS9;Parent=g7612.t1
HiC_scaffold_16	GeneMark.hmm3	intron	38564087	38564157	.	-	0	ID=g7612.t2.intron9;Parent=g7612.t2
HiC_scaffold_16	AUGUSTUS	intron	38564087	38564157	1.0	-	.	ID=g7612.t1.intron9;Parent=g7612.t1
HiC_scaffold_16	AUGUSTUS	exon	38564158	38564319	.	-	.	ID=g7612.t1.exon10;Parent=g7612.t1
HiC_scaffold_16	GeneMark.hmm3	CDS	38564158	38564319	.	-	0	ID=g7612.t2.CDS10;Parent=g7612.t2
HiC_scaffold_16	GeneMark.hmm3	exon	38564158	38564319	.	-	0	ID=g7612.t2.exon10;Parent=g7612.t2
HiC_scaffold_16	AUGUSTUS	CDS	38564158	38564319	1.0	-	0	ID=g7612.t1.CDS10;Parent=g7612.t1
HiC_scaffold_16	GeneMark.hmm3	intron	38564320	38565697	.	-	0	ID=g7612.t2.intron10;Parent=g7612.t2
HiC_scaffold_16	AUGUSTUS	intron	38564320	38565697	1.0	-	.	ID=g7612.t1.intron10;Parent=g7612.t1
HiC_scaffold_16	AUGUSTUS	exon	38565698	38565854	.	-	.	ID=g7612.t1.exon11;Parent=g7612.t1
HiC_scaffold_16	GeneMark.hmm3	CDS	38565698	38565854	.	-	1	ID=g7612.t2.CDS11;Parent=g7612.t2
HiC_scaffold_16	GeneMark.hmm3	exon	38565698	38565854	.	-	1	ID=g7612.t2.exon11;Parent=g7612.t2
HiC_scaffold_16	AUGUSTUS	CDS	38565698	38565854	1.0	-	1	ID=g7612.t1.CDS11;Parent=g7612.t1
HiC_scaffold_16	GeneMark.hmm3	intron	38565855	38566116	.	-	2	ID=g7612.t2.intron11;Parent=g7612.t2
HiC_scaffold_16	AUGUSTUS	intron	38565855	38566116	1.0	-	.	ID=g7612.t1.intron11;Parent=g7612.t1
HiC_scaffold_16	AUGUSTUS	exon	38566117	38566199	.	-	.	ID=g7612.t1.exon12;Parent=g7612.t1
HiC_scaffold_16	GeneMark.hmm3	CDS	38566117	38566199	.	-	0	ID=g7612.t2.CDS12;Parent=g7612.t2
HiC_scaffold_16	GeneMark.hmm3	exon	38566117	38566199	.	-	0	ID=g7612.t2.exon12;Parent=g7612.t2
HiC_scaffold_16	AUGUSTUS	CDS	38566117	38566199	1.0	-	0	ID=g7612.t1.CDS12;Parent=g7612.t1
HiC_scaffold_16	GeneMark.hmm3	intron	38566200	38567190	.	-	0	ID=g7612.t2.intron12;Parent=g7612.t2
HiC_scaffold_16	AUGUSTUS	intron	38566200	38567190	1.0	-	.	ID=g7612.t1.intron12;Parent=g7612.t1
HiC_scaffold_16	GeneMark.hmm3	CDS	38567191	38567482	.	-	1	ID=g7612.t2.CDS13;Parent=g7612.t2
HiC_scaffold_16	GeneMark.hmm3	exon	38567191	38567482	.	-	1	ID=g7612.t2.exon13;Parent=g7612.t2
HiC_scaffold_16	AUGUSTUS	exon	38567191	38567634	.	-	.	ID=g7612.t1.exon13;Parent=g7612.t1
HiC_scaffold_16	AUGUSTUS	CDS	38567191	38567634	0.94	-	0	ID=g7612.t1.CDS13;Parent=g7612.t1
HiC_scaffold_16	GeneMark.hmm3	intron	38567483	38576901	.	-	2	ID=g7612.t2.intron13;Parent=g7612.t2
HiC_scaffold_16	AUGUSTUS	start_codon	38567632	38567634	.	-	0	ID=g7612.t1.start1;Parent=g7612.t1
HiC_scaffold_16	GeneMark.hmm3	CDS	38576902	38577100	.	-	2	ID=g7612.t2.CDS14;Parent=g7612.t2
HiC_scaffold_16	GeneMark.hmm3	exon	38576902	38577100	.	-	2	ID=g7612.t2.exon14;Parent=g7612.t2
HiC_scaffold_16	GeneMark.hmm3	intron	38577101	38580298	.	-	1	ID=g7612.t2.intron14;Parent=g7612.t2
HiC_scaffold_16	GeneMark.hmm3	CDS	38580299	38580566	.	-	0	ID=g7612.t2.CDS15;Parent=g7612.t2
HiC_scaffold_16	GeneMark.hmm3	exon	38580299	38580566	.	-	0	ID=g7612.t2.exon15;Parent=g7612.t2
HiC_scaffold_16	GeneMark.hmm3	start_codon	38580564	38580566	.	-	0	ID=g7612.t2.start1;Parent=g7612.t2
HiC_scaffold_16	AUGUSTUS	stop_codon	38597983	38597985	.	-	0	ID=g7613.t1.stop1;Parent=g7613.t1
HiC_scaffold_16	AUGUSTUS	gene	38597983	38598276	.	-	.	ID=g7613
HiC_scaffold_16	AUGUSTUS	exon	38597983	38598276	.	-	.	ID=g7613.t1.exon1;Parent=g7613.t1
HiC_scaffold_16	AUGUSTUS	mRNA	38597983	38598276	1.0	-	.	ID=g7613.t1;Parent=g7613;em_target=9668.ENSMPUP00000019950;em_score=208.4;em_evalue=8.4e-65;em_tcov=.;em_OGs=KOG4726@1|root,KOG4726@2759|Eukaryota,3A73T@33154|Opisthokonta,3BTAQ@33208|Metazoa,3D8DG@33213|Bilateria,48F7P@7711|Chordata,49CA4@7742|Vertebrata,3JHJC@40674|Mammalia,3EVUQ@33554|Carnivora;em_COG_cat=W;em_desc=Keratin associated protein 3-1;em_max_annot_lvl=33208|Metazoa;em_Preferred_name=KRTAP3-1;em_PFAMs=Keratin_matx;em_GOs=GO:0005575,GO:0005622,GO:0005623,GO:0005737,GO:0005829,GO:0007275,GO:0008150,GO:0008544,GO:0009888,GO:0009913,GO:0009987,GO:0030154,GO:0030216,GO:0030855,GO:0031424,GO:0032501,GO:0032502,GO:0043588,GO:0044424,GO:0044444,GO:0044464,GO:0048513,GO:0048731,GO:0048856,GO:0048869,GO:0060429
HiC_scaffold_16	AUGUSTUS	CDS	38597983	38598276	1.0	-	0	ID=g7613.t1.CDS1;Parent=g7613.t1
HiC_scaffold_16	AUGUSTUS	start_codon	38598274	38598276	.	-	0	ID=g7613.t1.start1;Parent=g7613.t1
HiC_scaffold_16	gmst	start_codon	38612809	38612811	90.528732	+	0	ID=g7614.t1.start1;Parent=g7614.t1
HiC_scaffold_16	gmst	CDS	38612809	38612980	90.528732	+	0	ID=g7614.t1.CDS1;Parent=g7614.t1
HiC_scaffold_16	gmst	exon	38612809	38612980	90.528732	+	0	ID=g7614.t1.exon1;Parent=g7614.t1
HiC_scaffold_16	gmst	gene	38612809	38621869	.	+	.	ID=g7614
HiC_scaffold_16	gmst	mRNA	38612809	38621869	.	+	.	ID=g7614.t1;Parent=g7614;em_target=9668.ENSMPUP00000014463;em_score=314.8;em_evalue=4.1e-98;em_tcov=.;em_OGs=2F2EN@1|root,2T3CT@2759|Eukaryota,38X6W@33154|Opisthokonta,3C5E2@33208|Metazoa,3DWQF@33213|Bilateria,48Q21@7711|Chordata,49PCG@7742|Vertebrata,3JN60@40674|Mammalia,3EX34@33554|Carnivora;em_COG_cat=None;em_desc=None;em_max_annot_lvl=33208|Metazoa
HiC_scaffold_16	gmst	intron	38612981	38613028	90.528732	+	0	ID=g7614.t1.intron1;Parent=g7614.t1
HiC_scaffold_16	gmst	CDS	38613029	38613502	90.528732	+	2	ID=g7614.t1.CDS2;Parent=g7614.t1
HiC_scaffold_16	gmst	exon	38613029	38613502	90.528732	+	2	ID=g7614.t1.exon2;Parent=g7614.t1
HiC_scaffold_16	gmst	intron	38613503	38621786	90.528732	+	0	ID=g7614.t1.intron2;Parent=g7614.t1
HiC_scaffold_16	gmst	CDS	38621787	38621869	90.528732	+	2	ID=g7614.t1.CDS3;Parent=g7614.t1
HiC_scaffold_16	gmst	exon	38621787	38621869	90.528732	+	2	ID=g7614.t1.exon3;Parent=g7614.t1
HiC_scaffold_16	gmst	stop_codon	38621867	38621869	90.528732	+	0	ID=g7614.t1.stop1;Parent=g7614.t1
HiC_scaffold_16	gmst	start_codon	38661969	38661971	82.633822	+	0	ID=g7615.t1.start1;Parent=g7615.t1
HiC_scaffold_16	gmst	gene	38661969	38662358	.	+	.	ID=g7615
HiC_scaffold_16	gmst	mRNA	38661969	38662358	.	+	.	ID=g7615.t1;Parent=g7615;em_target=482537.XP_008591018.1;em_score=305.0;em_evalue=5.4e-96;em_tcov=.;em_OGs=29KUT@1|root,2RU41@2759|Eukaryota,39D74@33154|Opisthokonta,3CH6N@33208|Metazoa,3DG8A@33213|Bilateria,48JP3@7711|Chordata,49GBT@7742|Vertebrata,3JJI2@40674|Mammalia,35S9I@314146|Euarchontoglires;em_COG_cat=None;em_desc=None;em_max_annot_lvl=33208|Metazoa
HiC_scaffold_16	gmst	CDS	38661969	38662358	82.633822	+	0	ID=g7615.t1.CDS1;Parent=g7615.t1
HiC_scaffold_16	gmst	exon	38661969	38662358	82.633822	+	0	ID=g7615.t1.exon1;Parent=g7615.t1
HiC_scaffold_16	gmst	stop_codon	38662356	38662358	82.633822	+	0	ID=g7615.t1.stop1;Parent=g7615.t1
HiC_scaffold_16	GeneMark.hmm3	stop_codon	38823392	38823394	.	-	0	ID=g7616.t1.stop1;Parent=g7616.t1
HiC_scaffold_16	GeneMark.hmm3	gene	38823392	38824690	.	-	.	ID=g7616
HiC_scaffold_16	GeneMark.hmm3	mRNA	38823392	38824690	.	-	.	ID=g7616.t1;Parent=g7616;em_target=59538.XP_005964894.1;em_score=917.3;em_evalue=1.1e-279;em_tcov=.;em_OGs=2CZZU@1|root,2SC9C@2759|Eukaryota,39P2H@33154|Opisthokonta,3CQM5@33208|Metazoa,3E6UC@33213|Bilateria,48SFJ@7711|Chordata,49NYV@7742|Vertebrata,3JQAC@40674|Mammalia;em_COG_cat=S;em_desc=Keratin, high sulfur B2 protein;em_max_annot_lvl=33208|Metazoa;em_PFAMs=Keratin_B2_2;em_Preferred_name=
HiC_scaffold_16	GeneMark.hmm3	CDS	38823392	38824690	.	-	0	ID=g7616.t1.CDS1;Parent=g7616.t1
HiC_scaffold_16	GeneMark.hmm3	exon	38823392	38824690	.	-	0	ID=g7616.t1.exon1;Parent=g7616.t1
HiC_scaffold_16	GeneMark.hmm3	start_codon	38824688	38824690	.	-	0	ID=g7616.t1.start1;Parent=g7616.t1
HiC_scaffold_16	AUGUSTUS	stop_codon	38830323	38830325	.	-	0	ID=g7617.t1.stop1;Parent=g7617.t1
HiC_scaffold_16	AUGUSTUS	gene	38830323	38830652	.	-	.	ID=g7617
HiC_scaffold_16	AUGUSTUS	exon	38830323	38830652	.	-	.	ID=g7617.t1.exon1;Parent=g7617.t1
HiC_scaffold_16	AUGUSTUS	mRNA	38830323	38830652	1.0	-	.	ID=g7617.t1;Parent=g7617;em_target=9612.ENSCAFP00000038960;em_score=149.3;em_evalue=1.4e-46;em_tcov=.;em_OGs=KOG4726@1|root,KOG4726@2759|Eukaryota,3AP27@33154|Opisthokonta,3C18Z@33208|Metazoa,3DADC@33213|Bilateria,48G18@7711|Chordata,49D0R@7742|Vertebrata,3JHVY@40674|Mammalia;em_COG_cat=S;em_desc=keratin-associated protein;em_max_annot_lvl=33208|Metazoa;em_Preferred_name=KRTAP17-1;em_GOs=GO:0005575,GO:0005622,GO:0005623,GO:0005737,GO:0005829,GO:0007275,GO:0008150,GO:0008544,GO:0009888,GO:0009913,GO:0009987,GO:0030154,GO:0030216,GO:0030855,GO:0031424,GO:0032501,GO:0032502,GO:0043588,GO:0044424,GO:0044444,GO:0044464,GO:0048513,GO:0048731,GO:0048856,GO:0048869,GO:0060429
HiC_scaffold_16	AUGUSTUS	CDS	38830323	38830652	1.0	-	0	ID=g7617.t1.CDS1;Parent=g7617.t1
HiC_scaffold_16	AUGUSTUS	start_codon	38830650	38830652	.	-	0	ID=g7617.t1.start1;Parent=g7617.t1
HiC_scaffold_16	AUGUSTUS	stop_codon	38851041	38851043	.	-	0	ID=g7618.t1.stop1;Parent=g7618.t1
HiC_scaffold_16	AUGUSTUS	exon	38851041	38851158	.	-	.	ID=g7618.t1.exon1;Parent=g7618.t1
HiC_scaffold_16	AUGUSTUS	CDS	38851041	38851158	1.0	-	1	ID=g7618.t1.CDS1;Parent=g7618.t1
HiC_scaffold_16	AUGUSTUS	gene	38851041	38855716	.	-	.	ID=g7618
HiC_scaffold_16	AUGUSTUS	mRNA	38851041	38855716	1.0	-	.	ID=g7618.t1;Parent=g7618;em_target=9361.ENSDNOP00000002944;em_score=1487.0;em_evalue=0.0;em_tcov=.;em_OGs=2D2MN@1|root,2SNBF@2759|Eukaryota,39XDU@33154|Opisthokonta,3BFSJ@33208|Metazoa,3D0XP@33213|Bilateria,48855@7711|Chordata,496GV@7742|Vertebrata,3J4CT@40674|Mammalia;em_COG_cat=S;em_desc=structural molecule activity;em_max_annot_lvl=33208|Metazoa;em_KEGG_ko=ko:K07604;em_KEGG_Pathway=ko04915,map04915;em_BRITE=ko00000,ko00001,ko04147,ko04812;em_PFAMs=Filament;em_Preferred_name=KRT33A;em_GOs=GO:0003674,GO:0005198,GO:0005200,GO:0005575,GO:0005622,GO:0005623,GO:0005737,GO:0005829,GO:0005856,GO:0005882,GO:0006996,GO:0007010,GO:0007275,GO:0007568,GO:0008150,GO:0008219,GO:0008544,GO:0009888,GO:0009913,GO:0009987,GO:0012501,GO:0016043,GO:0030154,GO:0030216,GO:0030855,GO:0031424,GO:0032501,GO:0032502,GO:0042303,GO:0042633,GO:0043226,GO:0043228,GO:0043229,GO:0043232,GO:0043588,GO:0044422,GO:0044424,GO:0044430,GO:0044444,GO:0044446,GO:0044464,GO:0045111,GO:0048513,GO:0048731,GO:0048856,GO:0048869,GO:0060429,GO:0070268,GO:0071840,GO:0099080,GO:0099081,GO:0099512,GO:0099513
HiC_scaffold_16	AUGUSTUS	intron	38851159	38851371	1.0	-	.	ID=g7618.t1.intron1;Parent=g7618.t1
HiC_scaffold_16	AUGUSTUS	exon	38851372	38851592	.	-	.	ID=g7618.t1.exon2;Parent=g7618.t1
HiC_scaffold_16	AUGUSTUS	CDS	38851372	38851592	1.0	-	0	ID=g7618.t1.CDS2;Parent=g7618.t1
HiC_scaffold_16	AUGUSTUS	intron	38851593	38851716	1.0	-	.	ID=g7618.t1.intron2;Parent=g7618.t1
HiC_scaffold_16	AUGUSTUS	exon	38851717	38851842	.	-	.	ID=g7618.t1.exon3;Parent=g7618.t1
HiC_scaffold_16	AUGUSTUS	CDS	38851717	38851842	1.0	-	0	ID=g7618.t1.CDS3;Parent=g7618.t1
HiC_scaffold_16	AUGUSTUS	intron	38851843	38851936	1.0	-	.	ID=g7618.t1.intron3;Parent=g7618.t1
HiC_scaffold_16	AUGUSTUS	exon	38851937	38852098	.	-	.	ID=g7618.t1.exon4;Parent=g7618.t1
HiC_scaffold_16	AUGUSTUS	CDS	38851937	38852098	1.0	-	0	ID=g7618.t1.CDS4;Parent=g7618.t1
HiC_scaffold_16	AUGUSTUS	intron	38852099	38853304	1.0	-	.	ID=g7618.t1.intron4;Parent=g7618.t1
HiC_scaffold_16	AUGUSTUS	exon	38853305	38853461	.	-	.	ID=g7618.t1.exon5;Parent=g7618.t1
HiC_scaffold_16	AUGUSTUS	CDS	38853305	38853461	1.0	-	1	ID=g7618.t1.CDS5;Parent=g7618.t1
HiC_scaffold_16	AUGUSTUS	intron	38853462	38853995	1.0	-	.	ID=g7618.t1.intron5;Parent=g7618.t1
HiC_scaffold_16	AUGUSTUS	exon	38853996	38854078	.	-	.	ID=g7618.t1.exon6;Parent=g7618.t1
HiC_scaffold_16	AUGUSTUS	CDS	38853996	38854078	1.0	-	0	ID=g7618.t1.CDS6;Parent=g7618.t1
HiC_scaffold_16	AUGUSTUS	intron	38854079	38855368	1.0	-	.	ID=g7618.t1.intron6;Parent=g7618.t1
HiC_scaffold_16	AUGUSTUS	exon	38855369	38855716	.	-	.	ID=g7618.t1.exon7;Parent=g7618.t1
HiC_scaffold_16	AUGUSTUS	CDS	38855369	38855716	1.0	-	0	ID=g7618.t1.CDS7;Parent=g7618.t1
HiC_scaffold_16	AUGUSTUS	start_codon	38855714	38855716	.	-	0	ID=g7618.t1.start1;Parent=g7618.t1
HiC_scaffold_16	gmst	stop_codon	38868274	38868276	202.388904	-	0	ID=g7619.t2.stop1;Parent=g7619.t2
HiC_scaffold_16	gmst	CDS	38868274	38868400	202.388904	-	1	ID=g7619.t2.CDS1;Parent=g7619.t2
HiC_scaffold_16	gmst	exon	38868274	38868400	202.388904	-	1	ID=g7619.t2.exon1;Parent=g7619.t2
HiC_scaffold_16	AUGUSTUS	gene	38868274	38899777	.	-	.	ID=g7619
HiC_scaffold_16	gmst	mRNA	38868274	38899777	.	-	.	ID=g7619.t2;Parent=g7619;em_target=9361.ENSDNOP00000002944;em_score=1446.2;em_evalue=0.0;em_tcov=.;em_OGs=2D2MN@1|root,2SNBF@2759|Eukaryota,39XDU@33154|Opisthokonta,3BFSJ@33208|Metazoa,3D0XP@33213|Bilateria,48855@7711|Chordata,496GV@7742|Vertebrata,3J4CT@40674|Mammalia;em_COG_cat=S;em_desc=structural molecule activity;em_max_annot_lvl=33208|Metazoa;em_KEGG_ko=ko:K07604;em_KEGG_Pathway=ko04915,map04915;em_BRITE=ko00000,ko00001,ko04147,ko04812;em_PFAMs=Filament;em_Preferred_name=KRT33A;em_GOs=GO:0003674,GO:0005198,GO:0005200,GO:0005575,GO:0005622,GO:0005623,GO:0005737,GO:0005829,GO:0005856,GO:0005882,GO:0006996,GO:0007010,GO:0007275,GO:0007568,GO:0008150,GO:0008219,GO:0008544,GO:0009888,GO:0009913,GO:0009987,GO:0012501,GO:0016043,GO:0030154,GO:0030216,GO:0030855,GO:0031424,GO:0032501,GO:0032502,GO:0042303,GO:0042633,GO:0043226,GO:0043228,GO:0043229,GO:0043232,GO:0043588,GO:0044422,GO:0044424,GO:0044430,GO:0044444,GO:0044446,GO:0044464,GO:0045111,GO:0048513,GO:0048731,GO:0048856,GO:0048869,GO:0060429,GO:0070268,GO:0071840,GO:0099080,GO:0099081,GO:0099512,GO:0099513
HiC_scaffold_16	gmst	intron	38868401	38881558	202.388904	-	0	ID=g7619.t2.intron1;Parent=g7619.t2
HiC_scaffold_16	gmst	stop_codon	38881026	38881028	193.952697	-	0	ID=g7619.t3.stop1;Parent=g7619.t3
HiC_scaffold_16	gmst	CDS	38881026	38881110	193.952697	-	1	ID=g7619.t3.CDS1;Parent=g7619.t3
HiC_scaffold_16	gmst	exon	38881026	38881110	193.952697	-	1	ID=g7619.t3.exon1;Parent=g7619.t3
HiC_scaffold_16	gmst	mRNA	38881026	38899777	.	-	.	ID=g7619.t3;Parent=g7619;em_target=9646.ENSAMEP00000005646;em_score=832.6;em_evalue=7.6e-254;em_tcov=.;em_OGs=28M49@1|root,2RTXS@2759|Eukaryota,39YHP@33154|Opisthokonta,3BK3E@33208|Metazoa,3D5X4@33213|Bilateria,4876M@7711|Chordata,498EM@7742|Vertebrata,3J7DX@40674|Mammalia,3ERKW@33554|Carnivora;em_COG_cat=S;em_desc=Keratin, type I cuticular Ha1-like;em_max_annot_lvl=33208|Metazoa;em_Preferred_name=KRT34;em_PFAMs=Filament;em_GOs=GO:0003674,GO:0005198,GO:0005575,GO:0005622,GO:0005623,GO:0005737,GO:0005829,GO:0007275,GO:0008150,GO:0008219,GO:0008544,GO:0009888,GO:0009913,GO:0009987,GO:0012501,GO:0030154,GO:0030216,GO:0030855,GO:0031424,GO:0032501,GO:0032502,GO:0043588,GO:0044424,GO:0044444,GO:0044464,GO:0048513,GO:0048731,GO:0048856,GO:0048869,GO:0060429,GO:0070268;em_KEGG_ko=ko:K07604;em_KEGG_Pathway=ko04915,map04915;em_BRITE=ko00000,ko00001,ko04147,ko04812
HiC_scaffold_16	gmst	intron	38881111	38881558	193.952697	-	0	ID=g7619.t3.intron1;Parent=g7619.t3
HiC_scaffold_16	gmst	CDS	38881559	38881779	193.952697	-	0	ID=g7619.t3.CDS2;Parent=g7619.t3
HiC_scaffold_16	gmst	exon	38881559	38881779	193.952697	-	0	ID=g7619.t3.exon2;Parent=g7619.t3
HiC_scaffold_16	gmst	CDS	38881559	38881779	202.388904	-	0	ID=g7619.t2.CDS2;Parent=g7619.t2
HiC_scaffold_16	gmst	exon	38881559	38881779	202.388904	-	0	ID=g7619.t2.exon2;Parent=g7619.t2
HiC_scaffold_16	gmst	intron	38881780	38881903	202.388904	-	0	ID=g7619.t2.intron2;Parent=g7619.t2
HiC_scaffold_16	gmst	intron	38881780	38897596	193.952697	-	0	ID=g7619.t3.intron2;Parent=g7619.t3
HiC_scaffold_16	gmst	CDS	38881904	38882029	202.388904	-	0	ID=g7619.t2.CDS3;Parent=g7619.t2
HiC_scaffold_16	gmst	exon	38881904	38882029	202.388904	-	0	ID=g7619.t2.exon3;Parent=g7619.t2
HiC_scaffold_16	gmst	intron	38882030	38882123	202.388904	-	0	ID=g7619.t2.intron3;Parent=g7619.t2
HiC_scaffold_16	gmst	CDS	38882124	38882285	202.388904	-	0	ID=g7619.t2.CDS4;Parent=g7619.t2
HiC_scaffold_16	gmst	exon	38882124	38882285	202.388904	-	0	ID=g7619.t2.exon4;Parent=g7619.t2
HiC_scaffold_16	gmst	intron	38882286	38883139	202.388904	-	0	ID=g7619.t2.intron4;Parent=g7619.t2
HiC_scaffold_16	gmst	CDS	38883140	38883296	202.388904	-	1	ID=g7619.t2.CDS5;Parent=g7619.t2
HiC_scaffold_16	gmst	exon	38883140	38883296	202.388904	-	1	ID=g7619.t2.exon5;Parent=g7619.t2
HiC_scaffold_16	gmst	intron	38883297	38883825	202.388904	-	0	ID=g7619.t2.intron5;Parent=g7619.t2
HiC_scaffold_16	gmst	CDS	38883826	38883908	202.388904	-	0	ID=g7619.t2.CDS6;Parent=g7619.t2
HiC_scaffold_16	gmst	exon	38883826	38883908	202.388904	-	0	ID=g7619.t2.exon6;Parent=g7619.t2
HiC_scaffold_16	gmst	intron	38883909	38899429	202.388904	-	0	ID=g7619.t2.intron6;Parent=g7619.t2
HiC_scaffold_16	AUGUSTUS	stop_codon	38896424	38896426	.	-	0	ID=g7619.t1.stop1;Parent=g7619.t1
HiC_scaffold_16	AUGUSTUS	exon	38896424	38896556	.	-	.	ID=g7619.t1.exon1;Parent=g7619.t1
HiC_scaffold_16	AUGUSTUS	CDS	38896424	38896556	0.76	-	1	ID=g7619.t1.CDS1;Parent=g7619.t1
HiC_scaffold_16	AUGUSTUS	mRNA	38896424	38899777	0.76	-	.	ID=g7619.t1;Parent=g7619;em_target=9361.ENSDNOP00000010262;em_score=1455.2;em_evalue=0.0;em_tcov=.;em_OGs=2D2MN@1|root,2SNBF@2759|Eukaryota,39XDU@33154|Opisthokonta,3BFSJ@33208|Metazoa,3D0XP@33213|Bilateria,48855@7711|Chordata,496GV@7742|Vertebrata,3J4CT@40674|Mammalia;em_COG_cat=S;em_desc=structural molecule activity;em_max_annot_lvl=33208|Metazoa;em_KEGG_ko=ko:K07604;em_KEGG_Pathway=ko04915,map04915;em_BRITE=ko00000,ko00001,ko04147,ko04812;em_PFAMs=Filament;em_Preferred_name=KRT33A;em_GOs=GO:0003674,GO:0005198,GO:0005200,GO:0005575,GO:0005622,GO:0005623,GO:0005737,GO:0005829,GO:0005856,GO:0005882,GO:0006996,GO:0007010,GO:0007275,GO:0007568,GO:0008150,GO:0008219,GO:0008544,GO:0009888,GO:0009913,GO:0009987,GO:0012501,GO:0016043,GO:0030154,GO:0030216,GO:0030855,GO:0031424,GO:0032501,GO:0032502,GO:0042303,GO:0042633,GO:0043226,GO:0043228,GO:0043229,GO:0043232,GO:0043588,GO:0044422,GO:0044424,GO:0044430,GO:0044444,GO:0044446,GO:0044464,GO:0045111,GO:0048513,GO:0048731,GO:0048856,GO:0048869,GO:0060429,GO:0070268,GO:0071840,GO:0099080,GO:0099081,GO:0099512,GO:0099513
HiC_scaffold_16	AUGUSTUS	intron	38896557	38897201	1.0	-	.	ID=g7619.t1.intron1;Parent=g7619.t1
HiC_scaffold_16	AUGUSTUS	exon	38897202	38897422	.	-	.	ID=g7619.t1.exon2;Parent=g7619.t1
HiC_scaffold_16	AUGUSTUS	CDS	38897202	38897422	1.0	-	0	ID=g7619.t1.CDS2;Parent=g7619.t1
HiC_scaffold_16	AUGUSTUS	intron	38897423	38897596	1.0	-	.	ID=g7619.t1.intron2;Parent=g7619.t1
HiC_scaffold_16	AUGUSTUS	exon	38897597	38897722	.	-	.	ID=g7619.t1.exon3;Parent=g7619.t1
HiC_scaffold_16	AUGUSTUS	CDS	38897597	38897722	1.0	-	0	ID=g7619.t1.CDS3;Parent=g7619.t1
HiC_scaffold_16	gmst	CDS	38897597	38897722	193.952697	-	0	ID=g7619.t3.CDS3;Parent=g7619.t3
HiC_scaffold_16	gmst	exon	38897597	38897722	193.952697	-	0	ID=g7619.t3.exon3;Parent=g7619.t3
HiC_scaffold_16	AUGUSTUS	intron	38897723	38897817	1.0	-	.	ID=g7619.t1.intron3;Parent=g7619.t1
HiC_scaffold_16	gmst	intron	38897723	38897817	193.952697	-	0	ID=g7619.t3.intron3;Parent=g7619.t3
HiC_scaffold_16	AUGUSTUS	exon	38897818	38897979	.	-	.	ID=g7619.t1.exon4;Parent=g7619.t1
HiC_scaffold_16	AUGUSTUS	CDS	38897818	38897979	1.0	-	0	ID=g7619.t1.CDS4;Parent=g7619.t1
HiC_scaffold_16	gmst	CDS	38897818	38897979	193.952697	-	0	ID=g7619.t3.CDS4;Parent=g7619.t3
HiC_scaffold_16	gmst	exon	38897818	38897979	193.952697	-	0	ID=g7619.t3.exon4;Parent=g7619.t3
HiC_scaffold_16	AUGUSTUS	intron	38897980	38898739	1.0	-	.	ID=g7619.t1.intron4;Parent=g7619.t1
HiC_scaffold_16	gmst	intron	38897980	38898739	193.952697	-	0	ID=g7619.t3.intron4;Parent=g7619.t3
HiC_scaffold_16	AUGUSTUS	exon	38898740	38898896	.	-	.	ID=g7619.t1.exon5;Parent=g7619.t1
HiC_scaffold_16	AUGUSTUS	CDS	38898740	38898896	1.0	-	1	ID=g7619.t1.CDS5;Parent=g7619.t1
HiC_scaffold_16	gmst	CDS	38898740	38898896	193.952697	-	1	ID=g7619.t3.CDS5;Parent=g7619.t3
HiC_scaffold_16	gmst	exon	38898740	38898896	193.952697	-	1	ID=g7619.t3.exon5;Parent=g7619.t3
HiC_scaffold_16	AUGUSTUS	intron	38898897	38899245	1.0	-	.	ID=g7619.t1.intron5;Parent=g7619.t1
HiC_scaffold_16	gmst	intron	38898897	38899245	193.952697	-	0	ID=g7619.t3.intron5;Parent=g7619.t3
HiC_scaffold_16	AUGUSTUS	exon	38899246	38899328	.	-	.	ID=g7619.t1.exon6;Parent=g7619.t1
HiC_scaffold_16	AUGUSTUS	CDS	38899246	38899328	1.0	-	0	ID=g7619.t1.CDS6;Parent=g7619.t1
HiC_scaffold_16	gmst	CDS	38899246	38899328	193.952697	-	0	ID=g7619.t3.CDS6;Parent=g7619.t3
HiC_scaffold_16	gmst	exon	38899246	38899328	193.952697	-	0	ID=g7619.t3.exon6;Parent=g7619.t3
HiC_scaffold_16	AUGUSTUS	intron	38899329	38899429	1.0	-	.	ID=g7619.t1.intron6;Parent=g7619.t1
HiC_scaffold_16	gmst	intron	38899329	38899429	193.952697	-	0	ID=g7619.t3.intron6;Parent=g7619.t3
HiC_scaffold_16	AUGUSTUS	exon	38899430	38899777	.	-	.	ID=g7619.t1.exon7;Parent=g7619.t1
HiC_scaffold_16	AUGUSTUS	CDS	38899430	38899777	1.0	-	0	ID=g7619.t1.CDS7;Parent=g7619.t1
HiC_scaffold_16	gmst	CDS	38899430	38899777	193.952697	-	0	ID=g7619.t3.CDS7;Parent=g7619.t3
HiC_scaffold_16	gmst	exon	38899430	38899777	193.952697	-	0	ID=g7619.t3.exon7;Parent=g7619.t3
HiC_scaffold_16	gmst	CDS	38899430	38899777	202.388904	-	0	ID=g7619.t2.CDS7;Parent=g7619.t2
HiC_scaffold_16	gmst	exon	38899430	38899777	202.388904	-	0	ID=g7619.t2.exon7;Parent=g7619.t2
HiC_scaffold_16	AUGUSTUS	start_codon	38899775	38899777	.	-	0	ID=g7619.t1.start1;Parent=g7619.t1
HiC_scaffold_16	gmst	start_codon	38899775	38899777	193.952697	-	0	ID=g7619.t3.start1;Parent=g7619.t3
HiC_scaffold_16	gmst	start_codon	38899775	38899777	202.388904	-	0	ID=g7619.t2.start1;Parent=g7619.t2
HiC_scaffold_16	AUGUSTUS	start_codon	38928966	38928968	.	+	0	ID=g7620.t1.start1;Parent=g7620.t1
HiC_scaffold_16	AUGUSTUS	exon	38928966	38929556	.	+	.	ID=g7620.t1.exon1;Parent=g7620.t1
HiC_scaffold_16	AUGUSTUS	CDS	38928966	38929556	1.0	+	0	ID=g7620.t1.CDS1;Parent=g7620.t1
HiC_scaffold_16	AUGUSTUS	gene	38928966	38933056	.	+	.	ID=g7620
HiC_scaffold_16	AUGUSTUS	mRNA	38928966	38933056	1.0	+	.	ID=g7620.t1;Parent=g7620;em_target=29073.XP_008699483.1;em_score=1035.7;em_evalue=0.0;em_tcov=.;em_OGs=28M49@1|root,2SIYJ@2759|Eukaryota,39J3K@33154|Opisthokonta,3BN8V@33208|Metazoa,3D241@33213|Bilateria,488UC@7711|Chordata,49348@7742|Vertebrata,3J9A4@40674|Mammalia,3EU8F@33554|Carnivora;em_COG_cat=S;em_desc=Belongs to the intermediate filament family;em_max_annot_lvl=33208|Metazoa;em_Preferred_name=KRT38;em_KEGG_ko=ko:K07604;em_KEGG_Pathway=ko04915,map04915;em_BRITE=ko00000,ko00001,ko04147,ko04812;em_PFAMs=Filament;em_GOs=GO:0003674,GO:0005198,GO:0005575,GO:0005622,GO:0005623,GO:0005737,GO:0005829,GO:0007275,GO:0008150,GO:0008219,GO:0008544,GO:0009888,GO:0009913,GO:0009987,GO:0012501,GO:0030154,GO:0030216,GO:0030855,GO:0031424,GO:0032501,GO:0032502,GO:0043588,GO:0044424,GO:0044444,GO:0044464,GO:0048513,GO:0048731,GO:0048856,GO:0048869,GO:0060429,GO:0070268
HiC_scaffold_16	gmst	start_codon	38929065	38929067	78.877603	+	0	ID=g7620.t2.start1;Parent=g7620.t2
HiC_scaffold_16	gmst	CDS	38929065	38929556	78.877603	+	0	ID=g7620.t2.CDS1;Parent=g7620.t2
HiC_scaffold_16	gmst	exon	38929065	38929556	78.877603	+	0	ID=g7620.t2.exon1;Parent=g7620.t2
HiC_scaffold_16	gmst	mRNA	38929065	38933056	.	+	.	ID=g7620.t2;Parent=g7620;em_target=9668.ENSMPUP00000010984;em_score=1003.5;em_evalue=3.3e-305;em_tcov=.;em_OGs=28M49@1|root,2SIYJ@2759|Eukaryota,39J3K@33154|Opisthokonta,3BN8V@33208|Metazoa,3D241@33213|Bilateria,488UC@7711|Chordata,49348@7742|Vertebrata,3J9A4@40674|Mammalia,3EU8F@33554|Carnivora;em_COG_cat=S;em_desc=Belongs to the intermediate filament family;em_max_annot_lvl=33208|Metazoa;em_Preferred_name=KRT38;em_KEGG_ko=ko:K07604;em_KEGG_Pathway=ko04915,map04915;em_BRITE=ko00000,ko00001,ko04147,ko04812;em_PFAMs=Filament;em_GOs=GO:0003674,GO:0005198,GO:0005575,GO:0005622,GO:0005623,GO:0005737,GO:0005829,GO:0007275,GO:0008150,GO:0008219,GO:0008544,GO:0009888,GO:0009913,GO:0009987,GO:0012501,GO:0030154,GO:0030216,GO:0030855,GO:0031424,GO:0032501,GO:0032502,GO:0043588,GO:0044424,GO:0044444,GO:0044464,GO:0048513,GO:0048731,GO:0048856,GO:0048869,GO:0060429,GO:0070268
HiC_scaffold_16	AUGUSTUS	intron	38929557	38929821	1.0	+	.	ID=g7620.t1.intron1;Parent=g7620.t1
HiC_scaffold_16	gmst	intron	38929557	38929821	78.877603	+	0	ID=g7620.t2.intron1;Parent=g7620.t2
HiC_scaffold_16	AUGUSTUS	exon	38929822	38929904	.	+	.	ID=g7620.t1.exon2;Parent=g7620.t1
HiC_scaffold_16	AUGUSTUS	CDS	38929822	38929904	1.0	+	0	ID=g7620.t1.CDS2;Parent=g7620.t1
HiC_scaffold_16	gmst	CDS	38929822	38929904	78.877603	+	0	ID=g7620.t2.CDS2;Parent=g7620.t2
HiC_scaffold_16	gmst	exon	38929822	38929904	78.877603	+	0	ID=g7620.t2.exon2;Parent=g7620.t2
HiC_scaffold_16	AUGUSTUS	intron	38929905	38930762	1.0	+	.	ID=g7620.t1.intron2;Parent=g7620.t1
HiC_scaffold_16	gmst	intron	38929905	38930762	78.877603	+	0	ID=g7620.t2.intron2;Parent=g7620.t2
HiC_scaffold_16	AUGUSTUS	exon	38930763	38930919	.	+	.	ID=g7620.t1.exon3;Parent=g7620.t1
HiC_scaffold_16	AUGUSTUS	CDS	38930763	38930919	1.0	+	1	ID=g7620.t1.CDS3;Parent=g7620.t1
HiC_scaffold_16	gmst	CDS	38930763	38930919	78.877603	+	1	ID=g7620.t2.CDS3;Parent=g7620.t2
HiC_scaffold_16	gmst	exon	38930763	38930919	78.877603	+	1	ID=g7620.t2.exon3;Parent=g7620.t2
HiC_scaffold_16	AUGUSTUS	intron	38930920	38931291	1.0	+	.	ID=g7620.t1.intron3;Parent=g7620.t1
HiC_scaffold_16	gmst	intron	38930920	38931291	78.877603	+	0	ID=g7620.t2.intron3;Parent=g7620.t2
HiC_scaffold_16	AUGUSTUS	exon	38931292	38931453	.	+	.	ID=g7620.t1.exon4;Parent=g7620.t1
HiC_scaffold_16	AUGUSTUS	CDS	38931292	38931453	1.0	+	0	ID=g7620.t1.CDS4;Parent=g7620.t1
HiC_scaffold_16	gmst	CDS	38931292	38931453	78.877603	+	0	ID=g7620.t2.CDS4;Parent=g7620.t2
HiC_scaffold_16	gmst	exon	38931292	38931453	78.877603	+	0	ID=g7620.t2.exon4;Parent=g7620.t2
HiC_scaffold_16	AUGUSTUS	intron	38931454	38931539	1.0	+	.	ID=g7620.t1.intron4;Parent=g7620.t1
HiC_scaffold_16	gmst	intron	38931454	38931539	78.877603	+	0	ID=g7620.t2.intron4;Parent=g7620.t2
HiC_scaffold_16	AUGUSTUS	exon	38931540	38931665	.	+	.	ID=g7620.t1.exon5;Parent=g7620.t1
HiC_scaffold_16	AUGUSTUS	CDS	38931540	38931665	1.0	+	0	ID=g7620.t1.CDS5;Parent=g7620.t1
HiC_scaffold_16	gmst	CDS	38931540	38931665	78.877603	+	0	ID=g7620.t2.CDS5;Parent=g7620.t2
HiC_scaffold_16	gmst	exon	38931540	38931665	78.877603	+	0	ID=g7620.t2.exon5;Parent=g7620.t2
HiC_scaffold_16	AUGUSTUS	intron	38931666	38932143	1.0	+	.	ID=g7620.t1.intron5;Parent=g7620.t1
HiC_scaffold_16	gmst	intron	38931666	38932143	78.877603	+	0	ID=g7620.t2.intron5;Parent=g7620.t2
HiC_scaffold_16	AUGUSTUS	exon	38932144	38932364	.	+	.	ID=g7620.t1.exon6;Parent=g7620.t1
HiC_scaffold_16	AUGUSTUS	CDS	38932144	38932364	1.0	+	0	ID=g7620.t1.CDS6;Parent=g7620.t1
HiC_scaffold_16	gmst	CDS	38932144	38932364	78.877603	+	0	ID=g7620.t2.CDS6;Parent=g7620.t2
HiC_scaffold_16	gmst	exon	38932144	38932364	78.877603	+	0	ID=g7620.t2.exon6;Parent=g7620.t2
HiC_scaffold_16	AUGUSTUS	intron	38932365	38932923	1.0	+	.	ID=g7620.t1.intron6;Parent=g7620.t1
HiC_scaffold_16	gmst	intron	38932365	38932923	78.877603	+	0	ID=g7620.t2.intron6;Parent=g7620.t2
HiC_scaffold_16	AUGUSTUS	exon	38932924	38933056	.	+	.	ID=g7620.t1.exon7;Parent=g7620.t1
HiC_scaffold_16	AUGUSTUS	CDS	38932924	38933056	1.0	+	1	ID=g7620.t1.CDS7;Parent=g7620.t1
HiC_scaffold_16	gmst	CDS	38932924	38933056	78.877603	+	1	ID=g7620.t2.CDS7;Parent=g7620.t2
HiC_scaffold_16	gmst	exon	38932924	38933056	78.877603	+	1	ID=g7620.t2.exon7;Parent=g7620.t2
HiC_scaffold_16	AUGUSTUS	stop_codon	38933054	38933056	.	+	0	ID=g7620.t1.stop1;Parent=g7620.t1
HiC_scaffold_16	gmst	stop_codon	38933054	38933056	78.877603	+	0	ID=g7620.t2.stop1;Parent=g7620.t2
HiC_scaffold_16	AUGUSTUS	stop_codon	38955334	38955336	.	-	0	ID=g7621.t1.stop1;Parent=g7621.t1
HiC_scaffold_16	AUGUSTUS	exon	38955334	38955463	.	-	.	ID=g7621.t1.exon1;Parent=g7621.t1
HiC_scaffold_16	AUGUSTUS	CDS	38955334	38955463	1.0	-	1	ID=g7621.t1.CDS1;Parent=g7621.t1
HiC_scaffold_16	AUGUSTUS	gene	38955334	38961660	.	-	.	ID=g7621
HiC_scaffold_16	AUGUSTUS	mRNA	38955334	38961660	1.0	-	.	ID=g7621.t1;Parent=g7621;em_target=9668.ENSMPUP00000010961;em_score=984.2;em_evalue=2.3e-299;em_tcov=.;em_OGs=28M49@1|root,2SJJS@2759|Eukaryota,38D9Y@33154|Opisthokonta,3BJ57@33208|Metazoa,3D2DG@33213|Bilateria,4855U@7711|Chordata,497UJ@7742|Vertebrata,3JDUS@40674|Mammalia,3EF71@33554|Carnivora;em_COG_cat=S;em_desc=Keratin, type I cuticular Ha2;em_max_annot_lvl=33208|Metazoa;em_Preferred_name=KRT32;em_KEGG_ko=ko:K07604;em_KEGG_Pathway=ko04915,map04915;em_BRITE=ko00000,ko00001,ko04147,ko04812;em_PFAMs=Filament;em_GOs=GO:0005575,GO:0005622,GO:0005623,GO:0005737,GO:0005829,GO:0007275,GO:0008150,GO:0008219,GO:0008544,GO:0009888,GO:0009913,GO:0009987,GO:0012501,GO:0030154,GO:0030216,GO:0030855,GO:0031424,GO:0032501,GO:0032502,GO:0043588,GO:0044424,GO:0044444,GO:0044464,GO:0048513,GO:0048731,GO:0048856,GO:0048869,GO:0060429,GO:0070268
HiC_scaffold_16	AUGUSTUS	intron	38955464	38957623	1.0	-	.	ID=g7621.t1.intron1;Parent=g7621.t1
HiC_scaffold_16	AUGUSTUS	exon	38957624	38957844	.	-	.	ID=g7621.t1.exon2;Parent=g7621.t1
HiC_scaffold_16	AUGUSTUS	CDS	38957624	38957844	1.0	-	0	ID=g7621.t1.CDS2;Parent=g7621.t1
HiC_scaffold_16	AUGUSTUS	intron	38957845	38958488	1.0	-	.	ID=g7621.t1.intron2;Parent=g7621.t1
HiC_scaffold_16	AUGUSTUS	exon	38958489	38958614	.	-	.	ID=g7621.t1.exon3;Parent=g7621.t1
HiC_scaffold_16	AUGUSTUS	CDS	38958489	38958614	1.0	-	0	ID=g7621.t1.CDS3;Parent=g7621.t1
HiC_scaffold_16	AUGUSTUS	intron	38958615	38958696	1.0	-	.	ID=g7621.t1.intron3;Parent=g7621.t1
HiC_scaffold_16	AUGUSTUS	exon	38958697	38958858	.	-	.	ID=g7621.t1.exon4;Parent=g7621.t1
HiC_scaffold_16	AUGUSTUS	CDS	38958697	38958858	1.0	-	0	ID=g7621.t1.CDS4;Parent=g7621.t1
HiC_scaffold_16	AUGUSTUS	intron	38958859	38960119	1.0	-	.	ID=g7621.t1.intron4;Parent=g7621.t1
HiC_scaffold_16	AUGUSTUS	exon	38960120	38960276	.	-	.	ID=g7621.t1.exon5;Parent=g7621.t1
HiC_scaffold_16	AUGUSTUS	CDS	38960120	38960276	1.0	-	1	ID=g7621.t1.CDS5;Parent=g7621.t1
HiC_scaffold_16	AUGUSTUS	intron	38960277	38960438	1.0	-	.	ID=g7621.t1.intron5;Parent=g7621.t1
HiC_scaffold_16	AUGUSTUS	exon	38960439	38960521	.	-	.	ID=g7621.t1.exon6;Parent=g7621.t1
HiC_scaffold_16	AUGUSTUS	CDS	38960439	38960521	1.0	-	0	ID=g7621.t1.CDS6;Parent=g7621.t1
HiC_scaffold_16	AUGUSTUS	intron	38960522	38961195	1.0	-	.	ID=g7621.t1.intron6;Parent=g7621.t1
HiC_scaffold_16	AUGUSTUS	exon	38961196	38961660	.	-	.	ID=g7621.t1.exon7;Parent=g7621.t1
HiC_scaffold_16	AUGUSTUS	CDS	38961196	38961660	1.0	-	0	ID=g7621.t1.CDS7;Parent=g7621.t1
HiC_scaffold_16	AUGUSTUS	start_codon	38961658	38961660	.	-	0	ID=g7621.t1.start1;Parent=g7621.t1
HiC_scaffold_16	AUGUSTUS	stop_codon	38967827	38967829	.	-	0	ID=g7622.t1.stop1;Parent=g7622.t1
HiC_scaffold_16	AUGUSTUS	exon	38967827	38967974	.	-	.	ID=g7622.t1.exon1;Parent=g7622.t1
HiC_scaffold_16	AUGUSTUS	CDS	38967827	38967974	1.0	-	1	ID=g7622.t1.CDS1;Parent=g7622.t1
HiC_scaffold_16	AUGUSTUS	gene	38967827	38971650	.	-	.	ID=g7622
HiC_scaffold_16	AUGUSTUS	mRNA	38967827	38971650	1.0	-	.	ID=g7622.t1;Parent=g7622;em_target=9668.ENSMPUP00000010914;em_score=997.9;em_evalue=1.5e-303;em_tcov=.;em_OGs=28M49@1|root,2QQY9@2759|Eukaryota,39I10@33154|Opisthokonta,3BMN8@33208|Metazoa,3D0X9@33213|Bilateria,4886C@7711|Chordata,48Z9R@7742|Vertebrata,3J7ID@40674|Mammalia,3EQYW@33554|Carnivora;em_COG_cat=S;em_desc=Belongs to the intermediate filament family;em_max_annot_lvl=33208|Metazoa;em_Preferred_name=KRT35;em_KEGG_ko=ko:K07604;em_KEGG_Pathway=ko04915,map04915;em_BRITE=ko00000,ko00001,ko04147,ko04812;em_PFAMs=Filament;em_GOs=GO:0005575,GO:0005622,GO:0005623,GO:0005737,GO:0005829,GO:0007275,GO:0008150,GO:0008219,GO:0008544,GO:0009653,GO:0009888,GO:0009913,GO:0009987,GO:0012501,GO:0030154,GO:0030216,GO:0030855,GO:0031424,GO:0032501,GO:0032502,GO:0043588,GO:0044424,GO:0044444,GO:0044464,GO:0048513,GO:0048731,GO:0048856,GO:0048869,GO:0060429,GO:0070268
HiC_scaffold_16	AUGUSTUS	intron	38967975	38968240	1.0	-	.	ID=g7622.t1.intron1;Parent=g7622.t1
HiC_scaffold_16	AUGUSTUS	exon	38968241	38968461	.	-	.	ID=g7622.t1.exon2;Parent=g7622.t1
HiC_scaffold_16	AUGUSTUS	CDS	38968241	38968461	1.0	-	0	ID=g7622.t1.CDS2;Parent=g7622.t1
HiC_scaffold_16	AUGUSTUS	intron	38968462	38968926	1.0	-	.	ID=g7622.t1.intron2;Parent=g7622.t1
HiC_scaffold_16	AUGUSTUS	exon	38968927	38969052	.	-	.	ID=g7622.t1.exon3;Parent=g7622.t1
HiC_scaffold_16	AUGUSTUS	CDS	38968927	38969052	1.0	-	0	ID=g7622.t1.CDS3;Parent=g7622.t1
HiC_scaffold_16	AUGUSTUS	intron	38969053	38969342	1.0	-	.	ID=g7622.t1.intron3;Parent=g7622.t1
HiC_scaffold_16	AUGUSTUS	exon	38969343	38969504	.	-	.	ID=g7622.t1.exon4;Parent=g7622.t1
HiC_scaffold_16	AUGUSTUS	CDS	38969343	38969504	1.0	-	0	ID=g7622.t1.CDS4;Parent=g7622.t1
HiC_scaffold_16	AUGUSTUS	intron	38969505	38969886	1.0	-	.	ID=g7622.t1.intron4;Parent=g7622.t1
HiC_scaffold_16	AUGUSTUS	exon	38969887	38970043	.	-	.	ID=g7622.t1.exon5;Parent=g7622.t1
HiC_scaffold_16	AUGUSTUS	CDS	38969887	38970043	1.0	-	1	ID=g7622.t1.CDS5;Parent=g7622.t1
HiC_scaffold_16	AUGUSTUS	intron	38970044	38970238	1.0	-	.	ID=g7622.t1.intron5;Parent=g7622.t1
HiC_scaffold_16	AUGUSTUS	exon	38970239	38970321	.	-	.	ID=g7622.t1.exon6;Parent=g7622.t1
HiC_scaffold_16	AUGUSTUS	CDS	38970239	38970321	1.0	-	0	ID=g7622.t1.CDS6;Parent=g7622.t1
HiC_scaffold_16	AUGUSTUS	intron	38970322	38971179	1.0	-	.	ID=g7622.t1.intron6;Parent=g7622.t1
HiC_scaffold_16	AUGUSTUS	exon	38971180	38971650	.	-	.	ID=g7622.t1.exon7;Parent=g7622.t1
HiC_scaffold_16	AUGUSTUS	CDS	38971180	38971650	1.0	-	0	ID=g7622.t1.CDS7;Parent=g7622.t1
HiC_scaffold_16	AUGUSTUS	start_codon	38971648	38971650	.	-	0	ID=g7622.t1.start1;Parent=g7622.t1
HiC_scaffold_16	AUGUSTUS	stop_codon	38977013	38977015	.	-	0	ID=g7623.t1.stop1;Parent=g7623.t1
HiC_scaffold_16	AUGUSTUS	exon	38977013	38977208	.	-	.	ID=g7623.t1.exon1;Parent=g7623.t1
HiC_scaffold_16	AUGUSTUS	CDS	38977013	38977208	1.0	-	1	ID=g7623.t1.CDS1;Parent=g7623.t1
HiC_scaffold_16	AUGUSTUS	gene	38977013	38980761	.	-	.	ID=g7623
HiC_scaffold_16	AUGUSTUS	mRNA	38977013	38980761	1.0	-	.	ID=g7623.t1;Parent=g7623;em_target=9668.ENSMPUP00000010905;em_score=1019.1;em_evalue=0.0;em_tcov=.;em_OGs=28M49@1|root,2QQY9@2759|Eukaryota,39I10@33154|Opisthokonta,3BMN8@33208|Metazoa,3D0X9@33213|Bilateria,4886C@7711|Chordata,48Z9R@7742|Vertebrata,3JF3Y@40674|Mammalia,3ES3P@33554|Carnivora;em_COG_cat=S;em_desc=Keratin, type I cuticular Ha6;em_max_annot_lvl=33208|Metazoa;em_Preferred_name=KRT36;em_KEGG_ko=ko:K07604;em_KEGG_Pathway=ko04915,map04915;em_BRITE=ko00000,ko00001,ko04147,ko04812;em_PFAMs=Filament;em_GOs=GO:0003674,GO:0005198,GO:0005575,GO:0005622,GO:0005623,GO:0005737,GO:0005829,GO:0005856,GO:0007275,GO:0008150,GO:0008219,GO:0008544,GO:0009888,GO:0009913,GO:0009987,GO:0012501,GO:0030154,GO:0030216,GO:0030280,GO:0030855,GO:0030856,GO:0031424,GO:0032501,GO:0032502,GO:0043226,GO:0043228,GO:0043229,GO:0043232,GO:0043588,GO:0044424,GO:0044444,GO:0044464,GO:0045111,GO:0045595,GO:0045604,GO:0045616,GO:0045682,GO:0048513,GO:0048731,GO:0048856,GO:0048869,GO:0050789,GO:0050793,GO:0050794,GO:0051239,GO:0060429,GO:0065007,GO:0070268,GO:2000026
HiC_scaffold_16	AUGUSTUS	intron	38977209	38977617	1.0	-	.	ID=g7623.t1.intron1;Parent=g7623.t1
HiC_scaffold_16	AUGUSTUS	exon	38977618	38977838	.	-	.	ID=g7623.t1.exon2;Parent=g7623.t1
HiC_scaffold_16	AUGUSTUS	CDS	38977618	38977838	1.0	-	0	ID=g7623.t1.CDS2;Parent=g7623.t1
HiC_scaffold_16	AUGUSTUS	intron	38977839	38978033	1.0	-	.	ID=g7623.t1.intron2;Parent=g7623.t1
HiC_scaffold_16	AUGUSTUS	exon	38978034	38978159	.	-	.	ID=g7623.t1.exon3;Parent=g7623.t1
HiC_scaffold_16	AUGUSTUS	CDS	38978034	38978159	1.0	-	0	ID=g7623.t1.CDS3;Parent=g7623.t1
HiC_scaffold_16	AUGUSTUS	intron	38978160	38978261	1.0	-	.	ID=g7623.t1.intron3;Parent=g7623.t1
HiC_scaffold_16	AUGUSTUS	exon	38978262	38978423	.	-	.	ID=g7623.t1.exon4;Parent=g7623.t1
HiC_scaffold_16	AUGUSTUS	CDS	38978262	38978423	1.0	-	0	ID=g7623.t1.CDS4;Parent=g7623.t1
HiC_scaffold_16	AUGUSTUS	intron	38978424	38979154	1.0	-	.	ID=g7623.t1.intron4;Parent=g7623.t1
HiC_scaffold_16	AUGUSTUS	exon	38979155	38979311	.	-	.	ID=g7623.t1.exon5;Parent=g7623.t1
HiC_scaffold_16	AUGUSTUS	CDS	38979155	38979311	1.0	-	1	ID=g7623.t1.CDS5;Parent=g7623.t1
HiC_scaffold_16	AUGUSTUS	intron	38979312	38979555	1.0	-	.	ID=g7623.t1.intron5;Parent=g7623.t1
HiC_scaffold_16	AUGUSTUS	exon	38979556	38979638	.	-	.	ID=g7623.t1.exon6;Parent=g7623.t1
HiC_scaffold_16	AUGUSTUS	CDS	38979556	38979638	1.0	-	0	ID=g7623.t1.CDS6;Parent=g7623.t1
HiC_scaffold_16	AUGUSTUS	intron	38979639	38980302	1.0	-	.	ID=g7623.t1.intron6;Parent=g7623.t1
HiC_scaffold_16	AUGUSTUS	exon	38980303	38980761	.	-	.	ID=g7623.t1.exon7;Parent=g7623.t1
HiC_scaffold_16	AUGUSTUS	CDS	38980303	38980761	1.0	-	0	ID=g7623.t1.CDS7;Parent=g7623.t1
HiC_scaffold_16	AUGUSTUS	start_codon	38980759	38980761	.	-	0	ID=g7623.t1.start1;Parent=g7623.t1
HiC_scaffold_16	AUGUSTUS	stop_codon	38992473	38992475	.	-	0	ID=g7624.t1.stop1;Parent=g7624.t1
HiC_scaffold_16	gmst	stop_codon	38992473	38992475	203.913108	-	0	ID=g7624.t2.stop1;Parent=g7624.t2
HiC_scaffold_16	AUGUSTUS	exon	38992473	38992555	.	-	.	ID=g7624.t1.exon1;Parent=g7624.t1
HiC_scaffold_16	AUGUSTUS	CDS	38992473	38992555	1.0	-	2	ID=g7624.t1.CDS1;Parent=g7624.t1
HiC_scaffold_16	gmst	CDS	38992473	38992555	203.913108	-	2	ID=g7624.t2.CDS1;Parent=g7624.t2
HiC_scaffold_16	gmst	exon	38992473	38992555	203.913108	-	2	ID=g7624.t2.exon1;Parent=g7624.t2
HiC_scaffold_16	AUGUSTUS	mRNA	38992473	38996633	0.98	-	.	ID=g7624.t1;Parent=g7624;em_target=9668.ENSMPUP00000010877;em_score=905.7;em_evalue=1.4e-275;em_tcov=.;em_OGs=28M49@1|root,2QTM6@2759|Eukaryota,38D73@33154|Opisthokonta,3B94K@33208|Metazoa,3CVR3@33213|Bilateria,48311@7711|Chordata,48V97@7742|Vertebrata,3J7EM@40674|Mammalia,3EUAG@33554|Carnivora;em_COG_cat=S;em_desc=Keratin, type I cytoskeletal 13;em_max_annot_lvl=33208|Metazoa;em_Preferred_name=KRT13;em_KEGG_ko=ko:K07604;em_KEGG_Pathway=ko04915,map04915;em_BRITE=ko00000,ko00001,ko04147,ko04812;em_PFAMs=Filament;em_GOs=GO:0001101,GO:0005575,GO:0005576,GO:0005615,GO:0005622,GO:0005623,GO:0005737,GO:0005829,GO:0005856,GO:0005882,GO:0006996,GO:0007010,GO:0007275,GO:0007423,GO:0008150,GO:0008219,GO:0008544,GO:0009314,GO:0009628,GO:0009653,GO:0009887,GO:0009888,GO:0009913,GO:0009987,GO:0010033,GO:0012501,GO:0016043,GO:0030154,GO:0030216,GO:0030855,GO:0031424,GO:0031982,GO:0032501,GO:0032502,GO:0032526,GO:0033993,GO:0042221,GO:0043226,GO:0043227,GO:0043228,GO:0043229,GO:0043230,GO:0043232,GO:0043586,GO:0043587,GO:0043588,GO:0044421,GO:0044422,GO:0044424,GO:0044430,GO:0044444,GO:0044446,GO:0044464,GO:0045095,GO:0045111,GO:0048513,GO:0048731,GO:0048856,GO:0048869,GO:0050896,GO:0051716,GO:0060429,GO:0070062,GO:0070268,GO:0070887,GO:0071229,GO:0071300,GO:0071310,GO:0071396,GO:0071840,GO:0090596,GO:0099080,GO:0099081,GO:0099512,GO:0099513,GO:1901700,GO:1901701,GO:1903561
HiC_scaffold_16	AUGUSTUS	gene	38992473	39008096	.	-	.	ID=g7624
HiC_scaffold_16	gmst	mRNA	38992473	39008096	.	-	.	ID=g7624.t2;Parent=g7624;em_target=9668.ENSMPUP00000019511;em_score=879.5;em_evalue=1.3e-267;em_tcov=.;em_OGs=28M49@1|root,2QTM6@2759|Eukaryota,38D73@33154|Opisthokonta,3B94K@33208|Metazoa,3CVR3@33213|Bilateria,48311@7711|Chordata,48V97@7742|Vertebrata,3JESW@40674|Mammalia,3EM7B@33554|Carnivora;em_COG_cat=S;em_desc=Keratin, type I cytoskeletal;em_max_annot_lvl=33208|Metazoa;em_Preferred_name=KRT15;em_KEGG_ko=ko:K07604;em_KEGG_Pathway=ko04915,map04915;em_BRITE=ko00000,ko00001,ko04147,ko04812;em_PFAMs=Filament;em_GOs=GO:0003674,GO:0005198,GO:0005200,GO:0005488,GO:0005515,GO:0005575,GO:0005622,GO:0005623,GO:0005737,GO:0005829,GO:0005856,GO:0005882,GO:0006996,GO:0007010,GO:0007275,GO:0008150,GO:0008219,GO:0008544,GO:0009888,GO:0009913,GO:0009987,GO:0012501,GO:0016043,GO:0030154,GO:0030216,GO:0030855,GO:0031424,GO:0032501,GO:0032502,GO:0043226,GO:0043228,GO:0043229,GO:0043232,GO:0043588,GO:0044422,GO:0044424,GO:0044430,GO:0044444,GO:0044446,GO:0044464,GO:0045095,GO:0045103,GO:0045111,GO:0048513,GO:0048731,GO:0048856,GO:0048869,GO:0060429,GO:0070268,GO:0071840,GO:0097110,GO:0099080,GO:0099081,GO:0099512,GO:0099513
HiC_scaffold_16	AUGUSTUS	intron	38992556	38992908	1.0	-	.	ID=g7624.t1.intron1;Parent=g7624.t1
HiC_scaffold_16	gmst	intron	38992556	38992908	203.913108	-	0	ID=g7624.t2.intron1;Parent=g7624.t2
HiC_scaffold_16	AUGUSTUS	exon	38992909	38992934	.	-	.	ID=g7624.t1.exon2;Parent=g7624.t1
HiC_scaffold_16	AUGUSTUS	CDS	38992909	38992934	1.0	-	1	ID=g7624.t1.CDS2;Parent=g7624.t1
HiC_scaffold_16	gmst	CDS	38992909	38992934	203.913108	-	1	ID=g7624.t2.CDS2;Parent=g7624.t2
HiC_scaffold_16	gmst	exon	38992909	38992934	203.913108	-	1	ID=g7624.t2.exon2;Parent=g7624.t2
HiC_scaffold_16	AUGUSTUS	intron	38992935	38993584	1.0	-	.	ID=g7624.t1.intron2;Parent=g7624.t1
HiC_scaffold_16	gmst	intron	38992935	39005056	203.913108	-	0	ID=g7624.t2.intron2;Parent=g7624.t2
HiC_scaffold_16	AUGUSTUS	exon	38993585	38993805	.	-	.	ID=g7624.t1.exon3;Parent=g7624.t1
HiC_scaffold_16	AUGUSTUS	CDS	38993585	38993805	1.0	-	0	ID=g7624.t1.CDS3;Parent=g7624.t1
HiC_scaffold_16	AUGUSTUS	intron	38993806	38993894	1.0	-	.	ID=g7624.t1.intron3;Parent=g7624.t1
HiC_scaffold_16	AUGUSTUS	exon	38993895	38994020	.	-	.	ID=g7624.t1.exon4;Parent=g7624.t1
HiC_scaffold_16	AUGUSTUS	CDS	38993895	38994020	1.0	-	0	ID=g7624.t1.CDS4;Parent=g7624.t1
HiC_scaffold_16	AUGUSTUS	intron	38994021	38994108	1.0	-	.	ID=g7624.t1.intron4;Parent=g7624.t1
HiC_scaffold_16	AUGUSTUS	exon	38994109	38994270	.	-	.	ID=g7624.t1.exon5;Parent=g7624.t1
HiC_scaffold_16	AUGUSTUS	CDS	38994109	38994270	1.0	-	0	ID=g7624.t1.CDS5;Parent=g7624.t1
HiC_scaffold_16	AUGUSTUS	intron	38994271	38994443	1.0	-	.	ID=g7624.t1.intron5;Parent=g7624.t1
HiC_scaffold_16	AUGUSTUS	exon	38994444	38994600	.	-	.	ID=g7624.t1.exon6;Parent=g7624.t1
HiC_scaffold_16	AUGUSTUS	CDS	38994444	38994600	1.0	-	1	ID=g7624.t1.CDS6;Parent=g7624.t1
HiC_scaffold_16	AUGUSTUS	intron	38994601	38994779	1.0	-	.	ID=g7624.t1.intron6;Parent=g7624.t1
HiC_scaffold_16	AUGUSTUS	exon	38994780	38994862	.	-	.	ID=g7624.t1.exon7;Parent=g7624.t1
HiC_scaffold_16	AUGUSTUS	CDS	38994780	38994862	1.0	-	0	ID=g7624.t1.CDS7;Parent=g7624.t1
HiC_scaffold_16	AUGUSTUS	intron	38994863	38996126	1.0	-	.	ID=g7624.t1.intron7;Parent=g7624.t1
HiC_scaffold_16	AUGUSTUS	exon	38996127	38996633	.	-	.	ID=g7624.t1.exon8;Parent=g7624.t1
HiC_scaffold_16	AUGUSTUS	CDS	38996127	38996633	0.98	-	0	ID=g7624.t1.CDS8;Parent=g7624.t1
HiC_scaffold_16	AUGUSTUS	start_codon	38996631	38996633	.	-	0	ID=g7624.t1.start1;Parent=g7624.t1
HiC_scaffold_16	AUGUSTUS	stop_codon	39004127	39004129	.	-	0	ID=g7624.t3.stop1;Parent=g7624.t3
HiC_scaffold_16	AUGUSTUS	exon	39004127	39004221	.	-	.	ID=g7624.t3.exon1;Parent=g7624.t3
HiC_scaffold_16	AUGUSTUS	CDS	39004127	39004221	1.0	-	2	ID=g7624.t3.CDS1;Parent=g7624.t3
HiC_scaffold_16	AUGUSTUS	mRNA	39004127	39008096	0.96	-	.	ID=g7624.t3;Parent=g7624;em_target=9713.XP_006744431.1;em_score=891.3;em_evalue=3.8e-271;em_tcov=.;em_OGs=28M49@1|root,2QTM6@2759|Eukaryota,38D73@33154|Opisthokonta,3B94K@33208|Metazoa,3CVR3@33213|Bilateria,48311@7711|Chordata,48V97@7742|Vertebrata,3JESW@40674|Mammalia,3EM7B@33554|Carnivora;em_COG_cat=S;em_desc=Keratin, type I cytoskeletal;em_max_annot_lvl=33208|Metazoa;em_Preferred_name=KRT15;em_KEGG_ko=ko:K07604;em_KEGG_Pathway=ko04915,map04915;em_BRITE=ko00000,ko00001,ko04147,ko04812;em_PFAMs=Filament;em_GOs=GO:0003674,GO:0005198,GO:0005200,GO:0005488,GO:0005515,GO:0005575,GO:0005622,GO:0005623,GO:0005737,GO:0005829,GO:0005856,GO:0005882,GO:0006996,GO:0007010,GO:0007275,GO:0008150,GO:0008219,GO:0008544,GO:0009888,GO:0009913,GO:0009987,GO:0012501,GO:0016043,GO:0030154,GO:0030216,GO:0030855,GO:0031424,GO:0032501,GO:0032502,GO:0043226,GO:0043228,GO:0043229,GO:0043232,GO:0043588,GO:0044422,GO:0044424,GO:0044430,GO:0044444,GO:0044446,GO:0044464,GO:0045095,GO:0045103,GO:0045111,GO:0048513,GO:0048731,GO:0048856,GO:0048869,GO:0060429,GO:0070268,GO:0071840,GO:0097110,GO:0099080,GO:0099081,GO:0099512,GO:0099513
HiC_scaffold_16	AUGUSTUS	intron	39004222	39004750	1.0	-	.	ID=g7624.t3.intron1;Parent=g7624.t3
HiC_scaffold_16	AUGUSTUS	exon	39004751	39004776	.	-	.	ID=g7624.t3.exon2;Parent=g7624.t3
HiC_scaffold_16	AUGUSTUS	CDS	39004751	39004776	1.0	-	1	ID=g7624.t3.CDS2;Parent=g7624.t3
HiC_scaffold_16	AUGUSTUS	intron	39004777	39005056	1.0	-	.	ID=g7624.t3.intron2;Parent=g7624.t3
HiC_scaffold_16	AUGUSTUS	exon	39005057	39005277	.	-	.	ID=g7624.t3.exon3;Parent=g7624.t3
HiC_scaffold_16	AUGUSTUS	CDS	39005057	39005277	1.0	-	0	ID=g7624.t3.CDS3;Parent=g7624.t3
HiC_scaffold_16	gmst	CDS	39005057	39005277	203.913108	-	0	ID=g7624.t2.CDS3;Parent=g7624.t2
HiC_scaffold_16	gmst	exon	39005057	39005277	203.913108	-	0	ID=g7624.t2.exon3;Parent=g7624.t2
HiC_scaffold_16	AUGUSTUS	intron	39005278	39005486	1.0	-	.	ID=g7624.t3.intron3;Parent=g7624.t3
HiC_scaffold_16	gmst	intron	39005278	39005486	203.913108	-	0	ID=g7624.t2.intron3;Parent=g7624.t2
HiC_scaffold_16	AUGUSTUS	exon	39005487	39005612	.	-	.	ID=g7624.t3.exon4;Parent=g7624.t3
HiC_scaffold_16	AUGUSTUS	CDS	39005487	39005612	1.0	-	0	ID=g7624.t3.CDS4;Parent=g7624.t3
HiC_scaffold_16	gmst	CDS	39005487	39005612	203.913108	-	0	ID=g7624.t2.CDS4;Parent=g7624.t2
HiC_scaffold_16	gmst	exon	39005487	39005612	203.913108	-	0	ID=g7624.t2.exon4;Parent=g7624.t2
HiC_scaffold_16	AUGUSTUS	intron	39005613	39005698	1.0	-	.	ID=g7624.t3.intron4;Parent=g7624.t3
HiC_scaffold_16	gmst	intron	39005613	39005698	203.913108	-	0	ID=g7624.t2.intron4;Parent=g7624.t2
HiC_scaffold_16	AUGUSTUS	exon	39005699	39005860	.	-	.	ID=g7624.t3.exon5;Parent=g7624.t3
HiC_scaffold_16	AUGUSTUS	CDS	39005699	39005860	1.0	-	0	ID=g7624.t3.CDS5;Parent=g7624.t3
HiC_scaffold_16	gmst	CDS	39005699	39005860	203.913108	-	0	ID=g7624.t2.CDS5;Parent=g7624.t2
HiC_scaffold_16	gmst	exon	39005699	39005860	203.913108	-	0	ID=g7624.t2.exon5;Parent=g7624.t2
HiC_scaffold_16	AUGUSTUS	intron	39005861	39006340	1.0	-	.	ID=g7624.t3.intron5;Parent=g7624.t3
HiC_scaffold_16	gmst	intron	39005861	39006340	203.913108	-	0	ID=g7624.t2.intron5;Parent=g7624.t2
HiC_scaffold_16	AUGUSTUS	exon	39006341	39006497	.	-	.	ID=g7624.t3.exon6;Parent=g7624.t3
HiC_scaffold_16	AUGUSTUS	CDS	39006341	39006497	1.0	-	1	ID=g7624.t3.CDS6;Parent=g7624.t3
HiC_scaffold_16	gmst	CDS	39006341	39006497	203.913108	-	1	ID=g7624.t2.CDS6;Parent=g7624.t2
HiC_scaffold_16	gmst	exon	39006341	39006497	203.913108	-	1	ID=g7624.t2.exon6;Parent=g7624.t2
HiC_scaffold_16	AUGUSTUS	intron	39006498	39006614	1.0	-	.	ID=g7624.t3.intron6;Parent=g7624.t3
HiC_scaffold_16	gmst	intron	39006498	39006614	203.913108	-	0	ID=g7624.t2.intron6;Parent=g7624.t2
HiC_scaffold_16	AUGUSTUS	exon	39006615	39006697	.	-	.	ID=g7624.t3.exon7;Parent=g7624.t3
HiC_scaffold_16	AUGUSTUS	CDS	39006615	39006697	1.0	-	0	ID=g7624.t3.CDS7;Parent=g7624.t3
HiC_scaffold_16	gmst	CDS	39006615	39006697	203.913108	-	0	ID=g7624.t2.CDS7;Parent=g7624.t2
HiC_scaffold_16	gmst	exon	39006615	39006697	203.913108	-	0	ID=g7624.t2.exon7;Parent=g7624.t2
HiC_scaffold_16	AUGUSTUS	intron	39006698	39007592	1.0	-	.	ID=g7624.t3.intron7;Parent=g7624.t3
HiC_scaffold_16	gmst	intron	39006698	39007592	203.913108	-	0	ID=g7624.t2.intron7;Parent=g7624.t2
HiC_scaffold_16	AUGUSTUS	exon	39007593	39008096	.	-	.	ID=g7624.t3.exon8;Parent=g7624.t3
HiC_scaffold_16	AUGUSTUS	CDS	39007593	39008096	0.96	-	0	ID=g7624.t3.CDS8;Parent=g7624.t3
HiC_scaffold_16	gmst	CDS	39007593	39008096	203.913108	-	0	ID=g7624.t2.CDS8;Parent=g7624.t2
HiC_scaffold_16	gmst	exon	39007593	39008096	203.913108	-	0	ID=g7624.t2.exon8;Parent=g7624.t2
HiC_scaffold_16	AUGUSTUS	start_codon	39008094	39008096	.	-	0	ID=g7624.t3.start1;Parent=g7624.t3
HiC_scaffold_16	gmst	start_codon	39008094	39008096	203.913108	-	0	ID=g7624.t2.start1;Parent=g7624.t2
HiC_scaffold_16	AUGUSTUS	stop_codon	39013135	39013137	.	-	0	ID=g7625.t1.stop1;Parent=g7625.t1
HiC_scaffold_16	AUGUSTUS	exon	39013135	39013389	.	-	.	ID=g7625.t1.exon1;Parent=g7625.t1
HiC_scaffold_16	AUGUSTUS	CDS	39013135	39013389	1.0	-	0	ID=g7625.t1.CDS1;Parent=g7625.t1
HiC_scaffold_16	AUGUSTUS	gene	39013135	39017237	.	-	.	ID=g7625
HiC_scaffold_16	AUGUSTUS	mRNA	39013135	39017237	0.97	-	.	ID=g7625.t1;Parent=g7625;em_target=9668.ENSMPUP00000010841;em_score=816.6;em_evalue=8.7e-249;em_tcov=.;em_OGs=28M49@1|root,2QV0B@2759|Eukaryota,39UEA@33154|Opisthokonta,3BDQ4@33208|Metazoa,3CZGB@33213|Bilateria,47Z05@7711|Chordata,49N8I@7742|Vertebrata,3J4I6@40674|Mammalia,3EUKV@33554|Carnivora;em_COG_cat=S;em_desc=Belongs to the intermediate filament family;em_max_annot_lvl=33208|Metazoa;em_Preferred_name=KRT19;em_KEGG_ko=ko:K07604;em_KEGG_Pathway=ko04915,map04915;em_BRITE=ko00000,ko00001,ko04147,ko04812;em_PFAMs=Filament;em_GOs=GO:0000003,GO:0001701,GO:0001890,GO:0001892,GO:0003006,GO:0003674,GO:0005198,GO:0005200,GO:0005488,GO:0005575,GO:0005622,GO:0005623,GO:0005737,GO:0005829,GO:0005856,GO:0005882,GO:0005886,GO:0005938,GO:0006996,GO:0007010,GO:0007154,GO:0007165,GO:0007166,GO:0007219,GO:0007275,GO:0008150,GO:0008219,GO:0008307,GO:0008544,GO:0009653,GO:0009790,GO:0009792,GO:0009888,GO:0009913,GO:0009987,GO:0010927,GO:0012501,GO:0015629,GO:0016010,GO:0016020,GO:0016043,GO:0016327,GO:0022414,GO:0022607,GO:0023052,GO:0030016,GO:0030017,GO:0030018,GO:0030029,GO:0030036,GO:0030154,GO:0030216,GO:0030239,GO:0030855,GO:0030863,GO:0030864,GO:0031032,GO:0031424,GO:0031674,GO:0032501,GO:0032502,GO:0032989,GO:0032991,GO:0042383,GO:0042692,GO:0043009,GO:0043034,GO:0043226,GO:0043228,GO:0043229,GO:0043232,GO:0043292,GO:0043588,GO:0043627,GO:0044085,GO:0044422,GO:0044424,GO:0044425,GO:0044430,GO:0044444,GO:0044446,GO:0044448,GO:0044449,GO:0044459,GO:0044464,GO:0044877,GO:0045111,GO:0045214,GO:0048468,GO:0048513,GO:0048568,GO:0048608,GO:0048646,GO:0048731,GO:0048856,GO:0048869,GO:0050789,GO:0050794,GO:0050896,GO:0051146,GO:0051716,GO:0055001,GO:0055002,GO:0060429,GO:0060706,GO:0061061,GO:0061458,GO:0065007,GO:0070268,GO:0070925,GO:0071840,GO:0071944,GO:0090665,GO:0097435,GO:0098590,GO:0098796,GO:0098797,GO:0099080,GO:0099081,GO:0099512,GO:0099513,GO:0099568,GO:1990357
HiC_scaffold_16	AUGUSTUS	intron	39013390	39013520	1.0	-	.	ID=g7625.t1.intron1;Parent=g7625.t1
HiC_scaffold_16	AUGUSTUS	exon	39013521	39013646	.	-	.	ID=g7625.t1.exon2;Parent=g7625.t1
HiC_scaffold_16	AUGUSTUS	CDS	39013521	39013646	1.0	-	0	ID=g7625.t1.CDS2;Parent=g7625.t1
HiC_scaffold_16	AUGUSTUS	intron	39013647	39013760	1.0	-	.	ID=g7625.t1.intron2;Parent=g7625.t1
HiC_scaffold_16	AUGUSTUS	exon	39013761	39013922	.	-	.	ID=g7625.t1.exon3;Parent=g7625.t1
HiC_scaffold_16	AUGUSTUS	CDS	39013761	39013922	1.0	-	0	ID=g7625.t1.CDS3;Parent=g7625.t1
HiC_scaffold_16	AUGUSTUS	intron	39013923	39014223	1.0	-	.	ID=g7625.t1.intron3;Parent=g7625.t1
HiC_scaffold_16	AUGUSTUS	exon	39014224	39014380	.	-	.	ID=g7625.t1.exon4;Parent=g7625.t1
HiC_scaffold_16	AUGUSTUS	CDS	39014224	39014380	1.0	-	1	ID=g7625.t1.CDS4;Parent=g7625.t1
HiC_scaffold_16	AUGUSTUS	intron	39014381	39014609	1.0	-	.	ID=g7625.t1.intron4;Parent=g7625.t1
HiC_scaffold_16	AUGUSTUS	exon	39014610	39014692	.	-	.	ID=g7625.t1.exon5;Parent=g7625.t1
HiC_scaffold_16	AUGUSTUS	CDS	39014610	39014692	1.0	-	0	ID=g7625.t1.CDS5;Parent=g7625.t1
HiC_scaffold_16	AUGUSTUS	intron	39014693	39016817	1.0	-	.	ID=g7625.t1.intron5;Parent=g7625.t1
HiC_scaffold_16	AUGUSTUS	exon	39016818	39017237	.	-	.	ID=g7625.t1.exon6;Parent=g7625.t1
HiC_scaffold_16	AUGUSTUS	CDS	39016818	39017237	0.97	-	0	ID=g7625.t1.CDS6;Parent=g7625.t1
HiC_scaffold_16	AUGUSTUS	start_codon	39017235	39017237	.	-	0	ID=g7625.t1.start1;Parent=g7625.t1
HiC_scaffold_16	AUGUSTUS	stop_codon	39063195	39063197	.	-	0	ID=g7626.t1.stop1;Parent=g7626.t1
HiC_scaffold_16	gmst	stop_codon	39063195	39063197	238.494744	-	0	ID=g7626.t2.stop1;Parent=g7626.t2
HiC_scaffold_16	AUGUSTUS	exon	39063195	39063292	.	-	.	ID=g7626.t1.exon1;Parent=g7626.t1
HiC_scaffold_16	AUGUSTUS	CDS	39063195	39063292	1.0	-	2	ID=g7626.t1.CDS1;Parent=g7626.t1
HiC_scaffold_16	gmst	CDS	39063195	39063292	238.494744	-	2	ID=g7626.t2.CDS1;Parent=g7626.t2
HiC_scaffold_16	gmst	exon	39063195	39063292	238.494744	-	2	ID=g7626.t2.exon1;Parent=g7626.t2
HiC_scaffold_16	AUGUSTUS	mRNA	39063195	39067397	0.99	-	.	ID=g7626.t1;Parent=g7626;em_target=9707.XP_004410557.1;em_score=1000.3;em_evalue=4.9e-304;em_tcov=.;em_OGs=28M49@1|root,2R8V7@2759|Eukaryota,3AEWI@33154|Opisthokonta,3BY6R@33208|Metazoa,3E6NP@33213|Bilateria,48S7W@7711|Chordata,49NQ3@7742|Vertebrata,3J95V@40674|Mammalia,3EJPJ@33554|Carnivora;em_COG_cat=S;em_desc=Keratin, type I cytoskeletal 14;em_max_annot_lvl=33208|Metazoa;em_Preferred_name=KRT14;em_KEGG_ko=ko:K07604;em_KEGG_Pathway=ko04915,map04915;em_BRITE=ko00000,ko00001,ko04147,ko04812;em_PFAMs=Filament;em_GOs=GO:0003674,GO:0005198,GO:0005200,GO:0005488,GO:0005575,GO:0005622,GO:0005623,GO:0005634,GO:0005737,GO:0005829,GO:0005856,GO:0005882,GO:0006996,GO:0007010,GO:0007044,GO:0007275,GO:0007568,GO:0008150,GO:0008219,GO:0008544,GO:0009314,GO:0009628,GO:0009888,GO:0009913,GO:0009987,GO:0010035,GO:0010038,GO:0010043,GO:0010212,GO:0012501,GO:0016043,GO:0019215,GO:0022607,GO:0030154,GO:0030216,GO:0030855,GO:0031424,GO:0031581,GO:0032501,GO:0032502,GO:0034329,GO:0034330,GO:0042221,GO:0042303,GO:0042633,GO:0043226,GO:0043227,GO:0043228,GO:0043229,GO:0043231,GO:0043232,GO:0043588,GO:0044085,GO:0044422,GO:0044424,GO:0044430,GO:0044444,GO:0044446,GO:0044464,GO:0044877,GO:0045095,GO:0045103,GO:0045104,GO:0045109,GO:0045110,GO:0045111,GO:0045178,GO:0048513,GO:0048731,GO:0048856,GO:0048869,GO:0050896,GO:0060429,GO:0070268,GO:0071840,GO:0071944,GO:0097435,GO:0099080,GO:0099081,GO:0099512,GO:0099513,GO:1990254
HiC_scaffold_16	AUGUSTUS	gene	39063195	39102289	.	-	.	ID=g7626
HiC_scaffold_16	gmst	mRNA	39063195	39102289	.	-	.	ID=g7626.t2;Parent=g7626;em_target=9685.ENSFCAP00000011541;em_score=840.6;em_evalue=8.3e-256;em_tcov=.;em_OGs=28M49@1|root,2QTM6@2759|Eukaryota,38D73@33154|Opisthokonta,3B94K@33208|Metazoa,3CVR3@33213|Bilateria,48311@7711|Chordata,48V97@7742|Vertebrata,3JCDN@40674|Mammalia,3ET1Z@33554|Carnivora;em_COG_cat=S;em_desc=Belongs to the intermediate filament family;em_max_annot_lvl=33208|Metazoa;em_Preferred_name=KRT17;em_KEGG_ko=ko:K07604,ko:K07605;em_KEGG_Pathway=ko04915,map04915;em_BRITE=ko00000,ko00001,ko04147,ko04812;em_PFAMs=Filament;em_GOs=GO:0001558,GO:0001942,GO:0002009,GO:0003674,GO:0004888,GO:0005102,GO:0005198,GO:0005200,GO:0005488,GO:0005515,GO:0005575,GO:0005622,GO:0005623,GO:0005737,GO:0005829,GO:0005856,GO:0005882,GO:0006417,GO:0006996,GO:0007010,GO:0007154,GO:0007165,GO:0007275,GO:0008150,GO:0008219,GO:0008544,GO:0009653,GO:0009888,GO:0009889,GO:0009891,GO:0009893,GO:0009913,GO:0009987,GO:0010468,GO:0010556,GO:0010557,GO:0010604,GO:0010608,GO:0010628,GO:0012501,GO:0016043,GO:0019222,GO:0022404,GO:0022405,GO:0023052,GO:0030154,GO:0030216,GO:0030307,GO:0030855,GO:0031069,GO:0031323,GO:0031325,GO:0031326,GO:0031328,GO:0031424,GO:0032268,GO:0032270,GO:0032395,GO:0032501,GO:0032502,GO:0034248,GO:0034250,GO:0038023,GO:0040008,GO:0042287,GO:0042289,GO:0042303,GO:0042633,GO:0042634,GO:0042635,GO:0043226,GO:0043228,GO:0043229,GO:0043232,GO:0043588,GO:0044422,GO:0044424,GO:0044430,GO:0044444,GO:0044446,GO:0044464,GO:0045095,GO:0045103,GO:0045104,GO:0045109,GO:0045111,GO:0045682,GO:0045684,GO:0045727,GO:0045927,GO:0048513,GO:0048518,GO:0048522,GO:0048729,GO:0048730,GO:0048731,GO:0048856,GO:0048869,GO:0050789,GO:0050793,GO:0050794,GO:0050896,GO:0051094,GO:0051128,GO:0051171,GO:0051173,GO:0051239,GO:0051240,GO:0051246,GO:0051247,GO:0051716,GO:0051797,GO:0051798,GO:0060089,GO:0060255,GO:0060429,GO:0065007,GO:0070268,GO:0071840,GO:0071944,GO:0080090,GO:0097435,GO:0098773,GO:0099080,GO:0099081,GO:0099512,GO:0099513,GO:2000026,GO:2000112
HiC_scaffold_16	AUGUSTUS	intron	39063293	39063855	1.0	-	.	ID=g7626.t1.intron1;Parent=g7626.t1
HiC_scaffold_16	gmst	intron	39063293	39063855	238.494744	-	0	ID=g7626.t2.intron1;Parent=g7626.t2
HiC_scaffold_16	AUGUSTUS	exon	39063856	39063902	.	-	.	ID=g7626.t1.exon2;Parent=g7626.t1
HiC_scaffold_16	AUGUSTUS	CDS	39063856	39063902	1.0	-	1	ID=g7626.t1.CDS2;Parent=g7626.t1
HiC_scaffold_16	gmst	CDS	39063856	39063902	238.494744	-	1	ID=g7626.t2.CDS2;Parent=g7626.t2
HiC_scaffold_16	gmst	exon	39063856	39063902	238.494744	-	1	ID=g7626.t2.exon2;Parent=g7626.t2
HiC_scaffold_16	AUGUSTUS	intron	39063903	39063999	1.0	-	.	ID=g7626.t1.intron2;Parent=g7626.t1
HiC_scaffold_16	gmst	intron	39063903	39063999	238.494744	-	0	ID=g7626.t2.intron2;Parent=g7626.t2
HiC_scaffold_16	AUGUSTUS	exon	39064000	39064220	.	-	.	ID=g7626.t1.exon3;Parent=g7626.t1
HiC_scaffold_16	AUGUSTUS	CDS	39064000	39064220	1.0	-	0	ID=g7626.t1.CDS3;Parent=g7626.t1
HiC_scaffold_16	gmst	CDS	39064000	39064220	238.494744	-	0	ID=g7626.t2.CDS3;Parent=g7626.t2
HiC_scaffold_16	gmst	exon	39064000	39064220	238.494744	-	0	ID=g7626.t2.exon3;Parent=g7626.t2
HiC_scaffold_16	AUGUSTUS	intron	39064221	39064323	1.0	-	.	ID=g7626.t1.intron3;Parent=g7626.t1
HiC_scaffold_16	gmst	intron	39064221	39064323	238.494744	-	0	ID=g7626.t2.intron3;Parent=g7626.t2
HiC_scaffold_16	gmst	CDS	39064324	39064359	238.494744	-	0	ID=g7626.t2.CDS4;Parent=g7626.t2
HiC_scaffold_16	gmst	exon	39064324	39064359	238.494744	-	0	ID=g7626.t2.exon4;Parent=g7626.t2
HiC_scaffold_16	AUGUSTUS	exon	39064324	39064449	.	-	.	ID=g7626.t1.exon4;Parent=g7626.t1
HiC_scaffold_16	AUGUSTUS	CDS	39064324	39064449	1.0	-	0	ID=g7626.t1.CDS4;Parent=g7626.t1
HiC_scaffold_16	gmst	intron	39064360	39098673	238.494744	-	0	ID=g7626.t2.intron4;Parent=g7626.t2
HiC_scaffold_16	AUGUSTUS	intron	39064450	39064534	1.0	-	.	ID=g7626.t1.intron4;Parent=g7626.t1
HiC_scaffold_16	AUGUSTUS	exon	39064535	39064696	.	-	.	ID=g7626.t1.exon5;Parent=g7626.t1
HiC_scaffold_16	AUGUSTUS	CDS	39064535	39064696	1.0	-	0	ID=g7626.t1.CDS5;Parent=g7626.t1
HiC_scaffold_16	AUGUSTUS	intron	39064697	39064835	1.0	-	.	ID=g7626.t1.intron5;Parent=g7626.t1
HiC_scaffold_16	AUGUSTUS	exon	39064836	39064992	.	-	.	ID=g7626.t1.exon6;Parent=g7626.t1
HiC_scaffold_16	AUGUSTUS	CDS	39064836	39064992	1.0	-	1	ID=g7626.t1.CDS6;Parent=g7626.t1
HiC_scaffold_16	AUGUSTUS	intron	39064993	39065548	1.0	-	.	ID=g7626.t1.intron6;Parent=g7626.t1
HiC_scaffold_16	AUGUSTUS	exon	39065549	39065631	.	-	.	ID=g7626.t1.exon7;Parent=g7626.t1
HiC_scaffold_16	AUGUSTUS	CDS	39065549	39065631	1.0	-	0	ID=g7626.t1.CDS7;Parent=g7626.t1
HiC_scaffold_16	AUGUSTUS	intron	39065632	39066854	1.0	-	.	ID=g7626.t1.intron7;Parent=g7626.t1
HiC_scaffold_16	AUGUSTUS	exon	39066855	39067397	.	-	.	ID=g7626.t1.exon8;Parent=g7626.t1
HiC_scaffold_16	AUGUSTUS	CDS	39066855	39067397	0.99	-	0	ID=g7626.t1.CDS8;Parent=g7626.t1
HiC_scaffold_16	AUGUSTUS	start_codon	39067395	39067397	.	-	0	ID=g7626.t1.start1;Parent=g7626.t1
HiC_scaffold_16	AUGUSTUS	stop_codon	39088485	39088487	.	-	0	ID=g7627.t1.stop1;Parent=g7627.t1
HiC_scaffold_16	AUGUSTUS	exon	39088485	39088588	.	-	.	ID=g7627.t1.exon1;Parent=g7627.t1
HiC_scaffold_16	AUGUSTUS	CDS	39088485	39088588	0.87	-	2	ID=g7627.t1.CDS1;Parent=g7627.t1
HiC_scaffold_16	AUGUSTUS	gene	39088485	39091181	.	-	.	ID=g7627
HiC_scaffold_16	AUGUSTUS	mRNA	39088485	39091181	0.87	-	.	ID=g7627.t1;Parent=g7627;em_target=9668.ENSMPUP00000010826;em_score=1020.2;em_evalue=0.0;em_tcov=.;em_OGs=28M49@1|root,2R8V7@2759|Eukaryota,3AEWI@33154|Opisthokonta,3BY6R@33208|Metazoa,3E6NP@33213|Bilateria,48S7W@7711|Chordata,49NQ3@7742|Vertebrata,3J95V@40674|Mammalia,3EHZ9@33554|Carnivora;em_COG_cat=S;em_desc=Belongs to the intermediate filament family;em_max_annot_lvl=33208|Metazoa;em_Preferred_name=KRT16;em_PFAMs=Filament;em_KEGG_ko=ko:K07604;em_KEGG_Pathway=ko04915,map04915;em_BRITE=ko00000,ko00001,ko04147,ko04812;em_GOs=GO:0005575,GO:0005622,GO:0005623,GO:0005634,GO:0005737,GO:0006996,GO:0007010,GO:0008150,GO:0009987,GO:0016043,GO:0022607,GO:0043226,GO:0043227,GO:0043229,GO:0043231,GO:0044085,GO:0044424,GO:0044464,GO:0045103,GO:0045104,GO:0045109,GO:0045110,GO:0071840,GO:0097435
HiC_scaffold_16	AUGUSTUS	intron	39088589	39088692	0.87	-	.	ID=g7627.t1.intron1;Parent=g7627.t1
HiC_scaffold_16	AUGUSTUS	exon	39088693	39088739	.	-	.	ID=g7627.t1.exon2;Parent=g7627.t1
HiC_scaffold_16	AUGUSTUS	CDS	39088693	39088739	1.0	-	1	ID=g7627.t1.CDS2;Parent=g7627.t1
HiC_scaffold_16	AUGUSTUS	intron	39088740	39088827	1.0	-	.	ID=g7627.t1.intron2;Parent=g7627.t1
HiC_scaffold_16	AUGUSTUS	exon	39088828	39089048	.	-	.	ID=g7627.t1.exon3;Parent=g7627.t1
HiC_scaffold_16	AUGUSTUS	CDS	39088828	39089048	1.0	-	0	ID=g7627.t1.CDS3;Parent=g7627.t1
HiC_scaffold_16	AUGUSTUS	intron	39089049	39089349	1.0	-	.	ID=g7627.t1.intron3;Parent=g7627.t1
HiC_scaffold_16	AUGUSTUS	exon	39089350	39089475	.	-	.	ID=g7627.t1.exon4;Parent=g7627.t1
HiC_scaffold_16	AUGUSTUS	CDS	39089350	39089475	1.0	-	0	ID=g7627.t1.CDS4;Parent=g7627.t1
HiC_scaffold_16	AUGUSTUS	intron	39089476	39089572	1.0	-	.	ID=g7627.t1.intron4;Parent=g7627.t1
HiC_scaffold_16	AUGUSTUS	exon	39089573	39089734	.	-	.	ID=g7627.t1.exon5;Parent=g7627.t1
HiC_scaffold_16	AUGUSTUS	CDS	39089573	39089734	1.0	-	0	ID=g7627.t1.CDS5;Parent=g7627.t1
HiC_scaffold_16	AUGUSTUS	intron	39089735	39089827	1.0	-	.	ID=g7627.t1.intron5;Parent=g7627.t1
HiC_scaffold_16	AUGUSTUS	exon	39089828	39089984	.	-	.	ID=g7627.t1.exon6;Parent=g7627.t1
HiC_scaffold_16	AUGUSTUS	CDS	39089828	39089984	1.0	-	1	ID=g7627.t1.CDS6;Parent=g7627.t1
HiC_scaffold_16	AUGUSTUS	intron	39089985	39090108	1.0	-	.	ID=g7627.t1.intron6;Parent=g7627.t1
HiC_scaffold_16	AUGUSTUS	exon	39090109	39090191	.	-	.	ID=g7627.t1.exon7;Parent=g7627.t1
HiC_scaffold_16	AUGUSTUS	CDS	39090109	39090191	1.0	-	0	ID=g7627.t1.CDS7;Parent=g7627.t1
HiC_scaffold_16	AUGUSTUS	intron	39090192	39090635	1.0	-	.	ID=g7627.t1.intron7;Parent=g7627.t1
HiC_scaffold_16	AUGUSTUS	exon	39090636	39091181	.	-	.	ID=g7627.t1.exon8;Parent=g7627.t1
HiC_scaffold_16	AUGUSTUS	CDS	39090636	39091181	1.0	-	0	ID=g7627.t1.CDS8;Parent=g7627.t1
HiC_scaffold_16	AUGUSTUS	start_codon	39091179	39091181	.	-	0	ID=g7627.t1.start1;Parent=g7627.t1
HiC_scaffold_16	AUGUSTUS	stop_codon	39097336	39097338	.	-	0	ID=g7626.t3.stop1;Parent=g7626.t3
HiC_scaffold_16	AUGUSTUS	exon	39097336	39097430	.	-	.	ID=g7626.t3.exon1;Parent=g7626.t3
HiC_scaffold_16	AUGUSTUS	CDS	39097336	39097430	1.0	-	2	ID=g7626.t3.CDS1;Parent=g7626.t3
HiC_scaffold_16	AUGUSTUS	mRNA	39097336	39102289	.	-	.	ID=g7626.t3;Parent=g7626;em_target=9612.ENSCAFP00000023446;em_score=906.0;em_evalue=9.9e-276;em_tcov=.;em_OGs=28M49@1|root,2QTM6@2759|Eukaryota,38D73@33154|Opisthokonta,3B94K@33208|Metazoa,3CVR3@33213|Bilateria,48311@7711|Chordata,48V97@7742|Vertebrata,3JCDN@40674|Mammalia,3ET1Z@33554|Carnivora;em_COG_cat=S;em_desc=Belongs to the intermediate filament family;em_max_annot_lvl=33208|Metazoa;em_Preferred_name=KRT17;em_KEGG_ko=ko:K07604,ko:K07605;em_KEGG_Pathway=ko04915,map04915;em_BRITE=ko00000,ko00001,ko04147,ko04812;em_PFAMs=Filament;em_GOs=GO:0001558,GO:0001942,GO:0002009,GO:0003674,GO:0004888,GO:0005102,GO:0005198,GO:0005200,GO:0005488,GO:0005515,GO:0005575,GO:0005622,GO:0005623,GO:0005737,GO:0005829,GO:0005856,GO:0005882,GO:0006417,GO:0006996,GO:0007010,GO:0007154,GO:0007165,GO:0007275,GO:0008150,GO:0008219,GO:0008544,GO:0009653,GO:0009888,GO:0009889,GO:0009891,GO:0009893,GO:0009913,GO:0009987,GO:0010468,GO:0010556,GO:0010557,GO:0010604,GO:0010608,GO:0010628,GO:0012501,GO:0016043,GO:0019222,GO:0022404,GO:0022405,GO:0022607,GO:0023052,GO:0030154,GO:0030216,GO:0030307,GO:0030855,GO:0031069,GO:0031323,GO:0031325,GO:0031326,GO:0031328,GO:0031424,GO:0032268,GO:0032270,GO:0032395,GO:0032501,GO:0032502,GO:0034248,GO:0034250,GO:0038023,GO:0040008,GO:0042287,GO:0042289,GO:0042303,GO:0042633,GO:0042634,GO:0042635,GO:0043226,GO:0043228,GO:0043229,GO:0043232,GO:0043588,GO:0043933,GO:0044085,GO:0044422,GO:0044424,GO:0044430,GO:0044444,GO:0044446,GO:0044464,GO:0045095,GO:0045103,GO:0045104,GO:0045109,GO:0045111,GO:0045682,GO:0045684,GO:0045727,GO:0045927,GO:0046982,GO:0046983,GO:0048513,GO:0048518,GO:0048522,GO:0048729,GO:0048730,GO:0048731,GO:0048856,GO:0048869,GO:0050789,GO:0050793,GO:0050794,GO:0050896,GO:0051094,GO:0051128,GO:0051171,GO:0051173,GO:0051239,GO:0051240,GO:0051246,GO:0051247,GO:0051259,GO:0051262,GO:0051290,GO:0051291,GO:0051716,GO:0051797,GO:0051798,GO:0060089,GO:0060255,GO:0060429,GO:0065003,GO:0065007,GO:0070268,GO:0071840,GO:0071944,GO:0080090,GO:0097435,GO:0098773,GO:0099080,GO:0099081,GO:0099512,GO:0099513,GO:2000026,GO:2000112
HiC_scaffold_16	AUGUSTUS	intron	39097431	39098200	1.0	-	.	ID=g7626.t3.intron1;Parent=g7626.t3
HiC_scaffold_16	AUGUSTUS	exon	39098201	39098226	.	-	.	ID=g7626.t3.exon2;Parent=g7626.t3
HiC_scaffold_16	AUGUSTUS	CDS	39098201	39098226	1.0	-	1	ID=g7626.t3.CDS2;Parent=g7626.t3
HiC_scaffold_16	AUGUSTUS	intron	39098227	39098324	1.0	-	.	ID=g7626.t3.intron2;Parent=g7626.t3
HiC_scaffold_16	AUGUSTUS	exon	39098325	39098545	.	-	.	ID=g7626.t3.exon3;Parent=g7626.t3
HiC_scaffold_16	AUGUSTUS	CDS	39098325	39098545	1.0	-	0	ID=g7626.t3.CDS3;Parent=g7626.t3
HiC_scaffold_16	AUGUSTUS	intron	39098546	39098637	1.0	-	.	ID=g7626.t3.intron3;Parent=g7626.t3
HiC_scaffold_16	AUGUSTUS	exon	39098638	39098763	.	-	.	ID=g7626.t3.exon4;Parent=g7626.t3
HiC_scaffold_16	AUGUSTUS	CDS	39098638	39098763	1.0	-	0	ID=g7626.t3.CDS4;Parent=g7626.t3
HiC_scaffold_16	gmst	CDS	39098674	39098763	238.494744	-	0	ID=g7626.t2.CDS5;Parent=g7626.t2
HiC_scaffold_16	gmst	exon	39098674	39098763	238.494744	-	0	ID=g7626.t2.exon5;Parent=g7626.t2
HiC_scaffold_16	AUGUSTUS	intron	39098764	39099381	1.0	-	.	ID=g7626.t3.intron4;Parent=g7626.t3
HiC_scaffold_16	gmst	intron	39098764	39099381	238.494744	-	0	ID=g7626.t2.intron5;Parent=g7626.t2
HiC_scaffold_16	AUGUSTUS	exon	39099382	39099543	.	-	.	ID=g7626.t3.exon5;Parent=g7626.t3
HiC_scaffold_16	AUGUSTUS	CDS	39099382	39099543	0.99	-	0	ID=g7626.t3.CDS5;Parent=g7626.t3
HiC_scaffold_16	gmst	CDS	39099382	39099543	238.494744	-	0	ID=g7626.t2.CDS6;Parent=g7626.t2
HiC_scaffold_16	gmst	exon	39099382	39099543	238.494744	-	0	ID=g7626.t2.exon6;Parent=g7626.t2
HiC_scaffold_16	AUGUSTUS	intron	39099544	39100158	0.99	-	.	ID=g7626.t3.intron5;Parent=g7626.t3
HiC_scaffold_16	gmst	intron	39099544	39100158	238.494744	-	0	ID=g7626.t2.intron6;Parent=g7626.t2
HiC_scaffold_16	AUGUSTUS	exon	39100159	39100315	.	-	.	ID=g7626.t3.exon6;Parent=g7626.t3
HiC_scaffold_16	AUGUSTUS	CDS	39100159	39100315	1.0	-	1	ID=g7626.t3.CDS6;Parent=g7626.t3
HiC_scaffold_16	gmst	CDS	39100159	39100315	238.494744	-	1	ID=g7626.t2.CDS7;Parent=g7626.t2
HiC_scaffold_16	gmst	exon	39100159	39100315	238.494744	-	1	ID=g7626.t2.exon7;Parent=g7626.t2
HiC_scaffold_16	AUGUSTUS	intron	39100316	39100714	1.0	-	.	ID=g7626.t3.intron6;Parent=g7626.t3
HiC_scaffold_16	gmst	intron	39100316	39100714	238.494744	-	0	ID=g7626.t2.intron7;Parent=g7626.t2
HiC_scaffold_16	AUGUSTUS	exon	39100715	39100797	.	-	.	ID=g7626.t3.exon7;Parent=g7626.t3
HiC_scaffold_16	AUGUSTUS	CDS	39100715	39100797	1.0	-	0	ID=g7626.t3.CDS7;Parent=g7626.t3
HiC_scaffold_16	gmst	CDS	39100715	39100797	238.494744	-	0	ID=g7626.t2.CDS8;Parent=g7626.t2
HiC_scaffold_16	gmst	exon	39100715	39100797	238.494744	-	0	ID=g7626.t2.exon8;Parent=g7626.t2
HiC_scaffold_16	AUGUSTUS	intron	39100798	39101857	1.0	-	.	ID=g7626.t3.intron7;Parent=g7626.t3
HiC_scaffold_16	gmst	intron	39100798	39101857	238.494744	-	0	ID=g7626.t2.intron8;Parent=g7626.t2
HiC_scaffold_16	AUGUSTUS	exon	39101858	39102289	.	-	.	ID=g7626.t3.exon8;Parent=g7626.t3
HiC_scaffold_16	AUGUSTUS	CDS	39101858	39102289	1.0	-	0	ID=g7626.t3.CDS8;Parent=g7626.t3
HiC_scaffold_16	gmst	CDS	39101858	39102289	238.494744	-	0	ID=g7626.t2.CDS9;Parent=g7626.t2
HiC_scaffold_16	gmst	exon	39101858	39102289	238.494744	-	0	ID=g7626.t2.exon9;Parent=g7626.t2
HiC_scaffold_16	AUGUSTUS	start_codon	39102287	39102289	.	-	0	ID=g7626.t3.start1;Parent=g7626.t3
HiC_scaffold_16	gmst	start_codon	39102287	39102289	238.494744	-	0	ID=g7626.t2.start1;Parent=g7626.t2
HiC_scaffold_16	AUGUSTUS	stop_codon	39104457	39104459	.	-	0	ID=g7628.t1.stop1;Parent=g7628.t1
HiC_scaffold_16	AUGUSTUS	exon	39104457	39104554	.	-	.	ID=g7628.t1.exon1;Parent=g7628.t1
HiC_scaffold_16	AUGUSTUS	CDS	39104457	39104554	1.0	-	2	ID=g7628.t1.CDS1;Parent=g7628.t1
HiC_scaffold_16	AUGUSTUS	gene	39104457	39111053	.	-	.	ID=g7628
HiC_scaffold_16	AUGUSTUS	mRNA	39104457	39111053	1.0	-	.	ID=g7628.t1;Parent=g7628;em_target=9685.ENSFCAP00000020780;em_score=947.4;em_evalue=2.1e-288;em_tcov=.;em_OGs=28M49@1|root,2QTM6@2759|Eukaryota,38D73@33154|Opisthokonta,3B94K@33208|Metazoa,3CVR3@33213|Bilateria,48311@7711|Chordata,48V97@7742|Vertebrata,3JDGM@40674|Mammalia,3ETTQ@33554|Carnivora;em_COG_cat=S;em_desc=Belongs to the intermediate filament family;em_max_annot_lvl=33208|Metazoa;em_Preferred_name=;em_KEGG_ko=ko:K07604,ko:K07605;em_KEGG_Pathway=ko04915,map04915;em_BRITE=ko00000,ko00001,ko04147,ko04812;em_PFAMs=Filament;em_GOs=
HiC_scaffold_16	AUGUSTUS	intron	39104555	39104673	1.0	-	.	ID=g7628.t1.intron1;Parent=g7628.t1
HiC_scaffold_16	AUGUSTUS	exon	39104674	39104723	.	-	.	ID=g7628.t1.exon2;Parent=g7628.t1
HiC_scaffold_16	AUGUSTUS	CDS	39104674	39104723	1.0	-	1	ID=g7628.t1.CDS2;Parent=g7628.t1
HiC_scaffold_16	AUGUSTUS	intron	39104724	39105805	1.0	-	.	ID=g7628.t1.intron2;Parent=g7628.t1
HiC_scaffold_16	AUGUSTUS	exon	39105806	39106026	.	-	.	ID=g7628.t1.exon3;Parent=g7628.t1
HiC_scaffold_16	AUGUSTUS	CDS	39105806	39106026	1.0	-	0	ID=g7628.t1.CDS3;Parent=g7628.t1
HiC_scaffold_16	AUGUSTUS	intron	39106027	39106294	1.0	-	.	ID=g7628.t1.intron3;Parent=g7628.t1
HiC_scaffold_16	AUGUSTUS	exon	39106295	39106420	.	-	.	ID=g7628.t1.exon4;Parent=g7628.t1
HiC_scaffold_16	AUGUSTUS	CDS	39106295	39106420	1.0	-	0	ID=g7628.t1.CDS4;Parent=g7628.t1
HiC_scaffold_16	AUGUSTUS	intron	39106421	39107002	1.0	-	.	ID=g7628.t1.intron4;Parent=g7628.t1
HiC_scaffold_16	AUGUSTUS	exon	39107003	39107164	.	-	.	ID=g7628.t1.exon5;Parent=g7628.t1
HiC_scaffold_16	AUGUSTUS	CDS	39107003	39107164	1.0	-	0	ID=g7628.t1.CDS5;Parent=g7628.t1
HiC_scaffold_16	AUGUSTUS	intron	39107165	39108300	1.0	-	.	ID=g7628.t1.intron5;Parent=g7628.t1
HiC_scaffold_16	AUGUSTUS	exon	39108301	39108457	.	-	.	ID=g7628.t1.exon6;Parent=g7628.t1
HiC_scaffold_16	AUGUSTUS	CDS	39108301	39108457	1.0	-	1	ID=g7628.t1.CDS6;Parent=g7628.t1
HiC_scaffold_16	AUGUSTUS	intron	39108458	39108582	1.0	-	.	ID=g7628.t1.intron6;Parent=g7628.t1
HiC_scaffold_16	AUGUSTUS	exon	39108583	39108665	.	-	.	ID=g7628.t1.exon7;Parent=g7628.t1
HiC_scaffold_16	AUGUSTUS	CDS	39108583	39108665	1.0	-	0	ID=g7628.t1.CDS7;Parent=g7628.t1
HiC_scaffold_16	AUGUSTUS	intron	39108666	39110552	1.0	-	.	ID=g7628.t1.intron7;Parent=g7628.t1
HiC_scaffold_16	AUGUSTUS	exon	39110553	39111053	.	-	.	ID=g7628.t1.exon8;Parent=g7628.t1
HiC_scaffold_16	AUGUSTUS	CDS	39110553	39111053	1.0	-	0	ID=g7628.t1.CDS8;Parent=g7628.t1
HiC_scaffold_16	AUGUSTUS	start_codon	39111051	39111053	.	-	0	ID=g7628.t1.start1;Parent=g7628.t1
HiC_scaffold_16	AUGUSTUS	start_codon	39170152	39170154	.	+	0	ID=g7629.t1.start1;Parent=g7629.t1
HiC_scaffold_16	AUGUSTUS	exon	39170152	39170362	.	+	.	ID=g7629.t1.exon1;Parent=g7629.t1
HiC_scaffold_16	AUGUSTUS	CDS	39170152	39170362	0.82	+	0	ID=g7629.t1.CDS1;Parent=g7629.t1
HiC_scaffold_16	AUGUSTUS	gene	39170152	39170587	.	+	.	ID=g7629
HiC_scaffold_16	AUGUSTUS	mRNA	39170152	39170587	0.82	+	.	ID=g7629.t1;Parent=g7629;em_target=9668.ENSMPUP00000010793;em_score=227.8;em_evalue=6.2e-71;em_tcov=.;em_OGs=2E34Z@1|root,2SA9S@2759|Eukaryota,3A7T8@33154|Opisthokonta,3BTCK@33208|Metazoa,3D9QG@33213|Bilateria,48FZ3@7711|Chordata,49CTP@7742|Vertebrata,3JHTG@40674|Mammalia,3EVRW@33554|Carnivora;em_COG_cat=T;em_desc=Gastrin stimulates the stomach mucosa to produce and secrete hydrochloric acid and the pancreas to secrete its digestive enzymes. It also stimulates smooth muscle contraction and increases blood circulation and water secretion in the stomach and intestine;em_max_annot_lvl=33208|Metazoa;em_Preferred_name=GAST;em_KEGG_ko=ko:K13768;em_KEGG_Pathway=ko04971,map04971;em_BRITE=ko00000,ko00001;em_PFAMs=Gastrin;em_GOs=GO:0003674,GO:0005102,GO:0005179,GO:0005488,GO:0005515,GO:0005575,GO:0005576,GO:0005615,GO:0007154,GO:0007165,GO:0007186,GO:0008150,GO:0009605,GO:0009966,GO:0009987,GO:0009991,GO:0010469,GO:0010646,GO:0023051,GO:0023052,GO:0030545,GO:0031667,GO:0032094,GO:0042221,GO:0044421,GO:0048018,GO:0048583,GO:0050789,GO:0050794,GO:0050896,GO:0051716,GO:0065007,GO:0065009,GO:0098772
HiC_scaffold_16	AUGUSTUS	intron	39170363	39170483	0.98	+	.	ID=g7629.t1.intron1;Parent=g7629.t1
HiC_scaffold_16	AUGUSTUS	exon	39170484	39170587	.	+	.	ID=g7629.t1.exon2;Parent=g7629.t1
HiC_scaffold_16	AUGUSTUS	CDS	39170484	39170587	0.98	+	2	ID=g7629.t1.CDS2;Parent=g7629.t1
HiC_scaffold_16	AUGUSTUS	stop_codon	39170585	39170587	.	+	0	ID=g7629.t1.stop1;Parent=g7629.t1
HiC_scaffold_16	AUGUSTUS	stop_codon	39197455	39197457	.	-	0	ID=g7630.t1.stop1;Parent=g7630.t1
HiC_scaffold_16	AUGUSTUS	exon	39197455	39197606	.	-	.	ID=g7630.t1.exon1;Parent=g7630.t1
HiC_scaffold_16	AUGUSTUS	CDS	39197455	39197606	1.0	-	2	ID=g7630.t1.CDS1;Parent=g7630.t1
HiC_scaffold_16	AUGUSTUS	gene	39197455	39208434	.	-	.	ID=g7630
HiC_scaffold_16	AUGUSTUS	mRNA	39197455	39208434	1.0	-	.	ID=g7630.t1;Parent=g7630;em_target=9668.ENSMPUP00000010784;em_score=1654.2;em_evalue=0.0;em_tcov=.;em_OGs=COG0572@1|root,KOG4203@2759|Eukaryota,39SKG@33154|Opisthokonta,3BGPS@33208|Metazoa,3E4CF@33213|Bilateria,4835U@7711|Chordata,48V0C@7742|Vertebrata,3J8FJ@40674|Mammalia,3ENEV@33554|Carnivora;em_COG_cat=TZ;em_desc=Junction plakoglobin;em_max_annot_lvl=33208|Metazoa;em_Preferred_name=JUP;em_KEGG_ko=ko:K10056;em_KEGG_Pathway=ko05200,ko05202,ko05221,ko05226,ko05412,map05200,map05202,map05221,map05226,map05412;em_BRITE=ko00000,ko00001,ko04147;em_PFAMs=Arm;em_GOs=GO:0001533,GO:0001775,GO:0001952,GO:0001954,GO:0002027,GO:0002159,GO:0002252,GO:0002263,GO:0002274,GO:0002275,GO:0002283,GO:0002366,GO:0002376,GO:0002443,GO:0002444,GO:0002446,GO:0002934,GO:0003674,GO:0003712,GO:0003713,GO:0005198,GO:0005199,GO:0005488,GO:0005515,GO:0005575,GO:0005576,GO:0005622,GO:0005623,GO:0005634,GO:0005737,GO:0005829,GO:0005856,GO:0005882,GO:0005886,GO:0005911,GO:0005912,GO:0005913,GO:0005915,GO:0005916,GO:0006355,GO:0006810,GO:0006887,GO:0006928,GO:0006937,GO:0006942,GO:0006955,GO:0006996,GO:0007010,GO:0007016,GO:0007043,GO:0007154,GO:0007155,GO:0007275,GO:0008016,GO:0008104,GO:0008150,GO:0008219,GO:0008544,GO:0009581,GO:0009582,GO:0009605,GO:0009612,GO:0009628,GO:0009719,GO:0009888,GO:0009889,GO:0009891,GO:0009893,GO:0009898,GO:0009913,GO:0009966,GO:0009967,GO:0009987,GO:0010033,GO:0010243,GO:0010468,GO:0010556,GO:0010557,GO:0010594,GO:0010596,GO:0010604,GO:0010632,GO:0010633,GO:0010646,GO:0010647,GO:0010810,GO:0010811,GO:0012501,GO:0012505,GO:0014070,GO:0014704,GO:0016020,GO:0016043,GO:0016192,GO:0016327,GO:0016328,GO:0016342,GO:0016477,GO:0019219,GO:0019222,GO:0019897,GO:0019898,GO:0019899,GO:0019900,GO:0019901,GO:0019902,GO:0019903,GO:0022603,GO:0022607,GO:0022610,GO:0023051,GO:0023052,GO:0023056,GO:0030016,GO:0030017,GO:0030018,GO:0030054,GO:0030057,GO:0030111,GO:0030141,GO:0030154,GO:0030155,GO:0030177,GO:0030216,GO:0030334,GO:0030336,GO:0030855,GO:0031323,GO:0031325,GO:0031326,GO:0031328,GO:0031410,GO:0031424,GO:0031674,GO:0031974,GO:0031982,GO:0031983,GO:0032386,GO:0032388,GO:0032501,GO:0032502,GO:0032507,GO:0032879,GO:0032880,GO:0032940,GO:0032970,GO:0032991,GO:0032993,GO:0033036,GO:0033157,GO:0034109,GO:0034113,GO:0034329,GO:0034330,GO:0034332,GO:0034613,GO:0034774,GO:0035580,GO:0035637,GO:0035690,GO:0036230,GO:0040011,GO:0040012,GO:0040013,GO:0042119,GO:0042127,GO:0042221,GO:0042306,GO:0042307,GO:0042391,GO:0042493,GO:0042581,GO:0042802,GO:0042803,GO:0043226,GO:0043227,GO:0043228,GO:0043229,GO:0043231,GO:0043232,GO:0043233,GO:0043292,GO:0043296,GO:0043299,GO:0043312,GO:0043535,GO:0043537,GO:0043588,GO:0043933,GO:0044057,GO:0044085,GO:0044093,GO:0044291,GO:0044422,GO:0044424,GO:0044425,GO:0044428,GO:0044430,GO:0044433,GO:0044444,GO:0044446,GO:0044449,GO:0044459,GO:0044464,GO:0045055,GO:0045111,GO:0045185,GO:0045216,GO:0045294,GO:0045296,GO:0045321,GO:0045765,GO:0045766,GO:0045785,GO:0045935,GO:0046822,GO:0046824,GO:0046903,GO:0046983,GO:0048513,GO:0048518,GO:0048519,GO:0048522,GO:0048523,GO:0048583,GO:0048584,GO:0048731,GO:0048856,GO:0048869,GO:0048870,GO:0050789,GO:0050793,GO:0050794,GO:0050839,GO:0050896,GO:0050982,GO:0051049,GO:0051050,GO:0051090,GO:0051091,GO:0051094,GO:0051171,GO:0051173,GO:0051179,GO:0051222,GO:0051223,GO:0051234,GO:0051235,GO:0051239,GO:0051240,GO:0051241,GO:0051252,GO:0051254,GO:0051259,GO:0051270,GO:0051271,GO:0051291,GO:0051606,GO:0051641,GO:0051651,GO:0051674,GO:0051716,GO:0055117,GO:0060205,GO:0060255,GO:0060341,GO:0060429,GO:0060828,GO:0061337,GO:0065003,GO:0065007,GO:0065008,GO:0065009,GO:0070013,GO:0070161,GO:0070201,GO:0070268,GO:0070727,GO:0070887,GO:0071310,GO:0071407,GO:0071417,GO:0071495,GO:0071603,GO:0071664,GO:0071665,GO:0071680,GO:0071681,GO:0071840,GO:0071944,GO:0072657,GO:0072659,GO:0080090,GO:0086004,GO:0086042,GO:0086065,GO:0086069,GO:0086073,GO:0086080,GO:0086083,GO:0086091,GO:0090087,GO:0090136,GO:0090257,GO:0090263,GO:0090316,GO:0097305,GO:0097306,GO:0097327,GO:0097708,GO:0098552,GO:0098562,GO:0098590,GO:0098609,GO:0098631,GO:0098632,GO:0098796,GO:0098797,GO:0098900,GO:0098901,GO:0098911,GO:0099080,GO:0099081,GO:0099503,GO:0099512,GO:0099513,GO:0101002,GO:0140110,GO:1900180,GO:1900182,GO:1901342,GO:1901698,GO:1901699,GO:1901700,GO:1901701,GO:1902680,GO:1903115,GO:1903506,GO:1903508,GO:1903522,GO:1903827,GO:1903829,GO:1904018,GO:1904589,GO:1904591,GO:1904813,GO:1904951,GO:1990778,GO:2000026,GO:2000112,GO:2000145,GO:2000146,GO:2001141
HiC_scaffold_16	AUGUSTUS	intron	39197607	39197864	1.0	-	.	ID=g7630.t1.intron1;Parent=g7630.t1
HiC_scaffold_16	AUGUSTUS	exon	39197865	39197904	.	-	.	ID=g7630.t1.exon2;Parent=g7630.t1
HiC_scaffold_16	AUGUSTUS	CDS	39197865	39197904	1.0	-	0	ID=g7630.t1.CDS2;Parent=g7630.t1
HiC_scaffold_16	AUGUSTUS	intron	39197905	39198385	1.0	-	.	ID=g7630.t1.intron2;Parent=g7630.t1
HiC_scaffold_16	AUGUSTUS	exon	39198386	39198507	.	-	.	ID=g7630.t1.exon3;Parent=g7630.t1
HiC_scaffold_16	AUGUSTUS	CDS	39198386	39198507	1.0	-	2	ID=g7630.t1.CDS3;Parent=g7630.t1
HiC_scaffold_16	AUGUSTUS	intron	39198508	39198617	1.0	-	.	ID=g7630.t1.intron3;Parent=g7630.t1
HiC_scaffold_16	AUGUSTUS	exon	39198618	39198768	.	-	.	ID=g7630.t1.exon4;Parent=g7630.t1
HiC_scaffold_16	AUGUSTUS	CDS	39198618	39198768	1.0	-	0	ID=g7630.t1.CDS4;Parent=g7630.t1
HiC_scaffold_16	AUGUSTUS	intron	39198769	39200742	1.0	-	.	ID=g7630.t1.intron4;Parent=g7630.t1
HiC_scaffold_16	AUGUSTUS	exon	39200743	39200862	.	-	.	ID=g7630.t1.exon5;Parent=g7630.t1
HiC_scaffold_16	AUGUSTUS	CDS	39200743	39200862	1.0	-	0	ID=g7630.t1.CDS5;Parent=g7630.t1
HiC_scaffold_16	AUGUSTUS	intron	39200863	39201059	1.0	-	.	ID=g7630.t1.intron5;Parent=g7630.t1
HiC_scaffold_16	AUGUSTUS	exon	39201060	39201215	.	-	.	ID=g7630.t1.exon6;Parent=g7630.t1
HiC_scaffold_16	AUGUSTUS	CDS	39201060	39201215	1.0	-	0	ID=g7630.t1.CDS6;Parent=g7630.t1
HiC_scaffold_16	AUGUSTUS	intron	39201216	39202382	1.0	-	.	ID=g7630.t1.intron6;Parent=g7630.t1
HiC_scaffold_16	AUGUSTUS	exon	39202383	39202721	.	-	.	ID=g7630.t1.exon7;Parent=g7630.t1
HiC_scaffold_16	AUGUSTUS	CDS	39202383	39202721	1.0	-	0	ID=g7630.t1.CDS7;Parent=g7630.t1
HiC_scaffold_16	AUGUSTUS	intron	39202722	39203850	1.0	-	.	ID=g7630.t1.intron7;Parent=g7630.t1
HiC_scaffold_16	AUGUSTUS	exon	39203851	39203954	.	-	.	ID=g7630.t1.exon8;Parent=g7630.t1
HiC_scaffold_16	AUGUSTUS	CDS	39203851	39203954	1.0	-	2	ID=g7630.t1.CDS8;Parent=g7630.t1
HiC_scaffold_16	AUGUSTUS	intron	39203955	39204098	1.0	-	.	ID=g7630.t1.intron8;Parent=g7630.t1
HiC_scaffold_16	AUGUSTUS	exon	39204099	39204243	.	-	.	ID=g7630.t1.exon9;Parent=g7630.t1
HiC_scaffold_16	AUGUSTUS	CDS	39204099	39204243	1.0	-	0	ID=g7630.t1.CDS9;Parent=g7630.t1
HiC_scaffold_16	AUGUSTUS	intron	39204244	39205034	1.0	-	.	ID=g7630.t1.intron9;Parent=g7630.t1
HiC_scaffold_16	AUGUSTUS	exon	39205035	39205236	.	-	.	ID=g7630.t1.exon10;Parent=g7630.t1
HiC_scaffold_16	AUGUSTUS	CDS	39205035	39205236	1.0	-	1	ID=g7630.t1.CDS10;Parent=g7630.t1
HiC_scaffold_16	AUGUSTUS	intron	39205237	39205956	1.0	-	.	ID=g7630.t1.intron10;Parent=g7630.t1
HiC_scaffold_16	AUGUSTUS	exon	39205957	39206195	.	-	.	ID=g7630.t1.exon11;Parent=g7630.t1
HiC_scaffold_16	AUGUSTUS	CDS	39205957	39206195	1.0	-	0	ID=g7630.t1.CDS11;Parent=g7630.t1
HiC_scaffold_16	AUGUSTUS	intron	39206196	39206415	1.0	-	.	ID=g7630.t1.intron11;Parent=g7630.t1
HiC_scaffold_16	AUGUSTUS	exon	39206416	39206675	.	-	.	ID=g7630.t1.exon12;Parent=g7630.t1
HiC_scaffold_16	AUGUSTUS	CDS	39206416	39206675	1.0	-	2	ID=g7630.t1.CDS12;Parent=g7630.t1
HiC_scaffold_16	AUGUSTUS	intron	39206676	39208229	1.0	-	.	ID=g7630.t1.intron12;Parent=g7630.t1
HiC_scaffold_16	AUGUSTUS	exon	39208230	39208434	.	-	.	ID=g7630.t1.exon13;Parent=g7630.t1
HiC_scaffold_16	AUGUSTUS	CDS	39208230	39208434	1.0	-	0	ID=g7630.t1.CDS13;Parent=g7630.t1
HiC_scaffold_16	AUGUSTUS	start_codon	39208432	39208434	.	-	0	ID=g7630.t1.start1;Parent=g7630.t1
HiC_scaffold_16	AUGUSTUS	stop_codon	39229364	39229366	.	-	0	ID=g7631.t1.stop1;Parent=g7631.t1
HiC_scaffold_16	AUGUSTUS	exon	39229364	39229386	.	-	.	ID=g7631.t1.exon1;Parent=g7631.t1
HiC_scaffold_16	AUGUSTUS	CDS	39229364	39229386	1.0	-	2	ID=g7631.t1.CDS1;Parent=g7631.t1
HiC_scaffold_16	AUGUSTUS	gene	39229364	39235305	.	-	.	ID=g7631
HiC_scaffold_16	AUGUSTUS	mRNA	39229364	39235305	1.0	-	.	ID=g7631.t1;Parent=g7631;em_target=9668.ENSMPUP00000010727;em_score=1004.6;em_evalue=1.8e-305;em_tcov=.;em_OGs=KOG4459@1|root,KOG4459@2759|Eukaryota,38ESE@33154|Opisthokonta,3BH2S@33208|Metazoa,3CYT9@33213|Bilateria,48596@7711|Chordata,4954V@7742|Vertebrata,3JF12@40674|Mammalia,3EMIV@33554|Carnivora;em_COG_cat=S;em_desc=Prolyl 3-hydroxylase family member 4 (non-enzymatic);em_max_annot_lvl=33208|Metazoa;em_Preferred_name=LEPREL4;em_KEGG_ko=ko:K22461;em_BRITE=ko00000,ko03110;em_GOs=GO:0000003,GO:0000228,GO:0000280,GO:0000793,GO:0000794,GO:0000795,GO:0005575,GO:0005622,GO:0005623,GO:0005634,GO:0005694,GO:0005730,GO:0005737,GO:0005783,GO:0006464,GO:0006807,GO:0006996,GO:0007049,GO:0007059,GO:0007127,GO:0007129,GO:0007130,GO:0008150,GO:0008152,GO:0009058,GO:0009987,GO:0012505,GO:0016043,GO:0017185,GO:0018126,GO:0018193,GO:0018205,GO:0019538,GO:0022402,GO:0022414,GO:0022607,GO:0030198,GO:0030199,GO:0031974,GO:0031981,GO:0032501,GO:0032963,GO:0032964,GO:0032991,GO:0036211,GO:0043062,GO:0043170,GO:0043226,GO:0043227,GO:0043228,GO:0043229,GO:0043231,GO:0043232,GO:0043233,GO:0043412,GO:0043933,GO:0044085,GO:0044237,GO:0044238,GO:0044260,GO:0044267,GO:0044422,GO:0044424,GO:0044427,GO:0044428,GO:0044444,GO:0044446,GO:0044454,GO:0044464,GO:0045132,GO:0045143,GO:0046849,GO:0048285,GO:0048771,GO:0051276,GO:0051321,GO:0061982,GO:0070013,GO:0070192,GO:0070193,GO:0071704,GO:0071840,GO:0097435,GO:0098813,GO:0099086,GO:0140013,GO:1901564,GO:1902494,GO:1903046
HiC_scaffold_16	AUGUSTUS	intron	39229387	39229687	1.0	-	.	ID=g7631.t1.intron1;Parent=g7631.t1
HiC_scaffold_16	AUGUSTUS	exon	39229688	39229832	.	-	.	ID=g7631.t1.exon2;Parent=g7631.t1
HiC_scaffold_16	AUGUSTUS	CDS	39229688	39229832	1.0	-	0	ID=g7631.t1.CDS2;Parent=g7631.t1
HiC_scaffold_16	AUGUSTUS	intron	39229833	39231310	1.0	-	.	ID=g7631.t1.intron2;Parent=g7631.t1
HiC_scaffold_16	AUGUSTUS	exon	39231311	39231394	.	-	.	ID=g7631.t1.exon3;Parent=g7631.t1
HiC_scaffold_16	AUGUSTUS	CDS	39231311	39231394	1.0	-	0	ID=g7631.t1.CDS3;Parent=g7631.t1
HiC_scaffold_16	AUGUSTUS	intron	39231395	39232046	1.0	-	.	ID=g7631.t1.intron3;Parent=g7631.t1
HiC_scaffold_16	AUGUSTUS	exon	39232047	39232192	.	-	.	ID=g7631.t1.exon4;Parent=g7631.t1
HiC_scaffold_16	AUGUSTUS	CDS	39232047	39232192	1.0	-	2	ID=g7631.t1.CDS4;Parent=g7631.t1
HiC_scaffold_16	AUGUSTUS	intron	39232193	39233114	1.0	-	.	ID=g7631.t1.intron4;Parent=g7631.t1
HiC_scaffold_16	AUGUSTUS	exon	39233115	39233243	.	-	.	ID=g7631.t1.exon5;Parent=g7631.t1
HiC_scaffold_16	AUGUSTUS	CDS	39233115	39233243	1.0	-	2	ID=g7631.t1.CDS5;Parent=g7631.t1
HiC_scaffold_16	AUGUSTUS	intron	39233244	39234093	1.0	-	.	ID=g7631.t1.intron5;Parent=g7631.t1
HiC_scaffold_16	AUGUSTUS	exon	39234094	39234265	.	-	.	ID=g7631.t1.exon6;Parent=g7631.t1
HiC_scaffold_16	AUGUSTUS	CDS	39234094	39234265	1.0	-	0	ID=g7631.t1.CDS6;Parent=g7631.t1
HiC_scaffold_16	AUGUSTUS	intron	39234266	39234358	1.0	-	.	ID=g7631.t1.intron6;Parent=g7631.t1
HiC_scaffold_16	AUGUSTUS	exon	39234359	39234511	.	-	.	ID=g7631.t1.exon7;Parent=g7631.t1
HiC_scaffold_16	AUGUSTUS	CDS	39234359	39234511	1.0	-	0	ID=g7631.t1.CDS7;Parent=g7631.t1
HiC_scaffold_16	AUGUSTUS	intron	39234512	39234825	1.0	-	.	ID=g7631.t1.intron7;Parent=g7631.t1
HiC_scaffold_16	AUGUSTUS	exon	39234826	39235305	.	-	.	ID=g7631.t1.exon8;Parent=g7631.t1
HiC_scaffold_16	AUGUSTUS	CDS	39234826	39235305	1.0	-	0	ID=g7631.t1.CDS8;Parent=g7631.t1
HiC_scaffold_16	AUGUSTUS	start_codon	39235303	39235305	.	-	0	ID=g7631.t1.start1;Parent=g7631.t1
HiC_scaffold_16	AUGUSTUS	start_codon	39236473	39236475	.	+	0	ID=g7632.t1.start1;Parent=g7632.t1
HiC_scaffold_16	AUGUSTUS	exon	39236473	39236717	.	+	.	ID=g7632.t1.exon1;Parent=g7632.t1
HiC_scaffold_16	AUGUSTUS	CDS	39236473	39236717	1.0	+	0	ID=g7632.t1.CDS1;Parent=g7632.t1
HiC_scaffold_16	AUGUSTUS	gene	39236473	39243497	.	+	.	ID=g7632
HiC_scaffold_16	AUGUSTUS	mRNA	39236473	39243497	1.0	+	.	ID=g7632.t1;Parent=g7632;em_target=9668.ENSMPUP00000010722;em_score=1355.7;em_evalue=0.0;em_tcov=.;em_OGs=COG0545@1|root,KOG0549@2759|Eukaryota,38HZC@33154|Opisthokonta,3BEP1@33208|Metazoa,3CXHK@33213|Bilateria,48886@7711|Chordata,494AR@7742|Vertebrata,3JA5Q@40674|Mammalia,3EP7G@33554|Carnivora;em_COG_cat=O;em_desc=FK506 binding protein 10;em_max_annot_lvl=33208|Metazoa;em_Preferred_name=FKBP10;em_EC=5.2.1.8;em_KEGG_ko=ko:K09575;em_BRITE=ko00000,ko01000,ko03110;em_PFAMs=EF-hand_5,FKBP_C;em_GOs=GO:0000413,GO:0003674,GO:0003755,GO:0003824,GO:0005488,GO:0005527,GO:0005528,GO:0005575,GO:0005622,GO:0005623,GO:0005737,GO:0005829,GO:0006457,GO:0006464,GO:0006807,GO:0008144,GO:0008150,GO:0008152,GO:0009987,GO:0016020,GO:0016853,GO:0016859,GO:0018193,GO:0018208,GO:0019538,GO:0036211,GO:0043170,GO:0043412,GO:0044237,GO:0044238,GO:0044260,GO:0044267,GO:0044424,GO:0044444,GO:0044464,GO:0061077,GO:0071704,GO:0097159,GO:0140096,GO:1901363,GO:1901564
HiC_scaffold_16	AUGUSTUS	intron	39236718	39239475	1.0	+	.	ID=g7632.t1.intron1;Parent=g7632.t1
HiC_scaffold_16	AUGUSTUS	exon	39239476	39239621	.	+	.	ID=g7632.t1.exon2;Parent=g7632.t1
HiC_scaffold_16	AUGUSTUS	CDS	39239476	39239621	1.0	+	1	ID=g7632.t1.CDS2;Parent=g7632.t1
HiC_scaffold_16	AUGUSTUS	intron	39239622	39240054	1.0	+	.	ID=g7632.t1.intron2;Parent=g7632.t1
HiC_scaffold_16	AUGUSTUS	exon	39240055	39240244	.	+	.	ID=g7632.t1.exon3;Parent=g7632.t1
HiC_scaffold_16	AUGUSTUS	CDS	39240055	39240244	1.0	+	2	ID=g7632.t1.CDS3;Parent=g7632.t1
HiC_scaffold_16	AUGUSTUS	intron	39240245	39240361	1.0	+	.	ID=g7632.t1.intron3;Parent=g7632.t1
HiC_scaffold_16	AUGUSTUS	exon	39240362	39240507	.	+	.	ID=g7632.t1.exon4;Parent=g7632.t1
HiC_scaffold_16	AUGUSTUS	CDS	39240362	39240507	1.0	+	1	ID=g7632.t1.CDS4;Parent=g7632.t1
HiC_scaffold_16	AUGUSTUS	intron	39240508	39240848	1.0	+	.	ID=g7632.t1.intron4;Parent=g7632.t1
HiC_scaffold_16	AUGUSTUS	exon	39240849	39241038	.	+	.	ID=g7632.t1.exon5;Parent=g7632.t1
HiC_scaffold_16	AUGUSTUS	CDS	39240849	39241038	1.0	+	2	ID=g7632.t1.CDS5;Parent=g7632.t1
HiC_scaffold_16	AUGUSTUS	intron	39241039	39241214	1.0	+	.	ID=g7632.t1.intron5;Parent=g7632.t1
HiC_scaffold_16	AUGUSTUS	exon	39241215	39241360	.	+	.	ID=g7632.t1.exon6;Parent=g7632.t1
HiC_scaffold_16	AUGUSTUS	CDS	39241215	39241360	1.0	+	1	ID=g7632.t1.CDS6;Parent=g7632.t1
HiC_scaffold_16	AUGUSTUS	intron	39241361	39241942	1.0	+	.	ID=g7632.t1.intron6;Parent=g7632.t1
HiC_scaffold_16	AUGUSTUS	exon	39241943	39242135	.	+	.	ID=g7632.t1.exon7;Parent=g7632.t1
HiC_scaffold_16	AUGUSTUS	CDS	39241943	39242135	1.0	+	2	ID=g7632.t1.CDS7;Parent=g7632.t1
HiC_scaffold_16	AUGUSTUS	intron	39242136	39242520	1.0	+	.	ID=g7632.t1.intron7;Parent=g7632.t1
HiC_scaffold_16	AUGUSTUS	exon	39242521	39242663	.	+	.	ID=g7632.t1.exon8;Parent=g7632.t1
HiC_scaffold_16	AUGUSTUS	CDS	39242521	39242663	1.0	+	1	ID=g7632.t1.CDS8;Parent=g7632.t1
HiC_scaffold_16	AUGUSTUS	intron	39242664	39242861	1.0	+	.	ID=g7632.t1.intron8;Parent=g7632.t1
HiC_scaffold_16	AUGUSTUS	exon	39242862	39243025	.	+	.	ID=g7632.t1.exon9;Parent=g7632.t1
HiC_scaffold_16	AUGUSTUS	CDS	39242862	39243025	1.0	+	2	ID=g7632.t1.CDS9;Parent=g7632.t1
HiC_scaffold_16	AUGUSTUS	intron	39243026	39243311	1.0	+	.	ID=g7632.t1.intron9;Parent=g7632.t1
HiC_scaffold_16	AUGUSTUS	exon	39243312	39243497	.	+	.	ID=g7632.t1.exon10;Parent=g7632.t1
HiC_scaffold_16	AUGUSTUS	CDS	39243312	39243497	1.0	+	0	ID=g7632.t1.CDS10;Parent=g7632.t1
HiC_scaffold_16	AUGUSTUS	stop_codon	39243495	39243497	.	+	0	ID=g7632.t1.stop1;Parent=g7632.t1
HiC_scaffold_16	AUGUSTUS	stop_codon	39246664	39246666	.	-	0	ID=g7633.t1.stop1;Parent=g7633.t1
HiC_scaffold_16	gmst	stop_codon	39246664	39246666	76.078938	-	0	ID=g7633.t2.stop1;Parent=g7633.t2
HiC_scaffold_16	AUGUSTUS	exon	39246664	39246798	.	-	.	ID=g7633.t1.exon1;Parent=g7633.t1
HiC_scaffold_16	AUGUSTUS	CDS	39246664	39246798	1.0	-	0	ID=g7633.t1.CDS1;Parent=g7633.t1
HiC_scaffold_16	gmst	CDS	39246664	39246798	76.078938	-	0	ID=g7633.t2.CDS1;Parent=g7633.t2
HiC_scaffold_16	gmst	exon	39246664	39246798	76.078938	-	0	ID=g7633.t2.exon1;Parent=g7633.t2
HiC_scaffold_16	gmst	mRNA	39246664	39254524	.	-	.	ID=g7633.t2;Parent=g7633;em_target=9707.XP_004410566.1;em_score=579.2;em_evalue=3.6e-177;em_tcov=.;em_OGs=KOG3128@1|root,KOG3128@2759|Eukaryota,39AX7@33154|Opisthokonta,3BGKK@33208|Metazoa,3D2VG@33213|Bilateria,4863A@7711|Chordata,4971B@7742|Vertebrata,3JBX4@40674|Mammalia,3EG5Q@33554|Carnivora;em_COG_cat=S;em_desc=5'-nucleotidase, cytosolic IIIB;em_max_annot_lvl=33208|Metazoa;em_EC=3.1.3.5;em_KEGG_ko=ko:K01081;em_KEGG_Pathway=ko00230,ko00240,ko00760,ko01100,ko01110,map00230,map00240,map00760,map01100,map01110;em_KEGG_Reaction=R00183,R00511,R00963,R01126,R01227,R01569,R01664,R01968,R02088,R02102,R02323,R02719,R03346;em_KEGG_rclass=RC00017;em_BRITE=ko00000,ko00001,ko01000;em_PFAMs=UMPH-1;em_Preferred_name=NT5C3B;em_GOs=GO:0000288,GO:0000291,GO:0000956,GO:0003674,GO:0003824,GO:0005575,GO:0005622,GO:0005623,GO:0005737,GO:0005829,GO:0006139,GO:0006152,GO:0006401,GO:0006402,GO:0006725,GO:0006753,GO:0006793,GO:0006796,GO:0006807,GO:0008150,GO:0008152,GO:0008252,GO:0008253,GO:0009056,GO:0009057,GO:0009058,GO:0009116,GO:0009119,GO:0009123,GO:0009125,GO:0009158,GO:0009161,GO:0009164,GO:0009892,GO:0009987,GO:0010468,GO:0010605,GO:0010629,GO:0016070,GO:0016071,GO:0016311,GO:0016787,GO:0016788,GO:0016791,GO:0018130,GO:0019222,GO:0019438,GO:0019439,GO:0019637,GO:0034404,GO:0034641,GO:0034654,GO:0034655,GO:0034656,GO:0042278,GO:0042454,GO:0042578,GO:0043170,GO:0043928,GO:0044237,GO:0044238,GO:0044248,GO:0044249,GO:0044260,GO:0044265,GO:0044270,GO:0044271,GO:0044281,GO:0044282,GO:0044283,GO:0044424,GO:0044444,GO:0044464,GO:0046128,GO:0046130,GO:0046434,GO:0046483,GO:0046700,GO:0048519,GO:0050789,GO:0055086,GO:0060255,GO:0065007,GO:0071704,GO:0072521,GO:0072523,GO:0090304,GO:1901068,GO:1901069,GO:1901135,GO:1901136,GO:1901292,GO:1901360,GO:1901361,GO:1901362,GO:1901564,GO:1901565,GO:1901575,GO:1901576,GO:1901657,GO:1901658
HiC_scaffold_16	AUGUSTUS	gene	39246664	39255500	.	-	.	ID=g7633
HiC_scaffold_16	AUGUSTUS	mRNA	39246664	39255500	1.0	-	.	ID=g7633.t1;Parent=g7633;em_target=9707.XP_004410566.1;em_score=673.9;em_evalue=8.8e-206;em_tcov=.;em_OGs=KOG3128@1|root,KOG3128@2759|Eukaryota,39AX7@33154|Opisthokonta,3BGKK@33208|Metazoa,3D2VG@33213|Bilateria,4863A@7711|Chordata,4971B@7742|Vertebrata,3JBX4@40674|Mammalia,3EG5Q@33554|Carnivora;em_COG_cat=S;em_desc=5'-nucleotidase, cytosolic IIIB;em_max_annot_lvl=33208|Metazoa;em_EC=3.1.3.5;em_KEGG_ko=ko:K01081;em_KEGG_Pathway=ko00230,ko00240,ko00760,ko01100,ko01110,map00230,map00240,map00760,map01100,map01110;em_KEGG_Reaction=R00183,R00511,R00963,R01126,R01227,R01569,R01664,R01968,R02088,R02102,R02323,R02719,R03346;em_KEGG_rclass=RC00017;em_BRITE=ko00000,ko00001,ko01000;em_PFAMs=UMPH-1;em_Preferred_name=NT5C3B;em_GOs=GO:0000288,GO:0000291,GO:0000956,GO:0003674,GO:0003824,GO:0005575,GO:0005622,GO:0005623,GO:0005737,GO:0005829,GO:0006139,GO:0006152,GO:0006401,GO:0006402,GO:0006725,GO:0006753,GO:0006793,GO:0006796,GO:0006807,GO:0008150,GO:0008152,GO:0008252,GO:0008253,GO:0009056,GO:0009057,GO:0009058,GO:0009116,GO:0009119,GO:0009123,GO:0009125,GO:0009158,GO:0009161,GO:0009164,GO:0009892,GO:0009987,GO:0010468,GO:0010605,GO:0010629,GO:0016070,GO:0016071,GO:0016311,GO:0016787,GO:0016788,GO:0016791,GO:0018130,GO:0019222,GO:0019438,GO:0019439,GO:0019637,GO:0034404,GO:0034641,GO:0034654,GO:0034655,GO:0034656,GO:0042278,GO:0042454,GO:0042578,GO:0043170,GO:0043928,GO:0044237,GO:0044238,GO:0044248,GO:0044249,GO:0044260,GO:0044265,GO:0044270,GO:0044271,GO:0044281,GO:0044282,GO:0044283,GO:0044424,GO:0044444,GO:0044464,GO:0046128,GO:0046130,GO:0046434,GO:0046483,GO:0046700,GO:0048519,GO:0050789,GO:0055086,GO:0060255,GO:0065007,GO:0071704,GO:0072521,GO:0072523,GO:0090304,GO:1901068,GO:1901069,GO:1901135,GO:1901136,GO:1901292,GO:1901360,GO:1901361,GO:1901362,GO:1901564,GO:1901565,GO:1901575,GO:1901576,GO:1901657,GO:1901658
HiC_scaffold_16	AUGUSTUS	intron	39246799	39247648	1.0	-	.	ID=g7633.t1.intron1;Parent=g7633.t1
HiC_scaffold_16	gmst	intron	39246799	39247648	76.078938	-	0	ID=g7633.t2.intron1;Parent=g7633.t2
HiC_scaffold_16	AUGUSTUS	exon	39247649	39247849	.	-	.	ID=g7633.t1.exon2;Parent=g7633.t1
HiC_scaffold_16	AUGUSTUS	CDS	39247649	39247849	1.0	-	0	ID=g7633.t1.CDS2;Parent=g7633.t1
HiC_scaffold_16	gmst	CDS	39247649	39247849	76.078938	-	0	ID=g7633.t2.CDS2;Parent=g7633.t2
HiC_scaffold_16	gmst	exon	39247649	39247849	76.078938	-	0	ID=g7633.t2.exon2;Parent=g7633.t2
HiC_scaffold_16	AUGUSTUS	intron	39247850	39248981	1.0	-	.	ID=g7633.t1.intron2;Parent=g7633.t1
HiC_scaffold_16	gmst	intron	39247850	39248981	76.078938	-	0	ID=g7633.t2.intron2;Parent=g7633.t2
HiC_scaffold_16	AUGUSTUS	exon	39248982	39249144	.	-	.	ID=g7633.t1.exon3;Parent=g7633.t1
HiC_scaffold_16	AUGUSTUS	CDS	39248982	39249144	1.0	-	1	ID=g7633.t1.CDS3;Parent=g7633.t1
HiC_scaffold_16	gmst	CDS	39248982	39249144	76.078938	-	1	ID=g7633.t2.CDS3;Parent=g7633.t2
HiC_scaffold_16	gmst	exon	39248982	39249144	76.078938	-	1	ID=g7633.t2.exon3;Parent=g7633.t2
HiC_scaffold_16	AUGUSTUS	intron	39249145	39251131	1.0	-	.	ID=g7633.t1.intron3;Parent=g7633.t1
HiC_scaffold_16	gmst	intron	39249145	39251131	76.078938	-	0	ID=g7633.t2.intron3;Parent=g7633.t2
HiC_scaffold_16	AUGUSTUS	exon	39251132	39251221	.	-	.	ID=g7633.t1.exon4;Parent=g7633.t1
HiC_scaffold_16	AUGUSTUS	CDS	39251132	39251221	1.0	-	1	ID=g7633.t1.CDS4;Parent=g7633.t1
HiC_scaffold_16	gmst	CDS	39251132	39251221	76.078938	-	1	ID=g7633.t2.CDS4;Parent=g7633.t2
HiC_scaffold_16	gmst	exon	39251132	39251221	76.078938	-	1	ID=g7633.t2.exon4;Parent=g7633.t2
HiC_scaffold_16	AUGUSTUS	intron	39251222	39251788	1.0	-	.	ID=g7633.t1.intron4;Parent=g7633.t1
HiC_scaffold_16	gmst	intron	39251222	39251788	76.078938	-	0	ID=g7633.t2.intron4;Parent=g7633.t2
HiC_scaffold_16	AUGUSTUS	exon	39251789	39251874	.	-	.	ID=g7633.t1.exon5;Parent=g7633.t1
HiC_scaffold_16	AUGUSTUS	CDS	39251789	39251874	1.0	-	0	ID=g7633.t1.CDS5;Parent=g7633.t1
HiC_scaffold_16	gmst	CDS	39251789	39251874	76.078938	-	0	ID=g7633.t2.CDS5;Parent=g7633.t2
HiC_scaffold_16	gmst	exon	39251789	39251874	76.078938	-	0	ID=g7633.t2.exon5;Parent=g7633.t2
HiC_scaffold_16	AUGUSTUS	intron	39251875	39254339	1.0	-	.	ID=g7633.t1.intron5;Parent=g7633.t1
HiC_scaffold_16	gmst	intron	39251875	39254339	76.078938	-	0	ID=g7633.t2.intron5;Parent=g7633.t2
HiC_scaffold_16	AUGUSTUS	exon	39254340	39254386	.	-	.	ID=g7633.t1.exon6;Parent=g7633.t1
HiC_scaffold_16	AUGUSTUS	CDS	39254340	39254386	1.0	-	2	ID=g7633.t1.CDS6;Parent=g7633.t1
HiC_scaffold_16	gmst	CDS	39254340	39254386	76.078938	-	2	ID=g7633.t2.CDS6;Parent=g7633.t2
HiC_scaffold_16	gmst	exon	39254340	39254386	76.078938	-	2	ID=g7633.t2.exon6;Parent=g7633.t2
HiC_scaffold_16	AUGUSTUS	intron	39254387	39254472	1.0	-	.	ID=g7633.t1.intron6;Parent=g7633.t1
HiC_scaffold_16	gmst	intron	39254387	39254472	76.078938	-	0	ID=g7633.t2.intron6;Parent=g7633.t2
HiC_scaffold_16	gmst	CDS	39254473	39254524	76.078938	-	0	ID=g7633.t2.CDS7;Parent=g7633.t2
HiC_scaffold_16	gmst	exon	39254473	39254524	76.078938	-	0	ID=g7633.t2.exon7;Parent=g7633.t2
HiC_scaffold_16	AUGUSTUS	exon	39254473	39254542	.	-	.	ID=g7633.t1.exon7;Parent=g7633.t1
HiC_scaffold_16	AUGUSTUS	CDS	39254473	39254542	1.0	-	0	ID=g7633.t1.CDS7;Parent=g7633.t1
HiC_scaffold_16	gmst	start_codon	39254522	39254524	76.078938	-	0	ID=g7633.t2.start1;Parent=g7633.t2
HiC_scaffold_16	AUGUSTUS	intron	39254543	39255145	1.0	-	.	ID=g7633.t1.intron7;Parent=g7633.t1
HiC_scaffold_16	AUGUSTUS	exon	39255146	39255244	.	-	.	ID=g7633.t1.exon8;Parent=g7633.t1
HiC_scaffold_16	AUGUSTUS	CDS	39255146	39255244	1.0	-	0	ID=g7633.t1.CDS8;Parent=g7633.t1
HiC_scaffold_16	AUGUSTUS	intron	39255245	39255488	1.0	-	.	ID=g7633.t1.intron8;Parent=g7633.t1
HiC_scaffold_16	AUGUSTUS	exon	39255489	39255500	.	-	.	ID=g7633.t1.exon9;Parent=g7633.t1
HiC_scaffold_16	AUGUSTUS	CDS	39255489	39255500	1.0	-	0	ID=g7633.t1.CDS9;Parent=g7633.t1
HiC_scaffold_16	AUGUSTUS	start_codon	39255498	39255500	.	-	0	ID=g7633.t1.start1;Parent=g7633.t1
HiC_scaffold_16	GeneMark.hmm3	start_codon	39255803	39255805	.	+	0	ID=g7634.t2.start1;Parent=g7634.t2
HiC_scaffold_16	GeneMark.hmm3	CDS	39255803	39255910	.	+	0	ID=g7634.t2.CDS1;Parent=g7634.t2
HiC_scaffold_16	GeneMark.hmm3	exon	39255803	39255910	.	+	0	ID=g7634.t2.exon1;Parent=g7634.t2
HiC_scaffold_16	AUGUSTUS	gene	39255803	39262320	.	+	.	ID=g7634
HiC_scaffold_16	GeneMark.hmm3	mRNA	39255803	39262320	.	+	.	ID=g7634.t2;Parent=g7634;em_target=13616.ENSMODP00000018369;em_score=1352.7;em_evalue=0.0;em_tcov=.;em_OGs=KOG4441@1|root,KOG4441@2759|Eukaryota,38I4J@33154|Opisthokonta,3BHTZ@33208|Metazoa,3CWQH@33213|Bilateria,48813@7711|Chordata,4988A@7742|Vertebrata,3J32T@40674|Mammalia,4K2JI@9263|Metatheria;em_COG_cat=T;em_desc=Kelch-like family member 10;em_max_annot_lvl=33208|Metazoa;em_Preferred_name=KLHL10;em_KEGG_ko=ko:K10448;em_BRITE=ko00000,ko04121;em_PFAMs=BACK,BTB,Kelch_1;em_GOs=GO:0000003,GO:0000151,GO:0000902,GO:0001894,GO:0003006,GO:0005575,GO:0005622,GO:0005623,GO:0005737,GO:0006464,GO:0006807,GO:0006919,GO:0007275,GO:0007276,GO:0007281,GO:0007283,GO:0007286,GO:0007291,GO:0007349,GO:0007548,GO:0008150,GO:0008152,GO:0008406,GO:0008584,GO:0009566,GO:0009653,GO:0009887,GO:0009893,GO:0009987,GO:0010604,GO:0010941,GO:0010942,GO:0010950,GO:0010952,GO:0016043,GO:0016567,GO:0019222,GO:0019538,GO:0019953,GO:0022412,GO:0022414,GO:0030154,GO:0030162,GO:0030539,GO:0031323,GO:0031325,GO:0031461,GO:0031463,GO:0032268,GO:0032270,GO:0032446,GO:0032501,GO:0032502,GO:0032504,GO:0032989,GO:0032991,GO:0035112,GO:0036211,GO:0042592,GO:0042981,GO:0043065,GO:0043067,GO:0043068,GO:0043085,GO:0043170,GO:0043280,GO:0043281,GO:0043412,GO:0044093,GO:0044237,GO:0044238,GO:0044260,GO:0044267,GO:0044424,GO:0044464,GO:0044703,GO:0045137,GO:0045862,GO:0046546,GO:0046661,GO:0048232,GO:0048468,GO:0048513,GO:0048515,GO:0048518,GO:0048522,GO:0048608,GO:0048609,GO:0048646,GO:0048731,GO:0048806,GO:0048808,GO:0048856,GO:0048869,GO:0048871,GO:0048872,GO:0048873,GO:0050789,GO:0050790,GO:0050794,GO:0051171,GO:0051173,GO:0051246,GO:0051247,GO:0051336,GO:0051345,GO:0051704,GO:0052547,GO:0052548,GO:0060249,GO:0060255,GO:0061458,GO:0065007,GO:0065008,GO:0065009,GO:0070647,GO:0071704,GO:0071840,GO:0080090,GO:0090598,GO:1901564,GO:1902494,GO:1990234,GO:2000116,GO:2001056
HiC_scaffold_16	GeneMark.hmm3	intron	39255911	39256383	.	+	0	ID=g7634.t2.intron1;Parent=g7634.t2
HiC_scaffold_16	GeneMark.hmm3	CDS	39256384	39256583	.	+	0	ID=g7634.t2.CDS2;Parent=g7634.t2
HiC_scaffold_16	GeneMark.hmm3	exon	39256384	39256583	.	+	0	ID=g7634.t2.exon2;Parent=g7634.t2
HiC_scaffold_16	AUGUSTUS	start_codon	39256390	39256392	.	+	0	ID=g7634.t1.start1;Parent=g7634.t1
HiC_scaffold_16	AUGUSTUS	exon	39256390	39256583	.	+	.	ID=g7634.t1.exon1;Parent=g7634.t1
HiC_scaffold_16	AUGUSTUS	CDS	39256390	39256583	1.0	+	0	ID=g7634.t1.CDS1;Parent=g7634.t1
HiC_scaffold_16	AUGUSTUS	mRNA	39256390	39262320	1.0	+	.	ID=g7634.t1;Parent=g7634;em_target=29073.XP_008699496.1;em_score=1434.2;em_evalue=0.0;em_tcov=.;em_OGs=KOG4441@1|root,KOG4441@2759|Eukaryota,38I4J@33154|Opisthokonta,3BHTZ@33208|Metazoa,3CWQH@33213|Bilateria,48813@7711|Chordata,4988A@7742|Vertebrata,3J32T@40674|Mammalia,3ER19@33554|Carnivora;em_COG_cat=T;em_desc=family, member 10;em_max_annot_lvl=33208|Metazoa;em_Preferred_name=KLHL10;em_KEGG_ko=ko:K10448;em_BRITE=ko00000,ko04121;em_PFAMs=BACK,BTB,Kelch_1;em_GOs=GO:0000003,GO:0000151,GO:0000902,GO:0001894,GO:0003006,GO:0005575,GO:0005622,GO:0005623,GO:0005737,GO:0006464,GO:0006807,GO:0006919,GO:0007275,GO:0007276,GO:0007281,GO:0007283,GO:0007286,GO:0007291,GO:0007349,GO:0007548,GO:0008150,GO:0008152,GO:0008406,GO:0008584,GO:0009566,GO:0009653,GO:0009887,GO:0009893,GO:0009987,GO:0010604,GO:0010941,GO:0010942,GO:0010950,GO:0010952,GO:0016043,GO:0016567,GO:0019222,GO:0019538,GO:0019953,GO:0022412,GO:0022414,GO:0030154,GO:0030162,GO:0030539,GO:0031323,GO:0031325,GO:0031461,GO:0031463,GO:0032268,GO:0032270,GO:0032446,GO:0032501,GO:0032502,GO:0032504,GO:0032989,GO:0032991,GO:0035112,GO:0036211,GO:0042592,GO:0042981,GO:0043065,GO:0043067,GO:0043068,GO:0043085,GO:0043170,GO:0043280,GO:0043281,GO:0043412,GO:0044093,GO:0044237,GO:0044238,GO:0044260,GO:0044267,GO:0044424,GO:0044464,GO:0044703,GO:0045137,GO:0045862,GO:0046546,GO:0046661,GO:0048232,GO:0048468,GO:0048513,GO:0048515,GO:0048518,GO:0048522,GO:0048608,GO:0048609,GO:0048646,GO:0048731,GO:0048806,GO:0048808,GO:0048856,GO:0048869,GO:0048871,GO:0048872,GO:0048873,GO:0050789,GO:0050790,GO:0050794,GO:0051171,GO:0051173,GO:0051246,GO:0051247,GO:0051336,GO:0051345,GO:0051704,GO:0052547,GO:0052548,GO:0060249,GO:0060255,GO:0061458,GO:0065007,GO:0065008,GO:0065009,GO:0070647,GO:0071704,GO:0071840,GO:0080090,GO:0090598,GO:1901564,GO:1902494,GO:1990234,GO:2000116,GO:2001056
HiC_scaffold_16	GeneMark.hmm3	intron	39256584	39259415	.	+	2	ID=g7634.t2.intron2;Parent=g7634.t2
HiC_scaffold_16	AUGUSTUS	intron	39256584	39259415	1.0	+	.	ID=g7634.t1.intron1;Parent=g7634.t1
HiC_scaffold_16	GeneMark.hmm3	CDS	39259416	39259827	.	+	1	ID=g7634.t2.CDS3;Parent=g7634.t2
HiC_scaffold_16	GeneMark.hmm3	exon	39259416	39259827	.	+	1	ID=g7634.t2.exon3;Parent=g7634.t2
HiC_scaffold_16	AUGUSTUS	exon	39259416	39259905	.	+	.	ID=g7634.t1.exon2;Parent=g7634.t1
HiC_scaffold_16	AUGUSTUS	CDS	39259416	39259905	1.0	+	1	ID=g7634.t1.CDS2;Parent=g7634.t1
HiC_scaffold_16	GeneMark.hmm3	intron	39259828	39260639	.	+	0	ID=g7634.t2.intron3;Parent=g7634.t2
HiC_scaffold_16	AUGUSTUS	intron	39259906	39260639	1.0	+	.	ID=g7634.t1.intron2;Parent=g7634.t1
HiC_scaffold_16	AUGUSTUS	exon	39260640	39261257	.	+	.	ID=g7634.t1.exon3;Parent=g7634.t1
HiC_scaffold_16	GeneMark.hmm3	CDS	39260640	39261257	.	+	0	ID=g7634.t2.CDS4;Parent=g7634.t2
HiC_scaffold_16	GeneMark.hmm3	exon	39260640	39261257	.	+	0	ID=g7634.t2.exon4;Parent=g7634.t2
HiC_scaffold_16	AUGUSTUS	CDS	39260640	39261257	1.0	+	0	ID=g7634.t1.CDS3;Parent=g7634.t1
HiC_scaffold_16	GeneMark.hmm3	intron	39261258	39261568	.	+	0	ID=g7634.t2.intron4;Parent=g7634.t2
HiC_scaffold_16	AUGUSTUS	intron	39261258	39261568	1.0	+	.	ID=g7634.t1.intron3;Parent=g7634.t1
HiC_scaffold_16	AUGUSTUS	exon	39261569	39261718	.	+	.	ID=g7634.t1.exon4;Parent=g7634.t1
HiC_scaffold_16	GeneMark.hmm3	CDS	39261569	39261718	.	+	0	ID=g7634.t2.CDS5;Parent=g7634.t2
HiC_scaffold_16	GeneMark.hmm3	exon	39261569	39261718	.	+	0	ID=g7634.t2.exon5;Parent=g7634.t2
HiC_scaffold_16	AUGUSTUS	CDS	39261569	39261718	1.0	+	0	ID=g7634.t1.CDS4;Parent=g7634.t1
HiC_scaffold_16	GeneMark.hmm3	intron	39261719	39261945	.	+	0	ID=g7634.t2.intron5;Parent=g7634.t2
HiC_scaffold_16	AUGUSTUS	intron	39261719	39261945	1.0	+	.	ID=g7634.t1.intron4;Parent=g7634.t1
HiC_scaffold_16	AUGUSTUS	exon	39261946	39262320	.	+	.	ID=g7634.t1.exon5;Parent=g7634.t1
HiC_scaffold_16	GeneMark.hmm3	CDS	39261946	39262320	.	+	0	ID=g7634.t2.CDS6;Parent=g7634.t2
HiC_scaffold_16	GeneMark.hmm3	exon	39261946	39262320	.	+	0	ID=g7634.t2.exon6;Parent=g7634.t2
HiC_scaffold_16	AUGUSTUS	CDS	39261946	39262320	1.0	+	0	ID=g7634.t1.CDS5;Parent=g7634.t1
HiC_scaffold_16	AUGUSTUS	stop_codon	39262318	39262320	.	+	0	ID=g7634.t1.stop1;Parent=g7634.t1
HiC_scaffold_16	GeneMark.hmm3	stop_codon	39262318	39262320	.	+	0	ID=g7634.t2.stop1;Parent=g7634.t2
HiC_scaffold_16	AUGUSTUS	stop_codon	39266442	39266444	.	-	0	ID=g7635.t1.stop1;Parent=g7635.t1
HiC_scaffold_16	GeneMark.hmm3	stop_codon	39266442	39266444	.	-	0	ID=g7635.t2.stop1;Parent=g7635.t2
HiC_scaffold_16	AUGUSTUS	exon	39266442	39268023	.	-	.	ID=g7635.t1.exon1;Parent=g7635.t1
HiC_scaffold_16	GeneMark.hmm3	CDS	39266442	39268023	.	-	1	ID=g7635.t2.CDS1;Parent=g7635.t2
HiC_scaffold_16	GeneMark.hmm3	exon	39266442	39268023	.	-	1	ID=g7635.t2.exon1;Parent=g7635.t2
HiC_scaffold_16	AUGUSTUS	CDS	39266442	39268023	1.0	-	1	ID=g7635.t1.CDS1;Parent=g7635.t1
HiC_scaffold_16	AUGUSTUS	mRNA	39266442	39273429	1.0	-	.	ID=g7635.t1;Parent=g7635;em_target=9668.ENSMPUP00000010627;em_score=1652.6;em_evalue=0.0;em_tcov=.;em_OGs=KOG1072@1|root,KOG1072@2759|Eukaryota,38GPE@33154|Opisthokonta,3BG1R@33208|Metazoa,3CWM4@33213|Bilateria,47Z03@7711|Chordata,48VW9@7742|Vertebrata,3J81W@40674|Mammalia,3EUGP@33554|Carnivora;em_COG_cat=S;em_desc=Kelch-like family member 11;em_max_annot_lvl=33208|Metazoa;em_Preferred_name=KLHL11;em_PFAMs=BACK,BTB,Kelch_1;em_KEGG_ko=ko:K10449;em_BRITE=ko00000,ko04121;em_GOs=GO:0000151,GO:0003674,GO:0005488,GO:0005515,GO:0005575,GO:0005622,GO:0005623,GO:0005634,GO:0005737,GO:0005829,GO:0006464,GO:0006508,GO:0006511,GO:0006807,GO:0008150,GO:0008152,GO:0009056,GO:0009057,GO:0009987,GO:0010498,GO:0019005,GO:0019222,GO:0019538,GO:0019899,GO:0019941,GO:0030162,GO:0030163,GO:0031461,GO:0031625,GO:0032991,GO:0036211,GO:0043161,GO:0043170,GO:0043226,GO:0043227,GO:0043229,GO:0043231,GO:0043412,GO:0043632,GO:0043687,GO:0044237,GO:0044238,GO:0044248,GO:0044257,GO:0044260,GO:0044265,GO:0044267,GO:0044389,GO:0044424,GO:0044444,GO:0044464,GO:0050789,GO:0051171,GO:0051246,GO:0051603,GO:0060255,GO:0065007,GO:0071704,GO:0080090,GO:1901564,GO:1901565,GO:1901575,GO:1902494,GO:1990234
HiC_scaffold_16	AUGUSTUS	gene	39266442	39273621	.	-	.	ID=g7635
HiC_scaffold_16	GeneMark.hmm3	mRNA	39266442	39273621	.	-	.	ID=g7635.t2;Parent=g7635;em_target=9541.XP_005584265.1;em_score=1680.6;em_evalue=0.0;em_tcov=.;em_OGs=KOG1072@1|root,KOG1072@2759|Eukaryota,38GPE@33154|Opisthokonta,3BG1R@33208|Metazoa,3CWM4@33213|Bilateria,47Z03@7711|Chordata,48VW9@7742|Vertebrata,3J81W@40674|Mammalia,35H0J@314146|Euarchontoglires,4MIGU@9443|Primates,366SG@314294|Cercopithecoidea;em_COG_cat=S;em_desc=family, member 11;em_max_annot_lvl=33208|Metazoa;em_Preferred_name=KLHL11;em_PFAMs=BACK,BTB,Kelch_1;em_KEGG_ko=ko:K10449;em_BRITE=ko00000,ko04121;em_GOs=GO:0000151,GO:0003674,GO:0005488,GO:0005515,GO:0005575,GO:0005622,GO:0005623,GO:0005634,GO:0005737,GO:0005829,GO:0006464,GO:0006508,GO:0006511,GO:0006807,GO:0008150,GO:0008152,GO:0009056,GO:0009057,GO:0009987,GO:0010498,GO:0019005,GO:0019222,GO:0019538,GO:0019899,GO:0019941,GO:0030162,GO:0030163,GO:0031461,GO:0031625,GO:0032991,GO:0036211,GO:0043161,GO:0043170,GO:0043226,GO:0043227,GO:0043229,GO:0043231,GO:0043412,GO:0043632,GO:0043687,GO:0044237,GO:0044238,GO:0044248,GO:0044257,GO:0044260,GO:0044265,GO:0044267,GO:0044389,GO:0044424,GO:0044444,GO:0044464,GO:0050789,GO:0051171,GO:0051246,GO:0051603,GO:0060255,GO:0065007,GO:0071704,GO:0080090,GO:1901564,GO:1901565,GO:1901575,GO:1902494,GO:1990234
HiC_scaffold_16	GeneMark.hmm3	intron	39268024	39272884	.	-	2	ID=g7635.t2.intron1;Parent=g7635.t2
HiC_scaffold_16	AUGUSTUS	intron	39268024	39272884	1.0	-	.	ID=g7635.t1.intron1;Parent=g7635.t1
HiC_scaffold_16	AUGUSTUS	exon	39272885	39273429	.	-	.	ID=g7635.t1.exon2;Parent=g7635.t1
HiC_scaffold_16	AUGUSTUS	CDS	39272885	39273429	1.0	-	0	ID=g7635.t1.CDS2;Parent=g7635.t1
HiC_scaffold_16	GeneMark.hmm3	CDS	39272885	39273621	.	-	0	ID=g7635.t2.CDS2;Parent=g7635.t2
HiC_scaffold_16	GeneMark.hmm3	exon	39272885	39273621	.	-	0	ID=g7635.t2.exon2;Parent=g7635.t2
HiC_scaffold_16	AUGUSTUS	start_codon	39273427	39273429	.	-	0	ID=g7635.t1.start1;Parent=g7635.t1
HiC_scaffold_16	GeneMark.hmm3	start_codon	39273619	39273621	.	-	0	ID=g7635.t2.start1;Parent=g7635.t2
HiC_scaffold_16	AUGUSTUS	stop_codon	39275475	39275477	.	-	0	ID=g7636.t1.stop1;Parent=g7636.t1
HiC_scaffold_16	AUGUSTUS	stop_codon	39275475	39275477	.	-	0	ID=g7636.t2.stop1;Parent=g7636.t2
HiC_scaffold_16	AUGUSTUS	exon	39275475	39275569	.	-	.	ID=g7636.t1.exon1;Parent=g7636.t1
HiC_scaffold_16	AUGUSTUS	exon	39275475	39275569	.	-	.	ID=g7636.t2.exon1;Parent=g7636.t2
HiC_scaffold_16	AUGUSTUS	CDS	39275475	39275569	1.0	-	2	ID=g7636.t1.CDS1;Parent=g7636.t1
HiC_scaffold_16	AUGUSTUS	CDS	39275475	39275569	1.0	-	2	ID=g7636.t2.CDS1;Parent=g7636.t2
HiC_scaffold_16	AUGUSTUS	gene	39275475	39312164	.	-	.	ID=g7636
HiC_scaffold_16	AUGUSTUS	mRNA	39275475	39312164	1.0	-	.	ID=g7636.t1;Parent=g7636;em_target=9612.ENSCAFP00000023291;em_score=2543.3;em_evalue=0.0;em_tcov=.;em_OGs=COG0045@1|root,KOG1254@2759|Eukaryota,38CW6@33154|Opisthokonta,3BBF9@33208|Metazoa,3CYPS@33213|Bilateria,48ACP@7711|Chordata,4950Z@7742|Vertebrata,3J9C5@40674|Mammalia,3EJXQ@33554|Carnivora;em_COG_cat=C;em_desc=ATP-citrate synthase is the primary enzyme responsible for the synthesis of cytosolic acetyl-CoA in many tissues;em_max_annot_lvl=33208|Metazoa;em_Preferred_name=ACLY;em_PFAMs=ATP-grasp_2,Citrate_bind,Citrate_synt,CoA_binding,Ligase_CoA;em_GOs=GO:0000166,GO:0000323,GO:0001775,GO:0002252,GO:0002263,GO:0002274,GO:0002275,GO:0002283,GO:0002366,GO:0002376,GO:0002443,GO:0002444,GO:0002446,GO:0003674,GO:0003824,GO:0003878,GO:0005488,GO:0005524,GO:0005575,GO:0005576,GO:0005622,GO:0005623,GO:0005634,GO:0005654,GO:0005737,GO:0005764,GO:0005766,GO:0005773,GO:0005775,GO:0005829,GO:0005886,GO:0006066,GO:0006082,GO:0006084,GO:0006085,GO:0006101,GO:0006107,GO:0006139,GO:0006163,GO:0006164,GO:0006629,GO:0006631,GO:0006633,GO:0006637,GO:0006694,GO:0006695,GO:0006725,GO:0006732,GO:0006753,GO:0006790,GO:0006793,GO:0006796,GO:0006807,GO:0006810,GO:0006887,GO:0006955,GO:0008144,GO:0008150,GO:0008152,GO:0008202,GO:0008203,GO:0008610,GO:0009058,GO:0009108,GO:0009117,GO:0009150,GO:0009152,GO:0009165,GO:0009259,GO:0009260,GO:0009346,GO:0009893,GO:0009987,GO:0012505,GO:0015936,GO:0016020,GO:0016053,GO:0016125,GO:0016126,GO:0016192,GO:0016740,GO:0016746,GO:0016999,GO:0017076,GO:0017144,GO:0018130,GO:0019222,GO:0019438,GO:0019637,GO:0019693,GO:0019752,GO:0030141,GO:0030554,GO:0031323,GO:0031325,GO:0031410,GO:0031974,GO:0031981,GO:0031982,GO:0031983,GO:0032553,GO:0032555,GO:0032559,GO:0032787,GO:0032940,GO:0032991,GO:0033500,GO:0033865,GO:0033866,GO:0033875,GO:0034030,GO:0034032,GO:0034033,GO:0034641,GO:0034654,GO:0034774,GO:0035337,GO:0035383,GO:0035384,GO:0035578,GO:0035639,GO:0036094,GO:0036230,GO:0042119,GO:0042582,GO:0042592,GO:0042593,GO:0043167,GO:0043168,GO:0043226,GO:0043227,GO:0043229,GO:0043231,GO:0043233,GO:0043299,GO:0043312,GO:0043436,GO:0043603,GO:0043604,GO:0043648,GO:0044237,GO:0044238,GO:0044249,GO:0044255,GO:0044271,GO:0044272,GO:0044281,GO:0044283,GO:0044422,GO:0044424,GO:0044428,GO:0044433,GO:0044437,GO:0044444,GO:0044446,GO:0044464,GO:0045055,GO:0045321,GO:0046165,GO:0046390,GO:0046394,GO:0046483,GO:0046903,GO:0046912,GO:0046949,GO:0048518,GO:0048522,GO:0048878,GO:0050789,GO:0050794,GO:0050896,GO:0051179,GO:0051186,GO:0051188,GO:0051234,GO:0055086,GO:0060205,GO:0065007,GO:0065008,GO:0070013,GO:0071616,GO:0071704,GO:0071944,GO:0072330,GO:0072350,GO:0072521,GO:0072522,GO:0090407,GO:0097159,GO:0097367,GO:0097708,GO:0099503,GO:0101002,GO:1901135,GO:1901137,GO:1901265,GO:1901293,GO:1901360,GO:1901362,GO:1901363,GO:1901564,GO:1901566,GO:1901568,GO:1901570,GO:1901576,GO:1901615,GO:1901617,GO:1902652,GO:1902653,GO:1904813;em_EC=2.3.3.8;em_KEGG_ko=ko:K01648;em_KEGG_Pathway=ko00020,ko00720,ko01100,ko01110,ko01120,ko01130,map00020,map00720,map01100,map01110,map01120,map01130;em_KEGG_Reaction=R00352;em_KEGG_rclass=RC00004,RC00067;em_BRITE=ko00000,ko00001,ko01000,ko04147
HiC_scaffold_16	AUGUSTUS	mRNA	39275475	39312164	1.0	-	.	ID=g7636.t2;Parent=g7636;em_target=9713.XP_006744421.1;em_score=2505.0;em_evalue=0.0;em_tcov=.;em_OGs=COG0045@1|root,KOG1254@2759|Eukaryota,38CW6@33154|Opisthokonta,3BBF9@33208|Metazoa,3CYPS@33213|Bilateria,48ACP@7711|Chordata,4950Z@7742|Vertebrata,3J9C5@40674|Mammalia,3EJXQ@33554|Carnivora;em_COG_cat=C;em_desc=ATP-citrate synthase is the primary enzyme responsible for the synthesis of cytosolic acetyl-CoA in many tissues;em_max_annot_lvl=33208|Metazoa;em_Preferred_name=ACLY;em_PFAMs=ATP-grasp_2,Citrate_bind,Citrate_synt,CoA_binding,Ligase_CoA;em_GOs=GO:0000166,GO:0000323,GO:0001775,GO:0002252,GO:0002263,GO:0002274,GO:0002275,GO:0002283,GO:0002366,GO:0002376,GO:0002443,GO:0002444,GO:0002446,GO:0003674,GO:0003824,GO:0003878,GO:0005488,GO:0005524,GO:0005575,GO:0005576,GO:0005622,GO:0005623,GO:0005634,GO:0005654,GO:0005737,GO:0005764,GO:0005766,GO:0005773,GO:0005775,GO:0005829,GO:0005886,GO:0006066,GO:0006082,GO:0006084,GO:0006085,GO:0006101,GO:0006107,GO:0006139,GO:0006163,GO:0006164,GO:0006629,GO:0006631,GO:0006633,GO:0006637,GO:0006694,GO:0006695,GO:0006725,GO:0006732,GO:0006753,GO:0006790,GO:0006793,GO:0006796,GO:0006807,GO:0006810,GO:0006887,GO:0006955,GO:0008144,GO:0008150,GO:0008152,GO:0008202,GO:0008203,GO:0008610,GO:0009058,GO:0009108,GO:0009117,GO:0009150,GO:0009152,GO:0009165,GO:0009259,GO:0009260,GO:0009346,GO:0009893,GO:0009987,GO:0012505,GO:0015936,GO:0016020,GO:0016053,GO:0016125,GO:0016126,GO:0016192,GO:0016740,GO:0016746,GO:0016999,GO:0017076,GO:0017144,GO:0018130,GO:0019222,GO:0019438,GO:0019637,GO:0019693,GO:0019752,GO:0030141,GO:0030554,GO:0031323,GO:0031325,GO:0031410,GO:0031974,GO:0031981,GO:0031982,GO:0031983,GO:0032553,GO:0032555,GO:0032559,GO:0032787,GO:0032940,GO:0032991,GO:0033500,GO:0033865,GO:0033866,GO:0033875,GO:0034030,GO:0034032,GO:0034033,GO:0034641,GO:0034654,GO:0034774,GO:0035337,GO:0035383,GO:0035384,GO:0035578,GO:0035639,GO:0036094,GO:0036230,GO:0042119,GO:0042582,GO:0042592,GO:0042593,GO:0043167,GO:0043168,GO:0043226,GO:0043227,GO:0043229,GO:0043231,GO:0043233,GO:0043299,GO:0043312,GO:0043436,GO:0043603,GO:0043604,GO:0043648,GO:0044237,GO:0044238,GO:0044249,GO:0044255,GO:0044271,GO:0044272,GO:0044281,GO:0044283,GO:0044422,GO:0044424,GO:0044428,GO:0044433,GO:0044437,GO:0044444,GO:0044446,GO:0044464,GO:0045055,GO:0045321,GO:0046165,GO:0046390,GO:0046394,GO:0046483,GO:0046903,GO:0046912,GO:0046949,GO:0048518,GO:0048522,GO:0048878,GO:0050789,GO:0050794,GO:0050896,GO:0051179,GO:0051186,GO:0051188,GO:0051234,GO:0055086,GO:0060205,GO:0065007,GO:0065008,GO:0070013,GO:0071616,GO:0071704,GO:0071944,GO:0072330,GO:0072350,GO:0072521,GO:0072522,GO:0090407,GO:0097159,GO:0097367,GO:0097708,GO:0099503,GO:0101002,GO:1901135,GO:1901137,GO:1901265,GO:1901293,GO:1901360,GO:1901362,GO:1901363,GO:1901564,GO:1901566,GO:1901568,GO:1901570,GO:1901576,GO:1901615,GO:1901617,GO:1902652,GO:1902653,GO:1904813;em_EC=2.3.3.8;em_KEGG_ko=ko:K01648;em_KEGG_Pathway=ko00020,ko00720,ko01100,ko01110,ko01120,ko01130,map00020,map00720,map01100,map01110,map01120,map01130;em_KEGG_Reaction=R00352;em_KEGG_rclass=RC00004,RC00067;em_BRITE=ko00000,ko00001,ko01000,ko04147
HiC_scaffold_16	AUGUSTUS	intron	39275570	39276677	1.0	-	.	ID=g7636.t1.intron1;Parent=g7636.t1
HiC_scaffold_16	AUGUSTUS	intron	39275570	39276677	1.0	-	.	ID=g7636.t2.intron1;Parent=g7636.t2
HiC_scaffold_16	AUGUSTUS	exon	39276678	39276754	.	-	.	ID=g7636.t1.exon2;Parent=g7636.t1
HiC_scaffold_16	AUGUSTUS	exon	39276678	39276754	.	-	.	ID=g7636.t2.exon2;Parent=g7636.t2
HiC_scaffold_16	AUGUSTUS	CDS	39276678	39276754	1.0	-	1	ID=g7636.t1.CDS2;Parent=g7636.t1
HiC_scaffold_16	AUGUSTUS	CDS	39276678	39276754	1.0	-	1	ID=g7636.t2.CDS2;Parent=g7636.t2
HiC_scaffold_16	AUGUSTUS	intron	39276755	39277062	1.0	-	.	ID=g7636.t1.intron2;Parent=g7636.t1
HiC_scaffold_16	AUGUSTUS	intron	39276755	39277062	1.0	-	.	ID=g7636.t2.intron2;Parent=g7636.t2
HiC_scaffold_16	AUGUSTUS	exon	39277063	39277145	.	-	.	ID=g7636.t1.exon3;Parent=g7636.t1
HiC_scaffold_16	AUGUSTUS	exon	39277063	39277145	.	-	.	ID=g7636.t2.exon3;Parent=g7636.t2
HiC_scaffold_16	AUGUSTUS	CDS	39277063	39277145	1.0	-	0	ID=g7636.t1.CDS3;Parent=g7636.t1
HiC_scaffold_16	AUGUSTUS	CDS	39277063	39277145	1.0	-	0	ID=g7636.t2.CDS3;Parent=g7636.t2
HiC_scaffold_16	AUGUSTUS	intron	39277146	39277512	1.0	-	.	ID=g7636.t1.intron3;Parent=g7636.t1
HiC_scaffold_16	AUGUSTUS	intron	39277146	39277512	1.0	-	.	ID=g7636.t2.intron3;Parent=g7636.t2
HiC_scaffold_16	AUGUSTUS	exon	39277513	39277626	.	-	.	ID=g7636.t1.exon4;Parent=g7636.t1
HiC_scaffold_16	AUGUSTUS	exon	39277513	39277626	.	-	.	ID=g7636.t2.exon4;Parent=g7636.t2
HiC_scaffold_16	AUGUSTUS	CDS	39277513	39277626	1.0	-	0	ID=g7636.t1.CDS4;Parent=g7636.t1
HiC_scaffold_16	AUGUSTUS	CDS	39277513	39277626	1.0	-	0	ID=g7636.t2.CDS4;Parent=g7636.t2
HiC_scaffold_16	AUGUSTUS	intron	39277627	39278587	1.0	-	.	ID=g7636.t1.intron4;Parent=g7636.t1
HiC_scaffold_16	AUGUSTUS	intron	39277627	39278587	1.0	-	.	ID=g7636.t2.intron4;Parent=g7636.t2
HiC_scaffold_16	AUGUSTUS	exon	39278588	39278731	.	-	.	ID=g7636.t1.exon5;Parent=g7636.t1
HiC_scaffold_16	AUGUSTUS	exon	39278588	39278731	.	-	.	ID=g7636.t2.exon5;Parent=g7636.t2
HiC_scaffold_16	AUGUSTUS	CDS	39278588	39278731	1.0	-	0	ID=g7636.t1.CDS5;Parent=g7636.t1
HiC_scaffold_16	AUGUSTUS	CDS	39278588	39278731	1.0	-	0	ID=g7636.t2.CDS5;Parent=g7636.t2
HiC_scaffold_16	AUGUSTUS	intron	39278732	39278930	1.0	-	.	ID=g7636.t1.intron5;Parent=g7636.t1
HiC_scaffold_16	AUGUSTUS	intron	39278732	39278930	1.0	-	.	ID=g7636.t2.intron5;Parent=g7636.t2
HiC_scaffold_16	AUGUSTUS	exon	39278931	39279081	.	-	.	ID=g7636.t1.exon6;Parent=g7636.t1
HiC_scaffold_16	AUGUSTUS	exon	39278931	39279081	.	-	.	ID=g7636.t2.exon6;Parent=g7636.t2
HiC_scaffold_16	AUGUSTUS	CDS	39278931	39279081	1.0	-	1	ID=g7636.t1.CDS6;Parent=g7636.t1
HiC_scaffold_16	AUGUSTUS	CDS	39278931	39279081	1.0	-	1	ID=g7636.t2.CDS6;Parent=g7636.t2
HiC_scaffold_16	AUGUSTUS	intron	39279082	39280361	1.0	-	.	ID=g7636.t1.intron6;Parent=g7636.t1
HiC_scaffold_16	AUGUSTUS	intron	39279082	39280361	1.0	-	.	ID=g7636.t2.intron6;Parent=g7636.t2
HiC_scaffold_16	AUGUSTUS	exon	39280362	39280516	.	-	.	ID=g7636.t1.exon7;Parent=g7636.t1
HiC_scaffold_16	AUGUSTUS	exon	39280362	39280516	.	-	.	ID=g7636.t2.exon7;Parent=g7636.t2
HiC_scaffold_16	AUGUSTUS	CDS	39280362	39280516	1.0	-	0	ID=g7636.t1.CDS7;Parent=g7636.t1
HiC_scaffold_16	AUGUSTUS	CDS	39280362	39280516	1.0	-	0	ID=g7636.t2.CDS7;Parent=g7636.t2
HiC_scaffold_16	AUGUSTUS	intron	39280517	39282810	1.0	-	.	ID=g7636.t1.intron7;Parent=g7636.t1
HiC_scaffold_16	AUGUSTUS	intron	39280517	39282810	1.0	-	.	ID=g7636.t2.intron7;Parent=g7636.t2
HiC_scaffold_16	AUGUSTUS	exon	39282811	39282904	.	-	.	ID=g7636.t1.exon8;Parent=g7636.t1
HiC_scaffold_16	AUGUSTUS	exon	39282811	39282904	.	-	.	ID=g7636.t2.exon8;Parent=g7636.t2
HiC_scaffold_16	AUGUSTUS	CDS	39282811	39282904	1.0	-	1	ID=g7636.t1.CDS8;Parent=g7636.t1
HiC_scaffold_16	AUGUSTUS	CDS	39282811	39282904	1.0	-	1	ID=g7636.t2.CDS8;Parent=g7636.t2
HiC_scaffold_16	AUGUSTUS	intron	39282905	39283506	1.0	-	.	ID=g7636.t1.intron8;Parent=g7636.t1
HiC_scaffold_16	AUGUSTUS	intron	39282905	39283506	1.0	-	.	ID=g7636.t2.intron8;Parent=g7636.t2
HiC_scaffold_16	AUGUSTUS	exon	39283507	39283634	.	-	.	ID=g7636.t1.exon9;Parent=g7636.t1
HiC_scaffold_16	AUGUSTUS	exon	39283507	39283634	.	-	.	ID=g7636.t2.exon9;Parent=g7636.t2
HiC_scaffold_16	AUGUSTUS	CDS	39283507	39283634	1.0	-	0	ID=g7636.t1.CDS9;Parent=g7636.t1
HiC_scaffold_16	AUGUSTUS	CDS	39283507	39283634	1.0	-	0	ID=g7636.t2.CDS9;Parent=g7636.t2
HiC_scaffold_16	AUGUSTUS	intron	39283635	39287251	1.0	-	.	ID=g7636.t1.intron9;Parent=g7636.t1
HiC_scaffold_16	AUGUSTUS	intron	39283635	39287251	1.0	-	.	ID=g7636.t2.intron9;Parent=g7636.t2
HiC_scaffold_16	AUGUSTUS	exon	39287252	39287362	.	-	.	ID=g7636.t1.exon10;Parent=g7636.t1
HiC_scaffold_16	AUGUSTUS	exon	39287252	39287362	.	-	.	ID=g7636.t2.exon10;Parent=g7636.t2
HiC_scaffold_16	AUGUSTUS	CDS	39287252	39287362	1.0	-	0	ID=g7636.t1.CDS10;Parent=g7636.t1
HiC_scaffold_16	AUGUSTUS	CDS	39287252	39287362	1.0	-	0	ID=g7636.t2.CDS10;Parent=g7636.t2
HiC_scaffold_16	AUGUSTUS	intron	39287363	39288043	1.0	-	.	ID=g7636.t1.intron10;Parent=g7636.t1
HiC_scaffold_16	AUGUSTUS	intron	39287363	39288043	1.0	-	.	ID=g7636.t2.intron10;Parent=g7636.t2
HiC_scaffold_16	AUGUSTUS	exon	39288044	39288125	.	-	.	ID=g7636.t1.exon11;Parent=g7636.t1
HiC_scaffold_16	AUGUSTUS	exon	39288044	39288125	.	-	.	ID=g7636.t2.exon11;Parent=g7636.t2
HiC_scaffold_16	AUGUSTUS	CDS	39288044	39288125	1.0	-	1	ID=g7636.t1.CDS11;Parent=g7636.t1
HiC_scaffold_16	AUGUSTUS	CDS	39288044	39288125	1.0	-	1	ID=g7636.t2.CDS11;Parent=g7636.t2
HiC_scaffold_16	AUGUSTUS	intron	39288126	39291083	1.0	-	.	ID=g7636.t1.intron11;Parent=g7636.t1
HiC_scaffold_16	AUGUSTUS	intron	39288126	39291083	1.0	-	.	ID=g7636.t2.intron11;Parent=g7636.t2
HiC_scaffold_16	AUGUSTUS	exon	39291084	39291280	.	-	.	ID=g7636.t1.exon12;Parent=g7636.t1
HiC_scaffold_16	AUGUSTUS	exon	39291084	39291280	.	-	.	ID=g7636.t2.exon12;Parent=g7636.t2
HiC_scaffold_16	AUGUSTUS	CDS	39291084	39291280	1.0	-	0	ID=g7636.t1.CDS12;Parent=g7636.t1
HiC_scaffold_16	AUGUSTUS	CDS	39291084	39291280	1.0	-	0	ID=g7636.t2.CDS12;Parent=g7636.t2
HiC_scaffold_16	AUGUSTUS	intron	39291281	39292061	1.0	-	.	ID=g7636.t1.intron12;Parent=g7636.t1
HiC_scaffold_16	AUGUSTUS	intron	39291281	39292061	1.0	-	.	ID=g7636.t2.intron12;Parent=g7636.t2
HiC_scaffold_16	AUGUSTUS	exon	39292062	39292166	.	-	.	ID=g7636.t1.exon13;Parent=g7636.t1
HiC_scaffold_16	AUGUSTUS	exon	39292062	39292166	.	-	.	ID=g7636.t2.exon13;Parent=g7636.t2
HiC_scaffold_16	AUGUSTUS	CDS	39292062	39292166	1.0	-	0	ID=g7636.t1.CDS13;Parent=g7636.t1
HiC_scaffold_16	AUGUSTUS	CDS	39292062	39292166	1.0	-	0	ID=g7636.t2.CDS13;Parent=g7636.t2
HiC_scaffold_16	AUGUSTUS	intron	39292167	39295027	1.0	-	.	ID=g7636.t1.intron13;Parent=g7636.t1
HiC_scaffold_16	AUGUSTUS	intron	39292167	39295027	1.0	-	.	ID=g7636.t2.intron13;Parent=g7636.t2
HiC_scaffold_16	AUGUSTUS	exon	39295028	39295196	.	-	.	ID=g7636.t1.exon14;Parent=g7636.t1
HiC_scaffold_16	AUGUSTUS	exon	39295028	39295196	.	-	.	ID=g7636.t2.exon14;Parent=g7636.t2
HiC_scaffold_16	AUGUSTUS	CDS	39295028	39295196	1.0	-	1	ID=g7636.t1.CDS14;Parent=g7636.t1
HiC_scaffold_16	AUGUSTUS	CDS	39295028	39295196	1.0	-	1	ID=g7636.t2.CDS14;Parent=g7636.t2
HiC_scaffold_16	AUGUSTUS	intron	39295197	39295449	1.0	-	.	ID=g7636.t1.intron14;Parent=g7636.t1
HiC_scaffold_16	AUGUSTUS	intron	39295197	39295449	1.0	-	.	ID=g7636.t2.intron14;Parent=g7636.t2
HiC_scaffold_16	AUGUSTUS	exon	39295450	39295591	.	-	.	ID=g7636.t1.exon15;Parent=g7636.t1
HiC_scaffold_16	AUGUSTUS	exon	39295450	39295591	.	-	.	ID=g7636.t2.exon15;Parent=g7636.t2
HiC_scaffold_16	AUGUSTUS	CDS	39295450	39295591	1.0	-	2	ID=g7636.t1.CDS15;Parent=g7636.t1
HiC_scaffold_16	AUGUSTUS	CDS	39295450	39295591	1.0	-	2	ID=g7636.t2.CDS15;Parent=g7636.t2
HiC_scaffold_16	AUGUSTUS	intron	39295592	39298084	1.0	-	.	ID=g7636.t1.intron15;Parent=g7636.t1
HiC_scaffold_16	AUGUSTUS	intron	39295592	39299130	1.0	-	.	ID=g7636.t2.intron15;Parent=g7636.t2
HiC_scaffold_16	AUGUSTUS	exon	39298085	39298114	.	-	.	ID=g7636.t1.exon16;Parent=g7636.t1
HiC_scaffold_16	AUGUSTUS	CDS	39298085	39298114	1.0	-	2	ID=g7636.t1.CDS16;Parent=g7636.t1
HiC_scaffold_16	AUGUSTUS	intron	39298115	39299130	1.0	-	.	ID=g7636.t1.intron16;Parent=g7636.t1
HiC_scaffold_16	AUGUSTUS	exon	39299131	39299221	.	-	.	ID=g7636.t1.exon17;Parent=g7636.t1
HiC_scaffold_16	AUGUSTUS	exon	39299131	39299221	.	-	.	ID=g7636.t2.exon16;Parent=g7636.t2
HiC_scaffold_16	AUGUSTUS	CDS	39299131	39299221	1.0	-	0	ID=g7636.t1.CDS17;Parent=g7636.t1
HiC_scaffold_16	AUGUSTUS	CDS	39299131	39299221	1.0	-	0	ID=g7636.t2.CDS16;Parent=g7636.t2
HiC_scaffold_16	AUGUSTUS	intron	39299222	39299805	1.0	-	.	ID=g7636.t1.intron17;Parent=g7636.t1
HiC_scaffold_16	AUGUSTUS	intron	39299222	39299805	1.0	-	.	ID=g7636.t2.intron16;Parent=g7636.t2
HiC_scaffold_16	AUGUSTUS	exon	39299806	39299960	.	-	.	ID=g7636.t1.exon18;Parent=g7636.t1
HiC_scaffold_16	AUGUSTUS	exon	39299806	39299960	.	-	.	ID=g7636.t2.exon17;Parent=g7636.t2
HiC_scaffold_16	AUGUSTUS	CDS	39299806	39299960	1.0	-	2	ID=g7636.t1.CDS18;Parent=g7636.t1
HiC_scaffold_16	AUGUSTUS	CDS	39299806	39299960	1.0	-	2	ID=g7636.t2.CDS17;Parent=g7636.t2
HiC_scaffold_16	AUGUSTUS	intron	39299961	39301671	1.0	-	.	ID=g7636.t1.intron18;Parent=g7636.t1
HiC_scaffold_16	AUGUSTUS	intron	39299961	39301671	1.0	-	.	ID=g7636.t2.intron17;Parent=g7636.t2
HiC_scaffold_16	AUGUSTUS	exon	39301672	39301789	.	-	.	ID=g7636.t1.exon19;Parent=g7636.t1
HiC_scaffold_16	AUGUSTUS	exon	39301672	39301789	.	-	.	ID=g7636.t2.exon18;Parent=g7636.t2
HiC_scaffold_16	AUGUSTUS	CDS	39301672	39301789	1.0	-	0	ID=g7636.t1.CDS19;Parent=g7636.t1
HiC_scaffold_16	AUGUSTUS	CDS	39301672	39301789	1.0	-	0	ID=g7636.t2.CDS18;Parent=g7636.t2
HiC_scaffold_16	AUGUSTUS	intron	39301790	39303018	1.0	-	.	ID=g7636.t1.intron19;Parent=g7636.t1
HiC_scaffold_16	AUGUSTUS	intron	39301790	39303018	1.0	-	.	ID=g7636.t2.intron18;Parent=g7636.t2
HiC_scaffold_16	AUGUSTUS	exon	39303019	39303080	.	-	.	ID=g7636.t1.exon20;Parent=g7636.t1
HiC_scaffold_16	AUGUSTUS	exon	39303019	39303080	.	-	.	ID=g7636.t2.exon19;Parent=g7636.t2
HiC_scaffold_16	AUGUSTUS	CDS	39303019	39303080	1.0	-	2	ID=g7636.t1.CDS20;Parent=g7636.t1
HiC_scaffold_16	AUGUSTUS	CDS	39303019	39303080	1.0	-	2	ID=g7636.t2.CDS19;Parent=g7636.t2
HiC_scaffold_16	AUGUSTUS	intron	39303081	39303832	1.0	-	.	ID=g7636.t1.intron20;Parent=g7636.t1
HiC_scaffold_16	AUGUSTUS	intron	39303081	39303832	1.0	-	.	ID=g7636.t2.intron19;Parent=g7636.t2
HiC_scaffold_16	AUGUSTUS	exon	39303833	39303969	.	-	.	ID=g7636.t1.exon21;Parent=g7636.t1
HiC_scaffold_16	AUGUSTUS	exon	39303833	39303969	.	-	.	ID=g7636.t2.exon20;Parent=g7636.t2
HiC_scaffold_16	AUGUSTUS	CDS	39303833	39303969	1.0	-	1	ID=g7636.t1.CDS21;Parent=g7636.t1
HiC_scaffold_16	AUGUSTUS	CDS	39303833	39303969	1.0	-	1	ID=g7636.t2.CDS20;Parent=g7636.t2
HiC_scaffold_16	AUGUSTUS	intron	39303970	39304833	1.0	-	.	ID=g7636.t1.intron21;Parent=g7636.t1
HiC_scaffold_16	AUGUSTUS	intron	39303970	39304833	1.0	-	.	ID=g7636.t2.intron20;Parent=g7636.t2
HiC_scaffold_16	AUGUSTUS	exon	39304834	39304952	.	-	.	ID=g7636.t1.exon22;Parent=g7636.t1
HiC_scaffold_16	AUGUSTUS	exon	39304834	39304952	.	-	.	ID=g7636.t2.exon21;Parent=g7636.t2
HiC_scaffold_16	AUGUSTUS	CDS	39304834	39304952	1.0	-	0	ID=g7636.t1.CDS22;Parent=g7636.t1
HiC_scaffold_16	AUGUSTUS	CDS	39304834	39304952	1.0	-	0	ID=g7636.t2.CDS21;Parent=g7636.t2
HiC_scaffold_16	AUGUSTUS	intron	39304953	39305760	1.0	-	.	ID=g7636.t1.intron22;Parent=g7636.t1
HiC_scaffold_16	AUGUSTUS	intron	39304953	39305760	1.0	-	.	ID=g7636.t2.intron21;Parent=g7636.t2
HiC_scaffold_16	AUGUSTUS	exon	39305761	39305891	.	-	.	ID=g7636.t1.exon23;Parent=g7636.t1
HiC_scaffold_16	AUGUSTUS	exon	39305761	39305891	.	-	.	ID=g7636.t2.exon22;Parent=g7636.t2
HiC_scaffold_16	AUGUSTUS	CDS	39305761	39305891	1.0	-	2	ID=g7636.t1.CDS23;Parent=g7636.t1
HiC_scaffold_16	AUGUSTUS	CDS	39305761	39305891	1.0	-	2	ID=g7636.t2.CDS22;Parent=g7636.t2
HiC_scaffold_16	AUGUSTUS	intron	39305892	39307776	1.0	-	.	ID=g7636.t1.intron23;Parent=g7636.t1
HiC_scaffold_16	AUGUSTUS	intron	39305892	39307776	1.0	-	.	ID=g7636.t2.intron22;Parent=g7636.t2
HiC_scaffold_16	AUGUSTUS	exon	39307777	39307856	.	-	.	ID=g7636.t1.exon24;Parent=g7636.t1
HiC_scaffold_16	AUGUSTUS	exon	39307777	39307856	.	-	.	ID=g7636.t2.exon23;Parent=g7636.t2
HiC_scaffold_16	AUGUSTUS	CDS	39307777	39307856	1.0	-	1	ID=g7636.t1.CDS24;Parent=g7636.t1
HiC_scaffold_16	AUGUSTUS	CDS	39307777	39307856	1.0	-	1	ID=g7636.t2.CDS23;Parent=g7636.t2
HiC_scaffold_16	AUGUSTUS	intron	39307857	39308339	1.0	-	.	ID=g7636.t1.intron24;Parent=g7636.t1
HiC_scaffold_16	AUGUSTUS	intron	39307857	39308339	1.0	-	.	ID=g7636.t2.intron23;Parent=g7636.t2
HiC_scaffold_16	AUGUSTUS	exon	39308340	39308530	.	-	.	ID=g7636.t1.exon25;Parent=g7636.t1
HiC_scaffold_16	AUGUSTUS	exon	39308340	39308530	.	-	.	ID=g7636.t2.exon24;Parent=g7636.t2
HiC_scaffold_16	AUGUSTUS	CDS	39308340	39308530	1.0	-	0	ID=g7636.t1.CDS25;Parent=g7636.t1
HiC_scaffold_16	AUGUSTUS	CDS	39308340	39308530	1.0	-	0	ID=g7636.t2.CDS24;Parent=g7636.t2
HiC_scaffold_16	AUGUSTUS	intron	39308531	39308973	1.0	-	.	ID=g7636.t1.intron25;Parent=g7636.t1
HiC_scaffold_16	AUGUSTUS	intron	39308531	39308973	1.0	-	.	ID=g7636.t2.intron24;Parent=g7636.t2
HiC_scaffold_16	AUGUSTUS	exon	39308974	39309036	.	-	.	ID=g7636.t1.exon26;Parent=g7636.t1
HiC_scaffold_16	AUGUSTUS	exon	39308974	39309036	.	-	.	ID=g7636.t2.exon25;Parent=g7636.t2
HiC_scaffold_16	AUGUSTUS	CDS	39308974	39309036	1.0	-	0	ID=g7636.t1.CDS26;Parent=g7636.t1
HiC_scaffold_16	AUGUSTUS	CDS	39308974	39309036	1.0	-	0	ID=g7636.t2.CDS25;Parent=g7636.t2
HiC_scaffold_16	AUGUSTUS	intron	39309037	39310765	1.0	-	.	ID=g7636.t1.intron26;Parent=g7636.t1
HiC_scaffold_16	AUGUSTUS	intron	39309037	39310765	1.0	-	.	ID=g7636.t2.intron25;Parent=g7636.t2
HiC_scaffold_16	AUGUSTUS	exon	39310766	39310888	.	-	.	ID=g7636.t1.exon27;Parent=g7636.t1
HiC_scaffold_16	AUGUSTUS	exon	39310766	39310888	.	-	.	ID=g7636.t2.exon26;Parent=g7636.t2
HiC_scaffold_16	AUGUSTUS	CDS	39310766	39310888	1.0	-	0	ID=g7636.t1.CDS27;Parent=g7636.t1
HiC_scaffold_16	AUGUSTUS	CDS	39310766	39310888	1.0	-	0	ID=g7636.t2.CDS26;Parent=g7636.t2
HiC_scaffold_16	AUGUSTUS	intron	39310889	39312005	1.0	-	.	ID=g7636.t1.intron27;Parent=g7636.t1
HiC_scaffold_16	AUGUSTUS	intron	39310889	39312005	1.0	-	.	ID=g7636.t2.intron26;Parent=g7636.t2
HiC_scaffold_16	AUGUSTUS	exon	39312006	39312164	.	-	.	ID=g7636.t1.exon28;Parent=g7636.t1
HiC_scaffold_16	AUGUSTUS	exon	39312006	39312164	.	-	.	ID=g7636.t2.exon27;Parent=g7636.t2
HiC_scaffold_16	AUGUSTUS	CDS	39312006	39312164	1.0	-	0	ID=g7636.t1.CDS28;Parent=g7636.t1
HiC_scaffold_16	AUGUSTUS	CDS	39312006	39312164	1.0	-	0	ID=g7636.t2.CDS27;Parent=g7636.t2
HiC_scaffold_16	AUGUSTUS	start_codon	39312162	39312164	.	-	0	ID=g7636.t1.start1;Parent=g7636.t1
HiC_scaffold_16	AUGUSTUS	start_codon	39312162	39312164	.	-	0	ID=g7636.t2.start1;Parent=g7636.t2
HiC_scaffold_16	AUGUSTUS	start_codon	39325169	39325171	.	+	0	ID=g7637.t1.start1;Parent=g7637.t1
HiC_scaffold_16	gmst	start_codon	39325169	39325171	126.37054	+	0	ID=g7637.t2.start1;Parent=g7637.t2
HiC_scaffold_16	AUGUSTUS	exon	39325169	39325282	.	+	.	ID=g7637.t1.exon1;Parent=g7637.t1
HiC_scaffold_16	AUGUSTUS	CDS	39325169	39325282	1.0	+	0	ID=g7637.t1.CDS1;Parent=g7637.t1
HiC_scaffold_16	gmst	CDS	39325169	39325282	126.37054	+	0	ID=g7637.t2.CDS1;Parent=g7637.t2
HiC_scaffold_16	gmst	exon	39325169	39325282	126.37054	+	0	ID=g7637.t2.exon1;Parent=g7637.t2
HiC_scaffold_16	AUGUSTUS	gene	39325169	39346811	.	+	.	ID=g7637
HiC_scaffold_16	gmst	mRNA	39325169	39346811	.	+	.	ID=g7637.t2;Parent=g7637;em_target=9668.ENSMPUP00000010543;em_score=1307.2;em_evalue=0.0;em_tcov=.;em_OGs=COG0457@1|root,KOG1124@2759|Eukaryota,38C8T@33154|Opisthokonta,3B9HT@33208|Metazoa,3D0W1@33213|Bilateria,489RM@7711|Chordata,490SX@7742|Vertebrata,3JDN4@40674|Mammalia,3ERAQ@33554|Carnivora;em_COG_cat=S;em_desc=tetratricopeptide repeat;em_max_annot_lvl=33208|Metazoa;em_Preferred_name=TTC25;em_PFAMs=TPR_12,TPR_2,TPR_7,TPR_8;em_GOs=GO:0005575,GO:0005622,GO:0005623,GO:0005737,GO:0006996,GO:0007275,GO:0007368,GO:0007389,GO:0007423,GO:0007507,GO:0008150,GO:0009653,GO:0009790,GO:0009799,GO:0009855,GO:0009887,GO:0009987,GO:0016043,GO:0022607,GO:0030030,GO:0030031,GO:0032474,GO:0032501,GO:0032502,GO:0042471,GO:0042472,GO:0043583,GO:0044085,GO:0044424,GO:0044464,GO:0044782,GO:0048513,GO:0048562,GO:0048568,GO:0048598,GO:0048731,GO:0048839,GO:0048840,GO:0048856,GO:0060271,GO:0061371,GO:0070925,GO:0071840,GO:0072359,GO:0090596,GO:0120031,GO:0120036
HiC_scaffold_16	AUGUSTUS	mRNA	39325169	39346811	1.0	+	.	ID=g7637.t1;Parent=g7637;em_target=9668.ENSMPUP00000010543;em_score=1474.9;em_evalue=0.0;em_tcov=.;em_OGs=COG0457@1|root,KOG1124@2759|Eukaryota,38C8T@33154|Opisthokonta,3B9HT@33208|Metazoa,3D0W1@33213|Bilateria,489RM@7711|Chordata,490SX@7742|Vertebrata,3JDN4@40674|Mammalia,3ERAQ@33554|Carnivora;em_COG_cat=S;em_desc=tetratricopeptide repeat;em_max_annot_lvl=33208|Metazoa;em_Preferred_name=TTC25;em_PFAMs=TPR_12,TPR_2,TPR_7,TPR_8;em_GOs=GO:0005575,GO:0005622,GO:0005623,GO:0005737,GO:0006996,GO:0007275,GO:0007368,GO:0007389,GO:0007423,GO:0007507,GO:0008150,GO:0009653,GO:0009790,GO:0009799,GO:0009855,GO:0009887,GO:0009987,GO:0016043,GO:0022607,GO:0030030,GO:0030031,GO:0032474,GO:0032501,GO:0032502,GO:0042471,GO:0042472,GO:0043583,GO:0044085,GO:0044424,GO:0044464,GO:0044782,GO:0048513,GO:0048562,GO:0048568,GO:0048598,GO:0048731,GO:0048839,GO:0048840,GO:0048856,GO:0060271,GO:0061371,GO:0070925,GO:0071840,GO:0072359,GO:0090596,GO:0120031,GO:0120036
HiC_scaffold_16	AUGUSTUS	intron	39325283	39327629	1.0	+	.	ID=g7637.t1.intron1;Parent=g7637.t1
HiC_scaffold_16	gmst	intron	39325283	39327629	126.37054	+	0	ID=g7637.t2.intron1;Parent=g7637.t2
HiC_scaffold_16	AUGUSTUS	exon	39327630	39327761	.	+	.	ID=g7637.t1.exon2;Parent=g7637.t1
HiC_scaffold_16	AUGUSTUS	CDS	39327630	39327761	1.0	+	0	ID=g7637.t1.CDS2;Parent=g7637.t1
HiC_scaffold_16	gmst	CDS	39327630	39327761	126.37054	+	0	ID=g7637.t2.CDS2;Parent=g7637.t2
HiC_scaffold_16	gmst	exon	39327630	39327761	126.37054	+	0	ID=g7637.t2.exon2;Parent=g7637.t2
HiC_scaffold_16	AUGUSTUS	intron	39327762	39327996	1.0	+	.	ID=g7637.t1.intron2;Parent=g7637.t1
HiC_scaffold_16	gmst	intron	39327762	39327996	126.37054	+	0	ID=g7637.t2.intron2;Parent=g7637.t2
HiC_scaffold_16	AUGUSTUS	exon	39327997	39328147	.	+	.	ID=g7637.t1.exon3;Parent=g7637.t1
HiC_scaffold_16	AUGUSTUS	CDS	39327997	39328147	1.0	+	0	ID=g7637.t1.CDS3;Parent=g7637.t1
HiC_scaffold_16	gmst	CDS	39327997	39328147	126.37054	+	0	ID=g7637.t2.CDS3;Parent=g7637.t2
HiC_scaffold_16	gmst	exon	39327997	39328147	126.37054	+	0	ID=g7637.t2.exon3;Parent=g7637.t2
HiC_scaffold_16	AUGUSTUS	intron	39328148	39328831	1.0	+	.	ID=g7637.t1.intron3;Parent=g7637.t1
HiC_scaffold_16	gmst	intron	39328148	39328831	126.37054	+	0	ID=g7637.t2.intron3;Parent=g7637.t2
HiC_scaffold_16	AUGUSTUS	exon	39328832	39328893	.	+	.	ID=g7637.t1.exon4;Parent=g7637.t1
HiC_scaffold_16	AUGUSTUS	CDS	39328832	39328893	1.0	+	2	ID=g7637.t1.CDS4;Parent=g7637.t1
HiC_scaffold_16	gmst	CDS	39328832	39328893	126.37054	+	2	ID=g7637.t2.CDS4;Parent=g7637.t2
HiC_scaffold_16	gmst	exon	39328832	39328893	126.37054	+	2	ID=g7637.t2.exon4;Parent=g7637.t2
HiC_scaffold_16	AUGUSTUS	intron	39328894	39329184	1.0	+	.	ID=g7637.t1.intron4;Parent=g7637.t1
HiC_scaffold_16	gmst	intron	39328894	39329184	126.37054	+	0	ID=g7637.t2.intron4;Parent=g7637.t2
HiC_scaffold_16	AUGUSTUS	exon	39329185	39329350	.	+	.	ID=g7637.t1.exon5;Parent=g7637.t1
HiC_scaffold_16	AUGUSTUS	CDS	39329185	39329350	1.0	+	0	ID=g7637.t1.CDS5;Parent=g7637.t1
HiC_scaffold_16	gmst	CDS	39329185	39329350	126.37054	+	0	ID=g7637.t2.CDS5;Parent=g7637.t2
HiC_scaffold_16	gmst	exon	39329185	39329350	126.37054	+	0	ID=g7637.t2.exon5;Parent=g7637.t2
HiC_scaffold_16	AUGUSTUS	intron	39329351	39331019	1.0	+	.	ID=g7637.t1.intron5;Parent=g7637.t1
HiC_scaffold_16	gmst	intron	39329351	39331019	126.37054	+	0	ID=g7637.t2.intron5;Parent=g7637.t2
HiC_scaffold_16	AUGUSTUS	exon	39331020	39331244	.	+	.	ID=g7637.t1.exon6;Parent=g7637.t1
HiC_scaffold_16	AUGUSTUS	CDS	39331020	39331244	1.0	+	2	ID=g7637.t1.CDS6;Parent=g7637.t1
HiC_scaffold_16	gmst	CDS	39331020	39331244	126.37054	+	2	ID=g7637.t2.CDS6;Parent=g7637.t2
HiC_scaffold_16	gmst	exon	39331020	39331244	126.37054	+	2	ID=g7637.t2.exon6;Parent=g7637.t2
HiC_scaffold_16	AUGUSTUS	intron	39331245	39331408	1.0	+	.	ID=g7637.t1.intron6;Parent=g7637.t1
HiC_scaffold_16	gmst	intron	39331245	39331408	126.37054	+	0	ID=g7637.t2.intron6;Parent=g7637.t2
HiC_scaffold_16	AUGUSTUS	exon	39331409	39331616	.	+	.	ID=g7637.t1.exon7;Parent=g7637.t1
HiC_scaffold_16	AUGUSTUS	CDS	39331409	39331616	1.0	+	2	ID=g7637.t1.CDS7;Parent=g7637.t1
HiC_scaffold_16	gmst	CDS	39331409	39331616	126.37054	+	2	ID=g7637.t2.CDS7;Parent=g7637.t2
HiC_scaffold_16	gmst	exon	39331409	39331616	126.37054	+	2	ID=g7637.t2.exon7;Parent=g7637.t2
HiC_scaffold_16	AUGUSTUS	intron	39331617	39335930	1.0	+	.	ID=g7637.t1.intron7;Parent=g7637.t1
HiC_scaffold_16	gmst	intron	39331617	39335930	126.37054	+	0	ID=g7637.t2.intron7;Parent=g7637.t2
HiC_scaffold_16	AUGUSTUS	exon	39335931	39336017	.	+	.	ID=g7637.t1.exon8;Parent=g7637.t1
HiC_scaffold_16	AUGUSTUS	CDS	39335931	39336017	1.0	+	1	ID=g7637.t1.CDS8;Parent=g7637.t1
HiC_scaffold_16	gmst	CDS	39335931	39336017	126.37054	+	1	ID=g7637.t2.CDS8;Parent=g7637.t2
HiC_scaffold_16	gmst	exon	39335931	39336017	126.37054	+	1	ID=g7637.t2.exon8;Parent=g7637.t2
HiC_scaffold_16	AUGUSTUS	intron	39336018	39338083	1.0	+	.	ID=g7637.t1.intron8;Parent=g7637.t1
HiC_scaffold_16	gmst	intron	39336018	39338083	126.37054	+	0	ID=g7637.t2.intron8;Parent=g7637.t2
HiC_scaffold_16	AUGUSTUS	exon	39338084	39338280	.	+	.	ID=g7637.t1.exon9;Parent=g7637.t1
HiC_scaffold_16	AUGUSTUS	CDS	39338084	39338280	1.0	+	1	ID=g7637.t1.CDS9;Parent=g7637.t1
HiC_scaffold_16	gmst	CDS	39338084	39338280	126.37054	+	1	ID=g7637.t2.CDS9;Parent=g7637.t2
HiC_scaffold_16	gmst	exon	39338084	39338280	126.37054	+	1	ID=g7637.t2.exon9;Parent=g7637.t2
HiC_scaffold_16	AUGUSTUS	intron	39338281	39341446	1.0	+	.	ID=g7637.t1.intron9;Parent=g7637.t1
HiC_scaffold_16	gmst	intron	39338281	39346248	126.37054	+	0	ID=g7637.t2.intron9;Parent=g7637.t2
HiC_scaffold_16	AUGUSTUS	exon	39341447	39341547	.	+	.	ID=g7637.t1.exon10;Parent=g7637.t1
HiC_scaffold_16	AUGUSTUS	CDS	39341447	39341547	1.0	+	2	ID=g7637.t1.CDS10;Parent=g7637.t1
HiC_scaffold_16	AUGUSTUS	intron	39341548	39344752	1.0	+	.	ID=g7637.t1.intron10;Parent=g7637.t1
HiC_scaffold_16	AUGUSTUS	exon	39344753	39344837	.	+	.	ID=g7637.t1.exon11;Parent=g7637.t1
HiC_scaffold_16	AUGUSTUS	CDS	39344753	39344837	1.0	+	0	ID=g7637.t1.CDS11;Parent=g7637.t1
HiC_scaffold_16	AUGUSTUS	intron	39344838	39346248	1.0	+	.	ID=g7637.t1.intron11;Parent=g7637.t1
HiC_scaffold_16	AUGUSTUS	exon	39346249	39346811	.	+	.	ID=g7637.t1.exon12;Parent=g7637.t1
HiC_scaffold_16	AUGUSTUS	CDS	39346249	39346811	1.0	+	2	ID=g7637.t1.CDS12;Parent=g7637.t1
HiC_scaffold_16	gmst	CDS	39346249	39346811	126.37054	+	2	ID=g7637.t2.CDS10;Parent=g7637.t2
HiC_scaffold_16	gmst	exon	39346249	39346811	126.37054	+	2	ID=g7637.t2.exon10;Parent=g7637.t2
HiC_scaffold_16	AUGUSTUS	stop_codon	39346809	39346811	.	+	0	ID=g7637.t1.stop1;Parent=g7637.t1
HiC_scaffold_16	gmst	stop_codon	39346809	39346811	126.37054	+	0	ID=g7637.t2.stop1;Parent=g7637.t2
HiC_scaffold_16	GeneMark.hmm3	start_codon	39347311	39347313	.	+	0	ID=g7638.t2.start1;Parent=g7638.t2
HiC_scaffold_16	GeneMark.hmm3	CDS	39347311	39347399	.	+	0	ID=g7638.t2.CDS1;Parent=g7638.t2
HiC_scaffold_16	GeneMark.hmm3	exon	39347311	39347399	.	+	0	ID=g7638.t2.exon1;Parent=g7638.t2
HiC_scaffold_16	AUGUSTUS	gene	39347311	39354120	.	+	.	ID=g7638
HiC_scaffold_16	GeneMark.hmm3	mRNA	39347311	39354120	.	+	.	ID=g7638.t2;Parent=g7638;em_target=9668.ENSMPUP00000010529;em_score=873.4;em_evalue=1.8e-265;em_tcov=.;em_OGs=KOG2401@1|root,KOG2401@2759|Eukaryota,38DNU@33154|Opisthokonta,3BE08@33208|Metazoa,3D01D@33213|Bilateria,486B0@7711|Chordata,49281@7742|Vertebrata,3J95G@40674|Mammalia,3EUEW@33554|Carnivora;em_COG_cat=L;em_desc=May participate in RNA metabolism in the myelinating cell, CNP is the third most abundant protein in central nervous system myelin;em_max_annot_lvl=33208|Metazoa;em_Preferred_name=CNP;em_EC=3.1.4.37;em_KEGG_ko=ko:K01121;em_BRITE=ko00000,ko01000,ko04147;em_PFAMs=AAA_33,CNPase;em_GOs=GO:0000166,GO:0000226,GO:0000902,GO:0000904,GO:0002237,GO:0003674,GO:0003824,GO:0004112,GO:0004113,GO:0005488,GO:0005575,GO:0005576,GO:0005615,GO:0005622,GO:0005623,GO:0005634,GO:0005654,GO:0005737,GO:0005739,GO:0005740,GO:0005741,GO:0005743,GO:0005829,GO:0005856,GO:0005874,GO:0005886,GO:0005902,GO:0006810,GO:0006839,GO:0006996,GO:0007005,GO:0007006,GO:0007010,GO:0007017,GO:0007154,GO:0007267,GO:0007268,GO:0007275,GO:0007399,GO:0007409,GO:0007417,GO:0007420,GO:0007568,GO:0007610,GO:0007626,GO:0008081,GO:0008150,GO:0008344,GO:0009605,GO:0009607,GO:0009617,GO:0009636,GO:0009653,GO:0009987,GO:0010001,GO:0010033,GO:0015630,GO:0016020,GO:0016043,GO:0016787,GO:0016788,GO:0019866,GO:0019867,GO:0022008,GO:0023052,GO:0030030,GO:0030154,GO:0030182,GO:0030534,GO:0030551,GO:0030900,GO:0031090,GO:0031143,GO:0031175,GO:0031410,GO:0031966,GO:0031967,GO:0031968,GO:0031974,GO:0031975,GO:0031981,GO:0031982,GO:0032496,GO:0032501,GO:0032502,GO:0032989,GO:0032990,GO:0033993,GO:0035748,GO:0035749,GO:0036094,GO:0042063,GO:0042221,GO:0042470,GO:0042578,GO:0042995,GO:0043207,GO:0043209,GO:0043226,GO:0043227,GO:0043228,GO:0043229,GO:0043231,GO:0043232,GO:0043233,GO:0044421,GO:0044422,GO:0044424,GO:0044428,GO:0044429,GO:0044430,GO:0044444,GO:0044446,GO:0044464,GO:0046902,GO:0048468,GO:0048471,GO:0048513,GO:0048666,GO:0048667,GO:0048699,GO:0048709,GO:0048731,GO:0048770,GO:0048812,GO:0048856,GO:0048858,GO:0048869,GO:0050896,GO:0051179,GO:0051234,GO:0051704,GO:0051707,GO:0060322,GO:0061024,GO:0061564,GO:0065007,GO:0065008,GO:0070013,GO:0071840,GO:0071944,GO:0090559,GO:0097159,GO:0097708,GO:0098588,GO:0098805,GO:0098858,GO:0098916,GO:0099080,GO:0099081,GO:0099512,GO:0099513,GO:0099536,GO:0099537,GO:0120025,GO:0120036,GO:0120039,GO:1901265,GO:1901363,GO:1901700
HiC_scaffold_16	GeneMark.hmm3	intron	39347400	39347965	.	+	2	ID=g7638.t2.intron1;Parent=g7638.t2
HiC_scaffold_16	GeneMark.hmm3	CDS	39347966	39348230	.	+	1	ID=g7638.t2.CDS2;Parent=g7638.t2
HiC_scaffold_16	GeneMark.hmm3	exon	39347966	39348230	.	+	1	ID=g7638.t2.exon2;Parent=g7638.t2
HiC_scaffold_16	AUGUSTUS	exon	39348228	39348230	.	+	.	ID=g7638.t1.exon1;Parent=g7638.t1
HiC_scaffold_16	AUGUSTUS	start_codon	39348228	39348230	.	+	0	ID=g7638.t1.start1;Parent=g7638.t1
HiC_scaffold_16	AUGUSTUS	CDS	39348228	39348230	1.0	+	0	ID=g7638.t1.CDS1;Parent=g7638.t1
HiC_scaffold_16	AUGUSTUS	mRNA	39348228	39354120	.	+	.	ID=g7638.t1;Parent=g7638;em_target=9668.ENSMPUP00000010529;em_score=873.8;em_evalue=4e-266;em_tcov=.;em_OGs=KOG2401@1|root,KOG2401@2759|Eukaryota,38DNU@33154|Opisthokonta,3BE08@33208|Metazoa,3D01D@33213|Bilateria,486B0@7711|Chordata,49281@7742|Vertebrata,3J95G@40674|Mammalia,3EUEW@33554|Carnivora;em_COG_cat=L;em_desc=May participate in RNA metabolism in the myelinating cell, CNP is the third most abundant protein in central nervous system myelin;em_max_annot_lvl=33208|Metazoa;em_Preferred_name=CNP;em_EC=3.1.4.37;em_KEGG_ko=ko:K01121;em_BRITE=ko00000,ko01000,ko04147;em_PFAMs=AAA_33,CNPase;em_GOs=GO:0000166,GO:0000226,GO:0000902,GO:0000904,GO:0002237,GO:0003674,GO:0003824,GO:0004112,GO:0004113,GO:0005488,GO:0005575,GO:0005576,GO:0005615,GO:0005622,GO:0005623,GO:0005634,GO:0005654,GO:0005737,GO:0005739,GO:0005740,GO:0005741,GO:0005743,GO:0005829,GO:0005856,GO:0005874,GO:0005886,GO:0005902,GO:0006810,GO:0006839,GO:0006996,GO:0007005,GO:0007006,GO:0007010,GO:0007017,GO:0007154,GO:0007267,GO:0007268,GO:0007275,GO:0007399,GO:0007409,GO:0007417,GO:0007420,GO:0007568,GO:0007610,GO:0007626,GO:0008081,GO:0008150,GO:0008344,GO:0009605,GO:0009607,GO:0009617,GO:0009636,GO:0009653,GO:0009987,GO:0010001,GO:0010033,GO:0015630,GO:0016020,GO:0016043,GO:0016787,GO:0016788,GO:0019866,GO:0019867,GO:0022008,GO:0023052,GO:0030030,GO:0030154,GO:0030182,GO:0030534,GO:0030551,GO:0030900,GO:0031090,GO:0031143,GO:0031175,GO:0031410,GO:0031966,GO:0031967,GO:0031968,GO:0031974,GO:0031975,GO:0031981,GO:0031982,GO:0032496,GO:0032501,GO:0032502,GO:0032989,GO:0032990,GO:0033993,GO:0035748,GO:0035749,GO:0036094,GO:0042063,GO:0042221,GO:0042470,GO:0042578,GO:0042995,GO:0043207,GO:0043209,GO:0043226,GO:0043227,GO:0043228,GO:0043229,GO:0043231,GO:0043232,GO:0043233,GO:0044421,GO:0044422,GO:0044424,GO:0044428,GO:0044429,GO:0044430,GO:0044444,GO:0044446,GO:0044464,GO:0046902,GO:0048468,GO:0048471,GO:0048513,GO:0048666,GO:0048667,GO:0048699,GO:0048709,GO:0048731,GO:0048770,GO:0048812,GO:0048856,GO:0048858,GO:0048869,GO:0050896,GO:0051179,GO:0051234,GO:0051704,GO:0051707,GO:0060322,GO:0061024,GO:0061564,GO:0065007,GO:0065008,GO:0070013,GO:0071840,GO:0071944,GO:0090559,GO:0097159,GO:0097708,GO:0098588,GO:0098805,GO:0098858,GO:0098916,GO:0099080,GO:0099081,GO:0099512,GO:0099513,GO:0099536,GO:0099537,GO:0120025,GO:0120036,GO:0120039,GO:1901265,GO:1901363,GO:1901700
HiC_scaffold_16	GeneMark.hmm3	intron	39348231	39348388	.	+	0	ID=g7638.t2.intron2;Parent=g7638.t2
HiC_scaffold_16	AUGUSTUS	intron	39348231	39349435	1.0	+	.	ID=g7638.t1.intron1;Parent=g7638.t1
HiC_scaffold_16	GeneMark.hmm3	CDS	39348389	39348394	.	+	0	ID=g7638.t2.CDS3;Parent=g7638.t2
HiC_scaffold_16	GeneMark.hmm3	exon	39348389	39348394	.	+	0	ID=g7638.t2.exon3;Parent=g7638.t2
HiC_scaffold_16	GeneMark.hmm3	intron	39348395	39349435	.	+	0	ID=g7638.t2.intron3;Parent=g7638.t2
HiC_scaffold_16	AUGUSTUS	exon	39349436	39350105	.	+	.	ID=g7638.t1.exon2;Parent=g7638.t1
HiC_scaffold_16	GeneMark.hmm3	CDS	39349436	39350105	.	+	0	ID=g7638.t2.CDS4;Parent=g7638.t2
HiC_scaffold_16	GeneMark.hmm3	exon	39349436	39350105	.	+	0	ID=g7638.t2.exon4;Parent=g7638.t2
HiC_scaffold_16	AUGUSTUS	CDS	39349436	39350105	1.0	+	0	ID=g7638.t1.CDS2;Parent=g7638.t1
HiC_scaffold_16	GeneMark.hmm3	intron	39350106	39352190	.	+	1	ID=g7638.t2.intron4;Parent=g7638.t2
HiC_scaffold_16	AUGUSTUS	intron	39350106	39352190	1.0	+	.	ID=g7638.t1.intron2;Parent=g7638.t1
HiC_scaffold_16	AUGUSTUS	exon	39352191	39352330	.	+	.	ID=g7638.t1.exon3;Parent=g7638.t1
HiC_scaffold_16	GeneMark.hmm3	CDS	39352191	39352330	.	+	2	ID=g7638.t2.CDS5;Parent=g7638.t2
HiC_scaffold_16	GeneMark.hmm3	exon	39352191	39352330	.	+	2	ID=g7638.t2.exon5;Parent=g7638.t2
HiC_scaffold_16	AUGUSTUS	CDS	39352191	39352330	1.0	+	2	ID=g7638.t1.CDS3;Parent=g7638.t1
HiC_scaffold_16	GeneMark.hmm3	intron	39352331	39353669	.	+	0	ID=g7638.t2.intron5;Parent=g7638.t2
HiC_scaffold_16	AUGUSTUS	intron	39352331	39353669	1.0	+	.	ID=g7638.t1.intron3;Parent=g7638.t1
HiC_scaffold_16	AUGUSTUS	exon	39353670	39354020	.	+	.	ID=g7638.t1.exon4;Parent=g7638.t1
HiC_scaffold_16	GeneMark.hmm3	CDS	39353670	39354020	.	+	0	ID=g7638.t2.CDS6;Parent=g7638.t2
HiC_scaffold_16	GeneMark.hmm3	exon	39353670	39354020	.	+	0	ID=g7638.t2.exon6;Parent=g7638.t2
HiC_scaffold_16	AUGUSTUS	CDS	39353670	39354020	1.0	+	0	ID=g7638.t1.CDS4;Parent=g7638.t1
HiC_scaffold_16	GeneMark.hmm3	intron	39354021	39354102	.	+	0	ID=g7638.t2.intron6;Parent=g7638.t2
HiC_scaffold_16	AUGUSTUS	intron	39354021	39354102	1.0	+	.	ID=g7638.t1.intron4;Parent=g7638.t1
HiC_scaffold_16	AUGUSTUS	exon	39354103	39354120	.	+	.	ID=g7638.t1.exon5;Parent=g7638.t1
HiC_scaffold_16	GeneMark.hmm3	CDS	39354103	39354120	.	+	0	ID=g7638.t2.CDS7;Parent=g7638.t2
HiC_scaffold_16	GeneMark.hmm3	exon	39354103	39354120	.	+	0	ID=g7638.t2.exon7;Parent=g7638.t2
HiC_scaffold_16	AUGUSTUS	CDS	39354103	39354120	1.0	+	0	ID=g7638.t1.CDS5;Parent=g7638.t1
HiC_scaffold_16	AUGUSTUS	stop_codon	39354118	39354120	.	+	0	ID=g7638.t1.stop1;Parent=g7638.t1
HiC_scaffold_16	GeneMark.hmm3	stop_codon	39354118	39354120	.	+	0	ID=g7638.t2.stop1;Parent=g7638.t2
HiC_scaffold_16	AUGUSTUS	stop_codon	39356636	39356638	.	-	0	ID=g7639.t1.stop1;Parent=g7639.t1
HiC_scaffold_16	GeneMark.hmm3	stop_codon	39356636	39356638	.	-	0	ID=g7639.t2.stop1;Parent=g7639.t2
HiC_scaffold_16	AUGUSTUS	exon	39356636	39356673	.	-	.	ID=g7639.t1.exon1;Parent=g7639.t1
HiC_scaffold_16	GeneMark.hmm3	CDS	39356636	39356673	.	-	2	ID=g7639.t2.CDS1;Parent=g7639.t2
HiC_scaffold_16	GeneMark.hmm3	exon	39356636	39356673	.	-	2	ID=g7639.t2.exon1;Parent=g7639.t2
HiC_scaffold_16	AUGUSTUS	CDS	39356636	39356673	1.0	-	2	ID=g7639.t1.CDS1;Parent=g7639.t1
HiC_scaffold_16	GeneMark.hmm3	mRNA	39356636	39385609	.	-	.	ID=g7639.t2;Parent=g7639;em_target=9668.ENSMPUP00000010522;em_score=1058.0;em_evalue=0.0;em_tcov=.;em_OGs=COG0484@1|root,KOG0550@2759|Eukaryota,38CD1@33154|Opisthokonta,3BAMR@33208|Metazoa,3CY9P@33213|Bilateria,48BGK@7711|Chordata,496I4@7742|Vertebrata,3JBUT@40674|Mammalia,3ER4Z@33554|Carnivora;em_COG_cat=O;em_desc=homolog subfamily C member 7;em_max_annot_lvl=33208|Metazoa;em_Preferred_name=DNAJC7;em_KEGG_ko=ko:K09527;em_BRITE=ko00000,ko03110;em_PFAMs=DnaJ,TPR_1,TPR_16,TPR_2,TPR_8;em_GOs=GO:0001671,GO:0003674,GO:0005488,GO:0005515,GO:0005575,GO:0005622,GO:0005623,GO:0005634,GO:0005654,GO:0005737,GO:0005829,GO:0006457,GO:0006458,GO:0008047,GO:0008150,GO:0009987,GO:0030234,GO:0031072,GO:0031974,GO:0031981,GO:0032781,GO:0043085,GO:0043226,GO:0043227,GO:0043229,GO:0043231,GO:0043233,GO:0043462,GO:0044093,GO:0044422,GO:0044424,GO:0044428,GO:0044444,GO:0044446,GO:0044464,GO:0048583,GO:0050789,GO:0050790,GO:0050794,GO:0051082,GO:0051084,GO:0051085,GO:0051336,GO:0051345,GO:0060589,GO:0060590,GO:0061077,GO:0065007,GO:0065009,GO:0070013,GO:0080134,GO:0080135,GO:0098772,GO:1900034
HiC_scaffold_16	AUGUSTUS	gene	39356636	39385755	.	-	.	ID=g7639
HiC_scaffold_16	AUGUSTUS	mRNA	39356636	39385755	0.99	-	.	ID=g7639.t1;Parent=g7639;em_target=9668.ENSMPUP00000010522;em_score=1110.9;em_evalue=0.0;em_tcov=.;em_OGs=COG0484@1|root,KOG0550@2759|Eukaryota,38CD1@33154|Opisthokonta,3BAMR@33208|Metazoa,3CY9P@33213|Bilateria,48BGK@7711|Chordata,496I4@7742|Vertebrata,3JBUT@40674|Mammalia,3ER4Z@33554|Carnivora;em_COG_cat=O;em_desc=homolog subfamily C member 7;em_max_annot_lvl=33208|Metazoa;em_Preferred_name=DNAJC7;em_KEGG_ko=ko:K09527;em_BRITE=ko00000,ko03110;em_PFAMs=DnaJ,TPR_1,TPR_16,TPR_2,TPR_8;em_GOs=GO:0001671,GO:0003674,GO:0005488,GO:0005515,GO:0005575,GO:0005622,GO:0005623,GO:0005634,GO:0005654,GO:0005737,GO:0005829,GO:0006457,GO:0006458,GO:0008047,GO:0008150,GO:0009987,GO:0030234,GO:0031072,GO:0031974,GO:0031981,GO:0032781,GO:0043085,GO:0043226,GO:0043227,GO:0043229,GO:0043231,GO:0043233,GO:0043462,GO:0044093,GO:0044422,GO:0044424,GO:0044428,GO:0044444,GO:0044446,GO:0044464,GO:0048583,GO:0050789,GO:0050790,GO:0050794,GO:0051082,GO:0051084,GO:0051085,GO:0051336,GO:0051345,GO:0060589,GO:0060590,GO:0061077,GO:0065007,GO:0065009,GO:0070013,GO:0080134,GO:0080135,GO:0098772,GO:1900034
HiC_scaffold_16	GeneMark.hmm3	intron	39356674	39357113	.	-	1	ID=g7639.t2.intron1;Parent=g7639.t2
HiC_scaffold_16	AUGUSTUS	intron	39356674	39357113	1.0	-	.	ID=g7639.t1.intron1;Parent=g7639.t1
HiC_scaffold_16	AUGUSTUS	exon	39357114	39357176	.	-	.	ID=g7639.t1.exon2;Parent=g7639.t1
HiC_scaffold_16	GeneMark.hmm3	CDS	39357114	39357176	.	-	2	ID=g7639.t2.CDS2;Parent=g7639.t2
HiC_scaffold_16	GeneMark.hmm3	exon	39357114	39357176	.	-	2	ID=g7639.t2.exon2;Parent=g7639.t2
HiC_scaffold_16	AUGUSTUS	CDS	39357114	39357176	1.0	-	2	ID=g7639.t1.CDS2;Parent=g7639.t1
HiC_scaffold_16	GeneMark.hmm3	intron	39357177	39359096	.	-	1	ID=g7639.t2.intron2;Parent=g7639.t2
HiC_scaffold_16	AUGUSTUS	intron	39357177	39359096	1.0	-	.	ID=g7639.t1.intron2;Parent=g7639.t1
HiC_scaffold_16	AUGUSTUS	exon	39359097	39359249	.	-	.	ID=g7639.t1.exon3;Parent=g7639.t1
HiC_scaffold_16	GeneMark.hmm3	CDS	39359097	39359249	.	-	2	ID=g7639.t2.CDS3;Parent=g7639.t2
HiC_scaffold_16	GeneMark.hmm3	exon	39359097	39359249	.	-	2	ID=g7639.t2.exon3;Parent=g7639.t2
HiC_scaffold_16	AUGUSTUS	CDS	39359097	39359249	1.0	-	2	ID=g7639.t1.CDS3;Parent=g7639.t1
HiC_scaffold_16	GeneMark.hmm3	intron	39359250	39359475	.	-	1	ID=g7639.t2.intron3;Parent=g7639.t2
HiC_scaffold_16	AUGUSTUS	intron	39359250	39359475	1.0	-	.	ID=g7639.t1.intron3;Parent=g7639.t1
HiC_scaffold_16	AUGUSTUS	exon	39359476	39359622	.	-	.	ID=g7639.t1.exon4;Parent=g7639.t1
HiC_scaffold_16	GeneMark.hmm3	CDS	39359476	39359622	.	-	2	ID=g7639.t2.CDS4;Parent=g7639.t2
HiC_scaffold_16	GeneMark.hmm3	exon	39359476	39359622	.	-	2	ID=g7639.t2.exon4;Parent=g7639.t2
HiC_scaffold_16	AUGUSTUS	CDS	39359476	39359622	1.0	-	2	ID=g7639.t1.CDS4;Parent=g7639.t1
HiC_scaffold_16	GeneMark.hmm3	intron	39359623	39360636	.	-	1	ID=g7639.t2.intron4;Parent=g7639.t2
HiC_scaffold_16	AUGUSTUS	intron	39359623	39360636	1.0	-	.	ID=g7639.t1.intron4;Parent=g7639.t1
HiC_scaffold_16	AUGUSTUS	exon	39360637	39360710	.	-	.	ID=g7639.t1.exon5;Parent=g7639.t1
HiC_scaffold_16	GeneMark.hmm3	CDS	39360637	39360710	.	-	1	ID=g7639.t2.CDS5;Parent=g7639.t2
HiC_scaffold_16	GeneMark.hmm3	exon	39360637	39360710	.	-	1	ID=g7639.t2.exon5;Parent=g7639.t2
HiC_scaffold_16	AUGUSTUS	CDS	39360637	39360710	1.0	-	1	ID=g7639.t1.CDS5;Parent=g7639.t1
HiC_scaffold_16	GeneMark.hmm3	intron	39360711	39363987	.	-	2	ID=g7639.t2.intron5;Parent=g7639.t2
HiC_scaffold_16	AUGUSTUS	intron	39360711	39363987	1.0	-	.	ID=g7639.t1.intron5;Parent=g7639.t1
HiC_scaffold_16	AUGUSTUS	exon	39363988	39364079	.	-	.	ID=g7639.t1.exon6;Parent=g7639.t1
HiC_scaffold_16	GeneMark.hmm3	CDS	39363988	39364079	.	-	0	ID=g7639.t2.CDS6;Parent=g7639.t2
HiC_scaffold_16	GeneMark.hmm3	exon	39363988	39364079	.	-	0	ID=g7639.t2.exon6;Parent=g7639.t2
HiC_scaffold_16	AUGUSTUS	CDS	39363988	39364079	1.0	-	0	ID=g7639.t1.CDS6;Parent=g7639.t1
HiC_scaffold_16	GeneMark.hmm3	intron	39364080	39364923	.	-	0	ID=g7639.t2.intron6;Parent=g7639.t2
HiC_scaffold_16	AUGUSTUS	intron	39364080	39364923	1.0	-	.	ID=g7639.t1.intron6;Parent=g7639.t1
HiC_scaffold_16	AUGUSTUS	exon	39364924	39365088	.	-	.	ID=g7639.t1.exon7;Parent=g7639.t1
HiC_scaffold_16	GeneMark.hmm3	CDS	39364924	39365088	.	-	0	ID=g7639.t2.CDS7;Parent=g7639.t2
HiC_scaffold_16	GeneMark.hmm3	exon	39364924	39365088	.	-	0	ID=g7639.t2.exon7;Parent=g7639.t2
HiC_scaffold_16	AUGUSTUS	CDS	39364924	39365088	1.0	-	0	ID=g7639.t1.CDS7;Parent=g7639.t1
HiC_scaffold_16	GeneMark.hmm3	intron	39365089	39365584	.	-	0	ID=g7639.t2.intron7;Parent=g7639.t2
HiC_scaffold_16	AUGUSTUS	intron	39365089	39365584	1.0	-	.	ID=g7639.t1.intron7;Parent=g7639.t1
HiC_scaffold_16	AUGUSTUS	exon	39365585	39365738	.	-	.	ID=g7639.t1.exon8;Parent=g7639.t1
HiC_scaffold_16	GeneMark.hmm3	CDS	39365585	39365738	.	-	1	ID=g7639.t2.CDS8;Parent=g7639.t2
HiC_scaffold_16	GeneMark.hmm3	exon	39365585	39365738	.	-	1	ID=g7639.t2.exon8;Parent=g7639.t2
HiC_scaffold_16	AUGUSTUS	CDS	39365585	39365738	1.0	-	1	ID=g7639.t1.CDS8;Parent=g7639.t1
HiC_scaffold_16	GeneMark.hmm3	intron	39365739	39366457	.	-	2	ID=g7639.t2.intron8;Parent=g7639.t2
HiC_scaffold_16	AUGUSTUS	intron	39365739	39366457	1.0	-	.	ID=g7639.t1.intron8;Parent=g7639.t1
HiC_scaffold_16	AUGUSTUS	exon	39366458	39366576	.	-	.	ID=g7639.t1.exon9;Parent=g7639.t1
HiC_scaffold_16	GeneMark.hmm3	CDS	39366458	39366576	.	-	0	ID=g7639.t2.CDS9;Parent=g7639.t2
HiC_scaffold_16	GeneMark.hmm3	exon	39366458	39366576	.	-	0	ID=g7639.t2.exon9;Parent=g7639.t2
HiC_scaffold_16	AUGUSTUS	CDS	39366458	39366576	1.0	-	0	ID=g7639.t1.CDS9;Parent=g7639.t1
HiC_scaffold_16	GeneMark.hmm3	intron	39366577	39371186	.	-	0	ID=g7639.t2.intron9;Parent=g7639.t2
HiC_scaffold_16	AUGUSTUS	intron	39366577	39371186	1.0	-	.	ID=g7639.t1.intron9;Parent=g7639.t1
HiC_scaffold_16	AUGUSTUS	exon	39371187	39371261	.	-	.	ID=g7639.t1.exon10;Parent=g7639.t1
HiC_scaffold_16	GeneMark.hmm3	CDS	39371187	39371261	.	-	0	ID=g7639.t2.CDS10;Parent=g7639.t2
HiC_scaffold_16	GeneMark.hmm3	exon	39371187	39371261	.	-	0	ID=g7639.t2.exon10;Parent=g7639.t2
HiC_scaffold_16	AUGUSTUS	CDS	39371187	39371261	1.0	-	0	ID=g7639.t1.CDS10;Parent=g7639.t1
HiC_scaffold_16	GeneMark.hmm3	intron	39371262	39371890	.	-	0	ID=g7639.t2.intron10;Parent=g7639.t2
HiC_scaffold_16	AUGUSTUS	intron	39371262	39371890	1.0	-	.	ID=g7639.t1.intron10;Parent=g7639.t1
HiC_scaffold_16	AUGUSTUS	exon	39371891	39372004	.	-	.	ID=g7639.t1.exon11;Parent=g7639.t1
HiC_scaffold_16	GeneMark.hmm3	CDS	39371891	39372004	.	-	0	ID=g7639.t2.CDS11;Parent=g7639.t2
HiC_scaffold_16	GeneMark.hmm3	exon	39371891	39372004	.	-	0	ID=g7639.t2.exon11;Parent=g7639.t2
HiC_scaffold_16	AUGUSTUS	CDS	39371891	39372004	1.0	-	0	ID=g7639.t1.CDS11;Parent=g7639.t1
HiC_scaffold_16	GeneMark.hmm3	intron	39372005	39372386	.	-	0	ID=g7639.t2.intron11;Parent=g7639.t2
HiC_scaffold_16	AUGUSTUS	intron	39372005	39372386	1.0	-	.	ID=g7639.t1.intron11;Parent=g7639.t1
HiC_scaffold_16	AUGUSTUS	exon	39372387	39372511	.	-	.	ID=g7639.t1.exon12;Parent=g7639.t1
HiC_scaffold_16	GeneMark.hmm3	CDS	39372387	39372511	.	-	2	ID=g7639.t2.CDS12;Parent=g7639.t2
HiC_scaffold_16	GeneMark.hmm3	exon	39372387	39372511	.	-	2	ID=g7639.t2.exon12;Parent=g7639.t2
HiC_scaffold_16	AUGUSTUS	CDS	39372387	39372511	1.0	-	2	ID=g7639.t1.CDS12;Parent=g7639.t1
HiC_scaffold_16	GeneMark.hmm3	intron	39372512	39373229	.	-	1	ID=g7639.t2.intron12;Parent=g7639.t2
HiC_scaffold_16	AUGUSTUS	intron	39372512	39373229	1.0	-	.	ID=g7639.t1.intron12;Parent=g7639.t1
HiC_scaffold_16	AUGUSTUS	exon	39373230	39373318	.	-	.	ID=g7639.t1.exon13;Parent=g7639.t1
HiC_scaffold_16	GeneMark.hmm3	CDS	39373230	39373318	.	-	1	ID=g7639.t2.CDS13;Parent=g7639.t2
HiC_scaffold_16	GeneMark.hmm3	exon	39373230	39373318	.	-	1	ID=g7639.t2.exon13;Parent=g7639.t2
HiC_scaffold_16	AUGUSTUS	CDS	39373230	39373318	1.0	-	1	ID=g7639.t1.CDS13;Parent=g7639.t1
HiC_scaffold_16	GeneMark.hmm3	intron	39373319	39381533	.	-	2	ID=g7639.t2.intron13;Parent=g7639.t2
HiC_scaffold_16	AUGUSTUS	intron	39373319	39385678	1.0	-	.	ID=g7639.t1.intron13;Parent=g7639.t1
HiC_scaffold_16	GeneMark.hmm3	CDS	39381534	39381574	.	-	0	ID=g7639.t2.CDS14;Parent=g7639.t2
HiC_scaffold_16	GeneMark.hmm3	exon	39381534	39381574	.	-	0	ID=g7639.t2.exon14;Parent=g7639.t2
HiC_scaffold_16	GeneMark.hmm3	intron	39381575	39383377	.	-	0	ID=g7639.t2.intron14;Parent=g7639.t2
HiC_scaffold_16	GeneMark.hmm3	CDS	39383378	39383458	.	-	0	ID=g7639.t2.CDS15;Parent=g7639.t2
HiC_scaffold_16	GeneMark.hmm3	exon	39383378	39383458	.	-	0	ID=g7639.t2.exon15;Parent=g7639.t2
HiC_scaffold_16	GeneMark.hmm3	intron	39383459	39385396	.	-	0	ID=g7639.t2.intron15;Parent=g7639.t2
HiC_scaffold_16	GeneMark.hmm3	CDS	39385397	39385609	.	-	0	ID=g7639.t2.CDS16;Parent=g7639.t2
HiC_scaffold_16	GeneMark.hmm3	exon	39385397	39385609	.	-	0	ID=g7639.t2.exon16;Parent=g7639.t2
HiC_scaffold_16	GeneMark.hmm3	start_codon	39385607	39385609	.	-	0	ID=g7639.t2.start1;Parent=g7639.t2
HiC_scaffold_16	AUGUSTUS	exon	39385679	39385755	.	-	.	ID=g7639.t1.exon14;Parent=g7639.t1
HiC_scaffold_16	AUGUSTUS	CDS	39385679	39385755	0.99	-	0	ID=g7639.t1.CDS14;Parent=g7639.t1
HiC_scaffold_16	AUGUSTUS	start_codon	39385753	39385755	.	-	0	ID=g7639.t1.start1;Parent=g7639.t1
HiC_scaffold_16	AUGUSTUS	start_codon	39389690	39389692	.	+	0	ID=g7640.t1.start1;Parent=g7640.t1
HiC_scaffold_16	AUGUSTUS	exon	39389690	39389783	.	+	.	ID=g7640.t1.exon1;Parent=g7640.t1
HiC_scaffold_16	AUGUSTUS	CDS	39389690	39389783	1.0	+	0	ID=g7640.t1.CDS1;Parent=g7640.t1
HiC_scaffold_16	AUGUSTUS	gene	39389690	39391330	.	+	.	ID=g7640
HiC_scaffold_16	AUGUSTUS	mRNA	39389690	39391330	1.0	+	.	ID=g7640.t1;Parent=g7640;em_target=109478.XP_005875810.1;em_score=421.3;em_evalue=1.1e-129;em_tcov=.;em_OGs=KOG3883@1|root,KOG3883@2759|Eukaryota,39CBU@33154|Opisthokonta,3BCHA@33208|Metazoa,3CZFQ@33213|Bilateria,4849G@7711|Chordata,48W33@7742|Vertebrata,3J2TT@40674|Mammalia;em_COG_cat=T;em_desc=GTPase activity;em_max_annot_lvl=33208|Metazoa;em_Preferred_name=NKIRAS2;em_KEGG_ko=ko:K14726,ko:K17197;em_BRITE=ko00000,ko02000,ko04031;em_PFAMs=Ras;em_GOs=GO:0000166,GO:0001882,GO:0001883,GO:0003674,GO:0003824,GO:0003924,GO:0005488,GO:0005515,GO:0005525,GO:0007154,GO:0007165,GO:0007249,GO:0008150,GO:0009966,GO:0009968,GO:0009987,GO:0010646,GO:0010648,GO:0016462,GO:0016787,GO:0016817,GO:0016818,GO:0017076,GO:0017111,GO:0019001,GO:0023051,GO:0023052,GO:0023057,GO:0032549,GO:0032550,GO:0032553,GO:0032555,GO:0032561,GO:0035556,GO:0035639,GO:0036094,GO:0043122,GO:0043124,GO:0043167,GO:0043168,GO:0048519,GO:0048523,GO:0048583,GO:0048585,GO:0050789,GO:0050794,GO:0050896,GO:0051716,GO:0065007,GO:0097159,GO:0097367,GO:1901265,GO:1901363,GO:1902531,GO:1902532;em_KEGG_TC=2.A.36
HiC_scaffold_16	AUGUSTUS	intron	39389784	39390211	1.0	+	.	ID=g7640.t1.intron1;Parent=g7640.t1
HiC_scaffold_16	AUGUSTUS	exon	39390212	39390453	.	+	.	ID=g7640.t1.exon2;Parent=g7640.t1
HiC_scaffold_16	AUGUSTUS	CDS	39390212	39390453	1.0	+	2	ID=g7640.t1.CDS2;Parent=g7640.t1
HiC_scaffold_16	AUGUSTUS	intron	39390454	39391090	1.0	+	.	ID=g7640.t1.intron2;Parent=g7640.t1
HiC_scaffold_16	AUGUSTUS	exon	39391091	39391330	.	+	.	ID=g7640.t1.exon3;Parent=g7640.t1
HiC_scaffold_16	AUGUSTUS	CDS	39391091	39391330	1.0	+	0	ID=g7640.t1.CDS3;Parent=g7640.t1
HiC_scaffold_16	AUGUSTUS	stop_codon	39391328	39391330	.	+	0	ID=g7640.t1.stop1;Parent=g7640.t1
HiC_scaffold_16	AUGUSTUS	stop_codon	39393826	39393828	.	-	0	ID=g7641.t1.stop1;Parent=g7641.t1
HiC_scaffold_16	GeneMark.hmm3	stop_codon	39393826	39393828	.	-	0	ID=g7641.t2.stop1;Parent=g7641.t2
HiC_scaffold_16	AUGUSTUS	stop_codon	39393826	39393828	.	-	0	ID=g7641.t3.stop1;Parent=g7641.t3
HiC_scaffold_16	AUGUSTUS	stop_codon	39393826	39393828	.	-	0	ID=g7641.t4.stop1;Parent=g7641.t4
HiC_scaffold_16	AUGUSTUS	exon	39393826	39394062	.	-	.	ID=g7641.t1.exon1;Parent=g7641.t1
HiC_scaffold_16	GeneMark.hmm3	CDS	39393826	39394062	.	-	0	ID=g7641.t2.CDS1;Parent=g7641.t2
HiC_scaffold_16	GeneMark.hmm3	exon	39393826	39394062	.	-	0	ID=g7641.t2.exon1;Parent=g7641.t2
HiC_scaffold_16	AUGUSTUS	exon	39393826	39394062	.	-	.	ID=g7641.t3.exon1;Parent=g7641.t3
HiC_scaffold_16	AUGUSTUS	exon	39393826	39394062	.	-	.	ID=g7641.t4.exon1;Parent=g7641.t4
HiC_scaffold_16	AUGUSTUS	CDS	39393826	39394062	1.0	-	0	ID=g7641.t1.CDS1;Parent=g7641.t1
HiC_scaffold_16	AUGUSTUS	CDS	39393826	39394062	1.0	-	0	ID=g7641.t3.CDS1;Parent=g7641.t3
HiC_scaffold_16	AUGUSTUS	CDS	39393826	39394062	1.0	-	0	ID=g7641.t4.CDS1;Parent=g7641.t4
HiC_scaffold_16	GeneMark.hmm3	mRNA	39393826	39402173	.	-	.	ID=g7641.t2;Parent=g7641;em_target=9668.ENSMPUP00000010495;em_score=896.5;em_evalue=1.2e-272;em_tcov=.;em_OGs=28KV8@1|root,2QTBM@2759|Eukaryota,38FMX@33154|Opisthokonta,3BBUQ@33208|Metazoa,3CUZV@33213|Bilateria,487FA@7711|Chordata,497KA@7742|Vertebrata,3J72X@40674|Mammalia,3ET9Y@33554|Carnivora;em_COG_cat=A;em_desc=Zinc finger protein 385C;em_max_annot_lvl=33208|Metazoa;em_Preferred_name=ZNF385C;em_PFAMs=zf-met;em_GOs=GO:0002039,GO:0003674,GO:0003676,GO:0003723,GO:0005488,GO:0005515,GO:0006915,GO:0007154,GO:0007165,GO:0008150,GO:0008219,GO:0009987,GO:0012501,GO:0023052,GO:0035556,GO:0050789,GO:0050794,GO:0050896,GO:0051716,GO:0065007,GO:0072331,GO:0072332,GO:0097159,GO:0097190,GO:0097193,GO:1901363
HiC_scaffold_16	AUGUSTUS	mRNA	39393826	39403039	.	-	.	ID=g7641.t3;Parent=g7641;em_target=9668.ENSMPUP00000010495;em_score=875.9;em_evalue=2.2e-266;em_tcov=.;em_OGs=28KV8@1|root,2QTBM@2759|Eukaryota,38FMX@33154|Opisthokonta,3BBUQ@33208|Metazoa,3CUZV@33213|Bilateria,487FA@7711|Chordata,497KA@7742|Vertebrata,3J72X@40674|Mammalia,3ET9Y@33554|Carnivora;em_COG_cat=A;em_desc=Zinc finger protein 385C;em_max_annot_lvl=33208|Metazoa;em_Preferred_name=ZNF385C;em_PFAMs=zf-met;em_GOs=GO:0002039,GO:0003674,GO:0003676,GO:0003723,GO:0005488,GO:0005515,GO:0006915,GO:0007154,GO:0007165,GO:0008150,GO:0008219,GO:0009987,GO:0012501,GO:0023052,GO:0035556,GO:0050789,GO:0050794,GO:0050896,GO:0051716,GO:0065007,GO:0072331,GO:0072332,GO:0097159,GO:0097190,GO:0097193,GO:1901363
HiC_scaffold_16	AUGUSTUS	mRNA	39393826	39403039	.	-	.	ID=g7641.t4;Parent=g7641;em_target=9668.ENSMPUP00000010495;em_score=896.4;em_evalue=1.4e-272;em_tcov=.;em_OGs=28KV8@1|root,2QTBM@2759|Eukaryota,38FMX@33154|Opisthokonta,3BBUQ@33208|Metazoa,3CUZV@33213|Bilateria,487FA@7711|Chordata,497KA@7742|Vertebrata,3J72X@40674|Mammalia,3ET9Y@33554|Carnivora;em_COG_cat=A;em_desc=Zinc finger protein 385C;em_max_annot_lvl=33208|Metazoa;em_Preferred_name=ZNF385C;em_PFAMs=zf-met;em_GOs=GO:0002039,GO:0003674,GO:0003676,GO:0003723,GO:0005488,GO:0005515,GO:0006915,GO:0007154,GO:0007165,GO:0008150,GO:0008219,GO:0009987,GO:0012501,GO:0023052,GO:0035556,GO:0050789,GO:0050794,GO:0050896,GO:0051716,GO:0065007,GO:0072331,GO:0072332,GO:0097159,GO:0097190,GO:0097193,GO:1901363
HiC_scaffold_16	AUGUSTUS	gene	39393826	39406531	.	-	.	ID=g7641
HiC_scaffold_16	AUGUSTUS	mRNA	39393826	39406531	1.0	-	.	ID=g7641.t1;Parent=g7641;em_target=9707.XP_004410664.1;em_score=2289.6;em_evalue=0.0;em_tcov=.;em_OGs=28KV8@1|root,2QTBM@2759|Eukaryota,38FMX@33154|Opisthokonta,3BBUQ@33208|Metazoa,3CUZV@33213|Bilateria,487FA@7711|Chordata,497KA@7742|Vertebrata,3J72X@40674|Mammalia,3ET9Y@33554|Carnivora;em_COG_cat=A;em_desc=Zinc finger protein 385C;em_max_annot_lvl=33208|Metazoa;em_Preferred_name=ZNF385C;em_PFAMs=zf-met
HiC_scaffold_16	GeneMark.hmm3	intron	39394063	39394542	.	-	0	ID=g7641.t2.intron1;Parent=g7641.t2
HiC_scaffold_16	AUGUSTUS	intron	39394063	39394542	1.0	-	.	ID=g7641.t1.intron1;Parent=g7641.t1
HiC_scaffold_16	AUGUSTUS	intron	39394063	39394542	1.0	-	.	ID=g7641.t4.intron1;Parent=g7641.t4
HiC_scaffold_16	AUGUSTUS	intron	39394063	39394557	0.98	-	.	ID=g7641.t3.intron1;Parent=g7641.t3
HiC_scaffold_16	AUGUSTUS	exon	39394543	39394653	.	-	.	ID=g7641.t1.exon2;Parent=g7641.t1
HiC_scaffold_16	GeneMark.hmm3	CDS	39394543	39394653	.	-	0	ID=g7641.t2.CDS2;Parent=g7641.t2
HiC_scaffold_16	GeneMark.hmm3	exon	39394543	39394653	.	-	0	ID=g7641.t2.exon2;Parent=g7641.t2
HiC_scaffold_16	AUGUSTUS	exon	39394543	39394653	.	-	.	ID=g7641.t4.exon2;Parent=g7641.t4
HiC_scaffold_16	AUGUSTUS	CDS	39394543	39394653	1.0	-	0	ID=g7641.t1.CDS2;Parent=g7641.t1
HiC_scaffold_16	AUGUSTUS	CDS	39394543	39394653	1.0	-	0	ID=g7641.t4.CDS2;Parent=g7641.t4
HiC_scaffold_16	AUGUSTUS	exon	39394558	39394653	.	-	.	ID=g7641.t3.exon2;Parent=g7641.t3
HiC_scaffold_16	AUGUSTUS	CDS	39394558	39394653	0.98	-	0	ID=g7641.t3.CDS2;Parent=g7641.t3
HiC_scaffold_16	GeneMark.hmm3	intron	39394654	39394955	.	-	0	ID=g7641.t2.intron2;Parent=g7641.t2
HiC_scaffold_16	AUGUSTUS	intron	39394654	39394955	1.0	-	.	ID=g7641.t1.intron2;Parent=g7641.t1
HiC_scaffold_16	AUGUSTUS	intron	39394654	39394955	1.0	-	.	ID=g7641.t3.intron2;Parent=g7641.t3
HiC_scaffold_16	AUGUSTUS	intron	39394654	39394955	1.0	-	.	ID=g7641.t4.intron2;Parent=g7641.t4
HiC_scaffold_16	AUGUSTUS	exon	39394956	39395149	.	-	.	ID=g7641.t1.exon3;Parent=g7641.t1
HiC_scaffold_16	GeneMark.hmm3	CDS	39394956	39395149	.	-	2	ID=g7641.t2.CDS3;Parent=g7641.t2
HiC_scaffold_16	GeneMark.hmm3	exon	39394956	39395149	.	-	2	ID=g7641.t2.exon3;Parent=g7641.t2
HiC_scaffold_16	AUGUSTUS	exon	39394956	39395149	.	-	.	ID=g7641.t3.exon3;Parent=g7641.t3
HiC_scaffold_16	AUGUSTUS	exon	39394956	39395149	.	-	.	ID=g7641.t4.exon3;Parent=g7641.t4
HiC_scaffold_16	AUGUSTUS	CDS	39394956	39395149	1.0	-	2	ID=g7641.t1.CDS3;Parent=g7641.t1
HiC_scaffold_16	AUGUSTUS	CDS	39394956	39395149	1.0	-	2	ID=g7641.t3.CDS3;Parent=g7641.t3
HiC_scaffold_16	AUGUSTUS	CDS	39394956	39395149	1.0	-	2	ID=g7641.t4.CDS3;Parent=g7641.t4
HiC_scaffold_16	GeneMark.hmm3	intron	39395150	39395683	.	-	1	ID=g7641.t2.intron3;Parent=g7641.t2
HiC_scaffold_16	AUGUSTUS	intron	39395150	39395683	1.0	-	.	ID=g7641.t1.intron3;Parent=g7641.t1
HiC_scaffold_16	AUGUSTUS	intron	39395150	39395683	1.0	-	.	ID=g7641.t3.intron3;Parent=g7641.t3
HiC_scaffold_16	AUGUSTUS	intron	39395150	39395683	1.0	-	.	ID=g7641.t4.intron3;Parent=g7641.t4
HiC_scaffold_16	AUGUSTUS	exon	39395684	39395977	.	-	.	ID=g7641.t1.exon4;Parent=g7641.t1
HiC_scaffold_16	GeneMark.hmm3	CDS	39395684	39395977	.	-	2	ID=g7641.t2.CDS4;Parent=g7641.t2
HiC_scaffold_16	GeneMark.hmm3	exon	39395684	39395977	.	-	2	ID=g7641.t2.exon4;Parent=g7641.t2
HiC_scaffold_16	AUGUSTUS	exon	39395684	39395977	.	-	.	ID=g7641.t3.exon4;Parent=g7641.t3
HiC_scaffold_16	AUGUSTUS	exon	39395684	39395977	.	-	.	ID=g7641.t4.exon4;Parent=g7641.t4
HiC_scaffold_16	AUGUSTUS	CDS	39395684	39395977	1.0	-	2	ID=g7641.t1.CDS4;Parent=g7641.t1
HiC_scaffold_16	AUGUSTUS	CDS	39395684	39395977	1.0	-	2	ID=g7641.t3.CDS4;Parent=g7641.t3
HiC_scaffold_16	AUGUSTUS	CDS	39395684	39395977	1.0	-	2	ID=g7641.t4.CDS4;Parent=g7641.t4
HiC_scaffold_16	GeneMark.hmm3	intron	39395978	39397894	.	-	1	ID=g7641.t2.intron4;Parent=g7641.t2
HiC_scaffold_16	AUGUSTUS	intron	39395978	39397894	1.0	-	.	ID=g7641.t1.intron4;Parent=g7641.t1
HiC_scaffold_16	AUGUSTUS	intron	39395978	39397894	1.0	-	.	ID=g7641.t3.intron4;Parent=g7641.t3
HiC_scaffold_16	AUGUSTUS	intron	39395978	39397894	1.0	-	.	ID=g7641.t4.intron4;Parent=g7641.t4
HiC_scaffold_16	AUGUSTUS	exon	39397895	39398060	.	-	.	ID=g7641.t1.exon5;Parent=g7641.t1
HiC_scaffold_16	GeneMark.hmm3	CDS	39397895	39398060	.	-	0	ID=g7641.t2.CDS5;Parent=g7641.t2
HiC_scaffold_16	GeneMark.hmm3	exon	39397895	39398060	.	-	0	ID=g7641.t2.exon5;Parent=g7641.t2
HiC_scaffold_16	AUGUSTUS	exon	39397895	39398060	.	-	.	ID=g7641.t3.exon5;Parent=g7641.t3
HiC_scaffold_16	AUGUSTUS	exon	39397895	39398060	.	-	.	ID=g7641.t4.exon5;Parent=g7641.t4
HiC_scaffold_16	AUGUSTUS	CDS	39397895	39398060	1.0	-	0	ID=g7641.t1.CDS5;Parent=g7641.t1
HiC_scaffold_16	AUGUSTUS	CDS	39397895	39398060	1.0	-	0	ID=g7641.t3.CDS5;Parent=g7641.t3
HiC_scaffold_16	AUGUSTUS	CDS	39397895	39398060	1.0	-	0	ID=g7641.t4.CDS5;Parent=g7641.t4
HiC_scaffold_16	GeneMark.hmm3	intron	39398061	39399662	.	-	0	ID=g7641.t2.intron5;Parent=g7641.t2
HiC_scaffold_16	AUGUSTUS	intron	39398061	39399662	1.0	-	.	ID=g7641.t1.intron5;Parent=g7641.t1
HiC_scaffold_16	AUGUSTUS	intron	39398061	39399662	1.0	-	.	ID=g7641.t3.intron5;Parent=g7641.t3
HiC_scaffold_16	AUGUSTUS	intron	39398061	39399662	1.0	-	.	ID=g7641.t4.intron5;Parent=g7641.t4
HiC_scaffold_16	AUGUSTUS	exon	39399663	39399773	.	-	.	ID=g7641.t1.exon6;Parent=g7641.t1
HiC_scaffold_16	GeneMark.hmm3	CDS	39399663	39399773	.	-	0	ID=g7641.t2.CDS6;Parent=g7641.t2
HiC_scaffold_16	GeneMark.hmm3	exon	39399663	39399773	.	-	0	ID=g7641.t2.exon6;Parent=g7641.t2
HiC_scaffold_16	AUGUSTUS	exon	39399663	39399773	.	-	.	ID=g7641.t3.exon6;Parent=g7641.t3
HiC_scaffold_16	AUGUSTUS	exon	39399663	39399773	.	-	.	ID=g7641.t4.exon6;Parent=g7641.t4
HiC_scaffold_16	AUGUSTUS	CDS	39399663	39399773	1.0	-	0	ID=g7641.t1.CDS6;Parent=g7641.t1
HiC_scaffold_16	AUGUSTUS	CDS	39399663	39399773	1.0	-	0	ID=g7641.t3.CDS6;Parent=g7641.t3
HiC_scaffold_16	AUGUSTUS	CDS	39399663	39399773	1.0	-	0	ID=g7641.t4.CDS6;Parent=g7641.t4
HiC_scaffold_16	GeneMark.hmm3	intron	39399774	39401623	.	-	0	ID=g7641.t2.intron6;Parent=g7641.t2
HiC_scaffold_16	AUGUSTUS	intron	39399774	39401623	1.0	-	.	ID=g7641.t1.intron6;Parent=g7641.t1
HiC_scaffold_16	AUGUSTUS	intron	39399774	39401623	1.0	-	.	ID=g7641.t3.intron6;Parent=g7641.t3
HiC_scaffold_16	AUGUSTUS	intron	39399774	39401623	1.0	-	.	ID=g7641.t4.intron6;Parent=g7641.t4
HiC_scaffold_16	AUGUSTUS	exon	39401624	39401772	.	-	.	ID=g7641.t1.exon7;Parent=g7641.t1
HiC_scaffold_16	GeneMark.hmm3	CDS	39401624	39401772	.	-	2	ID=g7641.t2.CDS7;Parent=g7641.t2
HiC_scaffold_16	GeneMark.hmm3	exon	39401624	39401772	.	-	2	ID=g7641.t2.exon7;Parent=g7641.t2
HiC_scaffold_16	AUGUSTUS	exon	39401624	39401772	.	-	.	ID=g7641.t3.exon7;Parent=g7641.t3
HiC_scaffold_16	AUGUSTUS	exon	39401624	39401772	.	-	.	ID=g7641.t4.exon7;Parent=g7641.t4
HiC_scaffold_16	AUGUSTUS	CDS	39401624	39401772	0.89	-	2	ID=g7641.t3.CDS7;Parent=g7641.t3
HiC_scaffold_16	AUGUSTUS	CDS	39401624	39401772	0.94	-	2	ID=g7641.t4.CDS7;Parent=g7641.t4
HiC_scaffold_16	AUGUSTUS	CDS	39401624	39401772	1.0	-	2	ID=g7641.t1.CDS7;Parent=g7641.t1
HiC_scaffold_16	GeneMark.hmm3	intron	39401773	39402136	.	-	1	ID=g7641.t2.intron7;Parent=g7641.t2
HiC_scaffold_16	AUGUSTUS	intron	39401773	39402987	0.8	-	.	ID=g7641.t4.intron7;Parent=g7641.t4
HiC_scaffold_16	AUGUSTUS	intron	39401773	39402987	0.83	-	.	ID=g7641.t3.intron7;Parent=g7641.t3
HiC_scaffold_16	AUGUSTUS	intron	39401773	39403281	1.0	-	.	ID=g7641.t1.intron7;Parent=g7641.t1
HiC_scaffold_16	GeneMark.hmm3	CDS	39402137	39402173	.	-	0	ID=g7641.t2.CDS8;Parent=g7641.t2
HiC_scaffold_16	GeneMark.hmm3	exon	39402137	39402173	.	-	0	ID=g7641.t2.exon8;Parent=g7641.t2
HiC_scaffold_16	GeneMark.hmm3	start_codon	39402171	39402173	.	-	0	ID=g7641.t2.start1;Parent=g7641.t2
HiC_scaffold_16	AUGUSTUS	exon	39402988	39403039	.	-	.	ID=g7641.t3.exon8;Parent=g7641.t3
HiC_scaffold_16	AUGUSTUS	exon	39402988	39403039	.	-	.	ID=g7641.t4.exon8;Parent=g7641.t4
HiC_scaffold_16	AUGUSTUS	CDS	39402988	39403039	0.86	-	0	ID=g7641.t4.CDS8;Parent=g7641.t4
HiC_scaffold_16	AUGUSTUS	CDS	39402988	39403039	0.93	-	0	ID=g7641.t3.CDS8;Parent=g7641.t3
HiC_scaffold_16	AUGUSTUS	start_codon	39403037	39403039	.	-	0	ID=g7641.t3.start1;Parent=g7641.t3
HiC_scaffold_16	AUGUSTUS	start_codon	39403037	39403039	.	-	0	ID=g7641.t4.start1;Parent=g7641.t4
HiC_scaffold_16	AUGUSTUS	exon	39403282	39404725	.	-	.	ID=g7641.t1.exon8;Parent=g7641.t1
HiC_scaffold_16	AUGUSTUS	CDS	39403282	39404725	1.0	-	0	ID=g7641.t1.CDS8;Parent=g7641.t1
HiC_scaffold_16	AUGUSTUS	intron	39404726	39405988	1.0	-	.	ID=g7641.t1.intron8;Parent=g7641.t1
HiC_scaffold_16	AUGUSTUS	exon	39405989	39406531	.	-	.	ID=g7641.t1.exon9;Parent=g7641.t1
HiC_scaffold_16	AUGUSTUS	CDS	39405989	39406531	1.0	-	0	ID=g7641.t1.CDS9;Parent=g7641.t1
HiC_scaffold_16	AUGUSTUS	start_codon	39406529	39406531	.	-	0	ID=g7641.t1.start1;Parent=g7641.t1
HiC_scaffold_16	AUGUSTUS	stop_codon	39445293	39445295	.	-	0	ID=g7642.t1.stop1;Parent=g7642.t1
HiC_scaffold_16	AUGUSTUS	exon	39445293	39445478	.	-	.	ID=g7642.t1.exon1;Parent=g7642.t1
HiC_scaffold_16	AUGUSTUS	CDS	39445293	39445478	1.0	-	0	ID=g7642.t1.CDS1;Parent=g7642.t1
HiC_scaffold_16	AUGUSTUS	gene	39445293	39452531	.	-	.	ID=g7642
HiC_scaffold_16	AUGUSTUS	mRNA	39445293	39452531	1.0	-	.	ID=g7642.t1;Parent=g7642;em_target=9668.ENSMPUP00000010490;em_score=1502.4;em_evalue=0.0;em_tcov=.;em_OGs=COG1111@1|root,KOG0354@2759|Eukaryota,390WH@33154|Opisthokonta,3BECR@33208|Metazoa,3D1X4@33213|Bilateria,48BJP@7711|Chordata,48VMY@7742|Vertebrata,3J3AJ@40674|Mammalia,3EFFR@33554|Carnivora;em_COG_cat=A;em_desc=DEXH (Asp-Glu-X-His) box polypeptide 58;em_max_annot_lvl=33208|Metazoa;em_Preferred_name=DHX58;em_EC=3.6.3.14;em_KEGG_ko=ko:K12649;em_KEGG_Pathway=ko04622,map04622;em_BRITE=ko00000,ko00001,ko01000;em_PFAMs=Helicase_C,RIG-I_C-RD,ResIII;em_GOs=GO:0001817,GO:0001818,GO:0001819,GO:0002682,GO:0002683,GO:0002684,GO:0002697,GO:0002698,GO:0002699,GO:0002831,GO:0002832,GO:0002833,GO:0003674,GO:0003676,GO:0003723,GO:0003725,GO:0003727,GO:0005488,GO:0005575,GO:0005622,GO:0005623,GO:0005737,GO:0008150,GO:0008270,GO:0009605,GO:0009607,GO:0009615,GO:0009617,GO:0009966,GO:0009967,GO:0009968,GO:0010646,GO:0010647,GO:0010648,GO:0023051,GO:0023056,GO:0023057,GO:0031347,GO:0031348,GO:0031349,GO:0032101,GO:0032102,GO:0032103,GO:0032479,GO:0032480,GO:0032481,GO:0039531,GO:0039532,GO:0039533,GO:0039534,GO:0039535,GO:0039536,GO:0043167,GO:0043169,GO:0043207,GO:0043900,GO:0043901,GO:0043902,GO:0044424,GO:0044464,GO:0045088,GO:0045089,GO:0045824,GO:0046872,GO:0046914,GO:0048518,GO:0048519,GO:0048522,GO:0048523,GO:0048583,GO:0048584,GO:0048585,GO:0050687,GO:0050688,GO:0050776,GO:0050777,GO:0050778,GO:0050789,GO:0050794,GO:0050896,GO:0051239,GO:0051240,GO:0051241,GO:0051704,GO:0051707,GO:0065007,GO:0080134,GO:0097159,GO:1900245,GO:1900246,GO:1901363,GO:1902531,GO:1902532,GO:1902533
HiC_scaffold_16	AUGUSTUS	intron	39445479	39445760	1.0	-	.	ID=g7642.t1.intron1;Parent=g7642.t1
HiC_scaffold_16	AUGUSTUS	exon	39445761	39445857	.	-	.	ID=g7642.t1.exon2;Parent=g7642.t1
HiC_scaffold_16	AUGUSTUS	CDS	39445761	39445857	1.0	-	1	ID=g7642.t1.CDS2;Parent=g7642.t1
HiC_scaffold_16	AUGUSTUS	intron	39445858	39446943	1.0	-	.	ID=g7642.t1.intron2;Parent=g7642.t1
HiC_scaffold_16	AUGUSTUS	exon	39446944	39447134	.	-	.	ID=g7642.t1.exon3;Parent=g7642.t1
HiC_scaffold_16	AUGUSTUS	CDS	39446944	39447134	1.0	-	0	ID=g7642.t1.CDS3;Parent=g7642.t1
HiC_scaffold_16	AUGUSTUS	intron	39447135	39447818	1.0	-	.	ID=g7642.t1.intron3;Parent=g7642.t1
HiC_scaffold_16	AUGUSTUS	exon	39447819	39447980	.	-	.	ID=g7642.t1.exon4;Parent=g7642.t1
HiC_scaffold_16	AUGUSTUS	CDS	39447819	39447980	1.0	-	0	ID=g7642.t1.CDS4;Parent=g7642.t1
HiC_scaffold_16	AUGUSTUS	intron	39447981	39448067	1.0	-	.	ID=g7642.t1.intron4;Parent=g7642.t1
HiC_scaffold_16	AUGUSTUS	exon	39448068	39448217	.	-	.	ID=g7642.t1.exon5;Parent=g7642.t1
HiC_scaffold_16	AUGUSTUS	CDS	39448068	39448217	1.0	-	0	ID=g7642.t1.CDS5;Parent=g7642.t1
HiC_scaffold_16	AUGUSTUS	intron	39448218	39448724	1.0	-	.	ID=g7642.t1.intron5;Parent=g7642.t1
HiC_scaffold_16	AUGUSTUS	exon	39448725	39448981	.	-	.	ID=g7642.t1.exon6;Parent=g7642.t1
HiC_scaffold_16	AUGUSTUS	CDS	39448725	39448981	1.0	-	2	ID=g7642.t1.CDS6;Parent=g7642.t1
HiC_scaffold_16	AUGUSTUS	intron	39448982	39449540	1.0	-	.	ID=g7642.t1.intron6;Parent=g7642.t1
HiC_scaffold_16	AUGUSTUS	exon	39449541	39449732	.	-	.	ID=g7642.t1.exon7;Parent=g7642.t1
HiC_scaffold_16	AUGUSTUS	CDS	39449541	39449732	1.0	-	2	ID=g7642.t1.CDS7;Parent=g7642.t1
HiC_scaffold_16	AUGUSTUS	intron	39449733	39449885	1.0	-	.	ID=g7642.t1.intron7;Parent=g7642.t1
HiC_scaffold_16	AUGUSTUS	exon	39449886	39450012	.	-	.	ID=g7642.t1.exon8;Parent=g7642.t1
HiC_scaffold_16	AUGUSTUS	CDS	39449886	39450012	1.0	-	0	ID=g7642.t1.CDS8;Parent=g7642.t1
HiC_scaffold_16	AUGUSTUS	intron	39450013	39450589	1.0	-	.	ID=g7642.t1.intron8;Parent=g7642.t1
HiC_scaffold_16	AUGUSTUS	exon	39450590	39450706	.	-	.	ID=g7642.t1.exon9;Parent=g7642.t1
HiC_scaffold_16	AUGUSTUS	CDS	39450590	39450706	1.0	-	0	ID=g7642.t1.CDS9;Parent=g7642.t1
HiC_scaffold_16	AUGUSTUS	intron	39450707	39451398	1.0	-	.	ID=g7642.t1.intron9;Parent=g7642.t1
HiC_scaffold_16	AUGUSTUS	exon	39451399	39451589	.	-	.	ID=g7642.t1.exon10;Parent=g7642.t1
HiC_scaffold_16	AUGUSTUS	CDS	39451399	39451589	1.0	-	2	ID=g7642.t1.CDS10;Parent=g7642.t1
HiC_scaffold_16	AUGUSTUS	intron	39451590	39451968	1.0	-	.	ID=g7642.t1.intron10;Parent=g7642.t1
HiC_scaffold_16	AUGUSTUS	exon	39451969	39452170	.	-	.	ID=g7642.t1.exon11;Parent=g7642.t1
HiC_scaffold_16	AUGUSTUS	CDS	39451969	39452170	1.0	-	0	ID=g7642.t1.CDS11;Parent=g7642.t1
HiC_scaffold_16	AUGUSTUS	intron	39452171	39452363	1.0	-	.	ID=g7642.t1.intron11;Parent=g7642.t1
HiC_scaffold_16	AUGUSTUS	exon	39452364	39452531	.	-	.	ID=g7642.t1.exon12;Parent=g7642.t1
HiC_scaffold_16	AUGUSTUS	CDS	39452364	39452531	1.0	-	0	ID=g7642.t1.CDS12;Parent=g7642.t1
HiC_scaffold_16	AUGUSTUS	start_codon	39452529	39452531	.	-	0	ID=g7642.t1.start1;Parent=g7642.t1
HiC_scaffold_16	AUGUSTUS	stop_codon	39454062	39454064	.	-	0	ID=g7643.t1.stop1;Parent=g7643.t1
HiC_scaffold_16	AUGUSTUS	stop_codon	39454062	39454064	.	-	0	ID=g7643.t2.stop1;Parent=g7643.t2
HiC_scaffold_16	AUGUSTUS	exon	39454062	39454255	.	-	.	ID=g7643.t1.exon1;Parent=g7643.t1
HiC_scaffold_16	AUGUSTUS	exon	39454062	39454255	.	-	.	ID=g7643.t2.exon1;Parent=g7643.t2
HiC_scaffold_16	AUGUSTUS	CDS	39454062	39454255	1.0	-	2	ID=g7643.t1.CDS1;Parent=g7643.t1
HiC_scaffold_16	AUGUSTUS	CDS	39454062	39454255	1.0	-	2	ID=g7643.t2.CDS1;Parent=g7643.t2
HiC_scaffold_16	AUGUSTUS	gene	39454062	39461090	.	-	.	ID=g7643
HiC_scaffold_16	AUGUSTUS	mRNA	39454062	39461090	0.72	-	.	ID=g7643.t2;Parent=g7643;em_target=9668.ENSMPUP00000010482;em_score=1943.3;em_evalue=0.0;em_tcov=.;em_OGs=COG5076@1|root,KOG1472@2759|Eukaryota,38C6C@33154|Opisthokonta,3BA34@33208|Metazoa,3CXGI@33213|Bilateria,4878T@7711|Chordata,492FV@7742|Vertebrata,3J4SY@40674|Mammalia,3EJIJ@33554|Carnivora;em_COG_cat=BK;em_desc=acetyltransferase 2A;em_max_annot_lvl=33208|Metazoa;em_Preferred_name=KAT2A;em_EC=2.3.1.48;em_KEGG_ko=ko:K06062;em_KEGG_Pathway=ko04330,ko04919,ko05166,ko05203,map04330,map04919,map05166,map05203;em_BRITE=ko00000,ko00001,ko01000,ko03021,ko03036;em_PFAMs=Acetyltransf_1,Bromodomain,PCAF_N;em_GOs=GO:0000123,GO:0000124,GO:0000228,GO:0000428,GO:0000785,GO:0000790,GO:0001701,GO:0001756,GO:0001816,GO:0001838,GO:0001841,GO:0001843,GO:0002009,GO:0002682,GO:0002694,GO:0003002,GO:0003008,GO:0003674,GO:0003682,GO:0003712,GO:0003713,GO:0003824,GO:0004402,GO:0005488,GO:0005515,GO:0005575,GO:0005622,GO:0005623,GO:0005634,GO:0005654,GO:0005667,GO:0005671,GO:0005694,GO:0005700,GO:0005703,GO:0005813,GO:0005815,GO:0005819,GO:0005856,GO:0006109,GO:0006111,GO:0006139,GO:0006325,GO:0006338,GO:0006351,GO:0006355,GO:0006357,GO:0006366,GO:0006464,GO:0006473,GO:0006475,GO:0006508,GO:0006725,GO:0006807,GO:0006996,GO:0007005,GO:0007275,GO:0007389,GO:0007399,GO:0007417,GO:0007420,GO:0007507,GO:0007610,GO:0007611,GO:0007613,GO:0007616,GO:0008080,GO:0008134,GO:0008150,GO:0008152,GO:0008233,GO:0008234,GO:0008283,GO:0009058,GO:0009059,GO:0009653,GO:0009790,GO:0009792,GO:0009888,GO:0009889,GO:0009891,GO:0009893,GO:0009952,GO:0009987,GO:0010467,GO:0010468,GO:0010484,GO:0010485,GO:0010556,GO:0010557,GO:0010564,GO:0010604,GO:0010628,GO:0010638,GO:0010639,GO:0010646,GO:0010675,GO:0010676,GO:0010824,GO:0010826,GO:0010906,GO:0010907,GO:0010948,GO:0014020,GO:0014706,GO:0015630,GO:0016043,GO:0016070,GO:0016331,GO:0016407,GO:0016410,GO:0016569,GO:0016570,GO:0016573,GO:0016578,GO:0016579,GO:0016591,GO:0016740,GO:0016746,GO:0016747,GO:0016787,GO:0018130,GO:0018193,GO:0018205,GO:0018335,GO:0018393,GO:0018394,GO:0019219,GO:0019222,GO:0019438,GO:0019538,GO:0019783,GO:0019899,GO:0019902,GO:0019903,GO:0021537,GO:0021915,GO:0022037,GO:0023051,GO:0030154,GO:0030880,GO:0030900,GO:0030901,GO:0030902,GO:0030914,GO:0031056,GO:0031058,GO:0031248,GO:0031323,GO:0031325,GO:0031326,GO:0031328,GO:0031344,GO:0031346,GO:0031399,GO:0031401,GO:0031647,GO:0031974,GO:0031981,GO:0032268,GO:0032270,GO:0032501,GO:0032502,GO:0032774,GO:0032886,GO:0032991,GO:0033043,GO:0033044,GO:0033276,GO:0034212,GO:0034641,GO:0034645,GO:0034654,GO:0035051,GO:0035065,GO:0035066,GO:0035148,GO:0035239,GO:0035264,GO:0035282,GO:0035295,GO:0035947,GO:0035948,GO:0036211,GO:0036459,GO:0040007,GO:0040029,GO:0042692,GO:0042826,GO:0043009,GO:0043170,GO:0043226,GO:0043227,GO:0043228,GO:0043229,GO:0043231,GO:0043232,GO:0043233,GO:0043255,GO:0043388,GO:0043412,GO:0043543,GO:0043966,GO:0043967,GO:0043983,GO:0043997,GO:0044087,GO:0044093,GO:0044154,GO:0044237,GO:0044238,GO:0044249,GO:0044260,GO:0044267,GO:0044271,GO:0044422,GO:0044424,GO:0044427,GO:0044428,GO:0044430,GO:0044446,GO:0044451,GO:0044454,GO:0044464,GO:0044798,GO:0045580,GO:0045589,GO:0045595,GO:0045619,GO:0045722,GO:0045786,GO:0045815,GO:0045893,GO:0045913,GO:0045935,GO:0045944,GO:0046483,GO:0046599,GO:0046600,GO:0046605,GO:0046606,GO:0048167,GO:0048311,GO:0048312,GO:0048513,GO:0048518,GO:0048519,GO:0048522,GO:0048523,GO:0048589,GO:0048598,GO:0048646,GO:0048729,GO:0048731,GO:0048736,GO:0048738,GO:0048856,GO:0048869,GO:0050789,GO:0050793,GO:0050794,GO:0050804,GO:0050863,GO:0050865,GO:0050877,GO:0050890,GO:0051098,GO:0051099,GO:0051101,GO:0051128,GO:0051129,GO:0051130,GO:0051146,GO:0051171,GO:0051173,GO:0051179,GO:0051239,GO:0051246,GO:0051247,GO:0051249,GO:0051252,GO:0051254,GO:0051276,GO:0051493,GO:0051494,GO:0051640,GO:0051641,GO:0051646,GO:0051726,GO:0055007,GO:0055029,GO:0060173,GO:0060255,GO:0060322,GO:0060429,GO:0060537,GO:0060562,GO:0060606,GO:0061053,GO:0061061,GO:0061695,GO:0061733,GO:0062012,GO:0062013,GO:0065007,GO:0065008,GO:0065009,GO:0070011,GO:0070013,GO:0070461,GO:0070507,GO:0070646,GO:0070647,GO:0071704,GO:0071840,GO:0071929,GO:0072175,GO:0072359,GO:0072686,GO:0080090,GO:0090304,GO:0090575,GO:0097659,GO:0098687,GO:0099177,GO:0101005,GO:0106075,GO:0106077,GO:0106078,GO:0140096,GO:0140110,GO:1900402,GO:1901360,GO:1901362,GO:1901564,GO:1901576,GO:1901983,GO:1901985,GO:1902105,GO:1902115,GO:1902116,GO:1902275,GO:1902493,GO:1902494,GO:1902562,GO:1902680,GO:1903506,GO:1903508,GO:1903706,GO:1905269,GO:1905368,GO:1990234,GO:2000026,GO:2000112,GO:2000677,GO:2000679,GO:2000756,GO:2000758,GO:2001141,GO:2001252
HiC_scaffold_16	AUGUSTUS	mRNA	39454062	39461090	1.0	-	.	ID=g7643.t1;Parent=g7643;em_target=9713.XP_006738622.1;em_score=1939.0;em_evalue=0.0;em_tcov=.;em_OGs=COG5076@1|root,KOG1472@2759|Eukaryota,38C6C@33154|Opisthokonta,3BA34@33208|Metazoa,3CXGI@33213|Bilateria,4878T@7711|Chordata,492FV@7742|Vertebrata,3J4SY@40674|Mammalia,3EJIJ@33554|Carnivora;em_COG_cat=BK;em_desc=acetyltransferase 2A;em_max_annot_lvl=33208|Metazoa;em_Preferred_name=KAT2A;em_EC=2.3.1.48;em_KEGG_ko=ko:K06062;em_KEGG_Pathway=ko04330,ko04919,ko05166,ko05203,map04330,map04919,map05166,map05203;em_BRITE=ko00000,ko00001,ko01000,ko03021,ko03036;em_PFAMs=Acetyltransf_1,Bromodomain,PCAF_N;em_GOs=GO:0000123,GO:0000124,GO:0000228,GO:0000428,GO:0000785,GO:0000790,GO:0001701,GO:0001756,GO:0001816,GO:0001838,GO:0001841,GO:0001843,GO:0002009,GO:0002682,GO:0002694,GO:0003002,GO:0003008,GO:0003674,GO:0003682,GO:0003712,GO:0003713,GO:0003824,GO:0004402,GO:0005488,GO:0005515,GO:0005575,GO:0005622,GO:0005623,GO:0005634,GO:0005654,GO:0005667,GO:0005671,GO:0005694,GO:0005700,GO:0005703,GO:0005813,GO:0005815,GO:0005819,GO:0005856,GO:0006109,GO:0006111,GO:0006139,GO:0006325,GO:0006338,GO:0006351,GO:0006355,GO:0006357,GO:0006366,GO:0006464,GO:0006473,GO:0006475,GO:0006508,GO:0006725,GO:0006807,GO:0006996,GO:0007005,GO:0007275,GO:0007389,GO:0007399,GO:0007417,GO:0007420,GO:0007507,GO:0007610,GO:0007611,GO:0007613,GO:0007616,GO:0008080,GO:0008134,GO:0008150,GO:0008152,GO:0008233,GO:0008234,GO:0008283,GO:0009058,GO:0009059,GO:0009653,GO:0009790,GO:0009792,GO:0009888,GO:0009889,GO:0009891,GO:0009893,GO:0009952,GO:0009987,GO:0010467,GO:0010468,GO:0010484,GO:0010485,GO:0010556,GO:0010557,GO:0010564,GO:0010604,GO:0010628,GO:0010638,GO:0010639,GO:0010646,GO:0010675,GO:0010676,GO:0010824,GO:0010826,GO:0010906,GO:0010907,GO:0010948,GO:0014020,GO:0014706,GO:0015630,GO:0016043,GO:0016070,GO:0016331,GO:0016407,GO:0016410,GO:0016569,GO:0016570,GO:0016573,GO:0016578,GO:0016579,GO:0016591,GO:0016740,GO:0016746,GO:0016747,GO:0016787,GO:0018130,GO:0018193,GO:0018205,GO:0018335,GO:0018393,GO:0018394,GO:0019219,GO:0019222,GO:0019438,GO:0019538,GO:0019783,GO:0019899,GO:0019902,GO:0019903,GO:0021537,GO:0021915,GO:0022037,GO:0023051,GO:0030154,GO:0030880,GO:0030900,GO:0030901,GO:0030902,GO:0030914,GO:0031056,GO:0031058,GO:0031248,GO:0031323,GO:0031325,GO:0031326,GO:0031328,GO:0031344,GO:0031346,GO:0031399,GO:0031401,GO:0031647,GO:0031974,GO:0031981,GO:0032268,GO:0032270,GO:0032501,GO:0032502,GO:0032774,GO:0032886,GO:0032991,GO:0033043,GO:0033044,GO:0033276,GO:0034212,GO:0034641,GO:0034645,GO:0034654,GO:0035051,GO:0035065,GO:0035066,GO:0035148,GO:0035239,GO:0035264,GO:0035282,GO:0035295,GO:0035947,GO:0035948,GO:0036211,GO:0036459,GO:0040007,GO:0040029,GO:0042692,GO:0042826,GO:0043009,GO:0043170,GO:0043226,GO:0043227,GO:0043228,GO:0043229,GO:0043231,GO:0043232,GO:0043233,GO:0043255,GO:0043388,GO:0043412,GO:0043543,GO:0043966,GO:0043967,GO:0043983,GO:0043997,GO:0044087,GO:0044093,GO:0044154,GO:0044237,GO:0044238,GO:0044249,GO:0044260,GO:0044267,GO:0044271,GO:0044422,GO:0044424,GO:0044427,GO:0044428,GO:0044430,GO:0044446,GO:0044451,GO:0044454,GO:0044464,GO:0044798,GO:0045580,GO:0045589,GO:0045595,GO:0045619,GO:0045722,GO:0045786,GO:0045815,GO:0045893,GO:0045913,GO:0045935,GO:0045944,GO:0046483,GO:0046599,GO:0046600,GO:0046605,GO:0046606,GO:0048167,GO:0048311,GO:0048312,GO:0048513,GO:0048518,GO:0048519,GO:0048522,GO:0048523,GO:0048589,GO:0048598,GO:0048646,GO:0048729,GO:0048731,GO:0048736,GO:0048738,GO:0048856,GO:0048869,GO:0050789,GO:0050793,GO:0050794,GO:0050804,GO:0050863,GO:0050865,GO:0050877,GO:0050890,GO:0051098,GO:0051099,GO:0051101,GO:0051128,GO:0051129,GO:0051130,GO:0051146,GO:0051171,GO:0051173,GO:0051179,GO:0051239,GO:0051246,GO:0051247,GO:0051249,GO:0051252,GO:0051254,GO:0051276,GO:0051493,GO:0051494,GO:0051640,GO:0051641,GO:0051646,GO:0051726,GO:0055007,GO:0055029,GO:0060173,GO:0060255,GO:0060322,GO:0060429,GO:0060537,GO:0060562,GO:0060606,GO:0061053,GO:0061061,GO:0061695,GO:0061733,GO:0062012,GO:0062013,GO:0065007,GO:0065008,GO:0065009,GO:0070011,GO:0070013,GO:0070461,GO:0070507,GO:0070646,GO:0070647,GO:0071704,GO:0071840,GO:0071929,GO:0072175,GO:0072359,GO:0072686,GO:0080090,GO:0090304,GO:0090575,GO:0097659,GO:0098687,GO:0099177,GO:0101005,GO:0106075,GO:0106077,GO:0106078,GO:0140096,GO:0140110,GO:1900402,GO:1901360,GO:1901362,GO:1901564,GO:1901576,GO:1901983,GO:1901985,GO:1902105,GO:1902115,GO:1902116,GO:1902275,GO:1902493,GO:1902494,GO:1902562,GO:1902680,GO:1903506,GO:1903508,GO:1903706,GO:1905269,GO:1905368,GO:1990234,GO:2000026,GO:2000112,GO:2000677,GO:2000679,GO:2000756,GO:2000758,GO:2001141,GO:2001252
HiC_scaffold_16	AUGUSTUS	intron	39454256	39454370	1.0	-	.	ID=g7643.t1.intron1;Parent=g7643.t1
HiC_scaffold_16	AUGUSTUS	intron	39454256	39454370	1.0	-	.	ID=g7643.t2.intron1;Parent=g7643.t2
HiC_scaffold_16	AUGUSTUS	exon	39454371	39454455	.	-	.	ID=g7643.t1.exon2;Parent=g7643.t1
HiC_scaffold_16	AUGUSTUS	exon	39454371	39454455	.	-	.	ID=g7643.t2.exon2;Parent=g7643.t2
HiC_scaffold_16	AUGUSTUS	CDS	39454371	39454455	1.0	-	0	ID=g7643.t1.CDS2;Parent=g7643.t1
HiC_scaffold_16	AUGUSTUS	CDS	39454371	39454455	1.0	-	0	ID=g7643.t2.CDS2;Parent=g7643.t2
HiC_scaffold_16	AUGUSTUS	intron	39454456	39454571	1.0	-	.	ID=g7643.t1.intron2;Parent=g7643.t1
HiC_scaffold_16	AUGUSTUS	intron	39454456	39454571	1.0	-	.	ID=g7643.t2.intron2;Parent=g7643.t2
HiC_scaffold_16	AUGUSTUS	exon	39454572	39454635	.	-	.	ID=g7643.t1.exon3;Parent=g7643.t1
HiC_scaffold_16	AUGUSTUS	exon	39454572	39454635	.	-	.	ID=g7643.t2.exon3;Parent=g7643.t2
HiC_scaffold_16	AUGUSTUS	CDS	39454572	39454635	1.0	-	1	ID=g7643.t1.CDS3;Parent=g7643.t1
HiC_scaffold_16	AUGUSTUS	CDS	39454572	39454635	1.0	-	1	ID=g7643.t2.CDS3;Parent=g7643.t2
HiC_scaffold_16	AUGUSTUS	intron	39454636	39454714	1.0	-	.	ID=g7643.t1.intron3;Parent=g7643.t1
HiC_scaffold_16	AUGUSTUS	intron	39454636	39454714	1.0	-	.	ID=g7643.t2.intron3;Parent=g7643.t2
HiC_scaffold_16	AUGUSTUS	exon	39454715	39454751	.	-	.	ID=g7643.t1.exon4;Parent=g7643.t1
HiC_scaffold_16	AUGUSTUS	exon	39454715	39454751	.	-	.	ID=g7643.t2.exon4;Parent=g7643.t2
HiC_scaffold_16	AUGUSTUS	CDS	39454715	39454751	1.0	-	2	ID=g7643.t1.CDS4;Parent=g7643.t1
HiC_scaffold_16	AUGUSTUS	CDS	39454715	39454751	1.0	-	2	ID=g7643.t2.CDS4;Parent=g7643.t2
HiC_scaffold_16	AUGUSTUS	intron	39454752	39454842	1.0	-	.	ID=g7643.t1.intron4;Parent=g7643.t1
HiC_scaffold_16	AUGUSTUS	intron	39454752	39454842	1.0	-	.	ID=g7643.t2.intron4;Parent=g7643.t2
HiC_scaffold_16	AUGUSTUS	exon	39454843	39454957	.	-	.	ID=g7643.t1.exon5;Parent=g7643.t1
HiC_scaffold_16	AUGUSTUS	exon	39454843	39454957	.	-	.	ID=g7643.t2.exon5;Parent=g7643.t2
HiC_scaffold_16	AUGUSTUS	CDS	39454843	39454957	1.0	-	0	ID=g7643.t1.CDS5;Parent=g7643.t1
HiC_scaffold_16	AUGUSTUS	CDS	39454843	39454957	1.0	-	0	ID=g7643.t2.CDS5;Parent=g7643.t2
HiC_scaffold_16	AUGUSTUS	intron	39454958	39455255	1.0	-	.	ID=g7643.t1.intron5;Parent=g7643.t1
HiC_scaffold_16	AUGUSTUS	intron	39454958	39455255	1.0	-	.	ID=g7643.t2.intron5;Parent=g7643.t2
HiC_scaffold_16	AUGUSTUS	exon	39455256	39455399	.	-	.	ID=g7643.t1.exon6;Parent=g7643.t1
HiC_scaffold_16	AUGUSTUS	exon	39455256	39455399	.	-	.	ID=g7643.t2.exon6;Parent=g7643.t2
HiC_scaffold_16	AUGUSTUS	CDS	39455256	39455399	1.0	-	0	ID=g7643.t1.CDS6;Parent=g7643.t1
HiC_scaffold_16	AUGUSTUS	CDS	39455256	39455399	1.0	-	0	ID=g7643.t2.CDS6;Parent=g7643.t2
HiC_scaffold_16	AUGUSTUS	intron	39455400	39455815	1.0	-	.	ID=g7643.t1.intron6;Parent=g7643.t1
HiC_scaffold_16	AUGUSTUS	intron	39455400	39455815	1.0	-	.	ID=g7643.t2.intron6;Parent=g7643.t2
HiC_scaffold_16	AUGUSTUS	exon	39455816	39455926	.	-	.	ID=g7643.t1.exon7;Parent=g7643.t1
HiC_scaffold_16	AUGUSTUS	exon	39455816	39455926	.	-	.	ID=g7643.t2.exon7;Parent=g7643.t2
HiC_scaffold_16	AUGUSTUS	CDS	39455816	39455926	1.0	-	0	ID=g7643.t1.CDS7;Parent=g7643.t1
HiC_scaffold_16	AUGUSTUS	CDS	39455816	39455926	1.0	-	0	ID=g7643.t2.CDS7;Parent=g7643.t2
HiC_scaffold_16	AUGUSTUS	intron	39455927	39457006	1.0	-	.	ID=g7643.t1.intron7;Parent=g7643.t1
HiC_scaffold_16	AUGUSTUS	intron	39455927	39457006	1.0	-	.	ID=g7643.t2.intron7;Parent=g7643.t2
HiC_scaffold_16	AUGUSTUS	exon	39457007	39457133	.	-	.	ID=g7643.t1.exon8;Parent=g7643.t1
HiC_scaffold_16	AUGUSTUS	exon	39457007	39457133	.	-	.	ID=g7643.t2.exon8;Parent=g7643.t2
HiC_scaffold_16	AUGUSTUS	CDS	39457007	39457133	1.0	-	1	ID=g7643.t1.CDS8;Parent=g7643.t1
HiC_scaffold_16	AUGUSTUS	CDS	39457007	39457133	1.0	-	1	ID=g7643.t2.CDS8;Parent=g7643.t2
HiC_scaffold_16	AUGUSTUS	intron	39457134	39457305	1.0	-	.	ID=g7643.t1.intron8;Parent=g7643.t1
HiC_scaffold_16	AUGUSTUS	intron	39457134	39457305	1.0	-	.	ID=g7643.t2.intron8;Parent=g7643.t2
HiC_scaffold_16	AUGUSTUS	exon	39457306	39457514	.	-	.	ID=g7643.t1.exon9;Parent=g7643.t1
HiC_scaffold_16	AUGUSTUS	exon	39457306	39457514	.	-	.	ID=g7643.t2.exon9;Parent=g7643.t2
HiC_scaffold_16	AUGUSTUS	CDS	39457306	39457514	1.0	-	0	ID=g7643.t1.CDS9;Parent=g7643.t1
HiC_scaffold_16	AUGUSTUS	CDS	39457306	39457514	1.0	-	0	ID=g7643.t2.CDS9;Parent=g7643.t2
HiC_scaffold_16	AUGUSTUS	intron	39457515	39457599	1.0	-	.	ID=g7643.t1.intron9;Parent=g7643.t1
HiC_scaffold_16	AUGUSTUS	intron	39457515	39457599	1.0	-	.	ID=g7643.t2.intron9;Parent=g7643.t2
HiC_scaffold_16	AUGUSTUS	exon	39457600	39457736	.	-	.	ID=g7643.t2.exon10;Parent=g7643.t2
HiC_scaffold_16	AUGUSTUS	CDS	39457600	39457736	1.0	-	2	ID=g7643.t2.CDS10;Parent=g7643.t2
HiC_scaffold_16	AUGUSTUS	exon	39457600	39457739	.	-	.	ID=g7643.t1.exon10;Parent=g7643.t1
HiC_scaffold_16	AUGUSTUS	CDS	39457600	39457739	1.0	-	2	ID=g7643.t1.CDS10;Parent=g7643.t1
HiC_scaffold_16	AUGUSTUS	intron	39457737	39457820	1.0	-	.	ID=g7643.t2.intron10;Parent=g7643.t2
HiC_scaffold_16	AUGUSTUS	intron	39457740	39457820	1.0	-	.	ID=g7643.t1.intron10;Parent=g7643.t1
HiC_scaffold_16	AUGUSTUS	exon	39457821	39457931	.	-	.	ID=g7643.t1.exon11;Parent=g7643.t1
HiC_scaffold_16	AUGUSTUS	exon	39457821	39457931	.	-	.	ID=g7643.t2.exon11;Parent=g7643.t2
HiC_scaffold_16	AUGUSTUS	CDS	39457821	39457931	1.0	-	2	ID=g7643.t1.CDS11;Parent=g7643.t1
HiC_scaffold_16	AUGUSTUS	CDS	39457821	39457931	1.0	-	2	ID=g7643.t2.CDS11;Parent=g7643.t2
HiC_scaffold_16	AUGUSTUS	intron	39457932	39458121	1.0	-	.	ID=g7643.t1.intron11;Parent=g7643.t1
HiC_scaffold_16	AUGUSTUS	intron	39457932	39458121	1.0	-	.	ID=g7643.t2.intron11;Parent=g7643.t2
HiC_scaffold_16	AUGUSTUS	exon	39458122	39458228	.	-	.	ID=g7643.t1.exon12;Parent=g7643.t1
HiC_scaffold_16	AUGUSTUS	exon	39458122	39458228	.	-	.	ID=g7643.t2.exon12;Parent=g7643.t2
HiC_scaffold_16	AUGUSTUS	CDS	39458122	39458228	1.0	-	1	ID=g7643.t1.CDS12;Parent=g7643.t1
HiC_scaffold_16	AUGUSTUS	CDS	39458122	39458228	1.0	-	1	ID=g7643.t2.CDS12;Parent=g7643.t2
HiC_scaffold_16	AUGUSTUS	intron	39458229	39459043	1.0	-	.	ID=g7643.t1.intron12;Parent=g7643.t1
HiC_scaffold_16	AUGUSTUS	intron	39458229	39459043	1.0	-	.	ID=g7643.t2.intron12;Parent=g7643.t2
HiC_scaffold_16	AUGUSTUS	exon	39459044	39459235	.	-	.	ID=g7643.t1.exon13;Parent=g7643.t1
HiC_scaffold_16	AUGUSTUS	exon	39459044	39459235	.	-	.	ID=g7643.t2.exon13;Parent=g7643.t2
HiC_scaffold_16	AUGUSTUS	CDS	39459044	39459235	1.0	-	1	ID=g7643.t1.CDS13;Parent=g7643.t1
HiC_scaffold_16	AUGUSTUS	CDS	39459044	39459235	1.0	-	1	ID=g7643.t2.CDS13;Parent=g7643.t2
HiC_scaffold_16	AUGUSTUS	intron	39459236	39459335	1.0	-	.	ID=g7643.t1.intron13;Parent=g7643.t1
HiC_scaffold_16	AUGUSTUS	intron	39459236	39459335	1.0	-	.	ID=g7643.t2.intron13;Parent=g7643.t2
HiC_scaffold_16	AUGUSTUS	exon	39459336	39459517	.	-	.	ID=g7643.t1.exon14;Parent=g7643.t1
HiC_scaffold_16	AUGUSTUS	exon	39459336	39459517	.	-	.	ID=g7643.t2.exon14;Parent=g7643.t2
HiC_scaffold_16	AUGUSTUS	CDS	39459336	39459517	1.0	-	0	ID=g7643.t1.CDS14;Parent=g7643.t1
HiC_scaffold_16	AUGUSTUS	CDS	39459336	39459517	1.0	-	0	ID=g7643.t2.CDS14;Parent=g7643.t2
HiC_scaffold_16	AUGUSTUS	intron	39459518	39459805	1.0	-	.	ID=g7643.t1.intron14;Parent=g7643.t1
HiC_scaffold_16	AUGUSTUS	intron	39459518	39459805	1.0	-	.	ID=g7643.t2.intron14;Parent=g7643.t2
HiC_scaffold_16	AUGUSTUS	exon	39459806	39459895	.	-	.	ID=g7643.t1.exon15;Parent=g7643.t1
HiC_scaffold_16	AUGUSTUS	exon	39459806	39459895	.	-	.	ID=g7643.t2.exon15;Parent=g7643.t2
HiC_scaffold_16	AUGUSTUS	CDS	39459806	39459895	1.0	-	0	ID=g7643.t1.CDS15;Parent=g7643.t1
HiC_scaffold_16	AUGUSTUS	CDS	39459806	39459895	1.0	-	0	ID=g7643.t2.CDS15;Parent=g7643.t2
HiC_scaffold_16	AUGUSTUS	intron	39459896	39460001	1.0	-	.	ID=g7643.t1.intron15;Parent=g7643.t1
HiC_scaffold_16	AUGUSTUS	intron	39459896	39460001	1.0	-	.	ID=g7643.t2.intron15;Parent=g7643.t2
HiC_scaffold_16	AUGUSTUS	exon	39460002	39460147	.	-	.	ID=g7643.t1.exon16;Parent=g7643.t1
HiC_scaffold_16	AUGUSTUS	exon	39460002	39460147	.	-	.	ID=g7643.t2.exon16;Parent=g7643.t2
HiC_scaffold_16	AUGUSTUS	CDS	39460002	39460147	1.0	-	2	ID=g7643.t1.CDS16;Parent=g7643.t1
HiC_scaffold_16	AUGUSTUS	CDS	39460002	39460147	1.0	-	2	ID=g7643.t2.CDS16;Parent=g7643.t2
HiC_scaffold_16	AUGUSTUS	intron	39460148	39460488	1.0	-	.	ID=g7643.t1.intron16;Parent=g7643.t1
HiC_scaffold_16	AUGUSTUS	intron	39460148	39460488	1.0	-	.	ID=g7643.t2.intron16;Parent=g7643.t2
HiC_scaffold_16	AUGUSTUS	exon	39460489	39460612	.	-	.	ID=g7643.t1.exon17;Parent=g7643.t1
HiC_scaffold_16	AUGUSTUS	exon	39460489	39460612	.	-	.	ID=g7643.t2.exon17;Parent=g7643.t2
HiC_scaffold_16	AUGUSTUS	CDS	39460489	39460612	1.0	-	0	ID=g7643.t1.CDS17;Parent=g7643.t1
HiC_scaffold_16	AUGUSTUS	CDS	39460489	39460612	1.0	-	0	ID=g7643.t2.CDS17;Parent=g7643.t2
HiC_scaffold_16	AUGUSTUS	intron	39460613	39460751	1.0	-	.	ID=g7643.t1.intron17;Parent=g7643.t1
HiC_scaffold_16	AUGUSTUS	intron	39460613	39460751	1.0	-	.	ID=g7643.t2.intron17;Parent=g7643.t2
HiC_scaffold_16	AUGUSTUS	exon	39460752	39461090	.	-	.	ID=g7643.t1.exon18;Parent=g7643.t1
HiC_scaffold_16	AUGUSTUS	exon	39460752	39461090	.	-	.	ID=g7643.t2.exon18;Parent=g7643.t2
HiC_scaffold_16	AUGUSTUS	CDS	39460752	39461090	0.72	-	0	ID=g7643.t2.CDS18;Parent=g7643.t2
HiC_scaffold_16	AUGUSTUS	CDS	39460752	39461090	1.0	-	0	ID=g7643.t1.CDS18;Parent=g7643.t1
HiC_scaffold_16	AUGUSTUS	start_codon	39461088	39461090	.	-	0	ID=g7643.t1.start1;Parent=g7643.t1
HiC_scaffold_16	AUGUSTUS	start_codon	39461088	39461090	.	-	0	ID=g7643.t2.start1;Parent=g7643.t2
HiC_scaffold_16	AUGUSTUS	start_codon	39462418	39462420	.	+	0	ID=g7644.t1.start1;Parent=g7644.t1
HiC_scaffold_16	AUGUSTUS	gene	39462418	39462906	.	+	.	ID=g7644
HiC_scaffold_16	AUGUSTUS	exon	39462418	39462906	.	+	.	ID=g7644.t1.exon1;Parent=g7644.t1
HiC_scaffold_16	AUGUSTUS	mRNA	39462418	39462906	1.0	+	.	ID=g7644.t1;Parent=g7644;em_target=9707.XP_004410581.1;em_score=319.0;em_evalue=1.9e-98;em_tcov=.;em_OGs=KOG3591@1|root,KOG3591@2759|Eukaryota,3A36A@33154|Opisthokonta,3BR75@33208|Metazoa,3D7MA@33213|Bilateria,48ES4@7711|Chordata,49BUD@7742|Vertebrata,3JGV8@40674|Mammalia,3EUP1@33554|Carnivora;em_COG_cat=O;em_desc=Heat shock protein;em_max_annot_lvl=33208|Metazoa;em_Preferred_name=HSPB9;em_KEGG_ko=ko:K09547;em_BRITE=ko00000,ko03110;em_PFAMs=HSP20;em_GOs=GO:0005575,GO:0005622,GO:0005623,GO:0005634,GO:0005737,GO:0043226,GO:0043227,GO:0043229,GO:0043231,GO:0044424,GO:0044464
HiC_scaffold_16	AUGUSTUS	CDS	39462418	39462906	1.0	+	0	ID=g7644.t1.CDS1;Parent=g7644.t1
HiC_scaffold_16	AUGUSTUS	stop_codon	39462904	39462906	.	+	0	ID=g7644.t1.stop1;Parent=g7644.t1
HiC_scaffold_16	AUGUSTUS	stop_codon	39464506	39464508	.	-	0	ID=g7645.t1.stop1;Parent=g7645.t1
HiC_scaffold_16	AUGUSTUS	exon	39464506	39464621	.	-	.	ID=g7645.t1.exon1;Parent=g7645.t1
HiC_scaffold_16	AUGUSTUS	CDS	39464506	39464621	1.0	-	2	ID=g7645.t1.CDS1;Parent=g7645.t1
HiC_scaffold_16	AUGUSTUS	gene	39464506	39468506	.	-	.	ID=g7645
HiC_scaffold_16	AUGUSTUS	mRNA	39464506	39468506	1.0	-	.	ID=g7645.t1;Parent=g7645;em_target=29073.XP_008699506.1;em_score=476.7;em_evalue=2.2e-146;em_tcov=.;em_OGs=KOG0092@1|root,KOG0092@2759|Eukaryota,38HB3@33154|Opisthokonta,3B9WF@33208|Metazoa,3CUGC@33213|Bilateria,480H8@7711|Chordata,492WQ@7742|Vertebrata,3JAK6@40674|Mammalia,3EKSE@33554|Carnivora;em_COG_cat=U;em_desc=RAB5C, member RAS oncogene family;em_max_annot_lvl=33208|Metazoa;em_Preferred_name=RAB5C;em_KEGG_ko=ko:K07887,ko:K07888,ko:K07889;em_KEGG_Pathway=ko04014,ko04144,ko04145,ko04962,ko05014,ko05146,ko05152,map04014,map04144,map04145,map04962,map05014,map05146,map05152;em_BRITE=ko00000,ko00001,ko04031,ko04131,ko04147;em_PFAMs=Ras;em_GOs=GO:0000003,GO:0000166,GO:0000323,GO:0000902,GO:0000904,GO:0001667,GO:0001700,GO:0001775,GO:0001882,GO:0001883,GO:0002009,GO:0002064,GO:0002065,GO:0002066,GO:0002165,GO:0002252,GO:0002263,GO:0002274,GO:0002275,GO:0002283,GO:0002366,GO:0002376,GO:0002443,GO:0002444,GO:0002446,GO:0002790,GO:0003002,GO:0003006,GO:0003674,GO:0003824,GO:0003924,GO:0005488,GO:0005515,GO:0005575,GO:0005622,GO:0005623,GO:0005737,GO:0005764,GO:0005765,GO:0005766,GO:0005768,GO:0005769,GO:0005773,GO:0005774,GO:0005811,GO:0005886,GO:0005938,GO:0006807,GO:0006810,GO:0006887,GO:0006897,GO:0006898,GO:0006906,GO:0006909,GO:0006928,GO:0006955,GO:0006996,GO:0007028,GO:0007032,GO:0007154,GO:0007163,GO:0007165,GO:0007220,GO:0007264,GO:0007265,GO:0007275,GO:0007276,GO:0007281,GO:0007292,GO:0007296,GO:0007297,GO:0007298,GO:0007349,GO:0007389,GO:0007391,GO:0007399,GO:0007409,GO:0007444,GO:0007478,GO:0007480,GO:0007483,GO:0007484,GO:0007485,GO:0007548,GO:0007552,GO:0007560,GO:0007568,GO:0008021,GO:0008104,GO:0008150,GO:0008152,GO:0008285,GO:0008340,GO:0009306,GO:0009653,GO:0009790,GO:0009791,GO:0009792,GO:0009886,GO:0009887,GO:0009888,GO:0009987,GO:0010008,GO:0010256,GO:0010259,GO:0010631,GO:0012505,GO:0012506,GO:0015031,GO:0015833,GO:0016020,GO:0016043,GO:0016049,GO:0016050,GO:0016189,GO:0016192,GO:0016197,GO:0016331,GO:0016348,GO:0016358,GO:0016462,GO:0016477,GO:0016787,GO:0016817,GO:0016818,GO:0017076,GO:0017111,GO:0019001,GO:0019003,GO:0019538,GO:0019953,GO:0022008,GO:0022412,GO:0022414,GO:0023052,GO:0030030,GO:0030100,GO:0030133,GO:0030139,GO:0030141,GO:0030154,GO:0030182,GO:0030539,GO:0030658,GO:0030659,GO:0030667,GO:0030672,GO:0030707,GO:0030855,GO:0031090,GO:0031175,GO:0031224,GO:0031225,GO:0031300,GO:0031410,GO:0031901,GO:0031982,GO:0032482,GO:0032501,GO:0032502,GO:0032504,GO:0032509,GO:0032549,GO:0032550,GO:0032553,GO:0032555,GO:0032561,GO:0032794,GO:0032879,GO:0032940,GO:0032989,GO:0032990,GO:0033036,GO:0034058,GO:0035088,GO:0035107,GO:0035112,GO:0035114,GO:0035120,GO:0035126,GO:0035215,GO:0035218,GO:0035220,GO:0035239,GO:0035282,GO:0035285,GO:0035295,GO:0035556,GO:0035577,GO:0036011,GO:0036094,GO:0036230,GO:0036465,GO:0040007,GO:0040011,GO:0042119,GO:0042127,GO:0042582,GO:0042886,GO:0043167,GO:0043168,GO:0043170,GO:0043226,GO:0043227,GO:0043228,GO:0043229,GO:0043231,GO:0043232,GO:0043277,GO:0043299,GO:0043312,GO:0044237,GO:0044238,GO:0044260,GO:0044267,GO:0044422,GO:0044424,GO:0044425,GO:0044433,GO:0044437,GO:0044440,GO:0044444,GO:0044446,GO:0044456,GO:0044459,GO:0044464,GO:0044703,GO:0045055,GO:0045176,GO:0045184,GO:0045202,GO:0045321,GO:0045335,GO:0046661,GO:0046664,GO:0046903,GO:0046907,GO:0048227,GO:0048284,GO:0048468,GO:0048477,GO:0048488,GO:0048513,GO:0048519,GO:0048523,GO:0048563,GO:0048569,GO:0048588,GO:0048589,GO:0048598,GO:0048608,GO:0048609,GO:0048646,GO:0048666,GO:0048667,GO:0048675,GO:0048699,GO:0048707,GO:0048729,GO:0048731,GO:0048736,GO:0048737,GO:0048803,GO:0048805,GO:0048806,GO:0048808,GO:0048812,GO:0048813,GO:0048856,GO:0048858,GO:0048869,GO:0048870,GO:0050789,GO:0050794,GO:0050803,GO:0050896,GO:0051049,GO:0051128,GO:0051179,GO:0051234,GO:0051641,GO:0051649,GO:0051674,GO:0051704,GO:0051716,GO:0060429,GO:0060560,GO:0060562,GO:0060627,GO:0061024,GO:0061025,GO:0061245,GO:0061458,GO:0061564,GO:0061883,GO:0065007,GO:0065008,GO:0070382,GO:0071702,GO:0071704,GO:0071705,GO:0071840,GO:0071944,GO:0071985,GO:0072583,GO:0090130,GO:0090132,GO:0090174,GO:0090382,GO:0090386,GO:0090598,GO:0097159,GO:0097367,GO:0097458,GO:0097708,GO:0098563,GO:0098588,GO:0098590,GO:0098657,GO:0098793,GO:0098805,GO:0098852,GO:0098993,GO:0099003,GO:0099501,GO:0099503,GO:0099504,GO:0099532,GO:0099568,GO:0120036,GO:0120039,GO:1901265,GO:1901363,GO:1901564,GO:1990075,GO:1990138
HiC_scaffold_16	AUGUSTUS	intron	39464622	39465111	1.0	-	.	ID=g7645.t1.intron1;Parent=g7645.t1
HiC_scaffold_16	AUGUSTUS	exon	39465112	39465205	.	-	.	ID=g7645.t1.exon2;Parent=g7645.t1
HiC_scaffold_16	AUGUSTUS	CDS	39465112	39465205	1.0	-	0	ID=g7645.t1.CDS2;Parent=g7645.t1
HiC_scaffold_16	AUGUSTUS	intron	39465206	39466301	1.0	-	.	ID=g7645.t1.intron2;Parent=g7645.t1
HiC_scaffold_16	AUGUSTUS	exon	39466302	39466424	.	-	.	ID=g7645.t1.exon3;Parent=g7645.t1
HiC_scaffold_16	AUGUSTUS	CDS	39466302	39466424	1.0	-	0	ID=g7645.t1.CDS3;Parent=g7645.t1
HiC_scaffold_16	AUGUSTUS	intron	39466425	39466631	1.0	-	.	ID=g7645.t1.intron3;Parent=g7645.t1
HiC_scaffold_16	AUGUSTUS	exon	39466632	39466783	.	-	.	ID=g7645.t1.exon4;Parent=g7645.t1
HiC_scaffold_16	AUGUSTUS	CDS	39466632	39466783	1.0	-	2	ID=g7645.t1.CDS4;Parent=g7645.t1
HiC_scaffold_16	AUGUSTUS	intron	39466784	39468340	1.0	-	.	ID=g7645.t1.intron4;Parent=g7645.t1
HiC_scaffold_16	AUGUSTUS	exon	39468341	39468506	.	-	.	ID=g7645.t1.exon5;Parent=g7645.t1
HiC_scaffold_16	AUGUSTUS	CDS	39468341	39468506	1.0	-	0	ID=g7645.t1.CDS5;Parent=g7645.t1
HiC_scaffold_16	AUGUSTUS	start_codon	39468504	39468506	.	-	0	ID=g7645.t1.start1;Parent=g7645.t1
HiC_scaffold_16	AUGUSTUS	stop_codon	39491283	39491285	.	-	0	ID=g7646.t1.stop1;Parent=g7646.t1
HiC_scaffold_16	AUGUSTUS	exon	39491283	39491678	.	-	.	ID=g7646.t1.exon1;Parent=g7646.t1
HiC_scaffold_16	AUGUSTUS	CDS	39491283	39491678	1.0	-	0	ID=g7646.t1.CDS1;Parent=g7646.t1
HiC_scaffold_16	AUGUSTUS	gene	39491283	39507253	.	-	.	ID=g7646
HiC_scaffold_16	AUGUSTUS	mRNA	39491283	39507253	0.78	-	.	ID=g7646.t1;Parent=g7646;em_target=9668.ENSMPUP00000010468;em_score=2326.8;em_evalue=0.0;em_tcov=.;em_OGs=KOG0498@1|root,KOG0498@2759|Eukaryota,38B8A@33154|Opisthokonta,3BAHT@33208|Metazoa,3CU2J@33213|Bilateria,483KU@7711|Chordata,48WG2@7742|Vertebrata,3J9V2@40674|Mammalia,3EF1M@33554|Carnivora;em_COG_cat=P;em_desc=Potassium voltage-gated channel, subfamily H;em_max_annot_lvl=33208|Metazoa;em_Preferred_name=KCNH4;em_KEGG_ko=ko:K04907,ko:K04911;em_BRITE=ko00000,ko04040;em_KEGG_TC=1.A.1.20;em_PFAMs=Ion_trans,PAS_9,cNMP_binding;em_GOs=GO:0003674,GO:0005215,GO:0005216,GO:0005244,GO:0005249,GO:0005261,GO:0005267,GO:0005575,GO:0005623,GO:0005886,GO:0005887,GO:0006810,GO:0006811,GO:0006812,GO:0006813,GO:0008076,GO:0008150,GO:0008324,GO:0009987,GO:0015075,GO:0015077,GO:0015079,GO:0015267,GO:0015318,GO:0015672,GO:0016020,GO:0016021,GO:0022803,GO:0022832,GO:0022836,GO:0022838,GO:0022839,GO:0022843,GO:0022857,GO:0022890,GO:0030001,GO:0031224,GO:0031226,GO:0032991,GO:0034220,GO:0034702,GO:0034703,GO:0034705,GO:0042391,GO:0044425,GO:0044459,GO:0044464,GO:0046873,GO:0051179,GO:0051234,GO:0055085,GO:0065007,GO:0065008,GO:0071804,GO:0071805,GO:0071944,GO:0098655,GO:0098660,GO:0098662,GO:0098796,GO:0098797,GO:1902495,GO:1990351
HiC_scaffold_16	AUGUSTUS	intron	39491679	39492870	1.0	-	.	ID=g7646.t1.intron1;Parent=g7646.t1
HiC_scaffold_16	AUGUSTUS	exon	39492871	39492944	.	-	.	ID=g7646.t1.exon2;Parent=g7646.t1
HiC_scaffold_16	AUGUSTUS	CDS	39492871	39492944	1.0	-	2	ID=g7646.t1.CDS2;Parent=g7646.t1
HiC_scaffold_16	AUGUSTUS	intron	39492945	39493563	1.0	-	.	ID=g7646.t1.intron2;Parent=g7646.t1
HiC_scaffold_16	AUGUSTUS	exon	39493564	39493670	.	-	.	ID=g7646.t1.exon3;Parent=g7646.t1
HiC_scaffold_16	AUGUSTUS	CDS	39493564	39493670	1.0	-	1	ID=g7646.t1.CDS3;Parent=g7646.t1
HiC_scaffold_16	AUGUSTUS	intron	39493671	39493956	1.0	-	.	ID=g7646.t1.intron3;Parent=g7646.t1
HiC_scaffold_16	AUGUSTUS	exon	39493957	39494309	.	-	.	ID=g7646.t1.exon4;Parent=g7646.t1
HiC_scaffold_16	AUGUSTUS	CDS	39493957	39494309	0.78	-	0	ID=g7646.t1.CDS4;Parent=g7646.t1
HiC_scaffold_16	AUGUSTUS	intron	39494310	39494499	1.0	-	.	ID=g7646.t1.intron4;Parent=g7646.t1
HiC_scaffold_16	AUGUSTUS	exon	39494500	39494538	.	-	.	ID=g7646.t1.exon5;Parent=g7646.t1
HiC_scaffold_16	AUGUSTUS	CDS	39494500	39494538	1.0	-	0	ID=g7646.t1.CDS5;Parent=g7646.t1
HiC_scaffold_16	AUGUSTUS	intron	39494539	39495162	1.0	-	.	ID=g7646.t1.intron5;Parent=g7646.t1
HiC_scaffold_16	AUGUSTUS	exon	39495163	39495407	.	-	.	ID=g7646.t1.exon6;Parent=g7646.t1
HiC_scaffold_16	AUGUSTUS	CDS	39495163	39495407	1.0	-	2	ID=g7646.t1.CDS6;Parent=g7646.t1
HiC_scaffold_16	AUGUSTUS	intron	39495408	39495993	1.0	-	.	ID=g7646.t1.intron6;Parent=g7646.t1
HiC_scaffold_16	AUGUSTUS	exon	39495994	39496243	.	-	.	ID=g7646.t1.exon7;Parent=g7646.t1
HiC_scaffold_16	AUGUSTUS	CDS	39495994	39496243	1.0	-	0	ID=g7646.t1.CDS7;Parent=g7646.t1
HiC_scaffold_16	AUGUSTUS	intron	39496244	39497842	1.0	-	.	ID=g7646.t1.intron7;Parent=g7646.t1
HiC_scaffold_16	AUGUSTUS	exon	39497843	39498042	.	-	.	ID=g7646.t1.exon8;Parent=g7646.t1
HiC_scaffold_16	AUGUSTUS	CDS	39497843	39498042	1.0	-	2	ID=g7646.t1.CDS8;Parent=g7646.t1
HiC_scaffold_16	AUGUSTUS	intron	39498043	39498471	1.0	-	.	ID=g7646.t1.intron8;Parent=g7646.t1
HiC_scaffold_16	AUGUSTUS	exon	39498472	39498666	.	-	.	ID=g7646.t1.exon9;Parent=g7646.t1
HiC_scaffold_16	AUGUSTUS	CDS	39498472	39498666	1.0	-	2	ID=g7646.t1.CDS9;Parent=g7646.t1
HiC_scaffold_16	AUGUSTUS	intron	39498667	39499725	1.0	-	.	ID=g7646.t1.intron9;Parent=g7646.t1
HiC_scaffold_16	AUGUSTUS	exon	39499726	39499933	.	-	.	ID=g7646.t1.exon10;Parent=g7646.t1
HiC_scaffold_16	AUGUSTUS	CDS	39499726	39499933	1.0	-	0	ID=g7646.t1.CDS10;Parent=g7646.t1
HiC_scaffold_16	AUGUSTUS	intron	39499934	39502806	1.0	-	.	ID=g7646.t1.intron10;Parent=g7646.t1
HiC_scaffold_16	AUGUSTUS	exon	39502807	39502964	.	-	.	ID=g7646.t1.exon11;Parent=g7646.t1
HiC_scaffold_16	AUGUSTUS	CDS	39502807	39502964	1.0	-	2	ID=g7646.t1.CDS11;Parent=g7646.t1
HiC_scaffold_16	AUGUSTUS	intron	39502965	39503265	1.0	-	.	ID=g7646.t1.intron11;Parent=g7646.t1
HiC_scaffold_16	AUGUSTUS	exon	39503266	39503509	.	-	.	ID=g7646.t1.exon12;Parent=g7646.t1
HiC_scaffold_16	AUGUSTUS	CDS	39503266	39503509	1.0	-	0	ID=g7646.t1.CDS12;Parent=g7646.t1
HiC_scaffold_16	AUGUSTUS	intron	39503510	39504323	1.0	-	.	ID=g7646.t1.intron12;Parent=g7646.t1
HiC_scaffold_16	AUGUSTUS	exon	39504324	39504451	.	-	.	ID=g7646.t1.exon13;Parent=g7646.t1
HiC_scaffold_16	AUGUSTUS	CDS	39504324	39504451	1.0	-	2	ID=g7646.t1.CDS13;Parent=g7646.t1
HiC_scaffold_16	AUGUSTUS	intron	39504452	39504577	1.0	-	.	ID=g7646.t1.intron13;Parent=g7646.t1
HiC_scaffold_16	AUGUSTUS	exon	39504578	39504724	.	-	.	ID=g7646.t1.exon14;Parent=g7646.t1
HiC_scaffold_16	AUGUSTUS	CDS	39504578	39504724	1.0	-	2	ID=g7646.t1.CDS14;Parent=g7646.t1
HiC_scaffold_16	AUGUSTUS	intron	39504725	39505037	1.0	-	.	ID=g7646.t1.intron14;Parent=g7646.t1
HiC_scaffold_16	AUGUSTUS	exon	39505038	39505271	.	-	.	ID=g7646.t1.exon15;Parent=g7646.t1
HiC_scaffold_16	AUGUSTUS	CDS	39505038	39505271	1.0	-	2	ID=g7646.t1.CDS15;Parent=g7646.t1
HiC_scaffold_16	AUGUSTUS	intron	39505272	39507177	1.0	-	.	ID=g7646.t1.intron15;Parent=g7646.t1
HiC_scaffold_16	AUGUSTUS	exon	39507178	39507253	.	-	.	ID=g7646.t1.exon16;Parent=g7646.t1
HiC_scaffold_16	AUGUSTUS	CDS	39507178	39507253	1.0	-	0	ID=g7646.t1.CDS16;Parent=g7646.t1
HiC_scaffold_16	AUGUSTUS	start_codon	39507251	39507253	.	-	0	ID=g7646.t1.start1;Parent=g7646.t1
HiC_scaffold_16	AUGUSTUS	stop_codon	39509752	39509754	.	-	0	ID=g7647.t1.stop1;Parent=g7647.t1
HiC_scaffold_16	GeneMark.hmm3	stop_codon	39509752	39509754	.	-	0	ID=g7647.t2.stop1;Parent=g7647.t2
HiC_scaffold_16	AUGUSTUS	exon	39509752	39510126	.	-	.	ID=g7647.t1.exon1;Parent=g7647.t1
HiC_scaffold_16	GeneMark.hmm3	CDS	39509752	39510126	.	-	0	ID=g7647.t2.CDS1;Parent=g7647.t2
HiC_scaffold_16	GeneMark.hmm3	exon	39509752	39510126	.	-	0	ID=g7647.t2.exon1;Parent=g7647.t2
HiC_scaffold_16	AUGUSTUS	CDS	39509752	39510126	1.0	-	0	ID=g7647.t1.CDS1;Parent=g7647.t1
HiC_scaffold_16	AUGUSTUS	gene	39509752	39510920	.	-	.	ID=g7647
HiC_scaffold_16	GeneMark.hmm3	mRNA	39509752	39510920	.	-	.	ID=g7647.t2;Parent=g7647;em_target=9713.XP_006738625.1;em_score=253.3;em_evalue=3.8e-78;em_tcov=.;em_OGs=2E0PJ@1|root,2S83I@2759|Eukaryota,3A9JX@33154|Opisthokonta,3BUTZ@33208|Metazoa,3D7IX@33213|Bilateria,48EXR@7711|Chordata,49BQ1@7742|Vertebrata,3JH3R@40674|Mammalia,3EVJF@33554|Carnivora;em_COG_cat=T;em_desc=Prepro-orexin;em_max_annot_lvl=33208|Metazoa;em_Preferred_name=HCRT;em_KEGG_ko=ko:K05246;em_BRITE=ko00000,ko00001;em_PFAMs=Orexin;em_GOs=GO:0001505,GO:0001659,GO:0001662,GO:0001664,GO:0002209,GO:0003008,GO:0003674,GO:0005102,GO:0005179,GO:0005184,GO:0005488,GO:0005515,GO:0005575,GO:0005576,GO:0005622,GO:0005623,GO:0005737,GO:0005783,GO:0005791,GO:0006275,GO:0006873,GO:0006874,GO:0006875,GO:0006950,GO:0006952,GO:0007154,GO:0007165,GO:0007166,GO:0007186,GO:0007200,GO:0007204,GO:0007205,GO:0007267,GO:0007268,GO:0007610,GO:0007631,GO:0008021,GO:0008150,GO:0008156,GO:0009889,GO:0009890,GO:0009892,GO:0009966,GO:0009987,GO:0010469,GO:0010556,GO:0010558,GO:0010605,GO:0010646,GO:0010647,GO:0010648,GO:0010959,GO:0012505,GO:0019219,GO:0019222,GO:0019725,GO:0023051,GO:0023052,GO:0023056,GO:0023057,GO:0030003,GO:0030133,GO:0030141,GO:0030545,GO:0031323,GO:0031324,GO:0031326,GO:0031327,GO:0031410,GO:0031644,GO:0031645,GO:0031646,GO:0031771,GO:0031772,GO:0031982,GO:0032501,GO:0032879,GO:0033555,GO:0042324,GO:0042391,GO:0042592,GO:0042596,GO:0042755,GO:0043226,GO:0043227,GO:0043229,GO:0043231,GO:0043266,GO:0043267,GO:0043269,GO:0043270,GO:0043271,GO:0044057,GO:0044424,GO:0044444,GO:0044456,GO:0044464,GO:0045202,GO:0045934,GO:0046928,GO:0048018,GO:0048471,GO:0048518,GO:0048519,GO:0048522,GO:0048523,GO:0048583,GO:0048871,GO:0048878,GO:0050789,GO:0050794,GO:0050801,GO:0050804,GO:0050877,GO:0050896,GO:0051046,GO:0051049,GO:0051050,GO:0051051,GO:0051052,GO:0051053,GO:0051171,GO:0051172,GO:0051239,GO:0051240,GO:0051241,GO:0051480,GO:0051588,GO:0051716,GO:0051924,GO:0051928,GO:0051969,GO:0051970,GO:0051971,GO:0055065,GO:0055074,GO:0055080,GO:0055082,GO:0060078,GO:0060079,GO:0060255,GO:0060341,GO:0065007,GO:0065008,GO:0065009,GO:0070382,GO:0071855,GO:0072503,GO:0072507,GO:0080090,GO:0097458,GO:0097708,GO:0098771,GO:0098772,GO:0098793,GO:0098916,GO:0099177,GO:0099503,GO:0099536,GO:0099537,GO:0099565,GO:1903530,GO:1905114,GO:2000112,GO:2000113
HiC_scaffold_16	AUGUSTUS	mRNA	39509752	39510920	1.0	-	.	ID=g7647.t1;Parent=g7647;em_target=9713.XP_006738625.1;em_score=266.9;em_evalue=1.2e-82;em_tcov=.;em_OGs=2E0PJ@1|root,2S83I@2759|Eukaryota,3A9JX@33154|Opisthokonta,3BUTZ@33208|Metazoa,3D7IX@33213|Bilateria,48EXR@7711|Chordata,49BQ1@7742|Vertebrata,3JH3R@40674|Mammalia,3EVJF@33554|Carnivora;em_COG_cat=T;em_desc=Prepro-orexin;em_max_annot_lvl=33208|Metazoa;em_Preferred_name=HCRT;em_KEGG_ko=ko:K05246;em_BRITE=ko00000,ko00001;em_PFAMs=Orexin;em_GOs=GO:0001505,GO:0001659,GO:0001662,GO:0001664,GO:0002209,GO:0003008,GO:0003674,GO:0005102,GO:0005179,GO:0005184,GO:0005488,GO:0005515,GO:0005575,GO:0005576,GO:0005622,GO:0005623,GO:0005737,GO:0005783,GO:0005791,GO:0006275,GO:0006873,GO:0006874,GO:0006875,GO:0006950,GO:0006952,GO:0007154,GO:0007165,GO:0007166,GO:0007186,GO:0007200,GO:0007204,GO:0007205,GO:0007267,GO:0007268,GO:0007610,GO:0007631,GO:0008021,GO:0008150,GO:0008156,GO:0009889,GO:0009890,GO:0009892,GO:0009966,GO:0009987,GO:0010469,GO:0010556,GO:0010558,GO:0010605,GO:0010646,GO:0010647,GO:0010648,GO:0010959,GO:0012505,GO:0019219,GO:0019222,GO:0019725,GO:0023051,GO:0023052,GO:0023056,GO:0023057,GO:0030003,GO:0030133,GO:0030141,GO:0030545,GO:0031323,GO:0031324,GO:0031326,GO:0031327,GO:0031410,GO:0031644,GO:0031645,GO:0031646,GO:0031771,GO:0031772,GO:0031982,GO:0032501,GO:0032879,GO:0033555,GO:0042324,GO:0042391,GO:0042592,GO:0042596,GO:0042755,GO:0043226,GO:0043227,GO:0043229,GO:0043231,GO:0043266,GO:0043267,GO:0043269,GO:0043270,GO:0043271,GO:0044057,GO:0044424,GO:0044444,GO:0044456,GO:0044464,GO:0045202,GO:0045934,GO:0046928,GO:0048018,GO:0048471,GO:0048518,GO:0048519,GO:0048522,GO:0048523,GO:0048583,GO:0048871,GO:0048878,GO:0050789,GO:0050794,GO:0050801,GO:0050804,GO:0050877,GO:0050896,GO:0051046,GO:0051049,GO:0051050,GO:0051051,GO:0051052,GO:0051053,GO:0051171,GO:0051172,GO:0051239,GO:0051240,GO:0051241,GO:0051480,GO:0051588,GO:0051716,GO:0051924,GO:0051928,GO:0051969,GO:0051970,GO:0051971,GO:0055065,GO:0055074,GO:0055080,GO:0055082,GO:0060078,GO:0060079,GO:0060255,GO:0060341,GO:0065007,GO:0065008,GO:0065009,GO:0070382,GO:0071855,GO:0072503,GO:0072507,GO:0080090,GO:0097458,GO:0097708,GO:0098771,GO:0098772,GO:0098793,GO:0098916,GO:0099177,GO:0099503,GO:0099536,GO:0099537,GO:0099565,GO:1903530,GO:1905114,GO:2000112,GO:2000113
HiC_scaffold_16	GeneMark.hmm3	intron	39510127	39510170	.	-	0	ID=g7647.t2.intron1;Parent=g7647.t2
HiC_scaffold_16	AUGUSTUS	intron	39510127	39510899	1.0	-	.	ID=g7647.t1.intron1;Parent=g7647.t1
HiC_scaffold_16	GeneMark.hmm3	CDS	39510171	39510275	.	-	0	ID=g7647.t2.CDS2;Parent=g7647.t2
HiC_scaffold_16	GeneMark.hmm3	exon	39510171	39510275	.	-	0	ID=g7647.t2.exon2;Parent=g7647.t2
HiC_scaffold_16	GeneMark.hmm3	intron	39510276	39510899	.	-	0	ID=g7647.t2.intron2;Parent=g7647.t2
HiC_scaffold_16	AUGUSTUS	exon	39510900	39510920	.	-	.	ID=g7647.t1.exon2;Parent=g7647.t1
HiC_scaffold_16	GeneMark.hmm3	CDS	39510900	39510920	.	-	0	ID=g7647.t2.CDS3;Parent=g7647.t2
HiC_scaffold_16	GeneMark.hmm3	exon	39510900	39510920	.	-	0	ID=g7647.t2.exon3;Parent=g7647.t2
HiC_scaffold_16	AUGUSTUS	CDS	39510900	39510920	1.0	-	0	ID=g7647.t1.CDS2;Parent=g7647.t1
HiC_scaffold_16	AUGUSTUS	start_codon	39510918	39510920	.	-	0	ID=g7647.t1.start1;Parent=g7647.t1
HiC_scaffold_16	GeneMark.hmm3	start_codon	39510918	39510920	.	-	0	ID=g7647.t2.start1;Parent=g7647.t2
HiC_scaffold_16	AUGUSTUS	stop_codon	39513250	39513252	.	-	0	ID=g7648.t1.stop1;Parent=g7648.t1
HiC_scaffold_16	gmst	stop_codon	39513250	39513252	148.312577	-	0	ID=g7648.t2.stop1;Parent=g7648.t2
HiC_scaffold_16	AUGUSTUS	exon	39513250	39513468	.	-	.	ID=g7648.t1.exon1;Parent=g7648.t1
HiC_scaffold_16	AUGUSTUS	CDS	39513250	39513468	1.0	-	0	ID=g7648.t1.CDS1;Parent=g7648.t1
HiC_scaffold_16	gmst	CDS	39513250	39513468	148.312577	-	0	ID=g7648.t2.CDS1;Parent=g7648.t2
HiC_scaffold_16	gmst	exon	39513250	39513468	148.312577	-	0	ID=g7648.t2.exon1;Parent=g7648.t2
HiC_scaffold_16	AUGUSTUS	gene	39513250	39516479	.	-	.	ID=g7648
HiC_scaffold_16	gmst	mRNA	39513250	39516479	.	-	.	ID=g7648.t2;Parent=g7648;em_target=9668.ENSMPUP00000010459;em_score=1102.8;em_evalue=0.0;em_tcov=.;em_OGs=2CM8R@1|root,2QPMW@2759|Eukaryota,39UWV@33154|Opisthokonta,3BEHP@33208|Metazoa,3CZW0@33213|Bilateria,4873J@7711|Chordata,4971K@7742|Vertebrata,3J9FB@40674|Mammalia,3EIGG@33554|Carnivora;em_COG_cat=S;em_desc=GH3 domain-containing;em_max_annot_lvl=33208|Metazoa;em_Preferred_name=GHDC;em_PFAMs=GH3;em_GOs=GO:0001775,GO:0002252,GO:0002263,GO:0002274,GO:0002275,GO:0002283,GO:0002366,GO:0002376,GO:0002443,GO:0002444,GO:0002446,GO:0005575,GO:0005576,GO:0005622,GO:0005623,GO:0005737,GO:0005783,GO:0006810,GO:0006887,GO:0006955,GO:0008150,GO:0009987,GO:0012505,GO:0016192,GO:0030141,GO:0031410,GO:0031974,GO:0031982,GO:0031983,GO:0032940,GO:0034774,GO:0035580,GO:0036230,GO:0042119,GO:0042581,GO:0043226,GO:0043227,GO:0043229,GO:0043231,GO:0043233,GO:0043299,GO:0043312,GO:0044422,GO:0044424,GO:0044433,GO:0044444,GO:0044446,GO:0044464,GO:0045055,GO:0045321,GO:0046903,GO:0050896,GO:0051179,GO:0051234,GO:0060205,GO:0070013,GO:0097708,GO:0099503
HiC_scaffold_16	AUGUSTUS	mRNA	39513250	39516479	1.0	-	.	ID=g7648.t1;Parent=g7648;em_target=9668.ENSMPUP00000010459;em_score=1109.2;em_evalue=0.0;em_tcov=.;em_OGs=2CM8R@1|root,2QPMW@2759|Eukaryota,39UWV@33154|Opisthokonta,3BEHP@33208|Metazoa,3CZW0@33213|Bilateria,4873J@7711|Chordata,4971K@7742|Vertebrata,3J9FB@40674|Mammalia,3EIGG@33554|Carnivora;em_COG_cat=S;em_desc=GH3 domain-containing;em_max_annot_lvl=33208|Metazoa;em_Preferred_name=GHDC;em_PFAMs=GH3;em_GOs=GO:0001775,GO:0002252,GO:0002263,GO:0002274,GO:0002275,GO:0002283,GO:0002366,GO:0002376,GO:0002443,GO:0002444,GO:0002446,GO:0005575,GO:0005576,GO:0005622,GO:0005623,GO:0005737,GO:0005783,GO:0006810,GO:0006887,GO:0006955,GO:0008150,GO:0009987,GO:0012505,GO:0016192,GO:0030141,GO:0031410,GO:0031974,GO:0031982,GO:0031983,GO:0032940,GO:0034774,GO:0035580,GO:0036230,GO:0042119,GO:0042581,GO:0043226,GO:0043227,GO:0043229,GO:0043231,GO:0043233,GO:0043299,GO:0043312,GO:0044422,GO:0044424,GO:0044433,GO:0044444,GO:0044446,GO:0044464,GO:0045055,GO:0045321,GO:0046903,GO:0050896,GO:0051179,GO:0051234,GO:0060205,GO:0070013,GO:0097708,GO:0099503
HiC_scaffold_16	AUGUSTUS	intron	39513469	39513746	1.0	-	.	ID=g7648.t1.intron1;Parent=g7648.t1
HiC_scaffold_16	gmst	intron	39513469	39513746	148.312577	-	0	ID=g7648.t2.intron1;Parent=g7648.t2
HiC_scaffold_16	AUGUSTUS	exon	39513747	39513832	.	-	.	ID=g7648.t1.exon2;Parent=g7648.t1
HiC_scaffold_16	AUGUSTUS	CDS	39513747	39513832	1.0	-	2	ID=g7648.t1.CDS2;Parent=g7648.t1
HiC_scaffold_16	gmst	CDS	39513747	39513832	148.312577	-	2	ID=g7648.t2.CDS2;Parent=g7648.t2
HiC_scaffold_16	gmst	exon	39513747	39513832	148.312577	-	2	ID=g7648.t2.exon2;Parent=g7648.t2
HiC_scaffold_16	AUGUSTUS	intron	39513833	39514169	1.0	-	.	ID=g7648.t1.intron2;Parent=g7648.t1
HiC_scaffold_16	gmst	intron	39513833	39514169	148.312577	-	0	ID=g7648.t2.intron2;Parent=g7648.t2
HiC_scaffold_16	AUGUSTUS	exon	39514170	39514303	.	-	.	ID=g7648.t1.exon3;Parent=g7648.t1
HiC_scaffold_16	AUGUSTUS	CDS	39514170	39514303	1.0	-	1	ID=g7648.t1.CDS3;Parent=g7648.t1
HiC_scaffold_16	gmst	CDS	39514170	39514303	148.312577	-	1	ID=g7648.t2.CDS3;Parent=g7648.t2
HiC_scaffold_16	gmst	exon	39514170	39514303	148.312577	-	1	ID=g7648.t2.exon3;Parent=g7648.t2
HiC_scaffold_16	AUGUSTUS	intron	39514304	39514380	1.0	-	.	ID=g7648.t1.intron3;Parent=g7648.t1
HiC_scaffold_16	gmst	intron	39514304	39514380	148.312577	-	0	ID=g7648.t2.intron3;Parent=g7648.t2
HiC_scaffold_16	AUGUSTUS	exon	39514381	39514452	.	-	.	ID=g7648.t1.exon4;Parent=g7648.t1
HiC_scaffold_16	AUGUSTUS	CDS	39514381	39514452	1.0	-	1	ID=g7648.t1.CDS4;Parent=g7648.t1
HiC_scaffold_16	gmst	CDS	39514381	39514452	148.312577	-	1	ID=g7648.t2.CDS4;Parent=g7648.t2
HiC_scaffold_16	gmst	exon	39514381	39514452	148.312577	-	1	ID=g7648.t2.exon4;Parent=g7648.t2
HiC_scaffold_16	AUGUSTUS	intron	39514453	39514544	1.0	-	.	ID=g7648.t1.intron4;Parent=g7648.t1
HiC_scaffold_16	gmst	intron	39514453	39514544	148.312577	-	0	ID=g7648.t2.intron4;Parent=g7648.t2
HiC_scaffold_16	AUGUSTUS	exon	39514545	39514737	.	-	.	ID=g7648.t1.exon5;Parent=g7648.t1
HiC_scaffold_16	AUGUSTUS	CDS	39514545	39514737	1.0	-	2	ID=g7648.t1.CDS5;Parent=g7648.t1
HiC_scaffold_16	gmst	CDS	39514545	39514737	148.312577	-	2	ID=g7648.t2.CDS5;Parent=g7648.t2
HiC_scaffold_16	gmst	exon	39514545	39514737	148.312577	-	2	ID=g7648.t2.exon5;Parent=g7648.t2
HiC_scaffold_16	AUGUSTUS	intron	39514738	39515139	1.0	-	.	ID=g7648.t1.intron5;Parent=g7648.t1
HiC_scaffold_16	gmst	intron	39514738	39515139	148.312577	-	0	ID=g7648.t2.intron5;Parent=g7648.t2
HiC_scaffold_16	AUGUSTUS	exon	39515140	39515644	.	-	.	ID=g7648.t1.exon6;Parent=g7648.t1
HiC_scaffold_16	AUGUSTUS	CDS	39515140	39515644	1.0	-	0	ID=g7648.t1.CDS6;Parent=g7648.t1
HiC_scaffold_16	gmst	CDS	39515140	39515644	148.312577	-	0	ID=g7648.t2.CDS6;Parent=g7648.t2
HiC_scaffold_16	gmst	exon	39515140	39515644	148.312577	-	0	ID=g7648.t2.exon6;Parent=g7648.t2
HiC_scaffold_16	AUGUSTUS	intron	39515645	39515773	1.0	-	.	ID=g7648.t1.intron6;Parent=g7648.t1
HiC_scaffold_16	gmst	intron	39515645	39515773	148.312577	-	0	ID=g7648.t2.intron6;Parent=g7648.t2
HiC_scaffold_16	AUGUSTUS	exon	39515774	39515895	.	-	.	ID=g7648.t1.exon7;Parent=g7648.t1
HiC_scaffold_16	AUGUSTUS	CDS	39515774	39515895	1.0	-	2	ID=g7648.t1.CDS7;Parent=g7648.t1
HiC_scaffold_16	gmst	CDS	39515774	39515901	148.312577	-	2	ID=g7648.t2.CDS7;Parent=g7648.t2
HiC_scaffold_16	gmst	exon	39515774	39515901	148.312577	-	2	ID=g7648.t2.exon7;Parent=g7648.t2
HiC_scaffold_16	AUGUSTUS	intron	39515896	39516196	1.0	-	.	ID=g7648.t1.intron7;Parent=g7648.t1
HiC_scaffold_16	gmst	intron	39515902	39516196	148.312577	-	0	ID=g7648.t2.intron7;Parent=g7648.t2
HiC_scaffold_16	AUGUSTUS	exon	39516197	39516479	.	-	.	ID=g7648.t1.exon8;Parent=g7648.t1
HiC_scaffold_16	AUGUSTUS	CDS	39516197	39516479	1.0	-	0	ID=g7648.t1.CDS8;Parent=g7648.t1
HiC_scaffold_16	gmst	CDS	39516197	39516479	148.312577	-	0	ID=g7648.t2.CDS8;Parent=g7648.t2
HiC_scaffold_16	gmst	exon	39516197	39516479	148.312577	-	0	ID=g7648.t2.exon8;Parent=g7648.t2
HiC_scaffold_16	AUGUSTUS	start_codon	39516477	39516479	.	-	0	ID=g7648.t1.start1;Parent=g7648.t1
HiC_scaffold_16	gmst	start_codon	39516477	39516479	148.312577	-	0	ID=g7648.t2.start1;Parent=g7648.t2
HiC_scaffold_16	AUGUSTUS	stop_codon	39525748	39525750	.	-	0	ID=g7649.t1.stop1;Parent=g7649.t1
HiC_scaffold_16	AUGUSTUS	exon	39525748	39525874	.	-	.	ID=g7649.t1.exon1;Parent=g7649.t1
HiC_scaffold_16	AUGUSTUS	CDS	39525748	39525874	1.0	-	1	ID=g7649.t1.CDS1;Parent=g7649.t1
HiC_scaffold_16	AUGUSTUS	gene	39525748	39547576	.	-	.	ID=g7649
HiC_scaffold_16	AUGUSTUS	mRNA	39525748	39547576	1.0	-	.	ID=g7649.t1;Parent=g7649;em_target=9707.XP_004410586.1;em_score=1798.6;em_evalue=0.0;em_tcov=.;em_OGs=KOG3667@1|root,KOG3667@2759|Eukaryota,38C6P@33154|Opisthokonta,3BDY8@33208|Metazoa,3D0AR@33213|Bilateria,481V9@7711|Chordata,490FX@7742|Vertebrata,3J5WI@40674|Mammalia,3EQAM@33554|Carnivora;em_COG_cat=KT;em_desc=Signal transducer and activator of transcription;em_max_annot_lvl=33208|Metazoa;em_KEGG_ko=ko:K11223,ko:K11224;em_KEGG_Pathway=ko04012,ko04062,ko04217,ko04630,ko04658,ko04659,ko04917,ko04933,ko05161,ko05162,ko05166,ko05200,ko05203,ko05220,ko05221,ko05223,map04012,map04062,map04217,map04630,map04658,map04659,map04917,map04933,map05161,map05162,map05166,map05200,map05203,map05220,map05221,map05223;em_KEGG_Module=M00684;em_BRITE=ko00000,ko00001,ko00002,ko03000;em_PFAMs=SH2,STAT_alpha,STAT_bind,STAT_int;em_Preferred_name=STAT5B;em_GOs=GO:0000003,GO:0000902,GO:0000904,GO:0000981,GO:0000982,GO:0001077,GO:0001228,GO:0001553,GO:0001654,GO:0001667,GO:0001672,GO:0001709,GO:0001775,GO:0001776,GO:0001779,GO:0001817,GO:0001819,GO:0002009,GO:0002064,GO:0002065,GO:0002066,GO:0002119,GO:0002164,GO:0002165,GO:0002230,GO:0002237,GO:0002260,GO:0002376,GO:0002520,GO:0002521,GO:0002682,GO:0002683,GO:0002684,GO:0002694,GO:0002696,GO:0002697,GO:0002759,GO:0002831,GO:0002832,GO:0002920,GO:0002921,GO:0003002,GO:0003006,GO:0003008,GO:0003674,GO:0003676,GO:0003677,GO:0003682,GO:0003700,GO:0005102,GO:0005126,GO:0005488,GO:0005515,GO:0005575,GO:0005622,GO:0005623,GO:0005634,GO:0005737,GO:0005829,GO:0005886,GO:0006139,GO:0006351,GO:0006355,GO:0006357,GO:0006366,GO:0006629,GO:0006725,GO:0006807,GO:0006810,GO:0006928,GO:0006950,GO:0006952,GO:0006955,GO:0006959,GO:0007154,GO:0007165,GO:0007166,GO:0007259,GO:0007275,GO:0007276,GO:0007281,GO:0007292,GO:0007293,GO:0007297,GO:0007298,GO:0007346,GO:0007350,GO:0007379,GO:0007389,GO:0007399,GO:0007423,GO:0007424,GO:0007425,GO:0007442,GO:0007444,GO:0007455,GO:0007472,GO:0007476,GO:0007525,GO:0007526,GO:0007530,GO:0007538,GO:0007548,GO:0007552,GO:0007560,GO:0007565,GO:0007589,GO:0007595,GO:0007610,GO:0007611,GO:0007613,GO:0007616,GO:0008150,GO:0008152,GO:0008202,GO:0008207,GO:0008283,GO:0008284,GO:0008348,GO:0008406,GO:0008585,GO:0009058,GO:0009059,GO:0009314,GO:0009605,GO:0009607,GO:0009617,GO:0009628,GO:0009653,GO:0009719,GO:0009790,GO:0009791,GO:0009880,GO:0009886,GO:0009887,GO:0009888,GO:0009889,GO:0009891,GO:0009893,GO:0009898,GO:0009987,GO:0010033,GO:0010165,GO:0010212,GO:0010467,GO:0010468,GO:0010556,GO:0010557,GO:0010604,GO:0010628,GO:0010631,GO:0010638,GO:0010817,GO:0010847,GO:0010876,GO:0010941,GO:0016020,GO:0016043,GO:0016070,GO:0016324,GO:0016477,GO:0017144,GO:0017145,GO:0018130,GO:0019216,GO:0019218,GO:0019219,GO:0019221,GO:0019222,GO:0019438,GO:0019827,GO:0019915,GO:0019953,GO:0022407,GO:0022409,GO:0022412,GO:0022414,GO:0022602,GO:0023052,GO:0030097,GO:0030098,GO:0030101,GO:0030154,GO:0030155,GO:0030707,GO:0030713,GO:0030718,GO:0030720,GO:0030855,GO:0030856,GO:0030879,GO:0031323,GO:0031325,GO:0031326,GO:0031328,GO:0031347,GO:0031349,GO:0031445,GO:0031453,GO:0032101,GO:0032102,GO:0032103,GO:0032496,GO:0032501,GO:0032502,GO:0032504,GO:0032663,GO:0032743,GO:0032774,GO:0032944,GO:0032946,GO:0032989,GO:0033036,GO:0033043,GO:0033044,GO:0033993,GO:0034097,GO:0034641,GO:0034645,GO:0034654,GO:0034754,GO:0035019,GO:0035107,GO:0035114,GO:0035120,GO:0035166,GO:0035167,GO:0035168,GO:0035171,GO:0035172,GO:0035214,GO:0035220,GO:0035239,GO:0035282,GO:0035295,GO:0035556,GO:0040008,GO:0040011,GO:0040014,GO:0040018,GO:0040024,GO:0042035,GO:0042078,GO:0042102,GO:0042104,GO:0042108,GO:0042127,GO:0042129,GO:0042180,GO:0042221,GO:0042386,GO:0042387,GO:0042393,GO:0042445,GO:0042448,GO:0042592,GO:0042698,GO:0042981,GO:0043029,GO:0043066,GO:0043067,GO:0043069,GO:0043170,GO:0043207,GO:0043226,GO:0043227,GO:0043229,GO:0043231,GO:0043565,GO:0043696,GO:0043697,GO:0043900,GO:0043901,GO:0044087,GO:0044089,GO:0044237,GO:0044238,GO:0044249,GO:0044260,GO:0044271,GO:0044281,GO:0044424,GO:0044425,GO:0044444,GO:0044459,GO:0044464,GO:0044703,GO:0044706,GO:0045076,GO:0045086,GO:0045136,GO:0045137,GO:0045165,GO:0045177,GO:0045321,GO:0045577,GO:0045579,GO:0045595,GO:0045596,GO:0045597,GO:0045619,GO:0045621,GO:0045637,GO:0045638,GO:0045639,GO:0045646,GO:0045647,GO:0045648,GO:0045785,GO:0045787,GO:0045799,GO:0045893,GO:0045927,GO:0045931,GO:0045935,GO:0045944,GO:0046006,GO:0046483,GO:0046543,GO:0046544,GO:0046545,GO:0046649,GO:0046660,GO:0046661,GO:0046903,GO:0046983,GO:0048103,GO:0048468,GO:0048477,GO:0048511,GO:0048513,GO:0048518,GO:0048519,GO:0048522,GO:0048523,GO:0048534,GO:0048542,GO:0048546,GO:0048563,GO:0048565,GO:0048569,GO:0048583,GO:0048584,GO:0048585,GO:0048608,GO:0048609,GO:0048638,GO:0048639,GO:0048646,GO:0048707,GO:0048729,GO:0048731,GO:0048732,GO:0048736,GO:0048737,GO:0048749,GO:0048856,GO:0048869,GO:0048870,GO:0048872,GO:0050670,GO:0050671,GO:0050688,GO:0050691,GO:0050727,GO:0050729,GO:0050776,GO:0050777,GO:0050789,GO:0050793,GO:0050794,GO:0050863,GO:0050864,GO:0050865,GO:0050867,GO:0050870,GO:0050871,GO:0050877,GO:0050878,GO:0050890,GO:0050896,GO:0051093,GO:0051094,GO:0051128,GO:0051130,GO:0051171,GO:0051173,GO:0051179,GO:0051234,GO:0051235,GO:0051239,GO:0051240,GO:0051241,GO:0051246,GO:0051247,GO:0051249,GO:0051251,GO:0051252,GO:0051254,GO:0051301,GO:0051674,GO:0051704,GO:0051707,GO:0051716,GO:0051726,GO:0055123,GO:0060255,GO:0060429,GO:0060541,GO:0060548,GO:0060562,GO:0061061,GO:0061458,GO:0061525,GO:0065007,GO:0065008,GO:0070663,GO:0070665,GO:0070848,GO:0070849,GO:0070887,GO:0071214,GO:0071216,GO:0071219,GO:0071222,GO:0071310,GO:0071345,GO:0071363,GO:0071364,GO:0071396,GO:0071478,GO:0071479,GO:0071481,GO:0071495,GO:0071704,GO:0071840,GO:0071944,GO:0080090,GO:0080134,GO:0090130,GO:0090132,GO:0090304,GO:0097159,GO:0097659,GO:0097696,GO:0098552,GO:0098562,GO:0098590,GO:0098592,GO:0098727,GO:0104004,GO:0140110,GO:1901360,GO:1901362,GO:1901363,GO:1901576,GO:1901700,GO:1901701,GO:1902105,GO:1902107,GO:1902275,GO:1902680,GO:1903037,GO:1903039,GO:1903506,GO:1903508,GO:1903706,GO:1903707,GO:1903708,GO:1905269,GO:2000026,GO:2000112,GO:2000736,GO:2000737,GO:2001141,GO:2001252
HiC_scaffold_16	AUGUSTUS	intron	39525875	39526392	1.0	-	.	ID=g7649.t1.intron1;Parent=g7649.t1
HiC_scaffold_16	AUGUSTUS	exon	39526393	39526500	.	-	.	ID=g7649.t1.exon2;Parent=g7649.t1
HiC_scaffold_16	AUGUSTUS	CDS	39526393	39526500	1.0	-	1	ID=g7649.t1.CDS2;Parent=g7649.t1
HiC_scaffold_16	AUGUSTUS	intron	39526501	39526835	1.0	-	.	ID=g7649.t1.intron2;Parent=g7649.t1
HiC_scaffold_16	AUGUSTUS	exon	39526836	39526887	.	-	.	ID=g7649.t1.exon3;Parent=g7649.t1
HiC_scaffold_16	AUGUSTUS	CDS	39526836	39526887	1.0	-	2	ID=g7649.t1.CDS3;Parent=g7649.t1
HiC_scaffold_16	AUGUSTUS	intron	39526888	39528669	1.0	-	.	ID=g7649.t1.intron3;Parent=g7649.t1
HiC_scaffold_16	AUGUSTUS	exon	39528670	39528840	.	-	.	ID=g7649.t1.exon4;Parent=g7649.t1
HiC_scaffold_16	AUGUSTUS	CDS	39528670	39528840	1.0	-	2	ID=g7649.t1.CDS4;Parent=g7649.t1
HiC_scaffold_16	AUGUSTUS	intron	39528841	39530528	1.0	-	.	ID=g7649.t1.intron4;Parent=g7649.t1
HiC_scaffold_16	AUGUSTUS	exon	39530529	39530659	.	-	.	ID=g7649.t1.exon5;Parent=g7649.t1
HiC_scaffold_16	AUGUSTUS	CDS	39530529	39530659	1.0	-	1	ID=g7649.t1.CDS5;Parent=g7649.t1
HiC_scaffold_16	AUGUSTUS	intron	39530660	39530761	1.0	-	.	ID=g7649.t1.intron5;Parent=g7649.t1
HiC_scaffold_16	AUGUSTUS	exon	39530762	39530856	.	-	.	ID=g7649.t1.exon6;Parent=g7649.t1
HiC_scaffold_16	AUGUSTUS	CDS	39530762	39530856	1.0	-	0	ID=g7649.t1.CDS6;Parent=g7649.t1
HiC_scaffold_16	AUGUSTUS	intron	39530857	39531659	1.0	-	.	ID=g7649.t1.intron6;Parent=g7649.t1
HiC_scaffold_16	AUGUSTUS	exon	39531660	39531866	.	-	.	ID=g7649.t1.exon7;Parent=g7649.t1
HiC_scaffold_16	AUGUSTUS	CDS	39531660	39531866	1.0	-	0	ID=g7649.t1.CDS7;Parent=g7649.t1
HiC_scaffold_16	AUGUSTUS	intron	39531867	39534698	1.0	-	.	ID=g7649.t1.intron7;Parent=g7649.t1
HiC_scaffold_16	AUGUSTUS	exon	39534699	39534791	.	-	.	ID=g7649.t1.exon8;Parent=g7649.t1
HiC_scaffold_16	AUGUSTUS	CDS	39534699	39534791	1.0	-	0	ID=g7649.t1.CDS8;Parent=g7649.t1
HiC_scaffold_16	AUGUSTUS	intron	39534792	39535582	1.0	-	.	ID=g7649.t1.intron8;Parent=g7649.t1
HiC_scaffold_16	AUGUSTUS	exon	39535583	39535705	.	-	.	ID=g7649.t1.exon9;Parent=g7649.t1
HiC_scaffold_16	AUGUSTUS	CDS	39535583	39535705	1.0	-	0	ID=g7649.t1.CDS9;Parent=g7649.t1
HiC_scaffold_16	AUGUSTUS	intron	39535706	39535785	1.0	-	.	ID=g7649.t1.intron9;Parent=g7649.t1
HiC_scaffold_16	AUGUSTUS	exon	39535786	39535873	.	-	.	ID=g7649.t1.exon10;Parent=g7649.t1
HiC_scaffold_16	AUGUSTUS	CDS	39535786	39535873	1.0	-	1	ID=g7649.t1.CDS10;Parent=g7649.t1
HiC_scaffold_16	AUGUSTUS	intron	39535874	39536264	1.0	-	.	ID=g7649.t1.intron10;Parent=g7649.t1
HiC_scaffold_16	AUGUSTUS	exon	39536265	39536444	.	-	.	ID=g7649.t1.exon11;Parent=g7649.t1
HiC_scaffold_16	AUGUSTUS	CDS	39536265	39536444	1.0	-	1	ID=g7649.t1.CDS11;Parent=g7649.t1
HiC_scaffold_16	AUGUSTUS	intron	39536445	39536865	1.0	-	.	ID=g7649.t1.intron11;Parent=g7649.t1
HiC_scaffold_16	AUGUSTUS	exon	39536866	39537021	.	-	.	ID=g7649.t1.exon12;Parent=g7649.t1
HiC_scaffold_16	AUGUSTUS	CDS	39536866	39537021	1.0	-	1	ID=g7649.t1.CDS12;Parent=g7649.t1
HiC_scaffold_16	AUGUSTUS	intron	39537022	39537460	1.0	-	.	ID=g7649.t1.intron12;Parent=g7649.t1
HiC_scaffold_16	AUGUSTUS	exon	39537461	39537612	.	-	.	ID=g7649.t1.exon13;Parent=g7649.t1
HiC_scaffold_16	AUGUSTUS	CDS	39537461	39537612	1.0	-	0	ID=g7649.t1.CDS13;Parent=g7649.t1
HiC_scaffold_16	AUGUSTUS	intron	39537613	39537881	1.0	-	.	ID=g7649.t1.intron13;Parent=g7649.t1
HiC_scaffold_16	AUGUSTUS	exon	39537882	39538012	.	-	.	ID=g7649.t1.exon14;Parent=g7649.t1
HiC_scaffold_16	AUGUSTUS	CDS	39537882	39538012	1.0	-	2	ID=g7649.t1.CDS14;Parent=g7649.t1
HiC_scaffold_16	AUGUSTUS	intron	39538013	39540825	1.0	-	.	ID=g7649.t1.intron14;Parent=g7649.t1
HiC_scaffold_16	AUGUSTUS	exon	39540826	39541000	.	-	.	ID=g7649.t1.exon15;Parent=g7649.t1
HiC_scaffold_16	AUGUSTUS	CDS	39540826	39541000	1.0	-	0	ID=g7649.t1.CDS15;Parent=g7649.t1
HiC_scaffold_16	AUGUSTUS	intron	39541001	39542117	1.0	-	.	ID=g7649.t1.intron15;Parent=g7649.t1
HiC_scaffold_16	AUGUSTUS	exon	39542118	39542207	.	-	.	ID=g7649.t1.exon16;Parent=g7649.t1
HiC_scaffold_16	AUGUSTUS	CDS	39542118	39542207	1.0	-	0	ID=g7649.t1.CDS16;Parent=g7649.t1
HiC_scaffold_16	AUGUSTUS	intron	39542208	39544066	1.0	-	.	ID=g7649.t1.intron16;Parent=g7649.t1
HiC_scaffold_16	AUGUSTUS	exon	39544067	39544223	.	-	.	ID=g7649.t1.exon17;Parent=g7649.t1
HiC_scaffold_16	AUGUSTUS	CDS	39544067	39544223	1.0	-	1	ID=g7649.t1.CDS17;Parent=g7649.t1
HiC_scaffold_16	AUGUSTUS	intron	39544224	39547448	1.0	-	.	ID=g7649.t1.intron17;Parent=g7649.t1
HiC_scaffold_16	AUGUSTUS	exon	39547449	39547576	.	-	.	ID=g7649.t1.exon18;Parent=g7649.t1
HiC_scaffold_16	AUGUSTUS	CDS	39547449	39547576	1.0	-	0	ID=g7649.t1.CDS18;Parent=g7649.t1
HiC_scaffold_16	AUGUSTUS	start_codon	39547574	39547576	.	-	0	ID=g7649.t1.start1;Parent=g7649.t1
HiC_scaffold_16	AUGUSTUS	start_codon	39600962	39600964	.	+	0	ID=g7650.t1.start1;Parent=g7650.t1
HiC_scaffold_16	AUGUSTUS	exon	39600962	39601089	.	+	.	ID=g7650.t1.exon1;Parent=g7650.t1
HiC_scaffold_16	AUGUSTUS	CDS	39600962	39601089	1.0	+	0	ID=g7650.t1.CDS1;Parent=g7650.t1
HiC_scaffold_16	AUGUSTUS	gene	39600962	39619017	.	+	.	ID=g7650
HiC_scaffold_16	AUGUSTUS	mRNA	39600962	39619017	1.0	+	.	ID=g7650.t1;Parent=g7650;em_target=9668.ENSMPUP00000010440;em_score=1811.9;em_evalue=0.0;em_tcov=.;em_OGs=KOG3667@1|root,KOG3667@2759|Eukaryota,38C6P@33154|Opisthokonta,3BDY8@33208|Metazoa,3D0AR@33213|Bilateria,481V9@7711|Chordata,490FX@7742|Vertebrata,3J5WI@40674|Mammalia,3EK1G@33554|Carnivora;em_COG_cat=KT;em_desc=Signal transducer and activator of transcription;em_max_annot_lvl=33208|Metazoa;em_Preferred_name=STAT5A;em_KEGG_ko=ko:K11223,ko:K11224;em_KEGG_Pathway=ko04012,ko04062,ko04217,ko04630,ko04658,ko04659,ko04917,ko04933,ko05161,ko05162,ko05166,ko05200,ko05203,ko05220,ko05221,ko05223,map04012,map04062,map04217,map04630,map04658,map04659,map04917,map04933,map05161,map05162,map05166,map05200,map05203,map05220,map05221,map05223;em_KEGG_Module=M00684;em_BRITE=ko00000,ko00001,ko00002,ko03000;em_PFAMs=SH2,STAT_alpha,STAT_bind,STAT_int;em_GOs=GO:0000003,GO:0000255,GO:0000902,GO:0000904,GO:0000976,GO:0000977,GO:0000978,GO:0000981,GO:0000982,GO:0000987,GO:0001012,GO:0001067,GO:0001077,GO:0001228,GO:0001553,GO:0001654,GO:0001655,GO:0001667,GO:0001672,GO:0001709,GO:0001775,GO:0001776,GO:0001779,GO:0001817,GO:0001819,GO:0001910,GO:0001912,GO:0001936,GO:0001938,GO:0002009,GO:0002064,GO:0002065,GO:0002066,GO:0002119,GO:0002164,GO:0002165,GO:0002230,GO:0002237,GO:0002260,GO:0002376,GO:0002520,GO:0002521,GO:0002682,GO:0002683,GO:0002684,GO:0002694,GO:0002696,GO:0002697,GO:0002699,GO:0002703,GO:0002705,GO:0002706,GO:0002708,GO:0002715,GO:0002717,GO:0002759,GO:0002761,GO:0002763,GO:0002831,GO:0002832,GO:0002920,GO:0002921,GO:0003002,GO:0003006,GO:0003008,GO:0003674,GO:0003676,GO:0003677,GO:0003690,GO:0003700,GO:0003824,GO:0004672,GO:0004713,GO:0005102,GO:0005126,GO:0005488,GO:0005515,GO:0005575,GO:0005622,GO:0005623,GO:0005634,GO:0005654,GO:0005737,GO:0005829,GO:0005886,GO:0006082,GO:0006101,GO:0006103,GO:0006105,GO:0006107,GO:0006139,GO:0006351,GO:0006355,GO:0006357,GO:0006366,GO:0006464,GO:0006468,GO:0006520,GO:0006549,GO:0006573,GO:0006575,GO:0006600,GO:0006629,GO:0006631,GO:0006725,GO:0006790,GO:0006793,GO:0006796,GO:0006805,GO:0006807,GO:0006810,GO:0006928,GO:0006950,GO:0006952,GO:0006955,GO:0006959,GO:0007154,GO:0007165,GO:0007166,GO:0007167,GO:0007169,GO:0007259,GO:0007275,GO:0007276,GO:0007281,GO:0007292,GO:0007293,GO:0007297,GO:0007298,GO:0007346,GO:0007350,GO:0007379,GO:0007389,GO:0007399,GO:0007423,GO:0007424,GO:0007425,GO:0007442,GO:0007444,GO:0007455,GO:0007472,GO:0007476,GO:0007525,GO:0007526,GO:0007530,GO:0007538,GO:0007548,GO:0007552,GO:0007560,GO:0007565,GO:0007589,GO:0007595,GO:0007610,GO:0007611,GO:0007613,GO:0007616,GO:0008150,GO:0008152,GO:0008283,GO:0008284,GO:0008348,GO:0008406,GO:0008585,GO:0009058,GO:0009059,GO:0009081,GO:0009314,GO:0009410,GO:0009605,GO:0009607,GO:0009617,GO:0009628,GO:0009636,GO:0009653,GO:0009719,GO:0009725,GO:0009790,GO:0009791,GO:0009880,GO:0009886,GO:0009887,GO:0009888,GO:0009889,GO:0009891,GO:0009893,GO:0009898,GO:0009987,GO:0009991,GO:0010033,GO:0010165,GO:0010212,GO:0010243,GO:0010467,GO:0010468,GO:0010556,GO:0010557,GO:0010594,GO:0010595,GO:0010604,GO:0010628,GO:0010631,GO:0010632,GO:0010634,GO:0010638,GO:0010847,GO:0010876,GO:0010941,GO:0014070,GO:0016020,GO:0016043,GO:0016070,GO:0016301,GO:0016310,GO:0016324,GO:0016477,GO:0016740,GO:0016772,GO:0016773,GO:0016999,GO:0017144,GO:0017145,GO:0018108,GO:0018130,GO:0018193,GO:0018212,GO:0019216,GO:0019218,GO:0019219,GO:0019221,GO:0019222,GO:0019438,GO:0019530,GO:0019538,GO:0019694,GO:0019752,GO:0019827,GO:0019915,GO:0019953,GO:0022407,GO:0022409,GO:0022412,GO:0022414,GO:0022602,GO:0022612,GO:0023052,GO:0030097,GO:0030098,GO:0030101,GO:0030154,GO:0030155,GO:0030217,GO:0030334,GO:0030335,GO:0030707,GO:0030713,GO:0030718,GO:0030720,GO:0030850,GO:0030855,GO:0030856,GO:0030879,GO:0031323,GO:0031325,GO:0031326,GO:0031328,GO:0031341,GO:0031343,GO:0031347,GO:0031349,GO:0031445,GO:0031453,GO:0031667,GO:0031974,GO:0031981,GO:0032101,GO:0032102,GO:0032103,GO:0032496,GO:0032501,GO:0032502,GO:0032504,GO:0032663,GO:0032743,GO:0032774,GO:0032787,GO:0032814,GO:0032816,GO:0032823,GO:0032825,GO:0032870,GO:0032879,GO:0032944,GO:0032946,GO:0032989,GO:0033025,GO:0033026,GO:0033032,GO:0033033,GO:0033036,GO:0033043,GO:0033044,GO:0033077,GO:0033993,GO:0034097,GO:0034641,GO:0034645,GO:0034654,GO:0035019,GO:0035107,GO:0035114,GO:0035120,GO:0035166,GO:0035167,GO:0035168,GO:0035171,GO:0035172,GO:0035214,GO:0035220,GO:0035239,GO:0035282,GO:0035295,GO:0035556,GO:0035723,GO:0036211,GO:0038110,GO:0038111,GO:0040008,GO:0040011,GO:0040012,GO:0040014,GO:0040017,GO:0040018,GO:0040024,GO:0042035,GO:0042078,GO:0042102,GO:0042104,GO:0042108,GO:0042110,GO:0042127,GO:0042129,GO:0042221,GO:0042269,GO:0042386,GO:0042387,GO:0042393,GO:0042493,GO:0042592,GO:0042698,GO:0042981,GO:0043029,GO:0043066,GO:0043067,GO:0043069,GO:0043170,GO:0043207,GO:0043226,GO:0043227,GO:0043229,GO:0043231,GO:0043233,GO:0043412,GO:0043434,GO:0043436,GO:0043535,GO:0043536,GO:0043565,GO:0043603,GO:0043648,GO:0043696,GO:0043697,GO:0043900,GO:0043901,GO:0044087,GO:0044089,GO:0044212,GO:0044237,GO:0044238,GO:0044249,GO:0044255,GO:0044260,GO:0044267,GO:0044271,GO:0044281,GO:0044422,GO:0044424,GO:0044425,GO:0044428,GO:0044444,GO:0044446,GO:0044459,GO:0044464,GO:0044703,GO:0044706,GO:0045076,GO:0045086,GO:0045088,GO:0045089,GO:0045136,GO:0045137,GO:0045165,GO:0045177,GO:0045321,GO:0045471,GO:0045577,GO:0045579,GO:0045580,GO:0045582,GO:0045586,GO:0045588,GO:0045595,GO:0045596,GO:0045597,GO:0045619,GO:0045621,GO:0045637,GO:0045638,GO:0045639,GO:0045646,GO:0045647,GO:0045785,GO:0045787,GO:0045799,GO:0045893,GO:0045927,GO:0045931,GO:0045935,GO:0045944,GO:0045954,GO:0046006,GO:0046449,GO:0046483,GO:0046543,GO:0046544,GO:0046545,GO:0046643,GO:0046645,GO:0046649,GO:0046660,GO:0046661,GO:0046677,GO:0046903,GO:0048103,GO:0048468,GO:0048477,GO:0048511,GO:0048513,GO:0048518,GO:0048519,GO:0048522,GO:0048523,GO:0048534,GO:0048537,GO:0048541,GO:0048542,GO:0048546,GO:0048563,GO:0048565,GO:0048569,GO:0048583,GO:0048584,GO:0048585,GO:0048608,GO:0048609,GO:0048638,GO:0048639,GO:0048646,GO:0048707,GO:0048729,GO:0048731,GO:0048732,GO:0048736,GO:0048737,GO:0048749,GO:0048771,GO:0048856,GO:0048869,GO:0048870,GO:0048872,GO:0050670,GO:0050671,GO:0050678,GO:0050679,GO:0050688,GO:0050691,GO:0050727,GO:0050729,GO:0050776,GO:0050777,GO:0050778,GO:0050789,GO:0050793,GO:0050794,GO:0050863,GO:0050864,GO:0050865,GO:0050867,GO:0050870,GO:0050871,GO:0050877,GO:0050878,GO:0050890,GO:0050896,GO:0051093,GO:0051094,GO:0051128,GO:0051130,GO:0051171,GO:0051173,GO:0051179,GO:0051186,GO:0051234,GO:0051235,GO:0051239,GO:0051240,GO:0051241,GO:0051246,GO:0051247,GO:0051249,GO:0051251,GO:0051252,GO:0051254,GO:0051270,GO:0051272,GO:0051301,GO:0051674,GO:0051704,GO:0051707,GO:0051716,GO:0051726,GO:0055123,GO:0060056,GO:0060255,GO:0060375,GO:0060376,GO:0060396,GO:0060397,GO:0060416,GO:0060429,GO:0060443,GO:0060512,GO:0060541,GO:0060548,GO:0060562,GO:0060740,GO:0060742,GO:0061061,GO:0061180,GO:0061458,GO:0061525,GO:0065007,GO:0065008,GO:0070013,GO:0070663,GO:0070665,GO:0070666,GO:0070668,GO:0070669,GO:0070672,GO:0070887,GO:0071214,GO:0071216,GO:0071219,GO:0071222,GO:0071310,GO:0071345,GO:0071350,GO:0071352,GO:0071375,GO:0071378,GO:0071396,GO:0071407,GO:0071417,GO:0071466,GO:0071478,GO:0071479,GO:0071481,GO:0071495,GO:0071704,GO:0071840,GO:0071944,GO:0072338,GO:0072350,GO:0080090,GO:0080134,GO:0090130,GO:0090132,GO:0090304,GO:0097011,GO:0097012,GO:0097159,GO:0097305,GO:0097659,GO:0097696,GO:0098552,GO:0098562,GO:0098590,GO:0098592,GO:0098727,GO:0098760,GO:0098761,GO:0104004,GO:0140096,GO:0140110,GO:1901360,GO:1901362,GO:1901363,GO:1901564,GO:1901576,GO:1901605,GO:1901652,GO:1901653,GO:1901698,GO:1901699,GO:1901700,GO:1901701,GO:1902105,GO:1902107,GO:1902275,GO:1902680,GO:1903037,GO:1903039,GO:1903506,GO:1903508,GO:1903706,GO:1903707,GO:1903708,GO:1905269,GO:1990837,GO:2000026,GO:2000106,GO:2000107,GO:2000112,GO:2000145,GO:2000147,GO:2000736,GO:2000737,GO:2001141,GO:2001252
HiC_scaffold_16	AUGUSTUS	intron	39601090	39601422	1.0	+	.	ID=g7650.t1.intron1;Parent=g7650.t1
HiC_scaffold_16	AUGUSTUS	exon	39601423	39601579	.	+	.	ID=g7650.t1.exon2;Parent=g7650.t1
HiC_scaffold_16	AUGUSTUS	CDS	39601423	39601579	1.0	+	1	ID=g7650.t1.CDS2;Parent=g7650.t1
HiC_scaffold_16	AUGUSTUS	intron	39601580	39602732	1.0	+	.	ID=g7650.t1.intron2;Parent=g7650.t1
HiC_scaffold_16	AUGUSTUS	exon	39602733	39602822	.	+	.	ID=g7650.t1.exon3;Parent=g7650.t1
HiC_scaffold_16	AUGUSTUS	CDS	39602733	39602822	1.0	+	0	ID=g7650.t1.CDS3;Parent=g7650.t1
HiC_scaffold_16	AUGUSTUS	intron	39602823	39605576	1.0	+	.	ID=g7650.t1.intron3;Parent=g7650.t1
HiC_scaffold_16	AUGUSTUS	exon	39605577	39605751	.	+	.	ID=g7650.t1.exon4;Parent=g7650.t1
HiC_scaffold_16	AUGUSTUS	CDS	39605577	39605751	1.0	+	0	ID=g7650.t1.CDS4;Parent=g7650.t1
HiC_scaffold_16	AUGUSTUS	intron	39605752	39610187	1.0	+	.	ID=g7650.t1.intron4;Parent=g7650.t1
HiC_scaffold_16	AUGUSTUS	exon	39610188	39610318	.	+	.	ID=g7650.t1.exon5;Parent=g7650.t1
HiC_scaffold_16	AUGUSTUS	CDS	39610188	39610318	1.0	+	2	ID=g7650.t1.CDS5;Parent=g7650.t1
HiC_scaffold_16	AUGUSTUS	intron	39610319	39610587	1.0	+	.	ID=g7650.t1.intron5;Parent=g7650.t1
HiC_scaffold_16	AUGUSTUS	exon	39610588	39610739	.	+	.	ID=g7650.t1.exon6;Parent=g7650.t1
HiC_scaffold_16	AUGUSTUS	CDS	39610588	39610739	1.0	+	0	ID=g7650.t1.CDS6;Parent=g7650.t1
HiC_scaffold_16	AUGUSTUS	intron	39610740	39611178	1.0	+	.	ID=g7650.t1.intron6;Parent=g7650.t1
HiC_scaffold_16	AUGUSTUS	exon	39611179	39611334	.	+	.	ID=g7650.t1.exon7;Parent=g7650.t1
HiC_scaffold_16	AUGUSTUS	CDS	39611179	39611334	1.0	+	1	ID=g7650.t1.CDS7;Parent=g7650.t1
HiC_scaffold_16	AUGUSTUS	intron	39611335	39611754	1.0	+	.	ID=g7650.t1.intron7;Parent=g7650.t1
HiC_scaffold_16	AUGUSTUS	exon	39611755	39611934	.	+	.	ID=g7650.t1.exon8;Parent=g7650.t1
HiC_scaffold_16	AUGUSTUS	CDS	39611755	39611934	1.0	+	1	ID=g7650.t1.CDS8;Parent=g7650.t1
HiC_scaffold_16	AUGUSTUS	intron	39611935	39613417	1.0	+	.	ID=g7650.t1.intron8;Parent=g7650.t1
HiC_scaffold_16	AUGUSTUS	exon	39613418	39613505	.	+	.	ID=g7650.t1.exon9;Parent=g7650.t1
HiC_scaffold_16	AUGUSTUS	CDS	39613418	39613505	1.0	+	1	ID=g7650.t1.CDS9;Parent=g7650.t1
HiC_scaffold_16	AUGUSTUS	intron	39613506	39613610	1.0	+	.	ID=g7650.t1.intron9;Parent=g7650.t1
HiC_scaffold_16	AUGUSTUS	exon	39613611	39613733	.	+	.	ID=g7650.t1.exon10;Parent=g7650.t1
HiC_scaffold_16	AUGUSTUS	CDS	39613611	39613733	1.0	+	0	ID=g7650.t1.CDS10;Parent=g7650.t1
HiC_scaffold_16	AUGUSTUS	intron	39613734	39614097	1.0	+	.	ID=g7650.t1.intron10;Parent=g7650.t1
HiC_scaffold_16	AUGUSTUS	exon	39614098	39614190	.	+	.	ID=g7650.t1.exon11;Parent=g7650.t1
HiC_scaffold_16	AUGUSTUS	CDS	39614098	39614190	1.0	+	0	ID=g7650.t1.CDS11;Parent=g7650.t1
HiC_scaffold_16	AUGUSTUS	intron	39614191	39614913	1.0	+	.	ID=g7650.t1.intron11;Parent=g7650.t1
HiC_scaffold_16	AUGUSTUS	exon	39614914	39615120	.	+	.	ID=g7650.t1.exon12;Parent=g7650.t1
HiC_scaffold_16	AUGUSTUS	CDS	39614914	39615120	1.0	+	0	ID=g7650.t1.CDS12;Parent=g7650.t1
HiC_scaffold_16	AUGUSTUS	intron	39615121	39615703	1.0	+	.	ID=g7650.t1.intron12;Parent=g7650.t1
HiC_scaffold_16	AUGUSTUS	exon	39615704	39615798	.	+	.	ID=g7650.t1.exon13;Parent=g7650.t1
HiC_scaffold_16	AUGUSTUS	CDS	39615704	39615798	1.0	+	0	ID=g7650.t1.CDS13;Parent=g7650.t1
HiC_scaffold_16	AUGUSTUS	intron	39615799	39615892	1.0	+	.	ID=g7650.t1.intron13;Parent=g7650.t1
HiC_scaffold_16	AUGUSTUS	exon	39615893	39616023	.	+	.	ID=g7650.t1.exon14;Parent=g7650.t1
HiC_scaffold_16	AUGUSTUS	CDS	39615893	39616023	1.0	+	1	ID=g7650.t1.CDS14;Parent=g7650.t1
HiC_scaffold_16	AUGUSTUS	intron	39616024	39616477	1.0	+	.	ID=g7650.t1.intron14;Parent=g7650.t1
HiC_scaffold_16	AUGUSTUS	exon	39616478	39616633	.	+	.	ID=g7650.t1.exon15;Parent=g7650.t1
HiC_scaffold_16	AUGUSTUS	CDS	39616478	39616633	1.0	+	2	ID=g7650.t1.CDS15;Parent=g7650.t1
HiC_scaffold_16	AUGUSTUS	intron	39616634	39617299	1.0	+	.	ID=g7650.t1.intron15;Parent=g7650.t1
HiC_scaffold_16	AUGUSTUS	exon	39617300	39617351	.	+	.	ID=g7650.t1.exon16;Parent=g7650.t1
HiC_scaffold_16	AUGUSTUS	CDS	39617300	39617351	1.0	+	2	ID=g7650.t1.CDS16;Parent=g7650.t1
HiC_scaffold_16	AUGUSTUS	intron	39617352	39617692	1.0	+	.	ID=g7650.t1.intron16;Parent=g7650.t1
HiC_scaffold_16	AUGUSTUS	exon	39617693	39617800	.	+	.	ID=g7650.t1.exon17;Parent=g7650.t1
HiC_scaffold_16	AUGUSTUS	CDS	39617693	39617800	1.0	+	1	ID=g7650.t1.CDS17;Parent=g7650.t1
HiC_scaffold_16	AUGUSTUS	intron	39617801	39618854	1.0	+	.	ID=g7650.t1.intron17;Parent=g7650.t1
HiC_scaffold_16	AUGUSTUS	exon	39618855	39619017	.	+	.	ID=g7650.t1.exon18;Parent=g7650.t1
HiC_scaffold_16	AUGUSTUS	CDS	39618855	39619017	1.0	+	1	ID=g7650.t1.CDS18;Parent=g7650.t1
HiC_scaffold_16	AUGUSTUS	stop_codon	39619015	39619017	.	+	0	ID=g7650.t1.stop1;Parent=g7650.t1
HiC_scaffold_16	AUGUSTUS	stop_codon	39623590	39623592	.	-	0	ID=g7651.t1.stop1;Parent=g7651.t1
HiC_scaffold_16	AUGUSTUS	stop_codon	39623590	39623592	.	-	0	ID=g7651.t2.stop1;Parent=g7651.t2
HiC_scaffold_16	AUGUSTUS	exon	39623590	39623645	.	-	.	ID=g7651.t1.exon1;Parent=g7651.t1
HiC_scaffold_16	AUGUSTUS	exon	39623590	39623645	.	-	.	ID=g7651.t2.exon1;Parent=g7651.t2
HiC_scaffold_16	AUGUSTUS	CDS	39623590	39623645	1.0	-	2	ID=g7651.t1.CDS1;Parent=g7651.t1
HiC_scaffold_16	AUGUSTUS	CDS	39623590	39623645	1.0	-	2	ID=g7651.t2.CDS1;Parent=g7651.t2
HiC_scaffold_16	AUGUSTUS	gene	39623590	39655354	.	-	.	ID=g7651
HiC_scaffold_16	AUGUSTUS	mRNA	39623590	39655354	1.0	-	.	ID=g7651.t1;Parent=g7651;em_target=9668.ENSMPUP00000010432;em_score=1771.3;em_evalue=0.0;em_tcov=.;em_OGs=KOG3667@1|root,KOG3667@2759|Eukaryota,38FT0@33154|Opisthokonta,3BIDZ@33208|Metazoa,3CXCP@33213|Bilateria,480DI@7711|Chordata,48VGX@7742|Vertebrata,3J4HS@40674|Mammalia,3EGJV@33554|Carnivora;em_COG_cat=KT;em_desc=Signal transducer and activator of transcription;em_max_annot_lvl=33208|Metazoa;em_Preferred_name=STAT3;em_KEGG_ko=ko:K04692;em_KEGG_Pathway=ko01521,ko04062,ko04066,ko04068,ko04217,ko04550,ko04630,ko04659,ko04917,ko04920,ko04931,ko04933,ko05145,ko05160,ko05161,ko05162,ko05167,ko05169,ko05200,ko05203,ko05205,ko05206,ko05212,ko05221,ko05223,ko05321,map01521,map04062,map04066,map04068,map04217,map04550,map04630,map04659,map04917,map04920,map04931,map04933,map05145,map05160,map05161,map05162,map05167,map05169,map05200,map05203,map05205,map05206,map05212,map05221,map05223,map05321;em_KEGG_Module=M00684;em_BRITE=ko00000,ko00001,ko00002,ko03000;em_PFAMs=SH2,STAT_alpha,STAT_bind,STAT_int;em_GOs=GO:0000003,GO:0000122,GO:0000228,GO:0000785,GO:0000790,GO:0000976,GO:0000977,GO:0000978,GO:0000981,GO:0000982,GO:0000987,GO:0001012,GO:0001067,GO:0001077,GO:0001085,GO:0001103,GO:0001228,GO:0001654,GO:0001659,GO:0001664,GO:0001754,GO:0001775,GO:0001932,GO:0001934,GO:0001936,GO:0001938,GO:0002250,GO:0002252,GO:0002263,GO:0002285,GO:0002286,GO:0002287,GO:0002292,GO:0002293,GO:0002294,GO:0002295,GO:0002360,GO:0002363,GO:0002366,GO:0002376,GO:0002460,GO:0002520,GO:0002521,GO:0002526,GO:0002682,GO:0002684,GO:0003674,GO:0003676,GO:0003677,GO:0003682,GO:0003690,GO:0003700,GO:0004879,GO:0005102,GO:0005126,GO:0005488,GO:0005515,GO:0005575,GO:0005622,GO:0005623,GO:0005634,GO:0005654,GO:0005667,GO:0005694,GO:0005737,GO:0005739,GO:0005740,GO:0005743,GO:0005829,GO:0005886,GO:0006109,GO:0006110,GO:0006139,GO:0006140,GO:0006351,GO:0006355,GO:0006357,GO:0006366,GO:0006417,GO:0006606,GO:0006725,GO:0006793,GO:0006796,GO:0006807,GO:0006810,GO:0006839,GO:0006886,GO:0006913,GO:0006950,GO:0006952,GO:0006953,GO:0006954,GO:0006955,GO:0006996,GO:0007005,GO:0007006,GO:0007154,GO:0007165,GO:0007166,GO:0007167,GO:0007169,GO:0007259,GO:0007275,GO:0007399,GO:0007417,GO:0007423,GO:0007568,GO:0007610,GO:0007631,GO:0008104,GO:0008134,GO:0008150,GO:0008152,GO:0008283,GO:0008284,GO:0008285,GO:0008593,GO:0009058,GO:0009059,GO:0009299,GO:0009636,GO:0009653,GO:0009719,GO:0009725,GO:0009887,GO:0009889,GO:0009890,GO:0009891,GO:0009892,GO:0009893,GO:0009894,GO:0009895,GO:0009966,GO:0009967,GO:0009987,GO:0010001,GO:0010033,GO:0010243,GO:0010310,GO:0010467,GO:0010468,GO:0010556,GO:0010557,GO:0010558,GO:0010562,GO:0010563,GO:0010604,GO:0010605,GO:0010608,GO:0010628,GO:0010629,GO:0010646,GO:0010647,GO:0010675,GO:0010677,GO:0010721,GO:0010727,GO:0010728,GO:0010730,GO:0010941,GO:0010950,GO:0010952,GO:0014070,GO:0014842,GO:0014857,GO:0014858,GO:0015031,GO:0015833,GO:0016020,GO:0016043,GO:0016070,GO:0016071,GO:0016310,GO:0016441,GO:0016458,GO:0017038,GO:0017148,GO:0018130,GO:0019219,GO:0019220,GO:0019221,GO:0019222,GO:0019438,GO:0019827,GO:0019866,GO:0019899,GO:0019900,GO:0019901,GO:0019902,GO:0019903,GO:0019953,GO:0022008,GO:0022414,GO:0022603,GO:0023051,GO:0023052,GO:0023056,GO:0030097,GO:0030098,GO:0030154,GO:0030162,GO:0030182,GO:0030217,GO:0030334,GO:0030336,GO:0030522,GO:0030808,GO:0030809,GO:0030810,GO:0030811,GO:0030812,GO:0031047,GO:0031090,GO:0031323,GO:0031324,GO:0031325,GO:0031326,GO:0031327,GO:0031328,GO:0031329,GO:0031330,GO:0031399,GO:0031401,GO:0031490,GO:0031730,GO:0031966,GO:0031967,GO:0031974,GO:0031975,GO:0031981,GO:0032268,GO:0032269,GO:0032270,GO:0032355,GO:0032501,GO:0032502,GO:0032774,GO:0032870,GO:0032879,GO:0032991,GO:0033036,GO:0033210,GO:0033365,GO:0033500,GO:0033993,GO:0034097,GO:0034248,GO:0034249,GO:0034504,GO:0034613,GO:0034641,GO:0034645,GO:0034654,GO:0035019,GO:0035194,GO:0035195,GO:0035257,GO:0035258,GO:0035259,GO:0035278,GO:0035556,GO:0035710,GO:0035723,GO:0038111,GO:0038114,GO:0038155,GO:0040008,GO:0040012,GO:0040013,GO:0040014,GO:0040029,GO:0040033,GO:0042063,GO:0042093,GO:0042110,GO:0042127,GO:0042221,GO:0042325,GO:0042326,GO:0042327,GO:0042379,GO:0042493,GO:0042509,GO:0042531,GO:0042592,GO:0042593,GO:0042755,GO:0042789,GO:0042802,GO:0042803,GO:0042886,GO:0042981,GO:0043066,GO:0043067,GO:0043069,GO:0043085,GO:0043170,GO:0043226,GO:0043227,GO:0043228,GO:0043229,GO:0043231,GO:0043232,GO:0043233,GO:0043367,GO:0043368,GO:0043369,GO:0043373,GO:0043434,GO:0043467,GO:0043470,GO:0043565,GO:0044093,GO:0044212,GO:0044237,GO:0044238,GO:0044249,GO:0044260,GO:0044271,GO:0044320,GO:0044321,GO:0044422,GO:0044424,GO:0044427,GO:0044428,GO:0044429,GO:0044444,GO:0044446,GO:0044454,GO:0044464,GO:0044703,GO:0044798,GO:0045058,GO:0045165,GO:0045184,GO:0045321,GO:0045471,GO:0045595,GO:0045596,GO:0045597,GO:0045637,GO:0045639,GO:0045646,GO:0045648,GO:0045747,GO:0045765,GO:0045766,GO:0045820,GO:0045862,GO:0045892,GO:0045893,GO:0045912,GO:0045934,GO:0045935,GO:0045936,GO:0045937,GO:0045944,GO:0045974,GO:0045980,GO:0045981,GO:0046425,GO:0046427,GO:0046483,GO:0046530,GO:0046631,GO:0046632,GO:0046649,GO:0046677,GO:0046902,GO:0046907,GO:0046983,GO:0048020,GO:0048513,GO:0048518,GO:0048519,GO:0048522,GO:0048523,GO:0048534,GO:0048583,GO:0048584,GO:0048592,GO:0048638,GO:0048699,GO:0048708,GO:0048731,GO:0048856,GO:0048869,GO:0048871,GO:0048878,GO:0050678,GO:0050679,GO:0050730,GO:0050731,GO:0050767,GO:0050768,GO:0050789,GO:0050790,GO:0050793,GO:0050794,GO:0050795,GO:0050896,GO:0051093,GO:0051094,GO:0051169,GO:0051170,GO:0051171,GO:0051172,GO:0051173,GO:0051174,GO:0051179,GO:0051193,GO:0051195,GO:0051196,GO:0051198,GO:0051234,GO:0051239,GO:0051240,GO:0051241,GO:0051246,GO:0051247,GO:0051248,GO:0051252,GO:0051253,GO:0051254,GO:0051270,GO:0051271,GO:0051336,GO:0051345,GO:0051427,GO:0051641,GO:0051649,GO:0051704,GO:0051716,GO:0051726,GO:0051960,GO:0051961,GO:0052547,GO:0052548,GO:0060019,GO:0060147,GO:0060148,GO:0060255,GO:0060259,GO:0060284,GO:0060396,GO:0060397,GO:0060416,GO:0060548,GO:0060964,GO:0060966,GO:0060968,GO:0061024,GO:0062012,GO:0062013,GO:0062014,GO:0065007,GO:0065008,GO:0065009,GO:0070013,GO:0070102,GO:0070106,GO:0070491,GO:0070672,GO:0070727,GO:0070741,GO:0070757,GO:0070887,GO:0071310,GO:0071345,GO:0071350,GO:0071354,GO:0071375,GO:0071378,GO:0071407,GO:0071417,GO:0071495,GO:0071702,GO:0071704,GO:0071705,GO:0071840,GO:0071944,GO:0072538,GO:0072539,GO:0072540,GO:0072594,GO:0080090,GO:0090304,GO:0090559,GO:0090575,GO:0090596,GO:0097009,GO:0097159,GO:0097305,GO:0097659,GO:0097696,GO:0098531,GO:0098727,GO:0098756,GO:0098757,GO:0098760,GO:0098761,GO:0140110,GO:1900371,GO:1900372,GO:1900373,GO:1900542,GO:1900543,GO:1900544,GO:1901214,GO:1901215,GO:1901342,GO:1901360,GO:1901362,GO:1901363,GO:1901576,GO:1901652,GO:1901653,GO:1901698,GO:1901699,GO:1901700,GO:1901701,GO:1902531,GO:1902533,GO:1902679,GO:1902680,GO:1902724,GO:1902728,GO:1902893,GO:1902895,GO:1903426,GO:1903427,GO:1903506,GO:1903507,GO:1903508,GO:1903578,GO:1903579,GO:1903580,GO:1903706,GO:1903708,GO:1904018,GO:1904683,GO:1904685,GO:1904892,GO:1904894,GO:1905048,GO:1905050,GO:1905562,GO:1905564,GO:1990837,GO:2000026,GO:2000112,GO:2000113,GO:2000145,GO:2000146,GO:2000377,GO:2000378,GO:2000637,GO:2000736,GO:2000737,GO:2001141,GO:2001169,GO:2001170,GO:2001171,GO:2001222,GO:2001223
HiC_scaffold_16	AUGUSTUS	mRNA	39623590	39655354	1.0	-	.	ID=g7651.t2;Parent=g7651;em_target=61622.XP_010384484.1;em_score=1764.5;em_evalue=0.0;em_tcov=.;em_OGs=KOG3667@1|root,KOG3667@2759|Eukaryota,38FT0@33154|Opisthokonta,3BIDZ@33208|Metazoa,3CXCP@33213|Bilateria,480DI@7711|Chordata,48VGX@7742|Vertebrata,3J4HS@40674|Mammalia,35H44@314146|Euarchontoglires,4M6XR@9443|Primates,360J9@314294|Cercopithecoidea;em_COG_cat=K;em_desc=Signal transducer and activator of transcription;em_max_annot_lvl=33208|Metazoa;em_Preferred_name=STAT3;em_KEGG_ko=ko:K04692;em_KEGG_Pathway=ko01521,ko04062,ko04066,ko04068,ko04217,ko04550,ko04630,ko04659,ko04917,ko04920,ko04931,ko04933,ko05145,ko05160,ko05161,ko05162,ko05167,ko05169,ko05200,ko05203,ko05205,ko05206,ko05212,ko05221,ko05223,ko05321,map01521,map04062,map04066,map04068,map04217,map04550,map04630,map04659,map04917,map04920,map04931,map04933,map05145,map05160,map05161,map05162,map05167,map05169,map05200,map05203,map05205,map05206,map05212,map05221,map05223,map05321;em_KEGG_Module=M00684;em_BRITE=ko00000,ko00001,ko00002,ko03000;em_PFAMs=SH2,STAT_alpha,STAT_bind,STAT_int;em_GOs=GO:0000003,GO:0000122,GO:0000228,GO:0000785,GO:0000790,GO:0000976,GO:0000977,GO:0000978,GO:0000981,GO:0000982,GO:0000987,GO:0001012,GO:0001067,GO:0001077,GO:0001085,GO:0001103,GO:0001228,GO:0001654,GO:0001659,GO:0001664,GO:0001754,GO:0001775,GO:0001932,GO:0001934,GO:0001936,GO:0001938,GO:0002250,GO:0002252,GO:0002263,GO:0002285,GO:0002286,GO:0002287,GO:0002292,GO:0002293,GO:0002294,GO:0002295,GO:0002360,GO:0002363,GO:0002366,GO:0002376,GO:0002460,GO:0002520,GO:0002521,GO:0002526,GO:0002682,GO:0002684,GO:0003674,GO:0003676,GO:0003677,GO:0003682,GO:0003690,GO:0003700,GO:0004879,GO:0005102,GO:0005126,GO:0005488,GO:0005515,GO:0005575,GO:0005622,GO:0005623,GO:0005634,GO:0005654,GO:0005667,GO:0005694,GO:0005737,GO:0005739,GO:0005740,GO:0005743,GO:0005829,GO:0005886,GO:0006109,GO:0006110,GO:0006139,GO:0006140,GO:0006351,GO:0006355,GO:0006357,GO:0006366,GO:0006417,GO:0006606,GO:0006725,GO:0006793,GO:0006796,GO:0006807,GO:0006810,GO:0006839,GO:0006886,GO:0006913,GO:0006950,GO:0006952,GO:0006953,GO:0006954,GO:0006955,GO:0006996,GO:0007005,GO:0007006,GO:0007154,GO:0007165,GO:0007166,GO:0007167,GO:0007169,GO:0007259,GO:0007275,GO:0007399,GO:0007417,GO:0007423,GO:0007568,GO:0007610,GO:0007631,GO:0008104,GO:0008134,GO:0008150,GO:0008152,GO:0008283,GO:0008284,GO:0008285,GO:0008593,GO:0009058,GO:0009059,GO:0009299,GO:0009636,GO:0009653,GO:0009719,GO:0009725,GO:0009887,GO:0009889,GO:0009890,GO:0009891,GO:0009892,GO:0009893,GO:0009894,GO:0009895,GO:0009966,GO:0009967,GO:0009987,GO:0010001,GO:0010033,GO:0010243,GO:0010310,GO:0010467,GO:0010468,GO:0010556,GO:0010557,GO:0010558,GO:0010562,GO:0010563,GO:0010604,GO:0010605,GO:0010608,GO:0010628,GO:0010629,GO:0010646,GO:0010647,GO:0010675,GO:0010677,GO:0010721,GO:0010727,GO:0010728,GO:0010730,GO:0010941,GO:0010950,GO:0010952,GO:0014070,GO:0014842,GO:0014857,GO:0014858,GO:0015031,GO:0015833,GO:0016020,GO:0016043,GO:0016070,GO:0016071,GO:0016310,GO:0016441,GO:0016458,GO:0017038,GO:0017148,GO:0018130,GO:0019219,GO:0019220,GO:0019221,GO:0019222,GO:0019438,GO:0019827,GO:0019866,GO:0019899,GO:0019900,GO:0019901,GO:0019902,GO:0019903,GO:0019953,GO:0022008,GO:0022414,GO:0022603,GO:0023051,GO:0023052,GO:0023056,GO:0030097,GO:0030098,GO:0030154,GO:0030162,GO:0030182,GO:0030217,GO:0030334,GO:0030336,GO:0030522,GO:0030808,GO:0030809,GO:0030810,GO:0030811,GO:0030812,GO:0031047,GO:0031090,GO:0031323,GO:0031324,GO:0031325,GO:0031326,GO:0031327,GO:0031328,GO:0031329,GO:0031330,GO:0031399,GO:0031401,GO:0031490,GO:0031730,GO:0031966,GO:0031967,GO:0031974,GO:0031975,GO:0031981,GO:0032268,GO:0032269,GO:0032270,GO:0032355,GO:0032501,GO:0032502,GO:0032774,GO:0032870,GO:0032879,GO:0032991,GO:0033036,GO:0033210,GO:0033365,GO:0033500,GO:0033993,GO:0034097,GO:0034248,GO:0034249,GO:0034504,GO:0034613,GO:0034641,GO:0034645,GO:0034654,GO:0035019,GO:0035194,GO:0035195,GO:0035257,GO:0035258,GO:0035259,GO:0035278,GO:0035556,GO:0035710,GO:0035723,GO:0038111,GO:0038114,GO:0038155,GO:0040008,GO:0040012,GO:0040013,GO:0040014,GO:0040029,GO:0040033,GO:0042063,GO:0042093,GO:0042110,GO:0042127,GO:0042221,GO:0042325,GO:0042326,GO:0042327,GO:0042379,GO:0042493,GO:0042509,GO:0042531,GO:0042592,GO:0042593,GO:0042755,GO:0042789,GO:0042802,GO:0042803,GO:0042886,GO:0042981,GO:0043066,GO:0043067,GO:0043069,GO:0043085,GO:0043170,GO:0043226,GO:0043227,GO:0043228,GO:0043229,GO:0043231,GO:0043232,GO:0043233,GO:0043367,GO:0043368,GO:0043369,GO:0043373,GO:0043434,GO:0043467,GO:0043470,GO:0043565,GO:0044093,GO:0044212,GO:0044237,GO:0044238,GO:0044249,GO:0044260,GO:0044271,GO:0044320,GO:0044321,GO:0044422,GO:0044424,GO:0044427,GO:0044428,GO:0044429,GO:0044444,GO:0044446,GO:0044454,GO:0044464,GO:0044703,GO:0044798,GO:0045058,GO:0045165,GO:0045184,GO:0045321,GO:0045471,GO:0045595,GO:0045596,GO:0045597,GO:0045637,GO:0045639,GO:0045646,GO:0045648,GO:0045747,GO:0045765,GO:0045766,GO:0045820,GO:0045862,GO:0045892,GO:0045893,GO:0045912,GO:0045934,GO:0045935,GO:0045936,GO:0045937,GO:0045944,GO:0045974,GO:0045980,GO:0045981,GO:0046425,GO:0046427,GO:0046483,GO:0046530,GO:0046631,GO:0046632,GO:0046649,GO:0046677,GO:0046902,GO:0046907,GO:0046983,GO:0048020,GO:0048513,GO:0048518,GO:0048519,GO:0048522,GO:0048523,GO:0048534,GO:0048583,GO:0048584,GO:0048592,GO:0048638,GO:0048699,GO:0048708,GO:0048731,GO:0048856,GO:0048869,GO:0048871,GO:0048878,GO:0050678,GO:0050679,GO:0050730,GO:0050731,GO:0050767,GO:0050768,GO:0050789,GO:0050790,GO:0050793,GO:0050794,GO:0050795,GO:0050896,GO:0051093,GO:0051094,GO:0051169,GO:0051170,GO:0051171,GO:0051172,GO:0051173,GO:0051174,GO:0051179,GO:0051193,GO:0051195,GO:0051196,GO:0051198,GO:0051234,GO:0051239,GO:0051240,GO:0051241,GO:0051246,GO:0051247,GO:0051248,GO:0051252,GO:0051253,GO:0051254,GO:0051270,GO:0051271,GO:0051336,GO:0051345,GO:0051427,GO:0051641,GO:0051649,GO:0051704,GO:0051716,GO:0051726,GO:0051960,GO:0051961,GO:0052547,GO:0052548,GO:0060019,GO:0060147,GO:0060148,GO:0060255,GO:0060259,GO:0060284,GO:0060396,GO:0060397,GO:0060416,GO:0060548,GO:0060964,GO:0060966,GO:0060968,GO:0061024,GO:0062012,GO:0062013,GO:0062014,GO:0065007,GO:0065008,GO:0065009,GO:0070013,GO:0070102,GO:0070106,GO:0070491,GO:0070672,GO:0070727,GO:0070741,GO:0070757,GO:0070887,GO:0071310,GO:0071345,GO:0071350,GO:0071354,GO:0071375,GO:0071378,GO:0071407,GO:0071417,GO:0071495,GO:0071702,GO:0071704,GO:0071705,GO:0071840,GO:0071944,GO:0072538,GO:0072539,GO:0072540,GO:0072594,GO:0080090,GO:0090304,GO:0090559,GO:0090575,GO:0090596,GO:0097009,GO:0097159,GO:0097305,GO:0097659,GO:0097696,GO:0098531,GO:0098727,GO:0098756,GO:0098757,GO:0098760,GO:0098761,GO:0140110,GO:1900371,GO:1900372,GO:1900373,GO:1900542,GO:1900543,GO:1900544,GO:1901214,GO:1901215,GO:1901342,GO:1901360,GO:1901362,GO:1901363,GO:1901576,GO:1901652,GO:1901653,GO:1901698,GO:1901699,GO:1901700,GO:1901701,GO:1902531,GO:1902533,GO:1902679,GO:1902680,GO:1902724,GO:1902728,GO:1902893,GO:1902895,GO:1903426,GO:1903427,GO:1903506,GO:1903507,GO:1903508,GO:1903578,GO:1903579,GO:1903580,GO:1903706,GO:1903708,GO:1904018,GO:1904683,GO:1904685,GO:1904892,GO:1904894,GO:1905048,GO:1905050,GO:1905562,GO:1905564,GO:1990837,GO:2000026,GO:2000112,GO:2000113,GO:2000145,GO:2000146,GO:2000377,GO:2000378,GO:2000637,GO:2000736,GO:2000737,GO:2001141,GO:2001169,GO:2001170,GO:2001171,GO:2001222,GO:2001223
HiC_scaffold_16	AUGUSTUS	intron	39623646	39624344	1.0	-	.	ID=g7651.t1.intron1;Parent=g7651.t1
HiC_scaffold_16	AUGUSTUS	intron	39623646	39624344	1.0	-	.	ID=g7651.t2.intron1;Parent=g7651.t2
HiC_scaffold_16	gmst	stop_codon	39623973	39623975	125.763966	-	0	ID=g7651.t3.stop1;Parent=g7651.t3
HiC_scaffold_16	gmst	stop_codon	39623973	39623975	127.014973	-	0	ID=g7651.t4.stop1;Parent=g7651.t4
HiC_scaffold_16	gmst	CDS	39623973	39624037	125.763966	-	2	ID=g7651.t3.CDS1;Parent=g7651.t3
HiC_scaffold_16	gmst	exon	39623973	39624037	125.763966	-	2	ID=g7651.t3.exon1;Parent=g7651.t3
HiC_scaffold_16	gmst	CDS	39623973	39624037	127.014973	-	2	ID=g7651.t4.CDS1;Parent=g7651.t4
HiC_scaffold_16	gmst	exon	39623973	39624037	127.014973	-	2	ID=g7651.t4.exon1;Parent=g7651.t4
HiC_scaffold_16	gmst	mRNA	39623973	39655354	.	-	.	ID=g7651.t3;Parent=g7651;em_target=9668.ENSMPUP00000010432;em_score=1734.8;em_evalue=0.0;em_tcov=.;em_OGs=KOG3667@1|root,KOG3667@2759|Eukaryota,38FT0@33154|Opisthokonta,3BIDZ@33208|Metazoa,3CXCP@33213|Bilateria,480DI@7711|Chordata,48VGX@7742|Vertebrata,3J4HS@40674|Mammalia,3EGJV@33554|Carnivora;em_COG_cat=KT;em_desc=Signal transducer and activator of transcription;em_max_annot_lvl=33208|Metazoa;em_Preferred_name=STAT3;em_KEGG_ko=ko:K04692;em_KEGG_Pathway=ko01521,ko04062,ko04066,ko04068,ko04217,ko04550,ko04630,ko04659,ko04917,ko04920,ko04931,ko04933,ko05145,ko05160,ko05161,ko05162,ko05167,ko05169,ko05200,ko05203,ko05205,ko05206,ko05212,ko05221,ko05223,ko05321,map01521,map04062,map04066,map04068,map04217,map04550,map04630,map04659,map04917,map04920,map04931,map04933,map05145,map05160,map05161,map05162,map05167,map05169,map05200,map05203,map05205,map05206,map05212,map05221,map05223,map05321;em_KEGG_Module=M00684;em_BRITE=ko00000,ko00001,ko00002,ko03000;em_PFAMs=SH2,STAT_alpha,STAT_bind,STAT_int;em_GOs=GO:0000003,GO:0000122,GO:0000228,GO:0000785,GO:0000790,GO:0000976,GO:0000977,GO:0000978,GO:0000981,GO:0000982,GO:0000987,GO:0001012,GO:0001067,GO:0001077,GO:0001085,GO:0001103,GO:0001228,GO:0001654,GO:0001659,GO:0001664,GO:0001754,GO:0001775,GO:0001932,GO:0001934,GO:0001936,GO:0001938,GO:0002250,GO:0002252,GO:0002263,GO:0002285,GO:0002286,GO:0002287,GO:0002292,GO:0002293,GO:0002294,GO:0002295,GO:0002360,GO:0002363,GO:0002366,GO:0002376,GO:0002460,GO:0002520,GO:0002521,GO:0002526,GO:0002682,GO:0002684,GO:0003674,GO:0003676,GO:0003677,GO:0003682,GO:0003690,GO:0003700,GO:0004879,GO:0005102,GO:0005126,GO:0005488,GO:0005515,GO:0005575,GO:0005622,GO:0005623,GO:0005634,GO:0005654,GO:0005667,GO:0005694,GO:0005737,GO:0005739,GO:0005740,GO:0005743,GO:0005829,GO:0005886,GO:0006109,GO:0006110,GO:0006139,GO:0006140,GO:0006351,GO:0006355,GO:0006357,GO:0006366,GO:0006417,GO:0006606,GO:0006725,GO:0006793,GO:0006796,GO:0006807,GO:0006810,GO:0006839,GO:0006886,GO:0006913,GO:0006950,GO:0006952,GO:0006953,GO:0006954,GO:0006955,GO:0006996,GO:0007005,GO:0007006,GO:0007154,GO:0007165,GO:0007166,GO:0007167,GO:0007169,GO:0007259,GO:0007275,GO:0007399,GO:0007417,GO:0007423,GO:0007568,GO:0007610,GO:0007631,GO:0008104,GO:0008134,GO:0008150,GO:0008152,GO:0008283,GO:0008284,GO:0008285,GO:0008593,GO:0009058,GO:0009059,GO:0009299,GO:0009636,GO:0009653,GO:0009719,GO:0009725,GO:0009887,GO:0009889,GO:0009890,GO:0009891,GO:0009892,GO:0009893,GO:0009894,GO:0009895,GO:0009966,GO:0009967,GO:0009987,GO:0010001,GO:0010033,GO:0010243,GO:0010310,GO:0010467,GO:0010468,GO:0010556,GO:0010557,GO:0010558,GO:0010562,GO:0010563,GO:0010604,GO:0010605,GO:0010608,GO:0010628,GO:0010629,GO:0010646,GO:0010647,GO:0010675,GO:0010677,GO:0010721,GO:0010727,GO:0010728,GO:0010730,GO:0010941,GO:0010950,GO:0010952,GO:0014070,GO:0014842,GO:0014857,GO:0014858,GO:0015031,GO:0015833,GO:0016020,GO:0016043,GO:0016070,GO:0016071,GO:0016310,GO:0016441,GO:0016458,GO:0017038,GO:0017148,GO:0018130,GO:0019219,GO:0019220,GO:0019221,GO:0019222,GO:0019438,GO:0019827,GO:0019866,GO:0019899,GO:0019900,GO:0019901,GO:0019902,GO:0019903,GO:0019953,GO:0022008,GO:0022414,GO:0022603,GO:0023051,GO:0023052,GO:0023056,GO:0030097,GO:0030098,GO:0030154,GO:0030162,GO:0030182,GO:0030217,GO:0030334,GO:0030336,GO:0030522,GO:0030808,GO:0030809,GO:0030810,GO:0030811,GO:0030812,GO:0031047,GO:0031090,GO:0031323,GO:0031324,GO:0031325,GO:0031326,GO:0031327,GO:0031328,GO:0031329,GO:0031330,GO:0031399,GO:0031401,GO:0031490,GO:0031730,GO:0031966,GO:0031967,GO:0031974,GO:0031975,GO:0031981,GO:0032268,GO:0032269,GO:0032270,GO:0032355,GO:0032501,GO:0032502,GO:0032774,GO:0032870,GO:0032879,GO:0032991,GO:0033036,GO:0033210,GO:0033365,GO:0033500,GO:0033993,GO:0034097,GO:0034248,GO:0034249,GO:0034504,GO:0034613,GO:0034641,GO:0034645,GO:0034654,GO:0035019,GO:0035194,GO:0035195,GO:0035257,GO:0035258,GO:0035259,GO:0035278,GO:0035556,GO:0035710,GO:0035723,GO:0038111,GO:0038114,GO:0038155,GO:0040008,GO:0040012,GO:0040013,GO:0040014,GO:0040029,GO:0040033,GO:0042063,GO:0042093,GO:0042110,GO:0042127,GO:0042221,GO:0042325,GO:0042326,GO:0042327,GO:0042379,GO:0042493,GO:0042509,GO:0042531,GO:0042592,GO:0042593,GO:0042755,GO:0042789,GO:0042802,GO:0042803,GO:0042886,GO:0042981,GO:0043066,GO:0043067,GO:0043069,GO:0043085,GO:0043170,GO:0043226,GO:0043227,GO:0043228,GO:0043229,GO:0043231,GO:0043232,GO:0043233,GO:0043367,GO:0043368,GO:0043369,GO:0043373,GO:0043434,GO:0043467,GO:0043470,GO:0043565,GO:0044093,GO:0044212,GO:0044237,GO:0044238,GO:0044249,GO:0044260,GO:0044271,GO:0044320,GO:0044321,GO:0044422,GO:0044424,GO:0044427,GO:0044428,GO:0044429,GO:0044444,GO:0044446,GO:0044454,GO:0044464,GO:0044703,GO:0044798,GO:0045058,GO:0045165,GO:0045184,GO:0045321,GO:0045471,GO:0045595,GO:0045596,GO:0045597,GO:0045637,GO:0045639,GO:0045646,GO:0045648,GO:0045747,GO:0045765,GO:0045766,GO:0045820,GO:0045862,GO:0045892,GO:0045893,GO:0045912,GO:0045934,GO:0045935,GO:0045936,GO:0045937,GO:0045944,GO:0045974,GO:0045980,GO:0045981,GO:0046425,GO:0046427,GO:0046483,GO:0046530,GO:0046631,GO:0046632,GO:0046649,GO:0046677,GO:0046902,GO:0046907,GO:0046983,GO:0048020,GO:0048513,GO:0048518,GO:0048519,GO:0048522,GO:0048523,GO:0048534,GO:0048583,GO:0048584,GO:0048592,GO:0048638,GO:0048699,GO:0048708,GO:0048731,GO:0048856,GO:0048869,GO:0048871,GO:0048878,GO:0050678,GO:0050679,GO:0050730,GO:0050731,GO:0050767,GO:0050768,GO:0050789,GO:0050790,GO:0050793,GO:0050794,GO:0050795,GO:0050896,GO:0051093,GO:0051094,GO:0051169,GO:0051170,GO:0051171,GO:0051172,GO:0051173,GO:0051174,GO:0051179,GO:0051193,GO:0051195,GO:0051196,GO:0051198,GO:0051234,GO:0051239,GO:0051240,GO:0051241,GO:0051246,GO:0051247,GO:0051248,GO:0051252,GO:0051253,GO:0051254,GO:0051270,GO:0051271,GO:0051336,GO:0051345,GO:0051427,GO:0051641,GO:0051649,GO:0051704,GO:0051716,GO:0051726,GO:0051960,GO:0051961,GO:0052547,GO:0052548,GO:0060019,GO:0060147,GO:0060148,GO:0060255,GO:0060259,GO:0060284,GO:0060396,GO:0060397,GO:0060416,GO:0060548,GO:0060964,GO:0060966,GO:0060968,GO:0061024,GO:0062012,GO:0062013,GO:0062014,GO:0065007,GO:0065008,GO:0065009,GO:0070013,GO:0070102,GO:0070106,GO:0070491,GO:0070672,GO:0070727,GO:0070741,GO:0070757,GO:0070887,GO:0071310,GO:0071345,GO:0071350,GO:0071354,GO:0071375,GO:0071378,GO:0071407,GO:0071417,GO:0071495,GO:0071702,GO:0071704,GO:0071705,GO:0071840,GO:0071944,GO:0072538,GO:0072539,GO:0072540,GO:0072594,GO:0080090,GO:0090304,GO:0090559,GO:0090575,GO:0090596,GO:0097009,GO:0097159,GO:0097305,GO:0097659,GO:0097696,GO:0098531,GO:0098727,GO:0098756,GO:0098757,GO:0098760,GO:0098761,GO:0140110,GO:1900371,GO:1900372,GO:1900373,GO:1900542,GO:1900543,GO:1900544,GO:1901214,GO:1901215,GO:1901342,GO:1901360,GO:1901362,GO:1901363,GO:1901576,GO:1901652,GO:1901653,GO:1901698,GO:1901699,GO:1901700,GO:1901701,GO:1902531,GO:1902533,GO:1902679,GO:1902680,GO:1902724,GO:1902728,GO:1902893,GO:1902895,GO:1903426,GO:1903427,GO:1903506,GO:1903507,GO:1903508,GO:1903578,GO:1903579,GO:1903580,GO:1903706,GO:1903708,GO:1904018,GO:1904683,GO:1904685,GO:1904892,GO:1904894,GO:1905048,GO:1905050,GO:1905562,GO:1905564,GO:1990837,GO:2000026,GO:2000112,GO:2000113,GO:2000145,GO:2000146,GO:2000377,GO:2000378,GO:2000637,GO:2000736,GO:2000737,GO:2001141,GO:2001169,GO:2001170,GO:2001171,GO:2001222,GO:2001223
HiC_scaffold_16	gmst	mRNA	39623973	39655354	.	-	.	ID=g7651.t4;Parent=g7651;em_target=61622.XP_010384484.1;em_score=1728.0;em_evalue=0.0;em_tcov=.;em_OGs=KOG3667@1|root,KOG3667@2759|Eukaryota,38FT0@33154|Opisthokonta,3BIDZ@33208|Metazoa,3CXCP@33213|Bilateria,480DI@7711|Chordata,48VGX@7742|Vertebrata,3J4HS@40674|Mammalia,35H44@314146|Euarchontoglires,4M6XR@9443|Primates,360J9@314294|Cercopithecoidea;em_COG_cat=K;em_desc=Signal transducer and activator of transcription;em_max_annot_lvl=33208|Metazoa;em_Preferred_name=STAT3;em_KEGG_ko=ko:K04692;em_KEGG_Pathway=ko01521,ko04062,ko04066,ko04068,ko04217,ko04550,ko04630,ko04659,ko04917,ko04920,ko04931,ko04933,ko05145,ko05160,ko05161,ko05162,ko05167,ko05169,ko05200,ko05203,ko05205,ko05206,ko05212,ko05221,ko05223,ko05321,map01521,map04062,map04066,map04068,map04217,map04550,map04630,map04659,map04917,map04920,map04931,map04933,map05145,map05160,map05161,map05162,map05167,map05169,map05200,map05203,map05205,map05206,map05212,map05221,map05223,map05321;em_KEGG_Module=M00684;em_BRITE=ko00000,ko00001,ko00002,ko03000;em_PFAMs=SH2,STAT_alpha,STAT_bind,STAT_int;em_GOs=GO:0000003,GO:0000122,GO:0000228,GO:0000785,GO:0000790,GO:0000976,GO:0000977,GO:0000978,GO:0000981,GO:0000982,GO:0000987,GO:0001012,GO:0001067,GO:0001077,GO:0001085,GO:0001103,GO:0001228,GO:0001654,GO:0001659,GO:0001664,GO:0001754,GO:0001775,GO:0001932,GO:0001934,GO:0001936,GO:0001938,GO:0002250,GO:0002252,GO:0002263,GO:0002285,GO:0002286,GO:0002287,GO:0002292,GO:0002293,GO:0002294,GO:0002295,GO:0002360,GO:0002363,GO:0002366,GO:0002376,GO:0002460,GO:0002520,GO:0002521,GO:0002526,GO:0002682,GO:0002684,GO:0003674,GO:0003676,GO:0003677,GO:0003682,GO:0003690,GO:0003700,GO:0004879,GO:0005102,GO:0005126,GO:0005488,GO:0005515,GO:0005575,GO:0005622,GO:0005623,GO:0005634,GO:0005654,GO:0005667,GO:0005694,GO:0005737,GO:0005739,GO:0005740,GO:0005743,GO:0005829,GO:0005886,GO:0006109,GO:0006110,GO:0006139,GO:0006140,GO:0006351,GO:0006355,GO:0006357,GO:0006366,GO:0006417,GO:0006606,GO:0006725,GO:0006793,GO:0006796,GO:0006807,GO:0006810,GO:0006839,GO:0006886,GO:0006913,GO:0006950,GO:0006952,GO:0006953,GO:0006954,GO:0006955,GO:0006996,GO:0007005,GO:0007006,GO:0007154,GO:0007165,GO:0007166,GO:0007167,GO:0007169,GO:0007259,GO:0007275,GO:0007399,GO:0007417,GO:0007423,GO:0007568,GO:0007610,GO:0007631,GO:0008104,GO:0008134,GO:0008150,GO:0008152,GO:0008283,GO:0008284,GO:0008285,GO:0008593,GO:0009058,GO:0009059,GO:0009299,GO:0009636,GO:0009653,GO:0009719,GO:0009725,GO:0009887,GO:0009889,GO:0009890,GO:0009891,GO:0009892,GO:0009893,GO:0009894,GO:0009895,GO:0009966,GO:0009967,GO:0009987,GO:0010001,GO:0010033,GO:0010243,GO:0010310,GO:0010467,GO:0010468,GO:0010556,GO:0010557,GO:0010558,GO:0010562,GO:0010563,GO:0010604,GO:0010605,GO:0010608,GO:0010628,GO:0010629,GO:0010646,GO:0010647,GO:0010675,GO:0010677,GO:0010721,GO:0010727,GO:0010728,GO:0010730,GO:0010941,GO:0010950,GO:0010952,GO:0014070,GO:0014842,GO:0014857,GO:0014858,GO:0015031,GO:0015833,GO:0016020,GO:0016043,GO:0016070,GO:0016071,GO:0016310,GO:0016441,GO:0016458,GO:0017038,GO:0017148,GO:0018130,GO:0019219,GO:0019220,GO:0019221,GO:0019222,GO:0019438,GO:0019827,GO:0019866,GO:0019899,GO:0019900,GO:0019901,GO:0019902,GO:0019903,GO:0019953,GO:0022008,GO:0022414,GO:0022603,GO:0023051,GO:0023052,GO:0023056,GO:0030097,GO:0030098,GO:0030154,GO:0030162,GO:0030182,GO:0030217,GO:0030334,GO:0030336,GO:0030522,GO:0030808,GO:0030809,GO:0030810,GO:0030811,GO:0030812,GO:0031047,GO:0031090,GO:0031323,GO:0031324,GO:0031325,GO:0031326,GO:0031327,GO:0031328,GO:0031329,GO:0031330,GO:0031399,GO:0031401,GO:0031490,GO:0031730,GO:0031966,GO:0031967,GO:0031974,GO:0031975,GO:0031981,GO:0032268,GO:0032269,GO:0032270,GO:0032355,GO:0032501,GO:0032502,GO:0032774,GO:0032870,GO:0032879,GO:0032991,GO:0033036,GO:0033210,GO:0033365,GO:0033500,GO:0033993,GO:0034097,GO:0034248,GO:0034249,GO:0034504,GO:0034613,GO:0034641,GO:0034645,GO:0034654,GO:0035019,GO:0035194,GO:0035195,GO:0035257,GO:0035258,GO:0035259,GO:0035278,GO:0035556,GO:0035710,GO:0035723,GO:0038111,GO:0038114,GO:0038155,GO:0040008,GO:0040012,GO:0040013,GO:0040014,GO:0040029,GO:0040033,GO:0042063,GO:0042093,GO:0042110,GO:0042127,GO:0042221,GO:0042325,GO:0042326,GO:0042327,GO:0042379,GO:0042493,GO:0042509,GO:0042531,GO:0042592,GO:0042593,GO:0042755,GO:0042789,GO:0042802,GO:0042803,GO:0042886,GO:0042981,GO:0043066,GO:0043067,GO:0043069,GO:0043085,GO:0043170,GO:0043226,GO:0043227,GO:0043228,GO:0043229,GO:0043231,GO:0043232,GO:0043233,GO:0043367,GO:0043368,GO:0043369,GO:0043373,GO:0043434,GO:0043467,GO:0043470,GO:0043565,GO:0044093,GO:0044212,GO:0044237,GO:0044238,GO:0044249,GO:0044260,GO:0044271,GO:0044320,GO:0044321,GO:0044422,GO:0044424,GO:0044427,GO:0044428,GO:0044429,GO:0044444,GO:0044446,GO:0044454,GO:0044464,GO:0044703,GO:0044798,GO:0045058,GO:0045165,GO:0045184,GO:0045321,GO:0045471,GO:0045595,GO:0045596,GO:0045597,GO:0045637,GO:0045639,GO:0045646,GO:0045648,GO:0045747,GO:0045765,GO:0045766,GO:0045820,GO:0045862,GO:0045892,GO:0045893,GO:0045912,GO:0045934,GO:0045935,GO:0045936,GO:0045937,GO:0045944,GO:0045974,GO:0045980,GO:0045981,GO:0046425,GO:0046427,GO:0046483,GO:0046530,GO:0046631,GO:0046632,GO:0046649,GO:0046677,GO:0046902,GO:0046907,GO:0046983,GO:0048020,GO:0048513,GO:0048518,GO:0048519,GO:0048522,GO:0048523,GO:0048534,GO:0048583,GO:0048584,GO:0048592,GO:0048638,GO:0048699,GO:0048708,GO:0048731,GO:0048856,GO:0048869,GO:0048871,GO:0048878,GO:0050678,GO:0050679,GO:0050730,GO:0050731,GO:0050767,GO:0050768,GO:0050789,GO:0050790,GO:0050793,GO:0050794,GO:0050795,GO:0050896,GO:0051093,GO:0051094,GO:0051169,GO:0051170,GO:0051171,GO:0051172,GO:0051173,GO:0051174,GO:0051179,GO:0051193,GO:0051195,GO:0051196,GO:0051198,GO:0051234,GO:0051239,GO:0051240,GO:0051241,GO:0051246,GO:0051247,GO:0051248,GO:0051252,GO:0051253,GO:0051254,GO:0051270,GO:0051271,GO:0051336,GO:0051345,GO:0051427,GO:0051641,GO:0051649,GO:0051704,GO:0051716,GO:0051726,GO:0051960,GO:0051961,GO:0052547,GO:0052548,GO:0060019,GO:0060147,GO:0060148,GO:0060255,GO:0060259,GO:0060284,GO:0060396,GO:0060397,GO:0060416,GO:0060548,GO:0060964,GO:0060966,GO:0060968,GO:0061024,GO:0062012,GO:0062013,GO:0062014,GO:0065007,GO:0065008,GO:0065009,GO:0070013,GO:0070102,GO:0070106,GO:0070491,GO:0070672,GO:0070727,GO:0070741,GO:0070757,GO:0070887,GO:0071310,GO:0071345,GO:0071350,GO:0071354,GO:0071375,GO:0071378,GO:0071407,GO:0071417,GO:0071495,GO:0071702,GO:0071704,GO:0071705,GO:0071840,GO:0071944,GO:0072538,GO:0072539,GO:0072540,GO:0072594,GO:0080090,GO:0090304,GO:0090559,GO:0090575,GO:0090596,GO:0097009,GO:0097159,GO:0097305,GO:0097659,GO:0097696,GO:0098531,GO:0098727,GO:0098756,GO:0098757,GO:0098760,GO:0098761,GO:0140110,GO:1900371,GO:1900372,GO:1900373,GO:1900542,GO:1900543,GO:1900544,GO:1901214,GO:1901215,GO:1901342,GO:1901360,GO:1901362,GO:1901363,GO:1901576,GO:1901652,GO:1901653,GO:1901698,GO:1901699,GO:1901700,GO:1901701,GO:1902531,GO:1902533,GO:1902679,GO:1902680,GO:1902724,GO:1902728,GO:1902893,GO:1902895,GO:1903426,GO:1903427,GO:1903506,GO:1903507,GO:1903508,GO:1903578,GO:1903579,GO:1903580,GO:1903706,GO:1903708,GO:1904018,GO:1904683,GO:1904685,GO:1904892,GO:1904894,GO:1905048,GO:1905050,GO:1905562,GO:1905564,GO:1990837,GO:2000026,GO:2000112,GO:2000113,GO:2000145,GO:2000146,GO:2000377,GO:2000378,GO:2000637,GO:2000736,GO:2000737,GO:2001141,GO:2001169,GO:2001170,GO:2001171,GO:2001222,GO:2001223
HiC_scaffold_16	gmst	intron	39624038	39624344	125.763966	-	0	ID=g7651.t3.intron1;Parent=g7651.t3
HiC_scaffold_16	gmst	intron	39624038	39624344	127.014973	-	0	ID=g7651.t4.intron1;Parent=g7651.t4
HiC_scaffold_16	AUGUSTUS	exon	39624345	39624457	.	-	.	ID=g7651.t1.exon2;Parent=g7651.t1
HiC_scaffold_16	AUGUSTUS	exon	39624345	39624457	.	-	.	ID=g7651.t2.exon2;Parent=g7651.t2
HiC_scaffold_16	AUGUSTUS	CDS	39624345	39624457	1.0	-	1	ID=g7651.t1.CDS2;Parent=g7651.t1
HiC_scaffold_16	AUGUSTUS	CDS	39624345	39624457	1.0	-	1	ID=g7651.t2.CDS2;Parent=g7651.t2
HiC_scaffold_16	gmst	CDS	39624345	39624457	125.763966	-	1	ID=g7651.t3.CDS2;Parent=g7651.t3
HiC_scaffold_16	gmst	exon	39624345	39624457	125.763966	-	1	ID=g7651.t3.exon2;Parent=g7651.t3
HiC_scaffold_16	gmst	CDS	39624345	39624457	127.014973	-	1	ID=g7651.t4.CDS2;Parent=g7651.t4
HiC_scaffold_16	gmst	exon	39624345	39624457	127.014973	-	1	ID=g7651.t4.exon2;Parent=g7651.t4
HiC_scaffold_16	gmst	stop_codon	39624383	39624385	115.033602	-	0	ID=g7651.t6.stop1;Parent=g7651.t6
HiC_scaffold_16	gmst	stop_codon	39624383	39624385	116.284609	-	0	ID=g7651.t5.stop1;Parent=g7651.t5
HiC_scaffold_16	gmst	CDS	39624383	39624407	115.033602	-	1	ID=g7651.t6.CDS1;Parent=g7651.t6
HiC_scaffold_16	gmst	exon	39624383	39624407	115.033602	-	1	ID=g7651.t6.exon1;Parent=g7651.t6
HiC_scaffold_16	gmst	CDS	39624383	39624407	116.284609	-	1	ID=g7651.t5.CDS1;Parent=g7651.t5
HiC_scaffold_16	gmst	exon	39624383	39624407	116.284609	-	1	ID=g7651.t5.exon1;Parent=g7651.t5
HiC_scaffold_16	gmst	mRNA	39624383	39655354	.	-	.	ID=g7651.t5;Parent=g7651;em_target=9739.XP_004330505.1;em_score=1647.8;em_evalue=0.0;em_tcov=.;em_OGs=KOG3667@1|root,KOG3667@2759|Eukaryota,38FT0@33154|Opisthokonta,3BIDZ@33208|Metazoa,3CXCP@33213|Bilateria,480DI@7711|Chordata,48VGX@7742|Vertebrata,3J4HS@40674|Mammalia,4J4XS@91561|Cetartiodactyla;em_COG_cat=K;em_desc=Signal transducer and activator of transcription;em_max_annot_lvl=33208|Metazoa;em_Preferred_name=STAT3;em_KEGG_ko=ko:K04692;em_KEGG_Pathway=ko01521,ko04062,ko04066,ko04068,ko04217,ko04550,ko04630,ko04659,ko04917,ko04920,ko04931,ko04933,ko05145,ko05160,ko05161,ko05162,ko05167,ko05169,ko05200,ko05203,ko05205,ko05206,ko05212,ko05221,ko05223,ko05321,map01521,map04062,map04066,map04068,map04217,map04550,map04630,map04659,map04917,map04920,map04931,map04933,map05145,map05160,map05161,map05162,map05167,map05169,map05200,map05203,map05205,map05206,map05212,map05221,map05223,map05321;em_KEGG_Module=M00684;em_BRITE=ko00000,ko00001,ko00002,ko03000;em_PFAMs=SH2,STAT_alpha,STAT_bind,STAT_int;em_GOs=GO:0000003,GO:0000122,GO:0000228,GO:0000785,GO:0000790,GO:0000976,GO:0000977,GO:0000978,GO:0000981,GO:0000982,GO:0000987,GO:0001012,GO:0001067,GO:0001077,GO:0001085,GO:0001103,GO:0001228,GO:0001654,GO:0001659,GO:0001664,GO:0001754,GO:0001775,GO:0001932,GO:0001934,GO:0001936,GO:0001938,GO:0002250,GO:0002252,GO:0002263,GO:0002285,GO:0002286,GO:0002287,GO:0002292,GO:0002293,GO:0002294,GO:0002295,GO:0002360,GO:0002363,GO:0002366,GO:0002376,GO:0002460,GO:0002520,GO:0002521,GO:0002526,GO:0002682,GO:0002684,GO:0003674,GO:0003676,GO:0003677,GO:0003682,GO:0003690,GO:0003700,GO:0004879,GO:0005102,GO:0005126,GO:0005488,GO:0005515,GO:0005575,GO:0005622,GO:0005623,GO:0005634,GO:0005654,GO:0005667,GO:0005694,GO:0005737,GO:0005739,GO:0005740,GO:0005743,GO:0005829,GO:0005886,GO:0006109,GO:0006110,GO:0006139,GO:0006140,GO:0006351,GO:0006355,GO:0006357,GO:0006366,GO:0006417,GO:0006606,GO:0006725,GO:0006793,GO:0006796,GO:0006807,GO:0006810,GO:0006839,GO:0006886,GO:0006913,GO:0006950,GO:0006952,GO:0006953,GO:0006954,GO:0006955,GO:0006996,GO:0007005,GO:0007006,GO:0007154,GO:0007165,GO:0007166,GO:0007167,GO:0007169,GO:0007259,GO:0007275,GO:0007399,GO:0007417,GO:0007423,GO:0007568,GO:0007610,GO:0007631,GO:0008104,GO:0008134,GO:0008150,GO:0008152,GO:0008283,GO:0008284,GO:0008285,GO:0008593,GO:0009058,GO:0009059,GO:0009299,GO:0009636,GO:0009653,GO:0009719,GO:0009725,GO:0009887,GO:0009889,GO:0009890,GO:0009891,GO:0009892,GO:0009893,GO:0009894,GO:0009895,GO:0009966,GO:0009967,GO:0009987,GO:0010001,GO:0010033,GO:0010243,GO:0010310,GO:0010467,GO:0010468,GO:0010556,GO:0010557,GO:0010558,GO:0010562,GO:0010563,GO:0010604,GO:0010605,GO:0010608,GO:0010628,GO:0010629,GO:0010646,GO:0010647,GO:0010675,GO:0010677,GO:0010721,GO:0010727,GO:0010728,GO:0010730,GO:0010941,GO:0010950,GO:0010952,GO:0014070,GO:0014842,GO:0014857,GO:0014858,GO:0015031,GO:0015833,GO:0016020,GO:0016043,GO:0016070,GO:0016071,GO:0016310,GO:0016441,GO:0016458,GO:0017038,GO:0017148,GO:0018130,GO:0019219,GO:0019220,GO:0019221,GO:0019222,GO:0019438,GO:0019827,GO:0019866,GO:0019899,GO:0019900,GO:0019901,GO:0019902,GO:0019903,GO:0019953,GO:0022008,GO:0022414,GO:0022603,GO:0023051,GO:0023052,GO:0023056,GO:0030097,GO:0030098,GO:0030154,GO:0030162,GO:0030182,GO:0030217,GO:0030334,GO:0030336,GO:0030522,GO:0030808,GO:0030809,GO:0030810,GO:0030811,GO:0030812,GO:0031047,GO:0031090,GO:0031323,GO:0031324,GO:0031325,GO:0031326,GO:0031327,GO:0031328,GO:0031329,GO:0031330,GO:0031399,GO:0031401,GO:0031490,GO:0031730,GO:0031966,GO:0031967,GO:0031974,GO:0031975,GO:0031981,GO:0032268,GO:0032269,GO:0032270,GO:0032355,GO:0032501,GO:0032502,GO:0032774,GO:0032870,GO:0032879,GO:0032991,GO:0033036,GO:0033210,GO:0033365,GO:0033500,GO:0033993,GO:0034097,GO:0034248,GO:0034249,GO:0034504,GO:0034613,GO:0034641,GO:0034645,GO:0034654,GO:0035019,GO:0035194,GO:0035195,GO:0035257,GO:0035258,GO:0035259,GO:0035278,GO:0035556,GO:0035710,GO:0035723,GO:0038111,GO:0038114,GO:0038155,GO:0040008,GO:0040012,GO:0040013,GO:0040014,GO:0040029,GO:0040033,GO:0042063,GO:0042093,GO:0042110,GO:0042127,GO:0042221,GO:0042325,GO:0042326,GO:0042327,GO:0042379,GO:0042493,GO:0042509,GO:0042531,GO:0042592,GO:0042593,GO:0042755,GO:0042789,GO:0042802,GO:0042803,GO:0042886,GO:0042981,GO:0043066,GO:0043067,GO:0043069,GO:0043085,GO:0043170,GO:0043226,GO:0043227,GO:0043228,GO:0043229,GO:0043231,GO:0043232,GO:0043233,GO:0043367,GO:0043368,GO:0043369,GO:0043373,GO:0043434,GO:0043467,GO:0043470,GO:0043565,GO:0044093,GO:0044212,GO:0044237,GO:0044238,GO:0044249,GO:0044260,GO:0044271,GO:0044320,GO:0044321,GO:0044422,GO:0044424,GO:0044427,GO:0044428,GO:0044429,GO:0044444,GO:0044446,GO:0044454,GO:0044464,GO:0044703,GO:0044798,GO:0045058,GO:0045165,GO:0045184,GO:0045321,GO:0045471,GO:0045595,GO:0045596,GO:0045597,GO:0045637,GO:0045639,GO:0045646,GO:0045648,GO:0045747,GO:0045765,GO:0045766,GO:0045820,GO:0045862,GO:0045892,GO:0045893,GO:0045912,GO:0045934,GO:0045935,GO:0045936,GO:0045937,GO:0045944,GO:0045974,GO:0045980,GO:0045981,GO:0046425,GO:0046427,GO:0046483,GO:0046530,GO:0046631,GO:0046632,GO:0046649,GO:0046677,GO:0046902,GO:0046907,GO:0046983,GO:0048020,GO:0048513,GO:0048518,GO:0048519,GO:0048522,GO:0048523,GO:0048534,GO:0048583,GO:0048584,GO:0048592,GO:0048638,GO:0048699,GO:0048708,GO:0048731,GO:0048856,GO:0048869,GO:0048871,GO:0048878,GO:0050678,GO:0050679,GO:0050730,GO:0050731,GO:0050767,GO:0050768,GO:0050789,GO:0050790,GO:0050793,GO:0050794,GO:0050795,GO:0050896,GO:0051093,GO:0051094,GO:0051169,GO:0051170,GO:0051171,GO:0051172,GO:0051173,GO:0051174,GO:0051179,GO:0051193,GO:0051195,GO:0051196,GO:0051198,GO:0051234,GO:0051239,GO:0051240,GO:0051241,GO:0051246,GO:0051247,GO:0051248,GO:0051252,GO:0051253,GO:0051254,GO:0051270,GO:0051271,GO:0051336,GO:0051345,GO:0051427,GO:0051641,GO:0051649,GO:0051704,GO:0051716,GO:0051726,GO:0051960,GO:0051961,GO:0052547,GO:0052548,GO:0060019,GO:0060147,GO:0060148,GO:0060255,GO:0060259,GO:0060284,GO:0060396,GO:0060397,GO:0060416,GO:0060548,GO:0060964,GO:0060966,GO:0060968,GO:0061024,GO:0062012,GO:0062013,GO:0062014,GO:0065007,GO:0065008,GO:0065009,GO:0070013,GO:0070102,GO:0070106,GO:0070491,GO:0070672,GO:0070727,GO:0070741,GO:0070757,GO:0070887,GO:0071310,GO:0071345,GO:0071350,GO:0071354,GO:0071375,GO:0071378,GO:0071407,GO:0071417,GO:0071495,GO:0071702,GO:0071704,GO:0071705,GO:0071840,GO:0071944,GO:0072538,GO:0072539,GO:0072540,GO:0072594,GO:0080090,GO:0090304,GO:0090559,GO:0090575,GO:0090596,GO:0097009,GO:0097159,GO:0097305,GO:0097659,GO:0097696,GO:0098531,GO:0098727,GO:0098756,GO:0098757,GO:0098760,GO:0098761,GO:0140110,GO:1900371,GO:1900372,GO:1900373,GO:1900542,GO:1900543,GO:1900544,GO:1901214,GO:1901215,GO:1901342,GO:1901360,GO:1901362,GO:1901363,GO:1901576,GO:1901652,GO:1901653,GO:1901698,GO:1901699,GO:1901700,GO:1901701,GO:1902531,GO:1902533,GO:1902679,GO:1902680,GO:1902724,GO:1902728,GO:1902893,GO:1902895,GO:1903426,GO:1903427,GO:1903506,GO:1903507,GO:1903508,GO:1903578,GO:1903579,GO:1903580,GO:1903706,GO:1903708,GO:1904018,GO:1904683,GO:1904685,GO:1904892,GO:1904894,GO:1905048,GO:1905050,GO:1905562,GO:1905564,GO:1990837,GO:2000026,GO:2000112,GO:2000113,GO:2000145,GO:2000146,GO:2000377,GO:2000378,GO:2000637,GO:2000736,GO:2000737,GO:2001141,GO:2001169,GO:2001170,GO:2001171,GO:2001222,GO:2001223
HiC_scaffold_16	gmst	mRNA	39624383	39655354	.	-	.	ID=g7651.t6;Parent=g7651;em_target=9739.XP_004330505.1;em_score=1654.9;em_evalue=0.0;em_tcov=.;em_OGs=KOG3667@1|root,KOG3667@2759|Eukaryota,38FT0@33154|Opisthokonta,3BIDZ@33208|Metazoa,3CXCP@33213|Bilateria,480DI@7711|Chordata,48VGX@7742|Vertebrata,3J4HS@40674|Mammalia,4J4XS@91561|Cetartiodactyla;em_COG_cat=K;em_desc=Signal transducer and activator of transcription;em_max_annot_lvl=33208|Metazoa;em_Preferred_name=STAT3;em_KEGG_ko=ko:K04692;em_KEGG_Pathway=ko01521,ko04062,ko04066,ko04068,ko04217,ko04550,ko04630,ko04659,ko04917,ko04920,ko04931,ko04933,ko05145,ko05160,ko05161,ko05162,ko05167,ko05169,ko05200,ko05203,ko05205,ko05206,ko05212,ko05221,ko05223,ko05321,map01521,map04062,map04066,map04068,map04217,map04550,map04630,map04659,map04917,map04920,map04931,map04933,map05145,map05160,map05161,map05162,map05167,map05169,map05200,map05203,map05205,map05206,map05212,map05221,map05223,map05321;em_KEGG_Module=M00684;em_BRITE=ko00000,ko00001,ko00002,ko03000;em_PFAMs=SH2,STAT_alpha,STAT_bind,STAT_int;em_GOs=GO:0000003,GO:0000122,GO:0000228,GO:0000785,GO:0000790,GO:0000976,GO:0000977,GO:0000978,GO:0000981,GO:0000982,GO:0000987,GO:0001012,GO:0001067,GO:0001077,GO:0001085,GO:0001103,GO:0001228,GO:0001654,GO:0001659,GO:0001664,GO:0001754,GO:0001775,GO:0001932,GO:0001934,GO:0001936,GO:0001938,GO:0002250,GO:0002252,GO:0002263,GO:0002285,GO:0002286,GO:0002287,GO:0002292,GO:0002293,GO:0002294,GO:0002295,GO:0002360,GO:0002363,GO:0002366,GO:0002376,GO:0002460,GO:0002520,GO:0002521,GO:0002526,GO:0002682,GO:0002684,GO:0003674,GO:0003676,GO:0003677,GO:0003682,GO:0003690,GO:0003700,GO:0004879,GO:0005102,GO:0005126,GO:0005488,GO:0005515,GO:0005575,GO:0005622,GO:0005623,GO:0005634,GO:0005654,GO:0005667,GO:0005694,GO:0005737,GO:0005739,GO:0005740,GO:0005743,GO:0005829,GO:0005886,GO:0006109,GO:0006110,GO:0006139,GO:0006140,GO:0006351,GO:0006355,GO:0006357,GO:0006366,GO:0006417,GO:0006606,GO:0006725,GO:0006793,GO:0006796,GO:0006807,GO:0006810,GO:0006839,GO:0006886,GO:0006913,GO:0006950,GO:0006952,GO:0006953,GO:0006954,GO:0006955,GO:0006996,GO:0007005,GO:0007006,GO:0007154,GO:0007165,GO:0007166,GO:0007167,GO:0007169,GO:0007259,GO:0007275,GO:0007399,GO:0007417,GO:0007423,GO:0007568,GO:0007610,GO:0007631,GO:0008104,GO:0008134,GO:0008150,GO:0008152,GO:0008283,GO:0008284,GO:0008285,GO:0008593,GO:0009058,GO:0009059,GO:0009299,GO:0009636,GO:0009653,GO:0009719,GO:0009725,GO:0009887,GO:0009889,GO:0009890,GO:0009891,GO:0009892,GO:0009893,GO:0009894,GO:0009895,GO:0009966,GO:0009967,GO:0009987,GO:0010001,GO:0010033,GO:0010243,GO:0010310,GO:0010467,GO:0010468,GO:0010556,GO:0010557,GO:0010558,GO:0010562,GO:0010563,GO:0010604,GO:0010605,GO:0010608,GO:0010628,GO:0010629,GO:0010646,GO:0010647,GO:0010675,GO:0010677,GO:0010721,GO:0010727,GO:0010728,GO:0010730,GO:0010941,GO:0010950,GO:0010952,GO:0014070,GO:0014842,GO:0014857,GO:0014858,GO:0015031,GO:0015833,GO:0016020,GO:0016043,GO:0016070,GO:0016071,GO:0016310,GO:0016441,GO:0016458,GO:0017038,GO:0017148,GO:0018130,GO:0019219,GO:0019220,GO:0019221,GO:0019222,GO:0019438,GO:0019827,GO:0019866,GO:0019899,GO:0019900,GO:0019901,GO:0019902,GO:0019903,GO:0019953,GO:0022008,GO:0022414,GO:0022603,GO:0023051,GO:0023052,GO:0023056,GO:0030097,GO:0030098,GO:0030154,GO:0030162,GO:0030182,GO:0030217,GO:0030334,GO:0030336,GO:0030522,GO:0030808,GO:0030809,GO:0030810,GO:0030811,GO:0030812,GO:0031047,GO:0031090,GO:0031323,GO:0031324,GO:0031325,GO:0031326,GO:0031327,GO:0031328,GO:0031329,GO:0031330,GO:0031399,GO:0031401,GO:0031490,GO:0031730,GO:0031966,GO:0031967,GO:0031974,GO:0031975,GO:0031981,GO:0032268,GO:0032269,GO:0032270,GO:0032355,GO:0032501,GO:0032502,GO:0032774,GO:0032870,GO:0032879,GO:0032991,GO:0033036,GO:0033210,GO:0033365,GO:0033500,GO:0033993,GO:0034097,GO:0034248,GO:0034249,GO:0034504,GO:0034613,GO:0034641,GO:0034645,GO:0034654,GO:0035019,GO:0035194,GO:0035195,GO:0035257,GO:0035258,GO:0035259,GO:0035278,GO:0035556,GO:0035710,GO:0035723,GO:0038111,GO:0038114,GO:0038155,GO:0040008,GO:0040012,GO:0040013,GO:0040014,GO:0040029,GO:0040033,GO:0042063,GO:0042093,GO:0042110,GO:0042127,GO:0042221,GO:0042325,GO:0042326,GO:0042327,GO:0042379,GO:0042493,GO:0042509,GO:0042531,GO:0042592,GO:0042593,GO:0042755,GO:0042789,GO:0042802,GO:0042803,GO:0042886,GO:0042981,GO:0043066,GO:0043067,GO:0043069,GO:0043085,GO:0043170,GO:0043226,GO:0043227,GO:0043228,GO:0043229,GO:0043231,GO:0043232,GO:0043233,GO:0043367,GO:0043368,GO:0043369,GO:0043373,GO:0043434,GO:0043467,GO:0043470,GO:0043565,GO:0044093,GO:0044212,GO:0044237,GO:0044238,GO:0044249,GO:0044260,GO:0044271,GO:0044320,GO:0044321,GO:0044422,GO:0044424,GO:0044427,GO:0044428,GO:0044429,GO:0044444,GO:0044446,GO:0044454,GO:0044464,GO:0044703,GO:0044798,GO:0045058,GO:0045165,GO:0045184,GO:0045321,GO:0045471,GO:0045595,GO:0045596,GO:0045597,GO:0045637,GO:0045639,GO:0045646,GO:0045648,GO:0045747,GO:0045765,GO:0045766,GO:0045820,GO:0045862,GO:0045892,GO:0045893,GO:0045912,GO:0045934,GO:0045935,GO:0045936,GO:0045937,GO:0045944,GO:0045974,GO:0045980,GO:0045981,GO:0046425,GO:0046427,GO:0046483,GO:0046530,GO:0046631,GO:0046632,GO:0046649,GO:0046677,GO:0046902,GO:0046907,GO:0046983,GO:0048020,GO:0048513,GO:0048518,GO:0048519,GO:0048522,GO:0048523,GO:0048534,GO:0048583,GO:0048584,GO:0048592,GO:0048638,GO:0048699,GO:0048708,GO:0048731,GO:0048856,GO:0048869,GO:0048871,GO:0048878,GO:0050678,GO:0050679,GO:0050730,GO:0050731,GO:0050767,GO:0050768,GO:0050789,GO:0050790,GO:0050793,GO:0050794,GO:0050795,GO:0050896,GO:0051093,GO:0051094,GO:0051169,GO:0051170,GO:0051171,GO:0051172,GO:0051173,GO:0051174,GO:0051179,GO:0051193,GO:0051195,GO:0051196,GO:0051198,GO:0051234,GO:0051239,GO:0051240,GO:0051241,GO:0051246,GO:0051247,GO:0051248,GO:0051252,GO:0051253,GO:0051254,GO:0051270,GO:0051271,GO:0051336,GO:0051345,GO:0051427,GO:0051641,GO:0051649,GO:0051704,GO:0051716,GO:0051726,GO:0051960,GO:0051961,GO:0052547,GO:0052548,GO:0060019,GO:0060147,GO:0060148,GO:0060255,GO:0060259,GO:0060284,GO:0060396,GO:0060397,GO:0060416,GO:0060548,GO:0060964,GO:0060966,GO:0060968,GO:0061024,GO:0062012,GO:0062013,GO:0062014,GO:0065007,GO:0065008,GO:0065009,GO:0070013,GO:0070102,GO:0070106,GO:0070491,GO:0070672,GO:0070727,GO:0070741,GO:0070757,GO:0070887,GO:0071310,GO:0071345,GO:0071350,GO:0071354,GO:0071375,GO:0071378,GO:0071407,GO:0071417,GO:0071495,GO:0071702,GO:0071704,GO:0071705,GO:0071840,GO:0071944,GO:0072538,GO:0072539,GO:0072540,GO:0072594,GO:0080090,GO:0090304,GO:0090559,GO:0090575,GO:0090596,GO:0097009,GO:0097159,GO:0097305,GO:0097659,GO:0097696,GO:0098531,GO:0098727,GO:0098756,GO:0098757,GO:0098760,GO:0098761,GO:0140110,GO:1900371,GO:1900372,GO:1900373,GO:1900542,GO:1900543,GO:1900544,GO:1901214,GO:1901215,GO:1901342,GO:1901360,GO:1901362,GO:1901363,GO:1901576,GO:1901652,GO:1901653,GO:1901698,GO:1901699,GO:1901700,GO:1901701,GO:1902531,GO:1902533,GO:1902679,GO:1902680,GO:1902724,GO:1902728,GO:1902893,GO:1902895,GO:1903426,GO:1903427,GO:1903506,GO:1903507,GO:1903508,GO:1903578,GO:1903579,GO:1903580,GO:1903706,GO:1903708,GO:1904018,GO:1904683,GO:1904685,GO:1904892,GO:1904894,GO:1905048,GO:1905050,GO:1905562,GO:1905564,GO:1990837,GO:2000026,GO:2000112,GO:2000113,GO:2000145,GO:2000146,GO:2000377,GO:2000378,GO:2000637,GO:2000736,GO:2000737,GO:2001141,GO:2001169,GO:2001170,GO:2001171,GO:2001222,GO:2001223
HiC_scaffold_16	gmst	intron	39624408	39624743	115.033602	-	0	ID=g7651.t6.intron1;Parent=g7651.t6
HiC_scaffold_16	gmst	intron	39624408	39624743	116.284609	-	0	ID=g7651.t5.intron1;Parent=g7651.t5
HiC_scaffold_16	AUGUSTUS	intron	39624458	39624743	1.0	-	.	ID=g7651.t1.intron2;Parent=g7651.t1
HiC_scaffold_16	AUGUSTUS	intron	39624458	39624743	1.0	-	.	ID=g7651.t2.intron2;Parent=g7651.t2
HiC_scaffold_16	gmst	intron	39624458	39624743	125.763966	-	0	ID=g7651.t3.intron2;Parent=g7651.t3
HiC_scaffold_16	gmst	intron	39624458	39624743	127.014973	-	0	ID=g7651.t4.intron2;Parent=g7651.t4
HiC_scaffold_16	AUGUSTUS	exon	39624744	39624786	.	-	.	ID=g7651.t1.exon3;Parent=g7651.t1
HiC_scaffold_16	AUGUSTUS	exon	39624744	39624786	.	-	.	ID=g7651.t2.exon3;Parent=g7651.t2
HiC_scaffold_16	AUGUSTUS	CDS	39624744	39624786	1.0	-	2	ID=g7651.t1.CDS3;Parent=g7651.t1
HiC_scaffold_16	AUGUSTUS	CDS	39624744	39624786	1.0	-	2	ID=g7651.t2.CDS3;Parent=g7651.t2
HiC_scaffold_16	gmst	CDS	39624744	39624786	115.033602	-	2	ID=g7651.t6.CDS2;Parent=g7651.t6
HiC_scaffold_16	gmst	exon	39624744	39624786	115.033602	-	2	ID=g7651.t6.exon2;Parent=g7651.t6
HiC_scaffold_16	gmst	CDS	39624744	39624786	116.284609	-	2	ID=g7651.t5.CDS2;Parent=g7651.t5
HiC_scaffold_16	gmst	exon	39624744	39624786	116.284609	-	2	ID=g7651.t5.exon2;Parent=g7651.t5
HiC_scaffold_16	gmst	CDS	39624744	39624786	125.763966	-	2	ID=g7651.t3.CDS3;Parent=g7651.t3
HiC_scaffold_16	gmst	exon	39624744	39624786	125.763966	-	2	ID=g7651.t3.exon3;Parent=g7651.t3
HiC_scaffold_16	gmst	CDS	39624744	39624786	127.014973	-	2	ID=g7651.t4.CDS3;Parent=g7651.t4
HiC_scaffold_16	gmst	exon	39624744	39624786	127.014973	-	2	ID=g7651.t4.exon3;Parent=g7651.t4
HiC_scaffold_16	AUGUSTUS	intron	39624787	39627729	1.0	-	.	ID=g7651.t1.intron3;Parent=g7651.t1
HiC_scaffold_16	gmst	intron	39624787	39627729	115.033602	-	0	ID=g7651.t6.intron2;Parent=g7651.t6
HiC_scaffold_16	gmst	intron	39624787	39627729	125.763966	-	0	ID=g7651.t3.intron3;Parent=g7651.t3
HiC_scaffold_16	AUGUSTUS	intron	39624787	39627732	1.0	-	.	ID=g7651.t2.intron3;Parent=g7651.t2
HiC_scaffold_16	gmst	intron	39624787	39627732	116.284609	-	0	ID=g7651.t5.intron2;Parent=g7651.t5
HiC_scaffold_16	gmst	intron	39624787	39627732	127.014973	-	0	ID=g7651.t4.intron3;Parent=g7651.t4
HiC_scaffold_16	AUGUSTUS	exon	39627730	39627942	.	-	.	ID=g7651.t1.exon4;Parent=g7651.t1
HiC_scaffold_16	AUGUSTUS	CDS	39627730	39627942	1.0	-	2	ID=g7651.t1.CDS4;Parent=g7651.t1
HiC_scaffold_16	gmst	CDS	39627730	39627942	115.033602	-	2	ID=g7651.t6.CDS3;Parent=g7651.t6
HiC_scaffold_16	gmst	exon	39627730	39627942	115.033602	-	2	ID=g7651.t6.exon3;Parent=g7651.t6
HiC_scaffold_16	gmst	CDS	39627730	39627942	125.763966	-	2	ID=g7651.t3.CDS4;Parent=g7651.t3
HiC_scaffold_16	gmst	exon	39627730	39627942	125.763966	-	2	ID=g7651.t3.exon4;Parent=g7651.t3
HiC_scaffold_16	AUGUSTUS	exon	39627733	39627942	.	-	.	ID=g7651.t2.exon4;Parent=g7651.t2
HiC_scaffold_16	AUGUSTUS	CDS	39627733	39627942	1.0	-	2	ID=g7651.t2.CDS4;Parent=g7651.t2
HiC_scaffold_16	gmst	CDS	39627733	39627942	116.284609	-	2	ID=g7651.t5.CDS3;Parent=g7651.t5
HiC_scaffold_16	gmst	exon	39627733	39627942	116.284609	-	2	ID=g7651.t5.exon3;Parent=g7651.t5
HiC_scaffold_16	gmst	CDS	39627733	39627942	127.014973	-	2	ID=g7651.t4.CDS4;Parent=g7651.t4
HiC_scaffold_16	gmst	exon	39627733	39627942	127.014973	-	2	ID=g7651.t4.exon4;Parent=g7651.t4
HiC_scaffold_16	AUGUSTUS	intron	39627943	39628452	1.0	-	.	ID=g7651.t1.intron4;Parent=g7651.t1
HiC_scaffold_16	AUGUSTUS	intron	39627943	39628452	1.0	-	.	ID=g7651.t2.intron4;Parent=g7651.t2
HiC_scaffold_16	gmst	intron	39627943	39628452	115.033602	-	0	ID=g7651.t6.intron3;Parent=g7651.t6
HiC_scaffold_16	gmst	intron	39627943	39628452	116.284609	-	0	ID=g7651.t5.intron3;Parent=g7651.t5
HiC_scaffold_16	gmst	intron	39627943	39628452	125.763966	-	0	ID=g7651.t3.intron4;Parent=g7651.t3
HiC_scaffold_16	gmst	intron	39627943	39628452	127.014973	-	0	ID=g7651.t4.intron4;Parent=g7651.t4
HiC_scaffold_16	AUGUSTUS	exon	39628453	39628592	.	-	.	ID=g7651.t1.exon5;Parent=g7651.t1
HiC_scaffold_16	AUGUSTUS	exon	39628453	39628592	.	-	.	ID=g7651.t2.exon5;Parent=g7651.t2
HiC_scaffold_16	AUGUSTUS	CDS	39628453	39628592	1.0	-	1	ID=g7651.t1.CDS5;Parent=g7651.t1
HiC_scaffold_16	AUGUSTUS	CDS	39628453	39628592	1.0	-	1	ID=g7651.t2.CDS5;Parent=g7651.t2
HiC_scaffold_16	gmst	CDS	39628453	39628592	115.033602	-	1	ID=g7651.t6.CDS4;Parent=g7651.t6
HiC_scaffold_16	gmst	exon	39628453	39628592	115.033602	-	1	ID=g7651.t6.exon4;Parent=g7651.t6
HiC_scaffold_16	gmst	CDS	39628453	39628592	116.284609	-	1	ID=g7651.t5.CDS4;Parent=g7651.t5
HiC_scaffold_16	gmst	exon	39628453	39628592	116.284609	-	1	ID=g7651.t5.exon4;Parent=g7651.t5
HiC_scaffold_16	gmst	CDS	39628453	39628592	125.763966	-	1	ID=g7651.t3.CDS5;Parent=g7651.t3
HiC_scaffold_16	gmst	exon	39628453	39628592	125.763966	-	1	ID=g7651.t3.exon5;Parent=g7651.t3
HiC_scaffold_16	gmst	CDS	39628453	39628592	127.014973	-	1	ID=g7651.t4.CDS5;Parent=g7651.t4
HiC_scaffold_16	gmst	exon	39628453	39628592	127.014973	-	1	ID=g7651.t4.exon5;Parent=g7651.t4
HiC_scaffold_16	AUGUSTUS	intron	39628593	39628694	1.0	-	.	ID=g7651.t1.intron5;Parent=g7651.t1
HiC_scaffold_16	AUGUSTUS	intron	39628593	39628694	1.0	-	.	ID=g7651.t2.intron5;Parent=g7651.t2
HiC_scaffold_16	gmst	intron	39628593	39628694	115.033602	-	0	ID=g7651.t6.intron4;Parent=g7651.t6
HiC_scaffold_16	gmst	intron	39628593	39628694	116.284609	-	0	ID=g7651.t5.intron4;Parent=g7651.t5
HiC_scaffold_16	gmst	intron	39628593	39628694	125.763966	-	0	ID=g7651.t3.intron5;Parent=g7651.t3
HiC_scaffold_16	gmst	intron	39628593	39628694	127.014973	-	0	ID=g7651.t4.intron5;Parent=g7651.t4
HiC_scaffold_16	AUGUSTUS	exon	39628695	39628789	.	-	.	ID=g7651.t1.exon6;Parent=g7651.t1
HiC_scaffold_16	AUGUSTUS	exon	39628695	39628789	.	-	.	ID=g7651.t2.exon6;Parent=g7651.t2
HiC_scaffold_16	AUGUSTUS	CDS	39628695	39628789	1.0	-	0	ID=g7651.t1.CDS6;Parent=g7651.t1
HiC_scaffold_16	AUGUSTUS	CDS	39628695	39628789	1.0	-	0	ID=g7651.t2.CDS6;Parent=g7651.t2
HiC_scaffold_16	gmst	CDS	39628695	39628789	115.033602	-	0	ID=g7651.t6.CDS5;Parent=g7651.t6
HiC_scaffold_16	gmst	exon	39628695	39628789	115.033602	-	0	ID=g7651.t6.exon5;Parent=g7651.t6
HiC_scaffold_16	gmst	CDS	39628695	39628789	116.284609	-	0	ID=g7651.t5.CDS5;Parent=g7651.t5
HiC_scaffold_16	gmst	exon	39628695	39628789	116.284609	-	0	ID=g7651.t5.exon5;Parent=g7651.t5
HiC_scaffold_16	gmst	CDS	39628695	39628789	125.763966	-	0	ID=g7651.t3.CDS6;Parent=g7651.t3
HiC_scaffold_16	gmst	exon	39628695	39628789	125.763966	-	0	ID=g7651.t3.exon6;Parent=g7651.t3
HiC_scaffold_16	gmst	CDS	39628695	39628789	127.014973	-	0	ID=g7651.t4.CDS6;Parent=g7651.t4
HiC_scaffold_16	gmst	exon	39628695	39628789	127.014973	-	0	ID=g7651.t4.exon6;Parent=g7651.t4
HiC_scaffold_16	AUGUSTUS	intron	39628790	39629020	1.0	-	.	ID=g7651.t1.intron6;Parent=g7651.t1
HiC_scaffold_16	AUGUSTUS	intron	39628790	39629020	1.0	-	.	ID=g7651.t2.intron6;Parent=g7651.t2
HiC_scaffold_16	gmst	intron	39628790	39629020	115.033602	-	0	ID=g7651.t6.intron5;Parent=g7651.t6
HiC_scaffold_16	gmst	intron	39628790	39629020	116.284609	-	0	ID=g7651.t5.intron5;Parent=g7651.t5
HiC_scaffold_16	gmst	intron	39628790	39629020	125.763966	-	0	ID=g7651.t3.intron6;Parent=g7651.t3
HiC_scaffold_16	gmst	intron	39628790	39629020	127.014973	-	0	ID=g7651.t4.intron6;Parent=g7651.t4
HiC_scaffold_16	AUGUSTUS	exon	39629021	39629073	.	-	.	ID=g7651.t1.exon7;Parent=g7651.t1
HiC_scaffold_16	AUGUSTUS	exon	39629021	39629073	.	-	.	ID=g7651.t2.exon7;Parent=g7651.t2
HiC_scaffold_16	AUGUSTUS	CDS	39629021	39629073	1.0	-	2	ID=g7651.t1.CDS7;Parent=g7651.t1
HiC_scaffold_16	AUGUSTUS	CDS	39629021	39629073	1.0	-	2	ID=g7651.t2.CDS7;Parent=g7651.t2
HiC_scaffold_16	gmst	CDS	39629021	39629073	115.033602	-	2	ID=g7651.t6.CDS6;Parent=g7651.t6
HiC_scaffold_16	gmst	exon	39629021	39629073	115.033602	-	2	ID=g7651.t6.exon6;Parent=g7651.t6
HiC_scaffold_16	gmst	CDS	39629021	39629073	116.284609	-	2	ID=g7651.t5.CDS6;Parent=g7651.t5
HiC_scaffold_16	gmst	exon	39629021	39629073	116.284609	-	2	ID=g7651.t5.exon6;Parent=g7651.t5
HiC_scaffold_16	gmst	CDS	39629021	39629073	125.763966	-	2	ID=g7651.t3.CDS7;Parent=g7651.t3
HiC_scaffold_16	gmst	exon	39629021	39629073	125.763966	-	2	ID=g7651.t3.exon7;Parent=g7651.t3
HiC_scaffold_16	gmst	CDS	39629021	39629073	127.014973	-	2	ID=g7651.t4.CDS7;Parent=g7651.t4
HiC_scaffold_16	gmst	exon	39629021	39629073	127.014973	-	2	ID=g7651.t4.exon7;Parent=g7651.t4
HiC_scaffold_16	AUGUSTUS	intron	39629074	39630087	1.0	-	.	ID=g7651.t1.intron7;Parent=g7651.t1
HiC_scaffold_16	AUGUSTUS	intron	39629074	39630087	1.0	-	.	ID=g7651.t2.intron7;Parent=g7651.t2
HiC_scaffold_16	gmst	intron	39629074	39630087	115.033602	-	0	ID=g7651.t6.intron6;Parent=g7651.t6
HiC_scaffold_16	gmst	intron	39629074	39630087	116.284609	-	0	ID=g7651.t5.intron6;Parent=g7651.t5
HiC_scaffold_16	gmst	intron	39629074	39630087	125.763966	-	0	ID=g7651.t3.intron7;Parent=g7651.t3
HiC_scaffold_16	gmst	intron	39629074	39630087	127.014973	-	0	ID=g7651.t4.intron7;Parent=g7651.t4
HiC_scaffold_16	AUGUSTUS	exon	39630088	39630223	.	-	.	ID=g7651.t1.exon8;Parent=g7651.t1
HiC_scaffold_16	AUGUSTUS	exon	39630088	39630223	.	-	.	ID=g7651.t2.exon8;Parent=g7651.t2
HiC_scaffold_16	AUGUSTUS	CDS	39630088	39630223	1.0	-	0	ID=g7651.t1.CDS8;Parent=g7651.t1
HiC_scaffold_16	AUGUSTUS	CDS	39630088	39630223	1.0	-	0	ID=g7651.t2.CDS8;Parent=g7651.t2
HiC_scaffold_16	gmst	CDS	39630088	39630223	115.033602	-	0	ID=g7651.t6.CDS7;Parent=g7651.t6
HiC_scaffold_16	gmst	exon	39630088	39630223	115.033602	-	0	ID=g7651.t6.exon7;Parent=g7651.t6
HiC_scaffold_16	gmst	CDS	39630088	39630223	116.284609	-	0	ID=g7651.t5.CDS7;Parent=g7651.t5
HiC_scaffold_16	gmst	exon	39630088	39630223	116.284609	-	0	ID=g7651.t5.exon7;Parent=g7651.t5
HiC_scaffold_16	gmst	CDS	39630088	39630223	125.763966	-	0	ID=g7651.t3.CDS8;Parent=g7651.t3
HiC_scaffold_16	gmst	exon	39630088	39630223	125.763966	-	0	ID=g7651.t3.exon8;Parent=g7651.t3
HiC_scaffold_16	gmst	CDS	39630088	39630223	127.014973	-	0	ID=g7651.t4.CDS8;Parent=g7651.t4
HiC_scaffold_16	gmst	exon	39630088	39630223	127.014973	-	0	ID=g7651.t4.exon8;Parent=g7651.t4
HiC_scaffold_16	AUGUSTUS	intron	39630224	39630319	1.0	-	.	ID=g7651.t1.intron8;Parent=g7651.t1
HiC_scaffold_16	AUGUSTUS	intron	39630224	39630319	1.0	-	.	ID=g7651.t2.intron8;Parent=g7651.t2
HiC_scaffold_16	gmst	intron	39630224	39630319	115.033602	-	0	ID=g7651.t6.intron7;Parent=g7651.t6
HiC_scaffold_16	gmst	intron	39630224	39630319	116.284609	-	0	ID=g7651.t5.intron7;Parent=g7651.t5
HiC_scaffold_16	gmst	intron	39630224	39630319	125.763966	-	0	ID=g7651.t3.intron8;Parent=g7651.t3
HiC_scaffold_16	gmst	intron	39630224	39630319	127.014973	-	0	ID=g7651.t4.intron8;Parent=g7651.t4
HiC_scaffold_16	AUGUSTUS	exon	39630320	39630418	.	-	.	ID=g7651.t1.exon9;Parent=g7651.t1
HiC_scaffold_16	AUGUSTUS	exon	39630320	39630418	.	-	.	ID=g7651.t2.exon9;Parent=g7651.t2
HiC_scaffold_16	AUGUSTUS	CDS	39630320	39630418	1.0	-	0	ID=g7651.t1.CDS9;Parent=g7651.t1
HiC_scaffold_16	AUGUSTUS	CDS	39630320	39630418	1.0	-	0	ID=g7651.t2.CDS9;Parent=g7651.t2
HiC_scaffold_16	gmst	CDS	39630320	39630418	115.033602	-	0	ID=g7651.t6.CDS8;Parent=g7651.t6
HiC_scaffold_16	gmst	exon	39630320	39630418	115.033602	-	0	ID=g7651.t6.exon8;Parent=g7651.t6
HiC_scaffold_16	gmst	CDS	39630320	39630418	116.284609	-	0	ID=g7651.t5.CDS8;Parent=g7651.t5
HiC_scaffold_16	gmst	exon	39630320	39630418	116.284609	-	0	ID=g7651.t5.exon8;Parent=g7651.t5
HiC_scaffold_16	gmst	CDS	39630320	39630418	125.763966	-	0	ID=g7651.t3.CDS9;Parent=g7651.t3
HiC_scaffold_16	gmst	exon	39630320	39630418	125.763966	-	0	ID=g7651.t3.exon9;Parent=g7651.t3
HiC_scaffold_16	gmst	CDS	39630320	39630418	127.014973	-	0	ID=g7651.t4.CDS9;Parent=g7651.t4
HiC_scaffold_16	gmst	exon	39630320	39630418	127.014973	-	0	ID=g7651.t4.exon9;Parent=g7651.t4
HiC_scaffold_16	AUGUSTUS	intron	39630419	39631713	1.0	-	.	ID=g7651.t1.intron9;Parent=g7651.t1
HiC_scaffold_16	AUGUSTUS	intron	39630419	39631713	1.0	-	.	ID=g7651.t2.intron9;Parent=g7651.t2
HiC_scaffold_16	gmst	intron	39630419	39631713	115.033602	-	0	ID=g7651.t6.intron8;Parent=g7651.t6
HiC_scaffold_16	gmst	intron	39630419	39631713	116.284609	-	0	ID=g7651.t5.intron8;Parent=g7651.t5
HiC_scaffold_16	gmst	intron	39630419	39631713	125.763966	-	0	ID=g7651.t3.intron9;Parent=g7651.t3
HiC_scaffold_16	gmst	intron	39630419	39631713	127.014973	-	0	ID=g7651.t4.intron9;Parent=g7651.t4
HiC_scaffold_16	AUGUSTUS	exon	39631714	39631797	.	-	.	ID=g7651.t1.exon10;Parent=g7651.t1
HiC_scaffold_16	AUGUSTUS	exon	39631714	39631797	.	-	.	ID=g7651.t2.exon10;Parent=g7651.t2
HiC_scaffold_16	AUGUSTUS	CDS	39631714	39631797	1.0	-	0	ID=g7651.t1.CDS10;Parent=g7651.t1
HiC_scaffold_16	AUGUSTUS	CDS	39631714	39631797	1.0	-	0	ID=g7651.t2.CDS10;Parent=g7651.t2
HiC_scaffold_16	gmst	CDS	39631714	39631797	115.033602	-	0	ID=g7651.t6.CDS9;Parent=g7651.t6
HiC_scaffold_16	gmst	exon	39631714	39631797	115.033602	-	0	ID=g7651.t6.exon9;Parent=g7651.t6
HiC_scaffold_16	gmst	CDS	39631714	39631797	116.284609	-	0	ID=g7651.t5.CDS9;Parent=g7651.t5
HiC_scaffold_16	gmst	exon	39631714	39631797	116.284609	-	0	ID=g7651.t5.exon9;Parent=g7651.t5
HiC_scaffold_16	gmst	CDS	39631714	39631797	125.763966	-	0	ID=g7651.t3.CDS10;Parent=g7651.t3
HiC_scaffold_16	gmst	exon	39631714	39631797	125.763966	-	0	ID=g7651.t3.exon10;Parent=g7651.t3
HiC_scaffold_16	gmst	CDS	39631714	39631797	127.014973	-	0	ID=g7651.t4.CDS10;Parent=g7651.t4
HiC_scaffold_16	gmst	exon	39631714	39631797	127.014973	-	0	ID=g7651.t4.exon10;Parent=g7651.t4
HiC_scaffold_16	AUGUSTUS	intron	39631798	39634378	1.0	-	.	ID=g7651.t1.intron10;Parent=g7651.t1
HiC_scaffold_16	AUGUSTUS	intron	39631798	39634378	1.0	-	.	ID=g7651.t2.intron10;Parent=g7651.t2
HiC_scaffold_16	gmst	intron	39631798	39634378	115.033602	-	0	ID=g7651.t6.intron9;Parent=g7651.t6
HiC_scaffold_16	gmst	intron	39631798	39634378	116.284609	-	0	ID=g7651.t5.intron9;Parent=g7651.t5
HiC_scaffold_16	gmst	intron	39631798	39634378	125.763966	-	0	ID=g7651.t3.intron10;Parent=g7651.t3
HiC_scaffold_16	gmst	intron	39631798	39634378	127.014973	-	0	ID=g7651.t4.intron10;Parent=g7651.t4
HiC_scaffold_16	AUGUSTUS	exon	39634379	39634426	.	-	.	ID=g7651.t1.exon11;Parent=g7651.t1
HiC_scaffold_16	AUGUSTUS	exon	39634379	39634426	.	-	.	ID=g7651.t2.exon11;Parent=g7651.t2
HiC_scaffold_16	AUGUSTUS	CDS	39634379	39634426	1.0	-	0	ID=g7651.t1.CDS11;Parent=g7651.t1
HiC_scaffold_16	AUGUSTUS	CDS	39634379	39634426	1.0	-	0	ID=g7651.t2.CDS11;Parent=g7651.t2
HiC_scaffold_16	gmst	CDS	39634379	39634426	115.033602	-	0	ID=g7651.t6.CDS10;Parent=g7651.t6
HiC_scaffold_16	gmst	exon	39634379	39634426	115.033602	-	0	ID=g7651.t6.exon10;Parent=g7651.t6
HiC_scaffold_16	gmst	CDS	39634379	39634426	116.284609	-	0	ID=g7651.t5.CDS10;Parent=g7651.t5
HiC_scaffold_16	gmst	exon	39634379	39634426	116.284609	-	0	ID=g7651.t5.exon10;Parent=g7651.t5
HiC_scaffold_16	gmst	CDS	39634379	39634426	125.763966	-	0	ID=g7651.t3.CDS11;Parent=g7651.t3
HiC_scaffold_16	gmst	exon	39634379	39634426	125.763966	-	0	ID=g7651.t3.exon11;Parent=g7651.t3
HiC_scaffold_16	gmst	CDS	39634379	39634426	127.014973	-	0	ID=g7651.t4.CDS11;Parent=g7651.t4
HiC_scaffold_16	gmst	exon	39634379	39634426	127.014973	-	0	ID=g7651.t4.exon11;Parent=g7651.t4
HiC_scaffold_16	AUGUSTUS	intron	39634427	39634538	1.0	-	.	ID=g7651.t1.intron11;Parent=g7651.t1
HiC_scaffold_16	AUGUSTUS	intron	39634427	39634538	1.0	-	.	ID=g7651.t2.intron11;Parent=g7651.t2
HiC_scaffold_16	gmst	intron	39634427	39634538	115.033602	-	0	ID=g7651.t6.intron10;Parent=g7651.t6
HiC_scaffold_16	gmst	intron	39634427	39634538	116.284609	-	0	ID=g7651.t5.intron10;Parent=g7651.t5
HiC_scaffold_16	gmst	intron	39634427	39634538	125.763966	-	0	ID=g7651.t3.intron11;Parent=g7651.t3
HiC_scaffold_16	gmst	intron	39634427	39634538	127.014973	-	0	ID=g7651.t4.intron11;Parent=g7651.t4
HiC_scaffold_16	AUGUSTUS	exon	39634539	39634632	.	-	.	ID=g7651.t1.exon12;Parent=g7651.t1
HiC_scaffold_16	AUGUSTUS	exon	39634539	39634632	.	-	.	ID=g7651.t2.exon12;Parent=g7651.t2
HiC_scaffold_16	AUGUSTUS	CDS	39634539	39634632	1.0	-	1	ID=g7651.t1.CDS12;Parent=g7651.t1
HiC_scaffold_16	AUGUSTUS	CDS	39634539	39634632	1.0	-	1	ID=g7651.t2.CDS12;Parent=g7651.t2
HiC_scaffold_16	gmst	CDS	39634539	39634632	115.033602	-	1	ID=g7651.t6.CDS11;Parent=g7651.t6
HiC_scaffold_16	gmst	exon	39634539	39634632	115.033602	-	1	ID=g7651.t6.exon11;Parent=g7651.t6
HiC_scaffold_16	gmst	CDS	39634539	39634632	116.284609	-	1	ID=g7651.t5.CDS11;Parent=g7651.t5
HiC_scaffold_16	gmst	exon	39634539	39634632	116.284609	-	1	ID=g7651.t5.exon11;Parent=g7651.t5
HiC_scaffold_16	gmst	CDS	39634539	39634632	125.763966	-	1	ID=g7651.t3.CDS12;Parent=g7651.t3
HiC_scaffold_16	gmst	exon	39634539	39634632	125.763966	-	1	ID=g7651.t3.exon12;Parent=g7651.t3
HiC_scaffold_16	gmst	CDS	39634539	39634632	127.014973	-	1	ID=g7651.t4.CDS12;Parent=g7651.t4
HiC_scaffold_16	gmst	exon	39634539	39634632	127.014973	-	1	ID=g7651.t4.exon12;Parent=g7651.t4
HiC_scaffold_16	AUGUSTUS	intron	39634633	39634731	1.0	-	.	ID=g7651.t1.intron12;Parent=g7651.t1
HiC_scaffold_16	AUGUSTUS	intron	39634633	39634731	1.0	-	.	ID=g7651.t2.intron12;Parent=g7651.t2
HiC_scaffold_16	gmst	intron	39634633	39634731	115.033602	-	0	ID=g7651.t6.intron11;Parent=g7651.t6
HiC_scaffold_16	gmst	intron	39634633	39634731	116.284609	-	0	ID=g7651.t5.intron11;Parent=g7651.t5
HiC_scaffold_16	gmst	intron	39634633	39634731	125.763966	-	0	ID=g7651.t3.intron12;Parent=g7651.t3
HiC_scaffold_16	gmst	intron	39634633	39634731	127.014973	-	0	ID=g7651.t4.intron12;Parent=g7651.t4
HiC_scaffold_16	AUGUSTUS	exon	39634732	39634761	.	-	.	ID=g7651.t1.exon13;Parent=g7651.t1
HiC_scaffold_16	AUGUSTUS	exon	39634732	39634761	.	-	.	ID=g7651.t2.exon13;Parent=g7651.t2
HiC_scaffold_16	AUGUSTUS	CDS	39634732	39634761	1.0	-	1	ID=g7651.t1.CDS13;Parent=g7651.t1
HiC_scaffold_16	AUGUSTUS	CDS	39634732	39634761	1.0	-	1	ID=g7651.t2.CDS13;Parent=g7651.t2
HiC_scaffold_16	gmst	CDS	39634732	39634761	115.033602	-	1	ID=g7651.t6.CDS12;Parent=g7651.t6
HiC_scaffold_16	gmst	exon	39634732	39634761	115.033602	-	1	ID=g7651.t6.exon12;Parent=g7651.t6
HiC_scaffold_16	gmst	CDS	39634732	39634761	116.284609	-	1	ID=g7651.t5.CDS12;Parent=g7651.t5
HiC_scaffold_16	gmst	exon	39634732	39634761	116.284609	-	1	ID=g7651.t5.exon12;Parent=g7651.t5
HiC_scaffold_16	gmst	CDS	39634732	39634761	125.763966	-	1	ID=g7651.t3.CDS13;Parent=g7651.t3
HiC_scaffold_16	gmst	exon	39634732	39634761	125.763966	-	1	ID=g7651.t3.exon13;Parent=g7651.t3
HiC_scaffold_16	gmst	CDS	39634732	39634761	127.014973	-	1	ID=g7651.t4.CDS13;Parent=g7651.t4
HiC_scaffold_16	gmst	exon	39634732	39634761	127.014973	-	1	ID=g7651.t4.exon13;Parent=g7651.t4
HiC_scaffold_16	AUGUSTUS	intron	39634762	39638278	1.0	-	.	ID=g7651.t1.intron13;Parent=g7651.t1
HiC_scaffold_16	AUGUSTUS	intron	39634762	39638278	1.0	-	.	ID=g7651.t2.intron13;Parent=g7651.t2
HiC_scaffold_16	gmst	intron	39634762	39638278	115.033602	-	0	ID=g7651.t6.intron12;Parent=g7651.t6
HiC_scaffold_16	gmst	intron	39634762	39638278	116.284609	-	0	ID=g7651.t5.intron12;Parent=g7651.t5
HiC_scaffold_16	gmst	intron	39634762	39638278	125.763966	-	0	ID=g7651.t3.intron13;Parent=g7651.t3
HiC_scaffold_16	gmst	intron	39634762	39638278	127.014973	-	0	ID=g7651.t4.intron13;Parent=g7651.t4
HiC_scaffold_16	AUGUSTUS	exon	39638279	39638338	.	-	.	ID=g7651.t1.exon14;Parent=g7651.t1
HiC_scaffold_16	AUGUSTUS	exon	39638279	39638338	.	-	.	ID=g7651.t2.exon14;Parent=g7651.t2
HiC_scaffold_16	AUGUSTUS	CDS	39638279	39638338	1.0	-	1	ID=g7651.t1.CDS14;Parent=g7651.t1
HiC_scaffold_16	AUGUSTUS	CDS	39638279	39638338	1.0	-	1	ID=g7651.t2.CDS14;Parent=g7651.t2
HiC_scaffold_16	gmst	CDS	39638279	39638338	115.033602	-	1	ID=g7651.t6.CDS13;Parent=g7651.t6
HiC_scaffold_16	gmst	exon	39638279	39638338	115.033602	-	1	ID=g7651.t6.exon13;Parent=g7651.t6
HiC_scaffold_16	gmst	CDS	39638279	39638338	116.284609	-	1	ID=g7651.t5.CDS13;Parent=g7651.t5
HiC_scaffold_16	gmst	exon	39638279	39638338	116.284609	-	1	ID=g7651.t5.exon13;Parent=g7651.t5
HiC_scaffold_16	gmst	CDS	39638279	39638338	125.763966	-	1	ID=g7651.t3.CDS14;Parent=g7651.t3
HiC_scaffold_16	gmst	exon	39638279	39638338	125.763966	-	1	ID=g7651.t3.exon14;Parent=g7651.t3
HiC_scaffold_16	gmst	CDS	39638279	39638338	127.014973	-	1	ID=g7651.t4.CDS14;Parent=g7651.t4
HiC_scaffold_16	gmst	exon	39638279	39638338	127.014973	-	1	ID=g7651.t4.exon14;Parent=g7651.t4
HiC_scaffold_16	AUGUSTUS	intron	39638339	39639219	1.0	-	.	ID=g7651.t1.intron14;Parent=g7651.t1
HiC_scaffold_16	AUGUSTUS	intron	39638339	39639219	1.0	-	.	ID=g7651.t2.intron14;Parent=g7651.t2
HiC_scaffold_16	gmst	intron	39638339	39639219	115.033602	-	0	ID=g7651.t6.intron13;Parent=g7651.t6
HiC_scaffold_16	gmst	intron	39638339	39639219	116.284609	-	0	ID=g7651.t5.intron13;Parent=g7651.t5
HiC_scaffold_16	gmst	intron	39638339	39639219	125.763966	-	0	ID=g7651.t3.intron14;Parent=g7651.t3
HiC_scaffold_16	gmst	intron	39638339	39639219	127.014973	-	0	ID=g7651.t4.intron14;Parent=g7651.t4
HiC_scaffold_16	AUGUSTUS	exon	39639220	39639312	.	-	.	ID=g7651.t1.exon15;Parent=g7651.t1
HiC_scaffold_16	AUGUSTUS	exon	39639220	39639312	.	-	.	ID=g7651.t2.exon15;Parent=g7651.t2
HiC_scaffold_16	AUGUSTUS	CDS	39639220	39639312	1.0	-	1	ID=g7651.t1.CDS15;Parent=g7651.t1
HiC_scaffold_16	AUGUSTUS	CDS	39639220	39639312	1.0	-	1	ID=g7651.t2.CDS15;Parent=g7651.t2
HiC_scaffold_16	gmst	CDS	39639220	39639312	115.033602	-	1	ID=g7651.t6.CDS14;Parent=g7651.t6
HiC_scaffold_16	gmst	exon	39639220	39639312	115.033602	-	1	ID=g7651.t6.exon14;Parent=g7651.t6
HiC_scaffold_16	gmst	CDS	39639220	39639312	116.284609	-	1	ID=g7651.t5.CDS14;Parent=g7651.t5
HiC_scaffold_16	gmst	exon	39639220	39639312	116.284609	-	1	ID=g7651.t5.exon14;Parent=g7651.t5
HiC_scaffold_16	gmst	CDS	39639220	39639312	125.763966	-	1	ID=g7651.t3.CDS15;Parent=g7651.t3
HiC_scaffold_16	gmst	exon	39639220	39639312	125.763966	-	1	ID=g7651.t3.exon15;Parent=g7651.t3
HiC_scaffold_16	gmst	CDS	39639220	39639312	127.014973	-	1	ID=g7651.t4.CDS15;Parent=g7651.t4
HiC_scaffold_16	gmst	exon	39639220	39639312	127.014973	-	1	ID=g7651.t4.exon15;Parent=g7651.t4
HiC_scaffold_16	AUGUSTUS	intron	39639313	39639422	1.0	-	.	ID=g7651.t1.intron15;Parent=g7651.t1
HiC_scaffold_16	AUGUSTUS	intron	39639313	39639422	1.0	-	.	ID=g7651.t2.intron15;Parent=g7651.t2
HiC_scaffold_16	gmst	intron	39639313	39639422	115.033602	-	0	ID=g7651.t6.intron14;Parent=g7651.t6
HiC_scaffold_16	gmst	intron	39639313	39639422	116.284609	-	0	ID=g7651.t5.intron14;Parent=g7651.t5
HiC_scaffold_16	gmst	intron	39639313	39639422	125.763966	-	0	ID=g7651.t3.intron15;Parent=g7651.t3
HiC_scaffold_16	gmst	intron	39639313	39639422	127.014973	-	0	ID=g7651.t4.intron15;Parent=g7651.t4
HiC_scaffold_16	AUGUSTUS	exon	39639423	39639581	.	-	.	ID=g7651.t1.exon16;Parent=g7651.t1
HiC_scaffold_16	AUGUSTUS	exon	39639423	39639581	.	-	.	ID=g7651.t2.exon16;Parent=g7651.t2
HiC_scaffold_16	AUGUSTUS	CDS	39639423	39639581	1.0	-	1	ID=g7651.t1.CDS16;Parent=g7651.t1
HiC_scaffold_16	AUGUSTUS	CDS	39639423	39639581	1.0	-	1	ID=g7651.t2.CDS16;Parent=g7651.t2
HiC_scaffold_16	gmst	CDS	39639423	39639581	115.033602	-	1	ID=g7651.t6.CDS15;Parent=g7651.t6
HiC_scaffold_16	gmst	exon	39639423	39639581	115.033602	-	1	ID=g7651.t6.exon15;Parent=g7651.t6
HiC_scaffold_16	gmst	CDS	39639423	39639581	116.284609	-	1	ID=g7651.t5.CDS15;Parent=g7651.t5
HiC_scaffold_16	gmst	exon	39639423	39639581	116.284609	-	1	ID=g7651.t5.exon15;Parent=g7651.t5
HiC_scaffold_16	gmst	CDS	39639423	39639581	125.763966	-	1	ID=g7651.t3.CDS16;Parent=g7651.t3
HiC_scaffold_16	gmst	exon	39639423	39639581	125.763966	-	1	ID=g7651.t3.exon16;Parent=g7651.t3
HiC_scaffold_16	gmst	CDS	39639423	39639581	127.014973	-	1	ID=g7651.t4.CDS16;Parent=g7651.t4
HiC_scaffold_16	gmst	exon	39639423	39639581	127.014973	-	1	ID=g7651.t4.exon16;Parent=g7651.t4
HiC_scaffold_16	AUGUSTUS	intron	39639582	39642775	1.0	-	.	ID=g7651.t1.intron16;Parent=g7651.t1
HiC_scaffold_16	AUGUSTUS	intron	39639582	39642775	1.0	-	.	ID=g7651.t2.intron16;Parent=g7651.t2
HiC_scaffold_16	gmst	intron	39639582	39642775	115.033602	-	0	ID=g7651.t6.intron15;Parent=g7651.t6
HiC_scaffold_16	gmst	intron	39639582	39642775	116.284609	-	0	ID=g7651.t5.intron15;Parent=g7651.t5
HiC_scaffold_16	gmst	intron	39639582	39642775	125.763966	-	0	ID=g7651.t3.intron16;Parent=g7651.t3
HiC_scaffold_16	gmst	intron	39639582	39642775	127.014973	-	0	ID=g7651.t4.intron16;Parent=g7651.t4
HiC_scaffold_16	AUGUSTUS	exon	39642776	39642927	.	-	.	ID=g7651.t1.exon17;Parent=g7651.t1
HiC_scaffold_16	AUGUSTUS	exon	39642776	39642927	.	-	.	ID=g7651.t2.exon17;Parent=g7651.t2
HiC_scaffold_16	AUGUSTUS	CDS	39642776	39642927	1.0	-	0	ID=g7651.t1.CDS17;Parent=g7651.t1
HiC_scaffold_16	AUGUSTUS	CDS	39642776	39642927	1.0	-	0	ID=g7651.t2.CDS17;Parent=g7651.t2
HiC_scaffold_16	gmst	CDS	39642776	39642927	115.033602	-	0	ID=g7651.t6.CDS16;Parent=g7651.t6
HiC_scaffold_16	gmst	exon	39642776	39642927	115.033602	-	0	ID=g7651.t6.exon16;Parent=g7651.t6
HiC_scaffold_16	gmst	CDS	39642776	39642927	116.284609	-	0	ID=g7651.t5.CDS16;Parent=g7651.t5
HiC_scaffold_16	gmst	exon	39642776	39642927	116.284609	-	0	ID=g7651.t5.exon16;Parent=g7651.t5
HiC_scaffold_16	gmst	CDS	39642776	39642927	125.763966	-	0	ID=g7651.t3.CDS17;Parent=g7651.t3
HiC_scaffold_16	gmst	exon	39642776	39642927	125.763966	-	0	ID=g7651.t3.exon17;Parent=g7651.t3
HiC_scaffold_16	gmst	CDS	39642776	39642927	127.014973	-	0	ID=g7651.t4.CDS17;Parent=g7651.t4
HiC_scaffold_16	gmst	exon	39642776	39642927	127.014973	-	0	ID=g7651.t4.exon17;Parent=g7651.t4
HiC_scaffold_16	AUGUSTUS	intron	39642928	39643104	1.0	-	.	ID=g7651.t1.intron17;Parent=g7651.t1
HiC_scaffold_16	AUGUSTUS	intron	39642928	39643104	1.0	-	.	ID=g7651.t2.intron17;Parent=g7651.t2
HiC_scaffold_16	gmst	intron	39642928	39643104	115.033602	-	0	ID=g7651.t6.intron16;Parent=g7651.t6
HiC_scaffold_16	gmst	intron	39642928	39643104	116.284609	-	0	ID=g7651.t5.intron16;Parent=g7651.t5
HiC_scaffold_16	gmst	intron	39642928	39643104	125.763966	-	0	ID=g7651.t3.intron17;Parent=g7651.t3
HiC_scaffold_16	gmst	intron	39642928	39643104	127.014973	-	0	ID=g7651.t4.intron17;Parent=g7651.t4
HiC_scaffold_16	AUGUSTUS	exon	39643105	39643199	.	-	.	ID=g7651.t1.exon18;Parent=g7651.t1
HiC_scaffold_16	AUGUSTUS	exon	39643105	39643199	.	-	.	ID=g7651.t2.exon18;Parent=g7651.t2
HiC_scaffold_16	AUGUSTUS	CDS	39643105	39643199	1.0	-	2	ID=g7651.t1.CDS18;Parent=g7651.t1
HiC_scaffold_16	AUGUSTUS	CDS	39643105	39643199	1.0	-	2	ID=g7651.t2.CDS18;Parent=g7651.t2
HiC_scaffold_16	gmst	CDS	39643105	39643199	115.033602	-	2	ID=g7651.t6.CDS17;Parent=g7651.t6
HiC_scaffold_16	gmst	exon	39643105	39643199	115.033602	-	2	ID=g7651.t6.exon17;Parent=g7651.t6
HiC_scaffold_16	gmst	CDS	39643105	39643199	116.284609	-	2	ID=g7651.t5.CDS17;Parent=g7651.t5
HiC_scaffold_16	gmst	exon	39643105	39643199	116.284609	-	2	ID=g7651.t5.exon17;Parent=g7651.t5
HiC_scaffold_16	gmst	CDS	39643105	39643199	125.763966	-	2	ID=g7651.t3.CDS18;Parent=g7651.t3
HiC_scaffold_16	gmst	exon	39643105	39643199	125.763966	-	2	ID=g7651.t3.exon18;Parent=g7651.t3
HiC_scaffold_16	gmst	CDS	39643105	39643199	127.014973	-	2	ID=g7651.t4.CDS18;Parent=g7651.t4
HiC_scaffold_16	gmst	exon	39643105	39643199	127.014973	-	2	ID=g7651.t4.exon18;Parent=g7651.t4
HiC_scaffold_16	AUGUSTUS	intron	39643200	39643395	1.0	-	.	ID=g7651.t1.intron18;Parent=g7651.t1
HiC_scaffold_16	AUGUSTUS	intron	39643200	39643395	1.0	-	.	ID=g7651.t2.intron18;Parent=g7651.t2
HiC_scaffold_16	gmst	intron	39643200	39643395	115.033602	-	0	ID=g7651.t6.intron17;Parent=g7651.t6
HiC_scaffold_16	gmst	intron	39643200	39643395	116.284609	-	0	ID=g7651.t5.intron17;Parent=g7651.t5
HiC_scaffold_16	gmst	intron	39643200	39643395	125.763966	-	0	ID=g7651.t3.intron18;Parent=g7651.t3
HiC_scaffold_16	gmst	intron	39643200	39643395	127.014973	-	0	ID=g7651.t4.intron18;Parent=g7651.t4
HiC_scaffold_16	AUGUSTUS	exon	39643396	39643477	.	-	.	ID=g7651.t1.exon19;Parent=g7651.t1
HiC_scaffold_16	AUGUSTUS	exon	39643396	39643477	.	-	.	ID=g7651.t2.exon19;Parent=g7651.t2
HiC_scaffold_16	AUGUSTUS	CDS	39643396	39643477	1.0	-	0	ID=g7651.t1.CDS19;Parent=g7651.t1
HiC_scaffold_16	AUGUSTUS	CDS	39643396	39643477	1.0	-	0	ID=g7651.t2.CDS19;Parent=g7651.t2
HiC_scaffold_16	gmst	CDS	39643396	39643477	115.033602	-	0	ID=g7651.t6.CDS18;Parent=g7651.t6
HiC_scaffold_16	gmst	exon	39643396	39643477	115.033602	-	0	ID=g7651.t6.exon18;Parent=g7651.t6
HiC_scaffold_16	gmst	CDS	39643396	39643477	116.284609	-	0	ID=g7651.t5.CDS18;Parent=g7651.t5
HiC_scaffold_16	gmst	exon	39643396	39643477	116.284609	-	0	ID=g7651.t5.exon18;Parent=g7651.t5
HiC_scaffold_16	gmst	CDS	39643396	39643477	125.763966	-	0	ID=g7651.t3.CDS19;Parent=g7651.t3
HiC_scaffold_16	gmst	exon	39643396	39643477	125.763966	-	0	ID=g7651.t3.exon19;Parent=g7651.t3
HiC_scaffold_16	gmst	CDS	39643396	39643477	127.014973	-	0	ID=g7651.t4.CDS19;Parent=g7651.t4
HiC_scaffold_16	gmst	exon	39643396	39643477	127.014973	-	0	ID=g7651.t4.exon19;Parent=g7651.t4
HiC_scaffold_16	AUGUSTUS	intron	39643478	39643665	1.0	-	.	ID=g7651.t1.intron19;Parent=g7651.t1
HiC_scaffold_16	AUGUSTUS	intron	39643478	39643665	1.0	-	.	ID=g7651.t2.intron19;Parent=g7651.t2
HiC_scaffold_16	gmst	intron	39643478	39643665	115.033602	-	0	ID=g7651.t6.intron18;Parent=g7651.t6
HiC_scaffold_16	gmst	intron	39643478	39643665	116.284609	-	0	ID=g7651.t5.intron18;Parent=g7651.t5
HiC_scaffold_16	gmst	intron	39643478	39643665	125.763966	-	0	ID=g7651.t3.intron19;Parent=g7651.t3
HiC_scaffold_16	gmst	intron	39643478	39643665	127.014973	-	0	ID=g7651.t4.intron19;Parent=g7651.t4
HiC_scaffold_16	AUGUSTUS	exon	39643666	39643761	.	-	.	ID=g7651.t1.exon20;Parent=g7651.t1
HiC_scaffold_16	AUGUSTUS	exon	39643666	39643761	.	-	.	ID=g7651.t2.exon20;Parent=g7651.t2
HiC_scaffold_16	AUGUSTUS	CDS	39643666	39643761	1.0	-	0	ID=g7651.t1.CDS20;Parent=g7651.t1
HiC_scaffold_16	AUGUSTUS	CDS	39643666	39643761	1.0	-	0	ID=g7651.t2.CDS20;Parent=g7651.t2
HiC_scaffold_16	gmst	CDS	39643666	39643761	115.033602	-	0	ID=g7651.t6.CDS19;Parent=g7651.t6
HiC_scaffold_16	gmst	exon	39643666	39643761	115.033602	-	0	ID=g7651.t6.exon19;Parent=g7651.t6
HiC_scaffold_16	gmst	CDS	39643666	39643761	116.284609	-	0	ID=g7651.t5.CDS19;Parent=g7651.t5
HiC_scaffold_16	gmst	exon	39643666	39643761	116.284609	-	0	ID=g7651.t5.exon19;Parent=g7651.t5
HiC_scaffold_16	gmst	CDS	39643666	39643761	125.763966	-	0	ID=g7651.t3.CDS20;Parent=g7651.t3
HiC_scaffold_16	gmst	exon	39643666	39643761	125.763966	-	0	ID=g7651.t3.exon20;Parent=g7651.t3
HiC_scaffold_16	gmst	CDS	39643666	39643761	127.014973	-	0	ID=g7651.t4.CDS20;Parent=g7651.t4
HiC_scaffold_16	gmst	exon	39643666	39643761	127.014973	-	0	ID=g7651.t4.exon20;Parent=g7651.t4
HiC_scaffold_16	AUGUSTUS	intron	39643762	39652706	1.0	-	.	ID=g7651.t1.intron20;Parent=g7651.t1
HiC_scaffold_16	AUGUSTUS	intron	39643762	39652706	1.0	-	.	ID=g7651.t2.intron20;Parent=g7651.t2
HiC_scaffold_16	gmst	intron	39643762	39652706	115.033602	-	0	ID=g7651.t6.intron19;Parent=g7651.t6
HiC_scaffold_16	gmst	intron	39643762	39652706	116.284609	-	0	ID=g7651.t5.intron19;Parent=g7651.t5
HiC_scaffold_16	gmst	intron	39643762	39652706	125.763966	-	0	ID=g7651.t3.intron20;Parent=g7651.t3
HiC_scaffold_16	gmst	intron	39643762	39652706	127.014973	-	0	ID=g7651.t4.intron20;Parent=g7651.t4
HiC_scaffold_16	AUGUSTUS	exon	39652707	39652805	.	-	.	ID=g7651.t1.exon21;Parent=g7651.t1
HiC_scaffold_16	AUGUSTUS	exon	39652707	39652805	.	-	.	ID=g7651.t2.exon21;Parent=g7651.t2
HiC_scaffold_16	AUGUSTUS	CDS	39652707	39652805	1.0	-	0	ID=g7651.t1.CDS21;Parent=g7651.t1
HiC_scaffold_16	AUGUSTUS	CDS	39652707	39652805	1.0	-	0	ID=g7651.t2.CDS21;Parent=g7651.t2
HiC_scaffold_16	gmst	CDS	39652707	39652805	115.033602	-	0	ID=g7651.t6.CDS20;Parent=g7651.t6
HiC_scaffold_16	gmst	exon	39652707	39652805	115.033602	-	0	ID=g7651.t6.exon20;Parent=g7651.t6
HiC_scaffold_16	gmst	CDS	39652707	39652805	116.284609	-	0	ID=g7651.t5.CDS20;Parent=g7651.t5
HiC_scaffold_16	gmst	exon	39652707	39652805	116.284609	-	0	ID=g7651.t5.exon20;Parent=g7651.t5
HiC_scaffold_16	gmst	CDS	39652707	39652805	125.763966	-	0	ID=g7651.t3.CDS21;Parent=g7651.t3
HiC_scaffold_16	gmst	exon	39652707	39652805	125.763966	-	0	ID=g7651.t3.exon21;Parent=g7651.t3
HiC_scaffold_16	gmst	CDS	39652707	39652805	127.014973	-	0	ID=g7651.t4.CDS21;Parent=g7651.t4
HiC_scaffold_16	gmst	exon	39652707	39652805	127.014973	-	0	ID=g7651.t4.exon21;Parent=g7651.t4
HiC_scaffold_16	AUGUSTUS	intron	39652806	39653541	1.0	-	.	ID=g7651.t1.intron21;Parent=g7651.t1
HiC_scaffold_16	AUGUSTUS	intron	39652806	39653541	1.0	-	.	ID=g7651.t2.intron21;Parent=g7651.t2
HiC_scaffold_16	gmst	intron	39652806	39653541	115.033602	-	0	ID=g7651.t6.intron20;Parent=g7651.t6
HiC_scaffold_16	gmst	intron	39652806	39653541	116.284609	-	0	ID=g7651.t5.intron20;Parent=g7651.t5
HiC_scaffold_16	gmst	intron	39652806	39653541	125.763966	-	0	ID=g7651.t3.intron21;Parent=g7651.t3
HiC_scaffold_16	gmst	intron	39652806	39653541	127.014973	-	0	ID=g7651.t4.intron21;Parent=g7651.t4
HiC_scaffold_16	AUGUSTUS	exon	39653542	39653686	.	-	.	ID=g7651.t1.exon22;Parent=g7651.t1
HiC_scaffold_16	AUGUSTUS	exon	39653542	39653686	.	-	.	ID=g7651.t2.exon22;Parent=g7651.t2
HiC_scaffold_16	AUGUSTUS	CDS	39653542	39653686	1.0	-	1	ID=g7651.t1.CDS22;Parent=g7651.t1
HiC_scaffold_16	AUGUSTUS	CDS	39653542	39653686	1.0	-	1	ID=g7651.t2.CDS22;Parent=g7651.t2
HiC_scaffold_16	gmst	CDS	39653542	39653686	115.033602	-	1	ID=g7651.t6.CDS21;Parent=g7651.t6
HiC_scaffold_16	gmst	exon	39653542	39653686	115.033602	-	1	ID=g7651.t6.exon21;Parent=g7651.t6
HiC_scaffold_16	gmst	CDS	39653542	39653686	116.284609	-	1	ID=g7651.t5.CDS21;Parent=g7651.t5
HiC_scaffold_16	gmst	exon	39653542	39653686	116.284609	-	1	ID=g7651.t5.exon21;Parent=g7651.t5
HiC_scaffold_16	gmst	CDS	39653542	39653686	125.763966	-	1	ID=g7651.t3.CDS22;Parent=g7651.t3
HiC_scaffold_16	gmst	exon	39653542	39653686	125.763966	-	1	ID=g7651.t3.exon22;Parent=g7651.t3
HiC_scaffold_16	gmst	CDS	39653542	39653686	127.014973	-	1	ID=g7651.t4.CDS22;Parent=g7651.t4
HiC_scaffold_16	gmst	exon	39653542	39653686	127.014973	-	1	ID=g7651.t4.exon22;Parent=g7651.t4
HiC_scaffold_16	AUGUSTUS	intron	39653687	39655226	1.0	-	.	ID=g7651.t1.intron22;Parent=g7651.t1
HiC_scaffold_16	AUGUSTUS	intron	39653687	39655226	1.0	-	.	ID=g7651.t2.intron22;Parent=g7651.t2
HiC_scaffold_16	gmst	intron	39653687	39655226	115.033602	-	0	ID=g7651.t6.intron21;Parent=g7651.t6
HiC_scaffold_16	gmst	intron	39653687	39655226	116.284609	-	0	ID=g7651.t5.intron21;Parent=g7651.t5
HiC_scaffold_16	gmst	intron	39653687	39655226	125.763966	-	0	ID=g7651.t3.intron22;Parent=g7651.t3
HiC_scaffold_16	gmst	intron	39653687	39655226	127.014973	-	0	ID=g7651.t4.intron22;Parent=g7651.t4
HiC_scaffold_16	AUGUSTUS	exon	39655227	39655354	.	-	.	ID=g7651.t1.exon23;Parent=g7651.t1
HiC_scaffold_16	AUGUSTUS	exon	39655227	39655354	.	-	.	ID=g7651.t2.exon23;Parent=g7651.t2
HiC_scaffold_16	AUGUSTUS	CDS	39655227	39655354	1.0	-	0	ID=g7651.t1.CDS23;Parent=g7651.t1
HiC_scaffold_16	AUGUSTUS	CDS	39655227	39655354	1.0	-	0	ID=g7651.t2.CDS23;Parent=g7651.t2
HiC_scaffold_16	gmst	CDS	39655227	39655354	115.033602	-	0	ID=g7651.t6.CDS22;Parent=g7651.t6
HiC_scaffold_16	gmst	exon	39655227	39655354	115.033602	-	0	ID=g7651.t6.exon22;Parent=g7651.t6
HiC_scaffold_16	gmst	CDS	39655227	39655354	116.284609	-	0	ID=g7651.t5.CDS22;Parent=g7651.t5
HiC_scaffold_16	gmst	exon	39655227	39655354	116.284609	-	0	ID=g7651.t5.exon22;Parent=g7651.t5
HiC_scaffold_16	gmst	CDS	39655227	39655354	125.763966	-	0	ID=g7651.t3.CDS23;Parent=g7651.t3
HiC_scaffold_16	gmst	exon	39655227	39655354	125.763966	-	0	ID=g7651.t3.exon23;Parent=g7651.t3
HiC_scaffold_16	gmst	CDS	39655227	39655354	127.014973	-	0	ID=g7651.t4.CDS23;Parent=g7651.t4
HiC_scaffold_16	gmst	exon	39655227	39655354	127.014973	-	0	ID=g7651.t4.exon23;Parent=g7651.t4
HiC_scaffold_16	AUGUSTUS	start_codon	39655352	39655354	.	-	0	ID=g7651.t1.start1;Parent=g7651.t1
HiC_scaffold_16	AUGUSTUS	start_codon	39655352	39655354	.	-	0	ID=g7651.t2.start1;Parent=g7651.t2
HiC_scaffold_16	gmst	start_codon	39655352	39655354	115.033602	-	0	ID=g7651.t6.start1;Parent=g7651.t6
HiC_scaffold_16	gmst	start_codon	39655352	39655354	116.284609	-	0	ID=g7651.t5.start1;Parent=g7651.t5
HiC_scaffold_16	gmst	start_codon	39655352	39655354	125.763966	-	0	ID=g7651.t3.start1;Parent=g7651.t3
HiC_scaffold_16	gmst	start_codon	39655352	39655354	127.014973	-	0	ID=g7651.t4.start1;Parent=g7651.t4
HiC_scaffold_16	AUGUSTUS	stop_codon	39709402	39709404	.	-	0	ID=g7652.t1.stop1;Parent=g7652.t1
HiC_scaffold_16	AUGUSTUS	exon	39709402	39710103	.	-	.	ID=g7652.t1.exon1;Parent=g7652.t1
HiC_scaffold_16	AUGUSTUS	CDS	39709402	39710103	1.0	-	0	ID=g7652.t1.CDS1;Parent=g7652.t1
HiC_scaffold_16	AUGUSTUS	gene	39709402	39721081	.	-	.	ID=g7652
HiC_scaffold_16	AUGUSTUS	mRNA	39709402	39721081	.	-	.	ID=g7652.t1;Parent=g7652;em_target=9646.ENSAMEP00000006695;em_score=801.8;em_evalue=3e-244;em_tcov=.;em_OGs=28I1N@1|root,2QV3D@2759|Eukaryota,38FGT@33154|Opisthokonta,3BFRN@33208|Metazoa,3CXM2@33213|Bilateria,4815F@7711|Chordata,497YH@7742|Vertebrata,3J1WF@40674|Mammalia,3EJF5@33554|Carnivora;em_COG_cat=K;em_desc=Polymerase I and transcript release factor;em_max_annot_lvl=33208|Metazoa;em_Preferred_name=PTRF;em_KEGG_ko=ko:K19387;em_BRITE=ko00000,ko03021;em_PFAMs=PTRF_SDPR;em_GOs=GO:0003674,GO:0003676,GO:0003723,GO:0005488,GO:0005515,GO:0005575,GO:0005622,GO:0005623,GO:0005634,GO:0005654,GO:0005737,GO:0005739,GO:0005886,GO:0005901,GO:0006139,GO:0006351,GO:0006352,GO:0006353,GO:0006360,GO:0006361,GO:0006363,GO:0006725,GO:0006807,GO:0008150,GO:0008152,GO:0009058,GO:0009059,GO:0009303,GO:0009987,GO:0010467,GO:0016020,GO:0016070,GO:0016072,GO:0018130,GO:0019438,GO:0019843,GO:0031974,GO:0031981,GO:0032774,GO:0032879,GO:0032991,GO:0034641,GO:0034645,GO:0034654,GO:0034660,GO:0040012,GO:0040017,GO:0042134,GO:0042802,GO:0043170,GO:0043226,GO:0043227,GO:0043229,GO:0043231,GO:0043233,GO:0044237,GO:0044238,GO:0044249,GO:0044260,GO:0044271,GO:0044422,GO:0044424,GO:0044425,GO:0044428,GO:0044444,GO:0044446,GO:0044459,GO:0044464,GO:0044853,GO:0045121,GO:0046483,GO:0048518,GO:0048522,GO:0050789,GO:0050794,GO:0051270,GO:0051272,GO:0065007,GO:0070013,GO:0071704,GO:0071944,GO:0090304,GO:0097159,GO:0097659,GO:0098589,GO:0098590,GO:0098781,GO:0098805,GO:0098857,GO:1901360,GO:1901362,GO:1901363,GO:1901576,GO:2000145,GO:2000147
HiC_scaffold_16	AUGUSTUS	intron	39710104	39720398	1.0	-	.	ID=g7652.t1.intron1;Parent=g7652.t1
HiC_scaffold_16	AUGUSTUS	exon	39720399	39720871	.	-	.	ID=g7652.t1.exon2;Parent=g7652.t1
HiC_scaffold_16	AUGUSTUS	CDS	39720399	39720871	1.0	-	2	ID=g7652.t1.CDS2;Parent=g7652.t1
HiC_scaffold_16	AUGUSTUS	intron	39720872	39720999	1.0	-	.	ID=g7652.t1.intron2;Parent=g7652.t1
HiC_scaffold_16	AUGUSTUS	exon	39721000	39721081	.	-	.	ID=g7652.t1.exon3;Parent=g7652.t1
HiC_scaffold_16	AUGUSTUS	CDS	39721000	39721081	1.0	-	0	ID=g7652.t1.CDS3;Parent=g7652.t1
HiC_scaffold_16	AUGUSTUS	start_codon	39721079	39721081	.	-	0	ID=g7652.t1.start1;Parent=g7652.t1
HiC_scaffold_16	AUGUSTUS	start_codon	39747334	39747336	.	+	0	ID=g7653.t1.start1;Parent=g7653.t1
HiC_scaffold_16	AUGUSTUS	start_codon	39747334	39747336	.	+	0	ID=g7653.t2.start1;Parent=g7653.t2
HiC_scaffold_16	gmst	start_codon	39747334	39747336	103.95222	+	0	ID=g7653.t3.start1;Parent=g7653.t3
HiC_scaffold_16	AUGUSTUS	exon	39747334	39747450	.	+	.	ID=g7653.t1.exon1;Parent=g7653.t1
HiC_scaffold_16	AUGUSTUS	exon	39747334	39747450	.	+	.	ID=g7653.t2.exon1;Parent=g7653.t2
HiC_scaffold_16	AUGUSTUS	CDS	39747334	39747450	1.0	+	0	ID=g7653.t1.CDS1;Parent=g7653.t1
HiC_scaffold_16	AUGUSTUS	CDS	39747334	39747450	1.0	+	0	ID=g7653.t2.CDS1;Parent=g7653.t2
HiC_scaffold_16	gmst	CDS	39747334	39747450	103.95222	+	0	ID=g7653.t3.CDS1;Parent=g7653.t3
HiC_scaffold_16	gmst	exon	39747334	39747450	103.95222	+	0	ID=g7653.t3.exon1;Parent=g7653.t3
HiC_scaffold_16	AUGUSTUS	gene	39747334	39806172	.	+	.	ID=g7653
HiC_scaffold_16	gmst	mRNA	39747334	39806172	.	+	.	ID=g7653.t3;Parent=g7653;em_target=9668.ENSMPUP00000010275;em_score=1946.1;em_evalue=0.0;em_tcov=.;em_OGs=COG1269@1|root,KOG2189@2759|Eukaryota,38DQJ@33154|Opisthokonta,3BCUC@33208|Metazoa,3CVFN@33213|Bilateria,482U3@7711|Chordata,48YPR@7742|Vertebrata,3JA7N@40674|Mammalia,3EFZ9@33554|Carnivora;em_COG_cat=C;em_desc=Essential component of the vacuolar proton pump (V- ATPase), a multimeric enzyme that catalyzes the translocation of protons across the membranes. Required for assembly and activity of the V-ATPase;em_max_annot_lvl=33208|Metazoa;em_Preferred_name=ATP6V0A1;em_KEGG_ko=ko:K02154;em_KEGG_Pathway=ko00190,ko01100,ko04142,ko04145,ko04721,ko04966,ko05110,ko05120,ko05152,ko05165,ko05323,map00190,map01100,map04142,map04145,map04721,map04966,map05110,map05120,map05152,map05165,map05323;em_KEGG_Module=M00160;em_BRITE=ko00000,ko00001,ko00002,ko04147;em_KEGG_TC=3.A.2.2;em_PFAMs=V_ATPase_I;em_GOs=GO:0000041,GO:0000323,GO:0001666,GO:0001775,GO:0002119,GO:0002164,GO:0002252,GO:0002263,GO:0002274,GO:0002275,GO:0002283,GO:0002366,GO:0002376,GO:0002443,GO:0002444,GO:0002446,GO:0003674,GO:0003824,GO:0005215,GO:0005488,GO:0005515,GO:0005575,GO:0005622,GO:0005623,GO:0005634,GO:0005654,GO:0005737,GO:0005764,GO:0005765,GO:0005768,GO:0005773,GO:0005774,GO:0005794,GO:0005829,GO:0005886,GO:0006139,GO:0006163,GO:0006164,GO:0006725,GO:0006753,GO:0006754,GO:0006793,GO:0006796,GO:0006807,GO:0006810,GO:0006811,GO:0006812,GO:0006826,GO:0006873,GO:0006885,GO:0006887,GO:0006950,GO:0006952,GO:0006955,GO:0007035,GO:0007154,GO:0007165,GO:0007166,GO:0007167,GO:0007169,GO:0007267,GO:0007268,GO:0007271,GO:0007275,GO:0008021,GO:0008104,GO:0008150,GO:0008152,GO:0008286,GO:0008324,GO:0009058,GO:0009117,GO:0009123,GO:0009124,GO:0009126,GO:0009127,GO:0009141,GO:0009142,GO:0009144,GO:0009145,GO:0009150,GO:0009152,GO:0009156,GO:0009161,GO:0009165,GO:0009167,GO:0009168,GO:0009199,GO:0009201,GO:0009205,GO:0009206,GO:0009259,GO:0009260,GO:0009605,GO:0009607,GO:0009617,GO:0009628,GO:0009719,GO:0009725,GO:0009790,GO:0009791,GO:0009792,GO:0009894,GO:0009987,GO:0010008,GO:0010033,GO:0010243,GO:0010506,GO:0010941,GO:0010942,GO:0012505,GO:0012506,GO:0015031,GO:0015075,GO:0015077,GO:0015078,GO:0015318,GO:0015399,GO:0015405,GO:0015672,GO:0015682,GO:0015833,GO:0015985,GO:0015986,GO:0016020,GO:0016021,GO:0016043,GO:0016192,GO:0016241,GO:0016324,GO:0016462,GO:0016469,GO:0016471,GO:0016604,GO:0016607,GO:0016787,GO:0016817,GO:0016818,GO:0016887,GO:0017111,GO:0017144,GO:0018130,GO:0019222,GO:0019438,GO:0019637,GO:0019693,GO:0019725,GO:0019829,GO:0019899,GO:0022607,GO:0022804,GO:0022853,GO:0022857,GO:0022890,GO:0023052,GO:0030001,GO:0030003,GO:0030004,GO:0030133,GO:0030139,GO:0030141,GO:0030285,GO:0030424,GO:0030641,GO:0030658,GO:0030659,GO:0030666,GO:0030667,GO:0030670,GO:0030672,GO:0031090,GO:0031224,GO:0031300,GO:0031301,GO:0031323,GO:0031329,GO:0031410,GO:0031974,GO:0031981,GO:0031982,GO:0032501,GO:0032502,GO:0032868,GO:0032869,GO:0032870,GO:0032940,GO:0032991,GO:0033036,GO:0033176,GO:0033267,GO:0033572,GO:0034220,GO:0034622,GO:0034641,GO:0034654,GO:0036230,GO:0036293,GO:0036442,GO:0040011,GO:0040012,GO:0040013,GO:0042119,GO:0042221,GO:0042470,GO:0042592,GO:0042623,GO:0042625,GO:0042626,GO:0042742,GO:0042886,GO:0042995,GO:0043005,GO:0043067,GO:0043068,GO:0043195,GO:0043207,GO:0043226,GO:0043227,GO:0043229,GO:0043231,GO:0043233,GO:0043299,GO:0043312,GO:0043434,GO:0043492,GO:0043679,GO:0043933,GO:0044085,GO:0044237,GO:0044238,GO:0044249,GO:0044271,GO:0044281,GO:0044306,GO:0044422,GO:0044424,GO:0044425,GO:0044428,GO:0044433,GO:0044437,GO:0044440,GO:0044444,GO:0044446,GO:0044451,GO:0044456,GO:0044459,GO:0044463,GO:0044464,GO:0044769,GO:0045055,GO:0045177,GO:0045184,GO:0045202,GO:0045321,GO:0045335,GO:0045851,GO:0046034,GO:0046390,GO:0046483,GO:0046903,GO:0046961,GO:0048518,GO:0048519,GO:0048522,GO:0048770,GO:0048856,GO:0048878,GO:0050789,GO:0050794,GO:0050801,GO:0050830,GO:0050896,GO:0051117,GO:0051179,GO:0051234,GO:0051452,GO:0051453,GO:0051704,GO:0051707,GO:0051716,GO:0055067,GO:0055080,GO:0055082,GO:0055085,GO:0055086,GO:0065003,GO:0065007,GO:0065008,GO:0070013,GO:0070070,GO:0070071,GO:0070072,GO:0070382,GO:0070482,GO:0070820,GO:0070887,GO:0071310,GO:0071375,GO:0071417,GO:0071495,GO:0071702,GO:0071704,GO:0071705,GO:0071840,GO:0071944,GO:0072512,GO:0072521,GO:0072522,GO:0090407,GO:0090662,GO:0097458,GO:0097708,GO:0098542,GO:0098563,GO:0098588,GO:0098590,GO:0098655,GO:0098660,GO:0098662,GO:0098771,GO:0098793,GO:0098796,GO:0098805,GO:0098852,GO:0098916,GO:0099131,GO:0099132,GO:0099501,GO:0099503,GO:0099536,GO:0099537,GO:0101002,GO:0101003,GO:0120025,GO:0120038,GO:0150034,GO:1901135,GO:1901137,GO:1901293,GO:1901360,GO:1901362,GO:1901564,GO:1901566,GO:1901576,GO:1901652,GO:1901653,GO:1901698,GO:1901699,GO:1901700,GO:1901701,GO:1901998,GO:1902600
HiC_scaffold_16	AUGUSTUS	mRNA	39747334	39806172	1.0	+	.	ID=g7653.t1;Parent=g7653;em_target=9940.ENSOARP00000001998;em_score=1913.4;em_evalue=0.0;em_tcov=.;em_OGs=COG1269@1|root,KOG2189@2759|Eukaryota,38DQJ@33154|Opisthokonta,3BCUC@33208|Metazoa,3CVFN@33213|Bilateria,482U3@7711|Chordata,48YPR@7742|Vertebrata,3JA7N@40674|Mammalia,4IWT6@91561|Cetartiodactyla;em_COG_cat=C;em_desc=V-type proton ATPase 116 kDa subunit a isoform;em_max_annot_lvl=33208|Metazoa;em_Preferred_name=ATP6V0A1;em_KEGG_ko=ko:K02154;em_KEGG_Pathway=ko00190,ko01100,ko04142,ko04145,ko04721,ko04966,ko05110,ko05120,ko05152,ko05165,ko05323,map00190,map01100,map04142,map04145,map04721,map04966,map05110,map05120,map05152,map05165,map05323;em_KEGG_Module=M00160;em_BRITE=ko00000,ko00001,ko00002,ko04147;em_KEGG_TC=3.A.2.2;em_PFAMs=V_ATPase_I;em_GOs=GO:0000041,GO:0000323,GO:0001666,GO:0001775,GO:0002119,GO:0002164,GO:0002252,GO:0002263,GO:0002274,GO:0002275,GO:0002283,GO:0002366,GO:0002376,GO:0002443,GO:0002444,GO:0002446,GO:0003674,GO:0003824,GO:0005215,GO:0005488,GO:0005515,GO:0005575,GO:0005622,GO:0005623,GO:0005634,GO:0005654,GO:0005737,GO:0005764,GO:0005765,GO:0005768,GO:0005773,GO:0005774,GO:0005794,GO:0005829,GO:0005886,GO:0006139,GO:0006163,GO:0006164,GO:0006725,GO:0006753,GO:0006754,GO:0006793,GO:0006796,GO:0006807,GO:0006810,GO:0006811,GO:0006812,GO:0006826,GO:0006873,GO:0006885,GO:0006887,GO:0006950,GO:0006952,GO:0006955,GO:0007035,GO:0007154,GO:0007165,GO:0007166,GO:0007167,GO:0007169,GO:0007267,GO:0007268,GO:0007271,GO:0007275,GO:0008021,GO:0008104,GO:0008150,GO:0008152,GO:0008286,GO:0008324,GO:0009058,GO:0009117,GO:0009123,GO:0009124,GO:0009126,GO:0009127,GO:0009141,GO:0009142,GO:0009144,GO:0009145,GO:0009150,GO:0009152,GO:0009156,GO:0009161,GO:0009165,GO:0009167,GO:0009168,GO:0009199,GO:0009201,GO:0009205,GO:0009206,GO:0009259,GO:0009260,GO:0009605,GO:0009607,GO:0009617,GO:0009628,GO:0009719,GO:0009725,GO:0009790,GO:0009791,GO:0009792,GO:0009894,GO:0009987,GO:0010008,GO:0010033,GO:0010243,GO:0010506,GO:0010941,GO:0010942,GO:0012505,GO:0012506,GO:0015031,GO:0015075,GO:0015077,GO:0015078,GO:0015318,GO:0015399,GO:0015405,GO:0015672,GO:0015682,GO:0015833,GO:0015985,GO:0015986,GO:0016020,GO:0016021,GO:0016043,GO:0016192,GO:0016241,GO:0016324,GO:0016462,GO:0016469,GO:0016471,GO:0016604,GO:0016607,GO:0016787,GO:0016817,GO:0016818,GO:0016887,GO:0017111,GO:0017144,GO:0018130,GO:0019222,GO:0019438,GO:0019637,GO:0019693,GO:0019725,GO:0019829,GO:0019899,GO:0022607,GO:0022804,GO:0022853,GO:0022857,GO:0022890,GO:0023052,GO:0030001,GO:0030003,GO:0030004,GO:0030133,GO:0030139,GO:0030141,GO:0030285,GO:0030424,GO:0030641,GO:0030658,GO:0030659,GO:0030666,GO:0030667,GO:0030670,GO:0030672,GO:0031090,GO:0031224,GO:0031300,GO:0031301,GO:0031323,GO:0031329,GO:0031410,GO:0031974,GO:0031981,GO:0031982,GO:0032501,GO:0032502,GO:0032868,GO:0032869,GO:0032870,GO:0032940,GO:0032991,GO:0033036,GO:0033176,GO:0033267,GO:0033572,GO:0034220,GO:0034622,GO:0034641,GO:0034654,GO:0036230,GO:0036293,GO:0036442,GO:0040011,GO:0040012,GO:0040013,GO:0042119,GO:0042221,GO:0042470,GO:0042592,GO:0042623,GO:0042625,GO:0042626,GO:0042742,GO:0042886,GO:0042995,GO:0043005,GO:0043067,GO:0043068,GO:0043195,GO:0043207,GO:0043226,GO:0043227,GO:0043229,GO:0043231,GO:0043233,GO:0043299,GO:0043312,GO:0043434,GO:0043492,GO:0043679,GO:0043933,GO:0044085,GO:0044237,GO:0044238,GO:0044249,GO:0044271,GO:0044281,GO:0044306,GO:0044422,GO:0044424,GO:0044425,GO:0044428,GO:0044433,GO:0044437,GO:0044440,GO:0044444,GO:0044446,GO:0044451,GO:0044456,GO:0044459,GO:0044463,GO:0044464,GO:0044769,GO:0045055,GO:0045177,GO:0045184,GO:0045202,GO:0045321,GO:0045335,GO:0045851,GO:0046034,GO:0046390,GO:0046483,GO:0046903,GO:0046961,GO:0048518,GO:0048519,GO:0048522,GO:0048770,GO:0048856,GO:0048878,GO:0050789,GO:0050794,GO:0050801,GO:0050830,GO:0050896,GO:0051117,GO:0051179,GO:0051234,GO:0051452,GO:0051453,GO:0051704,GO:0051707,GO:0051716,GO:0055067,GO:0055080,GO:0055082,GO:0055085,GO:0055086,GO:0065003,GO:0065007,GO:0065008,GO:0070013,GO:0070070,GO:0070071,GO:0070072,GO:0070382,GO:0070482,GO:0070820,GO:0070887,GO:0071310,GO:0071375,GO:0071417,GO:0071495,GO:0071702,GO:0071704,GO:0071705,GO:0071840,GO:0071944,GO:0072512,GO:0072521,GO:0072522,GO:0090407,GO:0090662,GO:0097458,GO:0097708,GO:0098542,GO:0098563,GO:0098588,GO:0098590,GO:0098655,GO:0098660,GO:0098662,GO:0098771,GO:0098793,GO:0098796,GO:0098805,GO:0098852,GO:0098916,GO:0099131,GO:0099132,GO:0099501,GO:0099503,GO:0099536,GO:0099537,GO:0101002,GO:0101003,GO:0120025,GO:0120038,GO:0150034,GO:1901135,GO:1901137,GO:1901293,GO:1901360,GO:1901362,GO:1901564,GO:1901566,GO:1901576,GO:1901652,GO:1901653,GO:1901698,GO:1901699,GO:1901700,GO:1901701,GO:1901998,GO:1902600
HiC_scaffold_16	AUGUSTUS	mRNA	39747334	39806172	1.0	+	.	ID=g7653.t2;Parent=g7653;em_target=9668.ENSMPUP00000010275;em_score=1915.3;em_evalue=0.0;em_tcov=.;em_OGs=COG1269@1|root,KOG2189@2759|Eukaryota,38DQJ@33154|Opisthokonta,3BCUC@33208|Metazoa,3CVFN@33213|Bilateria,482U3@7711|Chordata,48YPR@7742|Vertebrata,3JA7N@40674|Mammalia,3EFZ9@33554|Carnivora;em_COG_cat=C;em_desc=Essential component of the vacuolar proton pump (V- ATPase), a multimeric enzyme that catalyzes the translocation of protons across the membranes. Required for assembly and activity of the V-ATPase;em_max_annot_lvl=33208|Metazoa;em_Preferred_name=ATP6V0A1;em_KEGG_ko=ko:K02154;em_KEGG_Pathway=ko00190,ko01100,ko04142,ko04145,ko04721,ko04966,ko05110,ko05120,ko05152,ko05165,ko05323,map00190,map01100,map04142,map04145,map04721,map04966,map05110,map05120,map05152,map05165,map05323;em_KEGG_Module=M00160;em_BRITE=ko00000,ko00001,ko00002,ko04147;em_KEGG_TC=3.A.2.2;em_PFAMs=V_ATPase_I;em_GOs=GO:0000041,GO:0000323,GO:0001666,GO:0001775,GO:0002119,GO:0002164,GO:0002252,GO:0002263,GO:0002274,GO:0002275,GO:0002283,GO:0002366,GO:0002376,GO:0002443,GO:0002444,GO:0002446,GO:0003674,GO:0003824,GO:0005215,GO:0005488,GO:0005515,GO:0005575,GO:0005622,GO:0005623,GO:0005634,GO:0005654,GO:0005737,GO:0005764,GO:0005765,GO:0005768,GO:0005773,GO:0005774,GO:0005794,GO:0005829,GO:0005886,GO:0006139,GO:0006163,GO:0006164,GO:0006725,GO:0006753,GO:0006754,GO:0006793,GO:0006796,GO:0006807,GO:0006810,GO:0006811,GO:0006812,GO:0006826,GO:0006873,GO:0006885,GO:0006887,GO:0006950,GO:0006952,GO:0006955,GO:0007035,GO:0007154,GO:0007165,GO:0007166,GO:0007167,GO:0007169,GO:0007267,GO:0007268,GO:0007271,GO:0007275,GO:0008021,GO:0008104,GO:0008150,GO:0008152,GO:0008286,GO:0008324,GO:0009058,GO:0009117,GO:0009123,GO:0009124,GO:0009126,GO:0009127,GO:0009141,GO:0009142,GO:0009144,GO:0009145,GO:0009150,GO:0009152,GO:0009156,GO:0009161,GO:0009165,GO:0009167,GO:0009168,GO:0009199,GO:0009201,GO:0009205,GO:0009206,GO:0009259,GO:0009260,GO:0009605,GO:0009607,GO:0009617,GO:0009628,GO:0009719,GO:0009725,GO:0009790,GO:0009791,GO:0009792,GO:0009894,GO:0009987,GO:0010008,GO:0010033,GO:0010243,GO:0010506,GO:0010941,GO:0010942,GO:0012505,GO:0012506,GO:0015031,GO:0015075,GO:0015077,GO:0015078,GO:0015318,GO:0015399,GO:0015405,GO:0015672,GO:0015682,GO:0015833,GO:0015985,GO:0015986,GO:0016020,GO:0016021,GO:0016043,GO:0016192,GO:0016241,GO:0016324,GO:0016462,GO:0016469,GO:0016471,GO:0016604,GO:0016607,GO:0016787,GO:0016817,GO:0016818,GO:0016887,GO:0017111,GO:0017144,GO:0018130,GO:0019222,GO:0019438,GO:0019637,GO:0019693,GO:0019725,GO:0019829,GO:0019899,GO:0022607,GO:0022804,GO:0022853,GO:0022857,GO:0022890,GO:0023052,GO:0030001,GO:0030003,GO:0030004,GO:0030133,GO:0030139,GO:0030141,GO:0030285,GO:0030424,GO:0030641,GO:0030658,GO:0030659,GO:0030666,GO:0030667,GO:0030670,GO:0030672,GO:0031090,GO:0031224,GO:0031300,GO:0031301,GO:0031323,GO:0031329,GO:0031410,GO:0031974,GO:0031981,GO:0031982,GO:0032501,GO:0032502,GO:0032868,GO:0032869,GO:0032870,GO:0032940,GO:0032991,GO:0033036,GO:0033176,GO:0033267,GO:0033572,GO:0034220,GO:0034622,GO:0034641,GO:0034654,GO:0036230,GO:0036293,GO:0036442,GO:0040011,GO:0040012,GO:0040013,GO:0042119,GO:0042221,GO:0042470,GO:0042592,GO:0042623,GO:0042625,GO:0042626,GO:0042742,GO:0042886,GO:0042995,GO:0043005,GO:0043067,GO:0043068,GO:0043195,GO:0043207,GO:0043226,GO:0043227,GO:0043229,GO:0043231,GO:0043233,GO:0043299,GO:0043312,GO:0043434,GO:0043492,GO:0043679,GO:0043933,GO:0044085,GO:0044237,GO:0044238,GO:0044249,GO:0044271,GO:0044281,GO:0044306,GO:0044422,GO:0044424,GO:0044425,GO:0044428,GO:0044433,GO:0044437,GO:0044440,GO:0044444,GO:0044446,GO:0044451,GO:0044456,GO:0044459,GO:0044463,GO:0044464,GO:0044769,GO:0045055,GO:0045177,GO:0045184,GO:0045202,GO:0045321,GO:0045335,GO:0045851,GO:0046034,GO:0046390,GO:0046483,GO:0046903,GO:0046961,GO:0048518,GO:0048519,GO:0048522,GO:0048770,GO:0048856,GO:0048878,GO:0050789,GO:0050794,GO:0050801,GO:0050830,GO:0050896,GO:0051117,GO:0051179,GO:0051234,GO:0051452,GO:0051453,GO:0051704,GO:0051707,GO:0051716,GO:0055067,GO:0055080,GO:0055082,GO:0055085,GO:0055086,GO:0065003,GO:0065007,GO:0065008,GO:0070013,GO:0070070,GO:0070071,GO:0070072,GO:0070382,GO:0070482,GO:0070820,GO:0070887,GO:0071310,GO:0071375,GO:0071417,GO:0071495,GO:0071702,GO:0071704,GO:0071705,GO:0071840,GO:0071944,GO:0072512,GO:0072521,GO:0072522,GO:0090407,GO:0090662,GO:0097458,GO:0097708,GO:0098542,GO:0098563,GO:0098588,GO:0098590,GO:0098655,GO:0098660,GO:0098662,GO:0098771,GO:0098793,GO:0098796,GO:0098805,GO:0098852,GO:0098916,GO:0099131,GO:0099132,GO:0099501,GO:0099503,GO:0099536,GO:0099537,GO:0101002,GO:0101003,GO:0120025,GO:0120038,GO:0150034,GO:1901135,GO:1901137,GO:1901293,GO:1901360,GO:1901362,GO:1901564,GO:1901566,GO:1901576,GO:1901652,GO:1901653,GO:1901698,GO:1901699,GO:1901700,GO:1901701,GO:1901998,GO:1902600
HiC_scaffold_16	AUGUSTUS	intron	39747451	39762843	1.0	+	.	ID=g7653.t1.intron1;Parent=g7653.t1
HiC_scaffold_16	AUGUSTUS	intron	39747451	39762843	1.0	+	.	ID=g7653.t2.intron1;Parent=g7653.t2
HiC_scaffold_16	gmst	intron	39747451	39762843	103.95222	+	0	ID=g7653.t3.intron1;Parent=g7653.t3
HiC_scaffold_16	AUGUSTUS	exon	39762844	39762922	.	+	.	ID=g7653.t1.exon2;Parent=g7653.t1
HiC_scaffold_16	AUGUSTUS	exon	39762844	39762922	.	+	.	ID=g7653.t2.exon2;Parent=g7653.t2
HiC_scaffold_16	AUGUSTUS	CDS	39762844	39762922	1.0	+	0	ID=g7653.t1.CDS2;Parent=g7653.t1
HiC_scaffold_16	AUGUSTUS	CDS	39762844	39762922	1.0	+	0	ID=g7653.t2.CDS2;Parent=g7653.t2
HiC_scaffold_16	gmst	CDS	39762844	39762922	103.95222	+	0	ID=g7653.t3.CDS2;Parent=g7653.t3
HiC_scaffold_16	gmst	exon	39762844	39762922	103.95222	+	0	ID=g7653.t3.exon2;Parent=g7653.t3
HiC_scaffold_16	AUGUSTUS	intron	39762923	39765161	1.0	+	.	ID=g7653.t1.intron2;Parent=g7653.t1
HiC_scaffold_16	AUGUSTUS	intron	39762923	39765161	1.0	+	.	ID=g7653.t2.intron2;Parent=g7653.t2
HiC_scaffold_16	gmst	intron	39762923	39765161	103.95222	+	0	ID=g7653.t3.intron2;Parent=g7653.t3
HiC_scaffold_16	AUGUSTUS	exon	39765162	39765259	.	+	.	ID=g7653.t1.exon3;Parent=g7653.t1
HiC_scaffold_16	AUGUSTUS	exon	39765162	39765259	.	+	.	ID=g7653.t2.exon3;Parent=g7653.t2
HiC_scaffold_16	AUGUSTUS	CDS	39765162	39765259	1.0	+	2	ID=g7653.t1.CDS3;Parent=g7653.t1
HiC_scaffold_16	AUGUSTUS	CDS	39765162	39765259	1.0	+	2	ID=g7653.t2.CDS3;Parent=g7653.t2
HiC_scaffold_16	gmst	CDS	39765162	39765259	103.95222	+	2	ID=g7653.t3.CDS3;Parent=g7653.t3
HiC_scaffold_16	gmst	exon	39765162	39765259	103.95222	+	2	ID=g7653.t3.exon3;Parent=g7653.t3
HiC_scaffold_16	AUGUSTUS	intron	39765260	39765985	1.0	+	.	ID=g7653.t1.intron3;Parent=g7653.t1
HiC_scaffold_16	AUGUSTUS	intron	39765260	39765985	1.0	+	.	ID=g7653.t2.intron3;Parent=g7653.t2
HiC_scaffold_16	gmst	intron	39765260	39765985	103.95222	+	0	ID=g7653.t3.intron3;Parent=g7653.t3
HiC_scaffold_16	AUGUSTUS	exon	39765986	39766114	.	+	.	ID=g7653.t1.exon4;Parent=g7653.t1
HiC_scaffold_16	AUGUSTUS	exon	39765986	39766114	.	+	.	ID=g7653.t2.exon4;Parent=g7653.t2
HiC_scaffold_16	AUGUSTUS	CDS	39765986	39766114	1.0	+	0	ID=g7653.t1.CDS4;Parent=g7653.t1
HiC_scaffold_16	AUGUSTUS	CDS	39765986	39766114	1.0	+	0	ID=g7653.t2.CDS4;Parent=g7653.t2
HiC_scaffold_16	gmst	CDS	39765986	39766114	103.95222	+	0	ID=g7653.t3.CDS4;Parent=g7653.t3
HiC_scaffold_16	gmst	exon	39765986	39766114	103.95222	+	0	ID=g7653.t3.exon4;Parent=g7653.t3
HiC_scaffold_16	gmst	intron	39766115	39772700	103.95222	+	0	ID=g7653.t3.intron4;Parent=g7653.t3
HiC_scaffold_16	AUGUSTUS	intron	39766115	39772721	1.0	+	.	ID=g7653.t1.intron4;Parent=g7653.t1
HiC_scaffold_16	AUGUSTUS	intron	39766115	39772721	1.0	+	.	ID=g7653.t2.intron4;Parent=g7653.t2
HiC_scaffold_16	gmst	CDS	39772701	39772804	103.95222	+	0	ID=g7653.t3.CDS5;Parent=g7653.t3
HiC_scaffold_16	gmst	exon	39772701	39772804	103.95222	+	0	ID=g7653.t3.exon5;Parent=g7653.t3
HiC_scaffold_16	AUGUSTUS	exon	39772722	39772804	.	+	.	ID=g7653.t1.exon5;Parent=g7653.t1
HiC_scaffold_16	AUGUSTUS	exon	39772722	39772804	.	+	.	ID=g7653.t2.exon5;Parent=g7653.t2
HiC_scaffold_16	AUGUSTUS	CDS	39772722	39772804	1.0	+	0	ID=g7653.t1.CDS5;Parent=g7653.t1
HiC_scaffold_16	AUGUSTUS	CDS	39772722	39772804	1.0	+	0	ID=g7653.t2.CDS5;Parent=g7653.t2
HiC_scaffold_16	AUGUSTUS	intron	39772805	39773136	1.0	+	.	ID=g7653.t1.intron5;Parent=g7653.t1
HiC_scaffold_16	AUGUSTUS	intron	39772805	39773136	1.0	+	.	ID=g7653.t2.intron5;Parent=g7653.t2
HiC_scaffold_16	gmst	intron	39772805	39773136	103.95222	+	0	ID=g7653.t3.intron5;Parent=g7653.t3
HiC_scaffold_16	AUGUSTUS	exon	39773137	39773263	.	+	.	ID=g7653.t1.exon6;Parent=g7653.t1
HiC_scaffold_16	AUGUSTUS	exon	39773137	39773263	.	+	.	ID=g7653.t2.exon6;Parent=g7653.t2
HiC_scaffold_16	AUGUSTUS	CDS	39773137	39773263	1.0	+	1	ID=g7653.t1.CDS6;Parent=g7653.t1
HiC_scaffold_16	AUGUSTUS	CDS	39773137	39773263	1.0	+	1	ID=g7653.t2.CDS6;Parent=g7653.t2
HiC_scaffold_16	gmst	CDS	39773137	39773263	103.95222	+	1	ID=g7653.t3.CDS6;Parent=g7653.t3
HiC_scaffold_16	gmst	exon	39773137	39773263	103.95222	+	1	ID=g7653.t3.exon6;Parent=g7653.t3
HiC_scaffold_16	AUGUSTUS	intron	39773264	39775069	1.0	+	.	ID=g7653.t1.intron6;Parent=g7653.t1
HiC_scaffold_16	AUGUSTUS	intron	39773264	39775069	1.0	+	.	ID=g7653.t2.intron6;Parent=g7653.t2
HiC_scaffold_16	gmst	intron	39773264	39775069	103.95222	+	0	ID=g7653.t3.intron6;Parent=g7653.t3
HiC_scaffold_16	AUGUSTUS	exon	39775070	39775152	.	+	.	ID=g7653.t1.exon7;Parent=g7653.t1
HiC_scaffold_16	AUGUSTUS	exon	39775070	39775152	.	+	.	ID=g7653.t2.exon7;Parent=g7653.t2
HiC_scaffold_16	AUGUSTUS	CDS	39775070	39775152	1.0	+	0	ID=g7653.t1.CDS7;Parent=g7653.t1
HiC_scaffold_16	AUGUSTUS	CDS	39775070	39775152	1.0	+	0	ID=g7653.t2.CDS7;Parent=g7653.t2
HiC_scaffold_16	gmst	CDS	39775070	39775152	103.95222	+	0	ID=g7653.t3.CDS7;Parent=g7653.t3
HiC_scaffold_16	gmst	exon	39775070	39775152	103.95222	+	0	ID=g7653.t3.exon7;Parent=g7653.t3
HiC_scaffold_16	AUGUSTUS	intron	39775153	39775969	1.0	+	.	ID=g7653.t1.intron7;Parent=g7653.t1
HiC_scaffold_16	AUGUSTUS	intron	39775153	39775969	1.0	+	.	ID=g7653.t2.intron7;Parent=g7653.t2
HiC_scaffold_16	gmst	intron	39775153	39775969	103.95222	+	0	ID=g7653.t3.intron7;Parent=g7653.t3
HiC_scaffold_16	AUGUSTUS	exon	39775970	39776063	.	+	.	ID=g7653.t1.exon8;Parent=g7653.t1
HiC_scaffold_16	AUGUSTUS	exon	39775970	39776063	.	+	.	ID=g7653.t2.exon8;Parent=g7653.t2
HiC_scaffold_16	AUGUSTUS	CDS	39775970	39776063	1.0	+	1	ID=g7653.t1.CDS8;Parent=g7653.t1
HiC_scaffold_16	AUGUSTUS	CDS	39775970	39776063	1.0	+	1	ID=g7653.t2.CDS8;Parent=g7653.t2
HiC_scaffold_16	gmst	CDS	39775970	39776063	103.95222	+	1	ID=g7653.t3.CDS8;Parent=g7653.t3
HiC_scaffold_16	gmst	exon	39775970	39776063	103.95222	+	1	ID=g7653.t3.exon8;Parent=g7653.t3
HiC_scaffold_16	AUGUSTUS	intron	39776064	39779354	1.0	+	.	ID=g7653.t1.intron8;Parent=g7653.t1
HiC_scaffold_16	AUGUSTUS	intron	39776064	39779354	1.0	+	.	ID=g7653.t2.intron8;Parent=g7653.t2
HiC_scaffold_16	gmst	intron	39776064	39779354	103.95222	+	0	ID=g7653.t3.intron8;Parent=g7653.t3
HiC_scaffold_16	AUGUSTUS	exon	39779355	39779567	.	+	.	ID=g7653.t1.exon9;Parent=g7653.t1
HiC_scaffold_16	AUGUSTUS	exon	39779355	39779567	.	+	.	ID=g7653.t2.exon9;Parent=g7653.t2
HiC_scaffold_16	AUGUSTUS	CDS	39779355	39779567	1.0	+	0	ID=g7653.t1.CDS9;Parent=g7653.t1
HiC_scaffold_16	AUGUSTUS	CDS	39779355	39779567	1.0	+	0	ID=g7653.t2.CDS9;Parent=g7653.t2
HiC_scaffold_16	gmst	CDS	39779355	39779567	103.95222	+	0	ID=g7653.t3.CDS9;Parent=g7653.t3
HiC_scaffold_16	gmst	exon	39779355	39779567	103.95222	+	0	ID=g7653.t3.exon9;Parent=g7653.t3
HiC_scaffold_16	AUGUSTUS	intron	39779568	39780697	1.0	+	.	ID=g7653.t1.intron9;Parent=g7653.t1
HiC_scaffold_16	AUGUSTUS	intron	39779568	39780697	1.0	+	.	ID=g7653.t2.intron9;Parent=g7653.t2
HiC_scaffold_16	gmst	intron	39779568	39780697	103.95222	+	0	ID=g7653.t3.intron9;Parent=g7653.t3
HiC_scaffold_16	AUGUSTUS	exon	39780698	39780848	.	+	.	ID=g7653.t1.exon10;Parent=g7653.t1
HiC_scaffold_16	AUGUSTUS	exon	39780698	39780848	.	+	.	ID=g7653.t2.exon10;Parent=g7653.t2
HiC_scaffold_16	AUGUSTUS	CDS	39780698	39780848	1.0	+	0	ID=g7653.t1.CDS10;Parent=g7653.t1
HiC_scaffold_16	AUGUSTUS	CDS	39780698	39780848	1.0	+	0	ID=g7653.t2.CDS10;Parent=g7653.t2
HiC_scaffold_16	gmst	CDS	39780698	39780848	103.95222	+	0	ID=g7653.t3.CDS10;Parent=g7653.t3
HiC_scaffold_16	gmst	exon	39780698	39780848	103.95222	+	0	ID=g7653.t3.exon10;Parent=g7653.t3
HiC_scaffold_16	AUGUSTUS	intron	39780849	39781735	1.0	+	.	ID=g7653.t1.intron10;Parent=g7653.t1
HiC_scaffold_16	AUGUSTUS	intron	39780849	39781735	1.0	+	.	ID=g7653.t2.intron10;Parent=g7653.t2
HiC_scaffold_16	gmst	intron	39780849	39781735	103.95222	+	0	ID=g7653.t3.intron10;Parent=g7653.t3
HiC_scaffold_16	AUGUSTUS	exon	39781736	39781875	.	+	.	ID=g7653.t1.exon11;Parent=g7653.t1
HiC_scaffold_16	AUGUSTUS	exon	39781736	39781875	.	+	.	ID=g7653.t2.exon11;Parent=g7653.t2
HiC_scaffold_16	AUGUSTUS	CDS	39781736	39781875	1.0	+	2	ID=g7653.t1.CDS11;Parent=g7653.t1
HiC_scaffold_16	AUGUSTUS	CDS	39781736	39781875	1.0	+	2	ID=g7653.t2.CDS11;Parent=g7653.t2
HiC_scaffold_16	gmst	CDS	39781736	39781875	103.95222	+	2	ID=g7653.t3.CDS11;Parent=g7653.t3
HiC_scaffold_16	gmst	exon	39781736	39781875	103.95222	+	2	ID=g7653.t3.exon11;Parent=g7653.t3
HiC_scaffold_16	AUGUSTUS	intron	39781876	39782213	1.0	+	.	ID=g7653.t1.intron11;Parent=g7653.t1
HiC_scaffold_16	AUGUSTUS	intron	39781876	39782213	1.0	+	.	ID=g7653.t2.intron11;Parent=g7653.t2
HiC_scaffold_16	gmst	intron	39781876	39782213	103.95222	+	0	ID=g7653.t3.intron11;Parent=g7653.t3
HiC_scaffold_16	AUGUSTUS	exon	39782214	39782371	.	+	.	ID=g7653.t1.exon12;Parent=g7653.t1
HiC_scaffold_16	AUGUSTUS	exon	39782214	39782371	.	+	.	ID=g7653.t2.exon12;Parent=g7653.t2
HiC_scaffold_16	AUGUSTUS	CDS	39782214	39782371	1.0	+	0	ID=g7653.t1.CDS12;Parent=g7653.t1
HiC_scaffold_16	AUGUSTUS	CDS	39782214	39782371	1.0	+	0	ID=g7653.t2.CDS12;Parent=g7653.t2
HiC_scaffold_16	gmst	CDS	39782214	39782371	103.95222	+	0	ID=g7653.t3.CDS12;Parent=g7653.t3
HiC_scaffold_16	gmst	exon	39782214	39782371	103.95222	+	0	ID=g7653.t3.exon12;Parent=g7653.t3
HiC_scaffold_16	AUGUSTUS	intron	39782372	39783036	1.0	+	.	ID=g7653.t1.intron12;Parent=g7653.t1
HiC_scaffold_16	AUGUSTUS	intron	39782372	39783036	1.0	+	.	ID=g7653.t2.intron12;Parent=g7653.t2
HiC_scaffold_16	gmst	intron	39782372	39783036	103.95222	+	0	ID=g7653.t3.intron12;Parent=g7653.t3
HiC_scaffold_16	AUGUSTUS	exon	39783037	39783127	.	+	.	ID=g7653.t1.exon13;Parent=g7653.t1
HiC_scaffold_16	AUGUSTUS	exon	39783037	39783127	.	+	.	ID=g7653.t2.exon13;Parent=g7653.t2
HiC_scaffold_16	AUGUSTUS	CDS	39783037	39783127	1.0	+	1	ID=g7653.t1.CDS13;Parent=g7653.t1
HiC_scaffold_16	AUGUSTUS	CDS	39783037	39783127	1.0	+	1	ID=g7653.t2.CDS13;Parent=g7653.t2
HiC_scaffold_16	gmst	CDS	39783037	39783127	103.95222	+	1	ID=g7653.t3.CDS13;Parent=g7653.t3
HiC_scaffold_16	gmst	exon	39783037	39783127	103.95222	+	1	ID=g7653.t3.exon13;Parent=g7653.t3
HiC_scaffold_16	AUGUSTUS	intron	39783128	39786882	1.0	+	.	ID=g7653.t1.intron13;Parent=g7653.t1
HiC_scaffold_16	AUGUSTUS	intron	39783128	39786882	1.0	+	.	ID=g7653.t2.intron13;Parent=g7653.t2
HiC_scaffold_16	gmst	intron	39783128	39786882	103.95222	+	0	ID=g7653.t3.intron13;Parent=g7653.t3
HiC_scaffold_16	AUGUSTUS	exon	39786883	39787001	.	+	.	ID=g7653.t1.exon14;Parent=g7653.t1
HiC_scaffold_16	AUGUSTUS	exon	39786883	39787001	.	+	.	ID=g7653.t2.exon14;Parent=g7653.t2
HiC_scaffold_16	AUGUSTUS	CDS	39786883	39787001	1.0	+	0	ID=g7653.t1.CDS14;Parent=g7653.t1
HiC_scaffold_16	AUGUSTUS	CDS	39786883	39787001	1.0	+	0	ID=g7653.t2.CDS14;Parent=g7653.t2
HiC_scaffold_16	gmst	CDS	39786883	39787001	103.95222	+	0	ID=g7653.t3.CDS14;Parent=g7653.t3
HiC_scaffold_16	gmst	exon	39786883	39787001	103.95222	+	0	ID=g7653.t3.exon14;Parent=g7653.t3
HiC_scaffold_16	AUGUSTUS	intron	39787002	39788147	1.0	+	.	ID=g7653.t1.intron14;Parent=g7653.t1
HiC_scaffold_16	AUGUSTUS	intron	39787002	39788147	1.0	+	.	ID=g7653.t2.intron14;Parent=g7653.t2
HiC_scaffold_16	gmst	intron	39787002	39788147	103.95222	+	0	ID=g7653.t3.intron14;Parent=g7653.t3
HiC_scaffold_16	AUGUSTUS	exon	39788148	39788364	.	+	.	ID=g7653.t1.exon15;Parent=g7653.t1
HiC_scaffold_16	AUGUSTUS	exon	39788148	39788364	.	+	.	ID=g7653.t2.exon15;Parent=g7653.t2
HiC_scaffold_16	AUGUSTUS	CDS	39788148	39788364	1.0	+	1	ID=g7653.t1.CDS15;Parent=g7653.t1
HiC_scaffold_16	AUGUSTUS	CDS	39788148	39788364	1.0	+	1	ID=g7653.t2.CDS15;Parent=g7653.t2
HiC_scaffold_16	gmst	CDS	39788148	39788364	103.95222	+	1	ID=g7653.t3.CDS15;Parent=g7653.t3
HiC_scaffold_16	gmst	exon	39788148	39788364	103.95222	+	1	ID=g7653.t3.exon15;Parent=g7653.t3
HiC_scaffold_16	AUGUSTUS	intron	39788365	39788742	1.0	+	.	ID=g7653.t1.intron15;Parent=g7653.t1
HiC_scaffold_16	AUGUSTUS	intron	39788365	39788742	1.0	+	.	ID=g7653.t2.intron15;Parent=g7653.t2
HiC_scaffold_16	gmst	intron	39788365	39788742	103.95222	+	0	ID=g7653.t3.intron15;Parent=g7653.t3
HiC_scaffold_16	AUGUSTUS	exon	39788743	39788850	.	+	.	ID=g7653.t1.exon16;Parent=g7653.t1
HiC_scaffold_16	AUGUSTUS	exon	39788743	39788850	.	+	.	ID=g7653.t2.exon16;Parent=g7653.t2
HiC_scaffold_16	AUGUSTUS	CDS	39788743	39788850	1.0	+	0	ID=g7653.t1.CDS16;Parent=g7653.t1
HiC_scaffold_16	AUGUSTUS	CDS	39788743	39788850	1.0	+	0	ID=g7653.t2.CDS16;Parent=g7653.t2
HiC_scaffold_16	gmst	CDS	39788743	39788850	103.95222	+	0	ID=g7653.t3.CDS16;Parent=g7653.t3
HiC_scaffold_16	gmst	exon	39788743	39788850	103.95222	+	0	ID=g7653.t3.exon16;Parent=g7653.t3
HiC_scaffold_16	AUGUSTUS	intron	39788851	39793604	1.0	+	.	ID=g7653.t1.intron16;Parent=g7653.t1
HiC_scaffold_16	AUGUSTUS	intron	39788851	39793604	1.0	+	.	ID=g7653.t2.intron16;Parent=g7653.t2
HiC_scaffold_16	gmst	intron	39788851	39793604	103.95222	+	0	ID=g7653.t3.intron16;Parent=g7653.t3
HiC_scaffold_16	AUGUSTUS	exon	39793605	39793712	.	+	.	ID=g7653.t1.exon17;Parent=g7653.t1
HiC_scaffold_16	AUGUSTUS	exon	39793605	39793712	.	+	.	ID=g7653.t2.exon17;Parent=g7653.t2
HiC_scaffold_16	AUGUSTUS	CDS	39793605	39793712	1.0	+	0	ID=g7653.t1.CDS17;Parent=g7653.t1
HiC_scaffold_16	AUGUSTUS	CDS	39793605	39793712	1.0	+	0	ID=g7653.t2.CDS17;Parent=g7653.t2
HiC_scaffold_16	gmst	CDS	39793605	39793712	103.95222	+	0	ID=g7653.t3.CDS17;Parent=g7653.t3
HiC_scaffold_16	gmst	exon	39793605	39793712	103.95222	+	0	ID=g7653.t3.exon17;Parent=g7653.t3
HiC_scaffold_16	AUGUSTUS	intron	39793713	39794918	1.0	+	.	ID=g7653.t1.intron17;Parent=g7653.t1
HiC_scaffold_16	AUGUSTUS	intron	39793713	39799819	1.0	+	.	ID=g7653.t2.intron17;Parent=g7653.t2
HiC_scaffold_16	gmst	intron	39793713	39799819	103.95222	+	0	ID=g7653.t3.intron17;Parent=g7653.t3
HiC_scaffold_16	AUGUSTUS	exon	39794919	39794936	.	+	.	ID=g7653.t1.exon18;Parent=g7653.t1
HiC_scaffold_16	AUGUSTUS	CDS	39794919	39794936	1.0	+	0	ID=g7653.t1.CDS18;Parent=g7653.t1
HiC_scaffold_16	AUGUSTUS	intron	39794937	39799819	1.0	+	.	ID=g7653.t1.intron18;Parent=g7653.t1
HiC_scaffold_16	AUGUSTUS	exon	39799820	39799937	.	+	.	ID=g7653.t1.exon19;Parent=g7653.t1
HiC_scaffold_16	AUGUSTUS	exon	39799820	39799937	.	+	.	ID=g7653.t2.exon18;Parent=g7653.t2
HiC_scaffold_16	AUGUSTUS	CDS	39799820	39799937	1.0	+	0	ID=g7653.t1.CDS19;Parent=g7653.t1
HiC_scaffold_16	AUGUSTUS	CDS	39799820	39799937	1.0	+	0	ID=g7653.t2.CDS18;Parent=g7653.t2
HiC_scaffold_16	gmst	CDS	39799820	39799937	103.95222	+	0	ID=g7653.t3.CDS18;Parent=g7653.t3
HiC_scaffold_16	gmst	exon	39799820	39799937	103.95222	+	0	ID=g7653.t3.exon18;Parent=g7653.t3
HiC_scaffold_16	AUGUSTUS	intron	39799938	39800241	1.0	+	.	ID=g7653.t1.intron19;Parent=g7653.t1
HiC_scaffold_16	AUGUSTUS	intron	39799938	39800241	1.0	+	.	ID=g7653.t2.intron18;Parent=g7653.t2
HiC_scaffold_16	gmst	intron	39799938	39800241	103.95222	+	0	ID=g7653.t3.intron18;Parent=g7653.t3
HiC_scaffold_16	AUGUSTUS	exon	39800242	39800413	.	+	.	ID=g7653.t1.exon20;Parent=g7653.t1
HiC_scaffold_16	AUGUSTUS	exon	39800242	39800413	.	+	.	ID=g7653.t2.exon19;Parent=g7653.t2
HiC_scaffold_16	AUGUSTUS	CDS	39800242	39800413	1.0	+	2	ID=g7653.t1.CDS20;Parent=g7653.t1
HiC_scaffold_16	AUGUSTUS	CDS	39800242	39800413	1.0	+	2	ID=g7653.t2.CDS19;Parent=g7653.t2
HiC_scaffold_16	gmst	CDS	39800242	39800413	103.95222	+	2	ID=g7653.t3.CDS19;Parent=g7653.t3
HiC_scaffold_16	gmst	exon	39800242	39800413	103.95222	+	2	ID=g7653.t3.exon19;Parent=g7653.t3
HiC_scaffold_16	AUGUSTUS	intron	39800414	39806078	1.0	+	.	ID=g7653.t1.intron20;Parent=g7653.t1
HiC_scaffold_16	AUGUSTUS	intron	39800414	39806078	1.0	+	.	ID=g7653.t2.intron19;Parent=g7653.t2
HiC_scaffold_16	gmst	intron	39800414	39806078	103.95222	+	0	ID=g7653.t3.intron19;Parent=g7653.t3
HiC_scaffold_16	AUGUSTUS	exon	39806079	39806172	.	+	.	ID=g7653.t1.exon21;Parent=g7653.t1
HiC_scaffold_16	AUGUSTUS	exon	39806079	39806172	.	+	.	ID=g7653.t2.exon20;Parent=g7653.t2
HiC_scaffold_16	AUGUSTUS	CDS	39806079	39806172	1.0	+	1	ID=g7653.t1.CDS21;Parent=g7653.t1
HiC_scaffold_16	AUGUSTUS	CDS	39806079	39806172	1.0	+	1	ID=g7653.t2.CDS20;Parent=g7653.t2
HiC_scaffold_16	gmst	CDS	39806079	39806172	103.95222	+	1	ID=g7653.t3.CDS20;Parent=g7653.t3
HiC_scaffold_16	gmst	exon	39806079	39806172	103.95222	+	1	ID=g7653.t3.exon20;Parent=g7653.t3
HiC_scaffold_16	AUGUSTUS	stop_codon	39806170	39806172	.	+	0	ID=g7653.t1.stop1;Parent=g7653.t1
HiC_scaffold_16	AUGUSTUS	stop_codon	39806170	39806172	.	+	0	ID=g7653.t2.stop1;Parent=g7653.t2
HiC_scaffold_16	gmst	stop_codon	39806170	39806172	103.95222	+	0	ID=g7653.t3.stop1;Parent=g7653.t3
HiC_scaffold_16	AUGUSTUS	start_codon	39814718	39814720	.	+	0	ID=g7654.t1.start1;Parent=g7654.t1
HiC_scaffold_16	AUGUSTUS	exon	39814718	39815103	.	+	.	ID=g7654.t1.exon1;Parent=g7654.t1
HiC_scaffold_16	AUGUSTUS	CDS	39814718	39815103	1.0	+	0	ID=g7654.t1.CDS1;Parent=g7654.t1
HiC_scaffold_16	AUGUSTUS	gene	39814718	39821353	.	+	.	ID=g7654
HiC_scaffold_16	AUGUSTUS	mRNA	39814718	39821353	1.0	+	.	ID=g7654.t1;Parent=g7654;em_target=9668.ENSMPUP00000010255;em_score=1669.9;em_evalue=0.0;em_tcov=.;em_OGs=KOG2233@1|root,KOG2233@2759|Eukaryota,38C0N@33154|Opisthokonta,3BBC7@33208|Metazoa,3D1VT@33213|Bilateria,480FE@7711|Chordata,48YRK@7742|Vertebrata,3J6NG@40674|Mammalia,3EN3V@33554|Carnivora;em_COG_cat=U;em_desc=N-acetyl-alpha-glucosaminidase;em_max_annot_lvl=33208|Metazoa;em_Preferred_name=NAGLU;em_EC=3.2.1.50;em_KEGG_ko=ko:K01205;em_KEGG_Pathway=ko00531,ko01100,ko04142,map00531,map01100,map04142;em_KEGG_Module=M00078;em_KEGG_Reaction=R07816;em_BRITE=ko00000,ko00001,ko00002,ko01000,ko04147;em_PFAMs=NAGLU,NAGLU_C,NAGLU_N;em_GOs=GO:0000323,GO:0003674,GO:0003824,GO:0004553,GO:0004561,GO:0005575,GO:0005576,GO:0005615,GO:0005622,GO:0005623,GO:0005737,GO:0005764,GO:0005773,GO:0005775,GO:0006022,GO:0006026,GO:0006027,GO:0006807,GO:0007275,GO:0007399,GO:0008150,GO:0008152,GO:0009056,GO:0009057,GO:0015929,GO:0016787,GO:0016798,GO:0030203,GO:0031974,GO:0031982,GO:0032501,GO:0032502,GO:0043170,GO:0043202,GO:0043226,GO:0043227,GO:0043229,GO:0043230,GO:0043231,GO:0043233,GO:0044421,GO:0044422,GO:0044424,GO:0044437,GO:0044444,GO:0044446,GO:0044464,GO:0048731,GO:0048856,GO:0070013,GO:0070062,GO:0071704,GO:1901135,GO:1901136,GO:1901564,GO:1901565,GO:1901575,GO:1903561
HiC_scaffold_16	AUGUSTUS	intron	39815104	39816547	1.0	+	.	ID=g7654.t1.intron1;Parent=g7654.t1
HiC_scaffold_16	AUGUSTUS	exon	39816548	39816695	.	+	.	ID=g7654.t1.exon2;Parent=g7654.t1
HiC_scaffold_16	AUGUSTUS	CDS	39816548	39816695	1.0	+	1	ID=g7654.t1.CDS2;Parent=g7654.t1
HiC_scaffold_16	AUGUSTUS	intron	39816696	39817583	1.0	+	.	ID=g7654.t1.intron2;Parent=g7654.t1
HiC_scaffold_16	AUGUSTUS	exon	39817584	39817730	.	+	.	ID=g7654.t1.exon3;Parent=g7654.t1
HiC_scaffold_16	AUGUSTUS	CDS	39817584	39817730	1.0	+	0	ID=g7654.t1.CDS3;Parent=g7654.t1
HiC_scaffold_16	AUGUSTUS	intron	39817731	39817916	1.0	+	.	ID=g7654.t1.intron3;Parent=g7654.t1
HiC_scaffold_16	AUGUSTUS	exon	39817917	39818002	.	+	.	ID=g7654.t1.exon4;Parent=g7654.t1
HiC_scaffold_16	AUGUSTUS	CDS	39817917	39818002	1.0	+	0	ID=g7654.t1.CDS4;Parent=g7654.t1
HiC_scaffold_16	AUGUSTUS	intron	39818003	39818825	1.0	+	.	ID=g7654.t1.intron4;Parent=g7654.t1
HiC_scaffold_16	AUGUSTUS	exon	39818826	39819082	.	+	.	ID=g7654.t1.exon5;Parent=g7654.t1
HiC_scaffold_16	AUGUSTUS	CDS	39818826	39819082	1.0	+	1	ID=g7654.t1.CDS5;Parent=g7654.t1
HiC_scaffold_16	AUGUSTUS	intron	39819083	39820142	1.0	+	.	ID=g7654.t1.intron5;Parent=g7654.t1
HiC_scaffold_16	AUGUSTUS	exon	39820143	39821353	.	+	.	ID=g7654.t1.exon6;Parent=g7654.t1
HiC_scaffold_16	AUGUSTUS	CDS	39820143	39821353	1.0	+	2	ID=g7654.t1.CDS6;Parent=g7654.t1
HiC_scaffold_16	AUGUSTUS	stop_codon	39821351	39821353	.	+	0	ID=g7654.t1.stop1;Parent=g7654.t1
HiC_scaffold_16	AUGUSTUS	start_codon	39822132	39822134	.	+	0	ID=g7655.t1.start1;Parent=g7655.t1
HiC_scaffold_16	AUGUSTUS	exon	39822132	39822228	.	+	.	ID=g7655.t1.exon1;Parent=g7655.t1
HiC_scaffold_16	AUGUSTUS	CDS	39822132	39822228	1.0	+	0	ID=g7655.t1.CDS1;Parent=g7655.t1
HiC_scaffold_16	AUGUSTUS	gene	39822132	39824000	.	+	.	ID=g7655
HiC_scaffold_16	AUGUSTUS	mRNA	39822132	39824000	1.0	+	.	ID=g7655.t1;Parent=g7655;em_target=9707.XP_004410600.1;em_score=627.5;em_evalue=1.3e-191;em_tcov=.;em_OGs=COG1028@1|root,KOG1205@2759|Eukaryota,39VRF@33154|Opisthokonta,3BBSG@33208|Metazoa,3D1MK@33213|Bilateria,4843Z@7711|Chordata,48Z02@7742|Vertebrata,3JBXC@40674|Mammalia,3EMQU@33554|Carnivora;em_COG_cat=Q;em_desc=Hydroxysteroid (17-beta) dehydrogenase 1;em_max_annot_lvl=33208|Metazoa;em_Preferred_name=HSD17B1;em_EC=1.1.1.62;em_KEGG_ko=ko:K00044;em_KEGG_Pathway=ko00140,ko01100,ko04913,map00140,map01100,map04913;em_KEGG_Reaction=R02352,R02353,R04681,R04682,R08945,R08980;em_KEGG_rclass=RC00127,RC00261;em_BRITE=ko00000,ko00001,ko01000;em_PFAMs=adh_short;em_GOs=GO:0000166,GO:0001501,GO:0003674,GO:0003824,GO:0004303,GO:0005488,GO:0005496,GO:0005575,GO:0005622,GO:0005623,GO:0005737,GO:0005829,GO:0006629,GO:0006694,GO:0006703,GO:0007275,GO:0008150,GO:0008152,GO:0008202,GO:0008210,GO:0008289,GO:0008610,GO:0009058,GO:0009987,GO:0010035,GO:0010038,GO:0010817,GO:0016229,GO:0016491,GO:0016614,GO:0016616,GO:0032501,GO:0032502,GO:0033764,GO:0034754,GO:0036094,GO:0042180,GO:0042181,GO:0042221,GO:0042445,GO:0042446,GO:0042562,GO:0043167,GO:0043168,GO:0044237,GO:0044238,GO:0044249,GO:0044281,GO:0044283,GO:0044424,GO:0044444,GO:0044464,GO:0047035,GO:0048037,GO:0048513,GO:0048731,GO:0048856,GO:0050661,GO:0050662,GO:0050896,GO:0051716,GO:0055114,GO:0060348,GO:0061370,GO:0065007,GO:0065008,GO:0070401,GO:0070887,GO:0071241,GO:0071248,GO:0071704,GO:0097159,GO:0099130,GO:1901265,GO:1901360,GO:1901362,GO:1901363,GO:1901576,GO:1901615,GO:1901617,GO:1903924
HiC_scaffold_16	AUGUSTUS	intron	39822229	39822334	1.0	+	.	ID=g7655.t1.intron1;Parent=g7655.t1
HiC_scaffold_16	AUGUSTUS	exon	39822335	39822502	.	+	.	ID=g7655.t1.exon2;Parent=g7655.t1
HiC_scaffold_16	AUGUSTUS	CDS	39822335	39822502	1.0	+	2	ID=g7655.t1.CDS2;Parent=g7655.t1
HiC_scaffold_16	AUGUSTUS	intron	39822503	39822632	1.0	+	.	ID=g7655.t1.intron2;Parent=g7655.t1
HiC_scaffold_16	AUGUSTUS	exon	39822633	39822812	.	+	.	ID=g7655.t1.exon3;Parent=g7655.t1
HiC_scaffold_16	AUGUSTUS	CDS	39822633	39822812	1.0	+	2	ID=g7655.t1.CDS3;Parent=g7655.t1
HiC_scaffold_16	AUGUSTUS	intron	39822813	39822933	1.0	+	.	ID=g7655.t1.intron3;Parent=g7655.t1
HiC_scaffold_16	AUGUSTUS	exon	39822934	39823027	.	+	.	ID=g7655.t1.exon4;Parent=g7655.t1
HiC_scaffold_16	AUGUSTUS	CDS	39822934	39823027	1.0	+	2	ID=g7655.t1.CDS4;Parent=g7655.t1
HiC_scaffold_16	AUGUSTUS	intron	39823028	39823489	1.0	+	.	ID=g7655.t1.intron4;Parent=g7655.t1
HiC_scaffold_16	AUGUSTUS	exon	39823490	39823667	.	+	.	ID=g7655.t1.exon5;Parent=g7655.t1
HiC_scaffold_16	AUGUSTUS	CDS	39823490	39823667	1.0	+	1	ID=g7655.t1.CDS5;Parent=g7655.t1
HiC_scaffold_16	AUGUSTUS	intron	39823668	39823775	1.0	+	.	ID=g7655.t1.intron5;Parent=g7655.t1
HiC_scaffold_16	AUGUSTUS	exon	39823776	39824000	.	+	.	ID=g7655.t1.exon6;Parent=g7655.t1
HiC_scaffold_16	AUGUSTUS	CDS	39823776	39824000	1.0	+	0	ID=g7655.t1.CDS6;Parent=g7655.t1
HiC_scaffold_16	AUGUSTUS	stop_codon	39823998	39824000	.	+	0	ID=g7655.t1.stop1;Parent=g7655.t1
HiC_scaffold_16	AUGUSTUS	start_codon	39829234	39829236	.	+	0	ID=g7656.t1.start1;Parent=g7656.t1
HiC_scaffold_16	gmst	start_codon	39829234	39829236	157.609576	+	0	ID=g7656.t2.start1;Parent=g7656.t2
HiC_scaffold_16	AUGUSTUS	exon	39829234	39829933	.	+	.	ID=g7656.t1.exon1;Parent=g7656.t1
HiC_scaffold_16	AUGUSTUS	CDS	39829234	39829933	1.0	+	0	ID=g7656.t1.CDS1;Parent=g7656.t1
HiC_scaffold_16	gmst	CDS	39829234	39829933	157.609576	+	0	ID=g7656.t2.CDS1;Parent=g7656.t2
HiC_scaffold_16	gmst	exon	39829234	39829933	157.609576	+	0	ID=g7656.t2.exon1;Parent=g7656.t2
HiC_scaffold_16	AUGUSTUS	gene	39829234	39832586	.	+	.	ID=g7656
HiC_scaffold_16	gmst	mRNA	39829234	39832586	.	+	.	ID=g7656.t2;Parent=g7656;em_target=9612.ENSCAFP00000031822;em_score=1195.4;em_evalue=0.0;em_tcov=.;em_OGs=COG0237@1|root,COG1019@1|root,KOG3220@2759|Eukaryota,KOG3351@2759|Eukaryota,38H33@33154|Opisthokonta,3BCJW@33208|Metazoa,3CSPG@33213|Bilateria,483JW@7711|Chordata,4918F@7742|Vertebrata,3JA9S@40674|Mammalia,3ES3Y@33554|Carnivora;em_COG_cat=H;em_desc=synthase;em_max_annot_lvl=33208|Metazoa;em_Preferred_name=COASY;em_EC=2.7.1.24,2.7.7.3;em_KEGG_ko=ko:K02318;em_KEGG_Pathway=ko00770,ko01100,map00770,map01100;em_KEGG_Module=M00120;em_KEGG_Reaction=R00130,R03035;em_KEGG_rclass=RC00002,RC00078;em_BRITE=ko00000,ko00001,ko00002,ko01000;em_PFAMs=CTP_transf_like,CoaE;em_GOs=GO:0000003,GO:0001667,GO:0002009,GO:0002064,GO:0002065,GO:0002066,GO:0002165,GO:0003006,GO:0003674,GO:0003824,GO:0004140,GO:0004595,GO:0005575,GO:0005622,GO:0005623,GO:0005634,GO:0005654,GO:0005737,GO:0005739,GO:0005740,GO:0005741,GO:0005759,GO:0005829,GO:0006139,GO:0006163,GO:0006164,GO:0006725,GO:0006732,GO:0006753,GO:0006793,GO:0006796,GO:0006807,GO:0006810,GO:0006928,GO:0007275,GO:0007276,GO:0007281,GO:0007292,GO:0007297,GO:0007300,GO:0007303,GO:0007444,GO:0007472,GO:0007476,GO:0007552,GO:0007560,GO:0008150,GO:0008152,GO:0009058,GO:0009108,GO:0009117,GO:0009150,GO:0009152,GO:0009165,GO:0009259,GO:0009260,GO:0009653,GO:0009791,GO:0009886,GO:0009887,GO:0009888,GO:0009987,GO:0010631,GO:0015936,GO:0015937,GO:0016020,GO:0016301,GO:0016310,GO:0016477,GO:0016482,GO:0016740,GO:0016772,GO:0016773,GO:0016779,GO:0018130,GO:0019438,GO:0019637,GO:0019693,GO:0019867,GO:0019953,GO:0022412,GO:0022414,GO:0030154,GO:0030707,GO:0030855,GO:0031090,GO:0031966,GO:0031967,GO:0031968,GO:0031974,GO:0031975,GO:0031981,GO:0032501,GO:0032502,GO:0032504,GO:0033865,GO:0033866,GO:0033875,GO:0034030,GO:0034032,GO:0034033,GO:0034641,GO:0034654,GO:0035107,GO:0035114,GO:0035120,GO:0035220,GO:0035239,GO:0035295,GO:0040011,GO:0042592,GO:0043226,GO:0043227,GO:0043229,GO:0043231,GO:0043233,GO:0044237,GO:0044238,GO:0044249,GO:0044271,GO:0044281,GO:0044422,GO:0044424,GO:0044428,GO:0044429,GO:0044444,GO:0044446,GO:0044464,GO:0044703,GO:0046390,GO:0046483,GO:0046907,GO:0048468,GO:0048477,GO:0048513,GO:0048563,GO:0048569,GO:0048609,GO:0048707,GO:0048729,GO:0048731,GO:0048736,GO:0048737,GO:0048856,GO:0048869,GO:0048870,GO:0048878,GO:0051179,GO:0051186,GO:0051188,GO:0051234,GO:0051641,GO:0051649,GO:0051674,GO:0051704,GO:0055086,GO:0055088,GO:0055090,GO:0060429,GO:0060562,GO:0065007,GO:0065008,GO:0070013,GO:0070328,GO:0070566,GO:0071704,GO:0072521,GO:0072522,GO:0090130,GO:0090132,GO:0090407,GO:0098588,GO:0098805,GO:1901135,GO:1901137,GO:1901293,GO:1901360,GO:1901362,GO:1901564,GO:1901566,GO:1901576
HiC_scaffold_16	AUGUSTUS	mRNA	39829234	39832586	1.0	+	.	ID=g7656.t1;Parent=g7656;em_target=9612.ENSCAFP00000031822;em_score=1202.6;em_evalue=0.0;em_tcov=.;em_OGs=COG0237@1|root,COG1019@1|root,KOG3220@2759|Eukaryota,KOG3351@2759|Eukaryota,38H33@33154|Opisthokonta,3BCJW@33208|Metazoa,3CSPG@33213|Bilateria,483JW@7711|Chordata,4918F@7742|Vertebrata,3JA9S@40674|Mammalia,3ES3Y@33554|Carnivora;em_COG_cat=H;em_desc=synthase;em_max_annot_lvl=33208|Metazoa;em_Preferred_name=COASY;em_EC=2.7.1.24,2.7.7.3;em_KEGG_ko=ko:K02318;em_KEGG_Pathway=ko00770,ko01100,map00770,map01100;em_KEGG_Module=M00120;em_KEGG_Reaction=R00130,R03035;em_KEGG_rclass=RC00002,RC00078;em_BRITE=ko00000,ko00001,ko00002,ko01000;em_PFAMs=CTP_transf_like,CoaE;em_GOs=GO:0000003,GO:0001667,GO:0002009,GO:0002064,GO:0002065,GO:0002066,GO:0002165,GO:0003006,GO:0003674,GO:0003824,GO:0004140,GO:0004595,GO:0005575,GO:0005622,GO:0005623,GO:0005634,GO:0005654,GO:0005737,GO:0005739,GO:0005740,GO:0005741,GO:0005759,GO:0005829,GO:0006139,GO:0006163,GO:0006164,GO:0006725,GO:0006732,GO:0006753,GO:0006793,GO:0006796,GO:0006807,GO:0006810,GO:0006928,GO:0007275,GO:0007276,GO:0007281,GO:0007292,GO:0007297,GO:0007300,GO:0007303,GO:0007444,GO:0007472,GO:0007476,GO:0007552,GO:0007560,GO:0008150,GO:0008152,GO:0009058,GO:0009108,GO:0009117,GO:0009150,GO:0009152,GO:0009165,GO:0009259,GO:0009260,GO:0009653,GO:0009791,GO:0009886,GO:0009887,GO:0009888,GO:0009987,GO:0010631,GO:0015936,GO:0015937,GO:0016020,GO:0016301,GO:0016310,GO:0016477,GO:0016482,GO:0016740,GO:0016772,GO:0016773,GO:0016779,GO:0018130,GO:0019438,GO:0019637,GO:0019693,GO:0019867,GO:0019953,GO:0022412,GO:0022414,GO:0030154,GO:0030707,GO:0030855,GO:0031090,GO:0031966,GO:0031967,GO:0031968,GO:0031974,GO:0031975,GO:0031981,GO:0032501,GO:0032502,GO:0032504,GO:0033865,GO:0033866,GO:0033875,GO:0034030,GO:0034032,GO:0034033,GO:0034641,GO:0034654,GO:0035107,GO:0035114,GO:0035120,GO:0035220,GO:0035239,GO:0035295,GO:0040011,GO:0042592,GO:0043226,GO:0043227,GO:0043229,GO:0043231,GO:0043233,GO:0044237,GO:0044238,GO:0044249,GO:0044271,GO:0044281,GO:0044422,GO:0044424,GO:0044428,GO:0044429,GO:0044444,GO:0044446,GO:0044464,GO:0044703,GO:0046390,GO:0046483,GO:0046907,GO:0048468,GO:0048477,GO:0048513,GO:0048563,GO:0048569,GO:0048609,GO:0048707,GO:0048729,GO:0048731,GO:0048736,GO:0048737,GO:0048856,GO:0048869,GO:0048870,GO:0048878,GO:0051179,GO:0051186,GO:0051188,GO:0051234,GO:0051641,GO:0051649,GO:0051674,GO:0051704,GO:0055086,GO:0055088,GO:0055090,GO:0060429,GO:0060562,GO:0065007,GO:0065008,GO:0070013,GO:0070328,GO:0070566,GO:0071704,GO:0072521,GO:0072522,GO:0090130,GO:0090132,GO:0090407,GO:0098588,GO:0098805,GO:1901135,GO:1901137,GO:1901293,GO:1901360,GO:1901362,GO:1901564,GO:1901566,GO:1901576
HiC_scaffold_16	AUGUSTUS	intron	39829934	39830575	1.0	+	.	ID=g7656.t1.intron1;Parent=g7656.t1
HiC_scaffold_16	gmst	intron	39829934	39830575	157.609576	+	0	ID=g7656.t2.intron1;Parent=g7656.t2
HiC_scaffold_16	AUGUSTUS	exon	39830576	39830790	.	+	.	ID=g7656.t1.exon2;Parent=g7656.t1
HiC_scaffold_16	AUGUSTUS	CDS	39830576	39830790	1.0	+	2	ID=g7656.t1.CDS2;Parent=g7656.t1
HiC_scaffold_16	gmst	CDS	39830576	39830790	157.609576	+	2	ID=g7656.t2.CDS2;Parent=g7656.t2
HiC_scaffold_16	gmst	exon	39830576	39830790	157.609576	+	2	ID=g7656.t2.exon2;Parent=g7656.t2
HiC_scaffold_16	AUGUSTUS	intron	39830791	39831060	1.0	+	.	ID=g7656.t1.intron2;Parent=g7656.t1
HiC_scaffold_16	gmst	intron	39830791	39831060	157.609576	+	0	ID=g7656.t2.intron2;Parent=g7656.t2
HiC_scaffold_16	AUGUSTUS	exon	39831061	39831192	.	+	.	ID=g7656.t1.exon3;Parent=g7656.t1
HiC_scaffold_16	AUGUSTUS	CDS	39831061	39831192	1.0	+	0	ID=g7656.t1.CDS3;Parent=g7656.t1
HiC_scaffold_16	gmst	CDS	39831061	39831192	157.609576	+	0	ID=g7656.t2.CDS3;Parent=g7656.t2
HiC_scaffold_16	gmst	exon	39831061	39831192	157.609576	+	0	ID=g7656.t2.exon3;Parent=g7656.t2
HiC_scaffold_16	AUGUSTUS	intron	39831193	39831323	1.0	+	.	ID=g7656.t1.intron3;Parent=g7656.t1
HiC_scaffold_16	gmst	intron	39831193	39831323	157.609576	+	0	ID=g7656.t2.intron3;Parent=g7656.t2
HiC_scaffold_16	AUGUSTUS	exon	39831324	39831513	.	+	.	ID=g7656.t1.exon4;Parent=g7656.t1
HiC_scaffold_16	AUGUSTUS	CDS	39831324	39831513	1.0	+	0	ID=g7656.t1.CDS4;Parent=g7656.t1
HiC_scaffold_16	gmst	CDS	39831324	39831513	157.609576	+	0	ID=g7656.t2.CDS4;Parent=g7656.t2
HiC_scaffold_16	gmst	exon	39831324	39831513	157.609576	+	0	ID=g7656.t2.exon4;Parent=g7656.t2
HiC_scaffold_16	AUGUSTUS	intron	39831514	39831597	1.0	+	.	ID=g7656.t1.intron4;Parent=g7656.t1
HiC_scaffold_16	gmst	intron	39831514	39831597	157.609576	+	0	ID=g7656.t2.intron4;Parent=g7656.t2
HiC_scaffold_16	AUGUSTUS	exon	39831598	39831662	.	+	.	ID=g7656.t1.exon5;Parent=g7656.t1
HiC_scaffold_16	AUGUSTUS	CDS	39831598	39831662	1.0	+	2	ID=g7656.t1.CDS5;Parent=g7656.t1
HiC_scaffold_16	gmst	CDS	39831598	39831662	157.609576	+	2	ID=g7656.t2.CDS5;Parent=g7656.t2
HiC_scaffold_16	gmst	exon	39831598	39831662	157.609576	+	2	ID=g7656.t2.exon5;Parent=g7656.t2
HiC_scaffold_16	AUGUSTUS	intron	39831663	39831845	1.0	+	.	ID=g7656.t1.intron5;Parent=g7656.t1
HiC_scaffold_16	gmst	intron	39831663	39831848	157.609576	+	0	ID=g7656.t2.intron5;Parent=g7656.t2
HiC_scaffold_16	AUGUSTUS	exon	39831846	39831930	.	+	.	ID=g7656.t1.exon6;Parent=g7656.t1
HiC_scaffold_16	AUGUSTUS	CDS	39831846	39831930	1.0	+	0	ID=g7656.t1.CDS6;Parent=g7656.t1
HiC_scaffold_16	gmst	CDS	39831849	39831930	157.609576	+	0	ID=g7656.t2.CDS6;Parent=g7656.t2
HiC_scaffold_16	gmst	exon	39831849	39831930	157.609576	+	0	ID=g7656.t2.exon6;Parent=g7656.t2
HiC_scaffold_16	AUGUSTUS	intron	39831931	39832099	1.0	+	.	ID=g7656.t1.intron6;Parent=g7656.t1
HiC_scaffold_16	gmst	intron	39831931	39832099	157.609576	+	0	ID=g7656.t2.intron6;Parent=g7656.t2
HiC_scaffold_16	AUGUSTUS	exon	39832100	39832197	.	+	.	ID=g7656.t1.exon7;Parent=g7656.t1
HiC_scaffold_16	AUGUSTUS	CDS	39832100	39832197	1.0	+	2	ID=g7656.t1.CDS7;Parent=g7656.t1
HiC_scaffold_16	gmst	CDS	39832100	39832197	157.609576	+	2	ID=g7656.t2.CDS7;Parent=g7656.t2
HiC_scaffold_16	gmst	exon	39832100	39832197	157.609576	+	2	ID=g7656.t2.exon7;Parent=g7656.t2
HiC_scaffold_16	AUGUSTUS	intron	39832198	39832287	1.0	+	.	ID=g7656.t1.intron7;Parent=g7656.t1
HiC_scaffold_16	gmst	intron	39832198	39832287	157.609576	+	0	ID=g7656.t2.intron7;Parent=g7656.t2
HiC_scaffold_16	AUGUSTUS	exon	39832288	39832434	.	+	.	ID=g7656.t1.exon8;Parent=g7656.t1
HiC_scaffold_16	AUGUSTUS	CDS	39832288	39832434	1.0	+	0	ID=g7656.t1.CDS8;Parent=g7656.t1
HiC_scaffold_16	gmst	CDS	39832288	39832434	157.609576	+	0	ID=g7656.t2.CDS8;Parent=g7656.t2
HiC_scaffold_16	gmst	exon	39832288	39832434	157.609576	+	0	ID=g7656.t2.exon8;Parent=g7656.t2
HiC_scaffold_16	AUGUSTUS	intron	39832435	39832535	1.0	+	.	ID=g7656.t1.intron8;Parent=g7656.t1
HiC_scaffold_16	gmst	intron	39832435	39832535	157.609576	+	0	ID=g7656.t2.intron8;Parent=g7656.t2
HiC_scaffold_16	AUGUSTUS	exon	39832536	39832586	.	+	.	ID=g7656.t1.exon9;Parent=g7656.t1
HiC_scaffold_16	AUGUSTUS	CDS	39832536	39832586	1.0	+	0	ID=g7656.t1.CDS9;Parent=g7656.t1
HiC_scaffold_16	gmst	CDS	39832536	39832586	157.609576	+	0	ID=g7656.t2.CDS9;Parent=g7656.t2
HiC_scaffold_16	gmst	exon	39832536	39832586	157.609576	+	0	ID=g7656.t2.exon9;Parent=g7656.t2
HiC_scaffold_16	AUGUSTUS	stop_codon	39832584	39832586	.	+	0	ID=g7656.t1.stop1;Parent=g7656.t1
HiC_scaffold_16	gmst	stop_codon	39832584	39832586	157.609576	+	0	ID=g7656.t2.stop1;Parent=g7656.t2
HiC_scaffold_16	AUGUSTUS	start_codon	39833506	39833508	.	+	0	ID=g7657.t4.start1;Parent=g7657.t4
HiC_scaffold_16	AUGUSTUS	start_codon	39833506	39833508	.	+	0	ID=g7657.t5.start1;Parent=g7657.t5
HiC_scaffold_16	AUGUSTUS	exon	39833506	39833544	.	+	.	ID=g7657.t4.exon1;Parent=g7657.t4
HiC_scaffold_16	AUGUSTUS	exon	39833506	39833544	.	+	.	ID=g7657.t5.exon1;Parent=g7657.t5
HiC_scaffold_16	AUGUSTUS	CDS	39833506	39833544	0.98	+	0	ID=g7657.t5.CDS1;Parent=g7657.t5
HiC_scaffold_16	AUGUSTUS	CDS	39833506	39833544	1.0	+	0	ID=g7657.t4.CDS1;Parent=g7657.t4
HiC_scaffold_16	gmst	gene	39833506	39837454	.	+	.	ID=g7657
HiC_scaffold_16	AUGUSTUS	mRNA	39833506	39837454	.	+	.	ID=g7657.t4;Parent=g7657;em_target=9668.ENSMPUP00000010211;em_score=538.6;em_evalue=5.1e-165;em_tcov=.;em_OGs=KOG1319@1|root,KOG1319@2759|Eukaryota,38HWN@33154|Opisthokonta,3B9XS@33208|Metazoa,3CUDV@33213|Bilateria,487FQ@7711|Chordata,48ZIB@7742|Vertebrata,3J1S1@40674|Mammalia,3EFCN@33554|Carnivora;em_COG_cat=K;em_desc=MLX, MAX dimerization protein;em_max_annot_lvl=33208|Metazoa;em_Preferred_name=MLX;em_KEGG_ko=ko:K09113;em_KEGG_Pathway=ko04931,ko04932,map04931,map04932;em_BRITE=ko00000,ko00001,ko03000;em_PFAMs=HLH;em_GOs=GO:0000122,GO:0000976,GO:0000977,GO:0000981,GO:0001012,GO:0001067,GO:0001227,GO:0003674,GO:0003676,GO:0003677,GO:0003690,GO:0003700,GO:0005488,GO:0005515,GO:0005575,GO:0005622,GO:0005623,GO:0005634,GO:0005635,GO:0005654,GO:0005737,GO:0005829,GO:0006355,GO:0006357,GO:0006810,GO:0006913,GO:0007275,GO:0007568,GO:0007610,GO:0007631,GO:0008134,GO:0008150,GO:0008340,GO:0008343,GO:0009889,GO:0009890,GO:0009891,GO:0009892,GO:0009893,GO:0010259,GO:0010468,GO:0010556,GO:0010557,GO:0010558,GO:0010604,GO:0010605,GO:0010628,GO:0010629,GO:0012505,GO:0016020,GO:0019219,GO:0019222,GO:0030534,GO:0031090,GO:0031323,GO:0031324,GO:0031325,GO:0031326,GO:0031327,GO:0031328,GO:0031965,GO:0031967,GO:0031974,GO:0031975,GO:0031981,GO:0032501,GO:0032502,GO:0042802,GO:0042803,GO:0043226,GO:0043227,GO:0043229,GO:0043231,GO:0043233,GO:0043565,GO:0044212,GO:0044422,GO:0044424,GO:0044428,GO:0044444,GO:0044446,GO:0044464,GO:0045892,GO:0045893,GO:0045934,GO:0045935,GO:0045944,GO:0046907,GO:0046982,GO:0046983,GO:0048518,GO:0048519,GO:0048522,GO:0048523,GO:0048856,GO:0050789,GO:0050794,GO:0051169,GO:0051171,GO:0051172,GO:0051173,GO:0051179,GO:0051234,GO:0051252,GO:0051253,GO:0051254,GO:0051641,GO:0051649,GO:0060255,GO:0065007,GO:0070013,GO:0080090,GO:0097159,GO:0140110,GO:1901363,GO:1902679,GO:1902680,GO:1903506,GO:1903507,GO:1903508,GO:1990837,GO:2000112,GO:2000113,GO:2001141
HiC_scaffold_16	AUGUSTUS	mRNA	39833506	39837454	.	+	.	ID=g7657.t5;Parent=g7657;em_target=9668.ENSMPUP00000010211;em_score=447.0;em_evalue=3.4e-137;em_tcov=.;em_OGs=KOG1319@1|root,KOG1319@2759|Eukaryota,38HWN@33154|Opisthokonta,3B9XS@33208|Metazoa,3CUDV@33213|Bilateria,487FQ@7711|Chordata,48ZIB@7742|Vertebrata,3J1S1@40674|Mammalia,3EFCN@33554|Carnivora;em_COG_cat=K;em_desc=MLX, MAX dimerization protein;em_max_annot_lvl=33208|Metazoa;em_Preferred_name=MLX;em_KEGG_ko=ko:K09113;em_KEGG_Pathway=ko04931,ko04932,map04931,map04932;em_BRITE=ko00000,ko00001,ko03000;em_PFAMs=HLH;em_GOs=GO:0000122,GO:0000976,GO:0000977,GO:0000981,GO:0001012,GO:0001067,GO:0001227,GO:0003674,GO:0003676,GO:0003677,GO:0003690,GO:0003700,GO:0005488,GO:0005515,GO:0005575,GO:0005622,GO:0005623,GO:0005634,GO:0005635,GO:0005654,GO:0005737,GO:0005829,GO:0006355,GO:0006357,GO:0006810,GO:0006913,GO:0007275,GO:0007568,GO:0007610,GO:0007631,GO:0008134,GO:0008150,GO:0008340,GO:0008343,GO:0009889,GO:0009890,GO:0009891,GO:0009892,GO:0009893,GO:0010259,GO:0010468,GO:0010556,GO:0010557,GO:0010558,GO:0010604,GO:0010605,GO:0010628,GO:0010629,GO:0012505,GO:0016020,GO:0019219,GO:0019222,GO:0030534,GO:0031090,GO:0031323,GO:0031324,GO:0031325,GO:0031326,GO:0031327,GO:0031328,GO:0031965,GO:0031967,GO:0031974,GO:0031975,GO:0031981,GO:0032501,GO:0032502,GO:0042802,GO:0042803,GO:0043226,GO:0043227,GO:0043229,GO:0043231,GO:0043233,GO:0043565,GO:0044212,GO:0044422,GO:0044424,GO:0044428,GO:0044444,GO:0044446,GO:0044464,GO:0045892,GO:0045893,GO:0045934,GO:0045935,GO:0045944,GO:0046907,GO:0046982,GO:0046983,GO:0048518,GO:0048519,GO:0048522,GO:0048523,GO:0048856,GO:0050789,GO:0050794,GO:0051169,GO:0051171,GO:0051172,GO:0051173,GO:0051179,GO:0051234,GO:0051252,GO:0051253,GO:0051254,GO:0051641,GO:0051649,GO:0060255,GO:0065007,GO:0070013,GO:0080090,GO:0097159,GO:0140110,GO:1901363,GO:1902679,GO:1902680,GO:1903506,GO:1903507,GO:1903508,GO:1990837,GO:2000112,GO:2000113,GO:2001141
HiC_scaffold_16	AUGUSTUS	intron	39833545	39833632	0.98	+	.	ID=g7657.t5.intron1;Parent=g7657.t5
HiC_scaffold_16	AUGUSTUS	intron	39833545	39833632	1.0	+	.	ID=g7657.t4.intron1;Parent=g7657.t4
HiC_scaffold_16	gmst	start_codon	39833564	39833566	63.953683	+	0	ID=g7657.t3.start1;Parent=g7657.t3
HiC_scaffold_16	gmst	start_codon	39833564	39833566	70.45472	+	0	ID=g7657.t2.start1;Parent=g7657.t2
HiC_scaffold_16	gmst	start_codon	39833564	39833566	92.248166	+	0	ID=g7657.t1.start1;Parent=g7657.t1
HiC_scaffold_16	gmst	CDS	39833564	39833674	63.953683	+	0	ID=g7657.t3.CDS1;Parent=g7657.t3
HiC_scaffold_16	gmst	exon	39833564	39833674	63.953683	+	0	ID=g7657.t3.exon1;Parent=g7657.t3
HiC_scaffold_16	gmst	CDS	39833564	39833836	70.45472	+	0	ID=g7657.t2.CDS1;Parent=g7657.t2
HiC_scaffold_16	gmst	exon	39833564	39833836	70.45472	+	0	ID=g7657.t2.exon1;Parent=g7657.t2
HiC_scaffold_16	gmst	CDS	39833564	39833836	92.248166	+	0	ID=g7657.t1.CDS1;Parent=g7657.t1
HiC_scaffold_16	gmst	exon	39833564	39833836	92.248166	+	0	ID=g7657.t1.exon1;Parent=g7657.t1
HiC_scaffold_16	gmst	mRNA	39833564	39837454	.	+	.	ID=g7657.t1;Parent=g7657;em_target=9612.ENSCAFP00000022009;em_score=663.0;em_evalue=1.8e-202;em_tcov=.;em_OGs=KOG1319@1|root,KOG1319@2759|Eukaryota,38HWN@33154|Opisthokonta,3B9XS@33208|Metazoa,3CUDV@33213|Bilateria,487FQ@7711|Chordata,48ZIB@7742|Vertebrata,3J1S1@40674|Mammalia,3EFCN@33554|Carnivora;em_COG_cat=K;em_desc=MLX, MAX dimerization protein;em_max_annot_lvl=33208|Metazoa;em_Preferred_name=MLX;em_KEGG_ko=ko:K09113;em_KEGG_Pathway=ko04931,ko04932,map04931,map04932;em_BRITE=ko00000,ko00001,ko03000;em_PFAMs=HLH;em_GOs=GO:0000122,GO:0000976,GO:0000977,GO:0000981,GO:0001012,GO:0001067,GO:0001227,GO:0003674,GO:0003676,GO:0003677,GO:0003690,GO:0003700,GO:0005488,GO:0005515,GO:0005575,GO:0005622,GO:0005623,GO:0005634,GO:0005635,GO:0005654,GO:0005737,GO:0005829,GO:0006355,GO:0006357,GO:0006810,GO:0006913,GO:0007275,GO:0007568,GO:0007610,GO:0007631,GO:0008134,GO:0008150,GO:0008340,GO:0008343,GO:0009889,GO:0009890,GO:0009891,GO:0009892,GO:0009893,GO:0010259,GO:0010468,GO:0010556,GO:0010557,GO:0010558,GO:0010604,GO:0010605,GO:0010628,GO:0010629,GO:0012505,GO:0016020,GO:0019219,GO:0019222,GO:0030534,GO:0031090,GO:0031323,GO:0031324,GO:0031325,GO:0031326,GO:0031327,GO:0031328,GO:0031965,GO:0031967,GO:0031974,GO:0031975,GO:0031981,GO:0032501,GO:0032502,GO:0042802,GO:0042803,GO:0043226,GO:0043227,GO:0043229,GO:0043231,GO:0043233,GO:0043565,GO:0044212,GO:0044422,GO:0044424,GO:0044428,GO:0044444,GO:0044446,GO:0044464,GO:0045892,GO:0045893,GO:0045934,GO:0045935,GO:0045944,GO:0046907,GO:0046982,GO:0046983,GO:0048518,GO:0048519,GO:0048522,GO:0048523,GO:0048856,GO:0050789,GO:0050794,GO:0051169,GO:0051171,GO:0051172,GO:0051173,GO:0051179,GO:0051234,GO:0051252,GO:0051253,GO:0051254,GO:0051641,GO:0051649,GO:0060255,GO:0065007,GO:0070013,GO:0080090,GO:0097159,GO:0140110,GO:1901363,GO:1902679,GO:1902680,GO:1903506,GO:1903507,GO:1903508,GO:1990837,GO:2000112,GO:2000113,GO:2001141
HiC_scaffold_16	gmst	mRNA	39833564	39837454	.	+	.	ID=g7657.t2;Parent=g7657;em_target=9612.ENSCAFP00000022009;em_score=528.2;em_evalue=1.1e-161;em_tcov=.;em_OGs=KOG1319@1|root,KOG1319@2759|Eukaryota,38HWN@33154|Opisthokonta,3B9XS@33208|Metazoa,3CUDV@33213|Bilateria,487FQ@7711|Chordata,48ZIB@7742|Vertebrata,3J1S1@40674|Mammalia,3EFCN@33554|Carnivora;em_COG_cat=K;em_desc=MLX, MAX dimerization protein;em_max_annot_lvl=33208|Metazoa;em_Preferred_name=MLX;em_KEGG_ko=ko:K09113;em_KEGG_Pathway=ko04931,ko04932,map04931,map04932;em_BRITE=ko00000,ko00001,ko03000;em_PFAMs=HLH;em_GOs=GO:0000122,GO:0000976,GO:0000977,GO:0000981,GO:0001012,GO:0001067,GO:0001227,GO:0003674,GO:0003676,GO:0003677,GO:0003690,GO:0003700,GO:0005488,GO:0005515,GO:0005575,GO:0005622,GO:0005623,GO:0005634,GO:0005635,GO:0005654,GO:0005737,GO:0005829,GO:0006355,GO:0006357,GO:0006810,GO:0006913,GO:0007275,GO:0007568,GO:0007610,GO:0007631,GO:0008134,GO:0008150,GO:0008340,GO:0008343,GO:0009889,GO:0009890,GO:0009891,GO:0009892,GO:0009893,GO:0010259,GO:0010468,GO:0010556,GO:0010557,GO:0010558,GO:0010604,GO:0010605,GO:0010628,GO:0010629,GO:0012505,GO:0016020,GO:0019219,GO:0019222,GO:0030534,GO:0031090,GO:0031323,GO:0031324,GO:0031325,GO:0031326,GO:0031327,GO:0031328,GO:0031965,GO:0031967,GO:0031974,GO:0031975,GO:0031981,GO:0032501,GO:0032502,GO:0042802,GO:0042803,GO:0043226,GO:0043227,GO:0043229,GO:0043231,GO:0043233,GO:0043565,GO:0044212,GO:0044422,GO:0044424,GO:0044428,GO:0044444,GO:0044446,GO:0044464,GO:0045892,GO:0045893,GO:0045934,GO:0045935,GO:0045944,GO:0046907,GO:0046982,GO:0046983,GO:0048518,GO:0048519,GO:0048522,GO:0048523,GO:0048856,GO:0050789,GO:0050794,GO:0051169,GO:0051171,GO:0051172,GO:0051173,GO:0051179,GO:0051234,GO:0051252,GO:0051253,GO:0051254,GO:0051641,GO:0051649,GO:0060255,GO:0065007,GO:0070013,GO:0080090,GO:0097159,GO:0140110,GO:1901363,GO:1902679,GO:1902680,GO:1903506,GO:1903507,GO:1903508,GO:1990837,GO:2000112,GO:2000113,GO:2001141
HiC_scaffold_16	gmst	mRNA	39833564	39837454	.	+	.	ID=g7657.t3;Parent=g7657;em_target=9668.ENSMPUP00000010211;em_score=561.7;em_evalue=5e-172;em_tcov=.;em_OGs=KOG1319@1|root,KOG1319@2759|Eukaryota,38HWN@33154|Opisthokonta,3B9XS@33208|Metazoa,3CUDV@33213|Bilateria,487FQ@7711|Chordata,48ZIB@7742|Vertebrata,3J1S1@40674|Mammalia,3EFCN@33554|Carnivora;em_COG_cat=K;em_desc=MLX, MAX dimerization protein;em_max_annot_lvl=33208|Metazoa;em_Preferred_name=MLX;em_KEGG_ko=ko:K09113;em_KEGG_Pathway=ko04931,ko04932,map04931,map04932;em_BRITE=ko00000,ko00001,ko03000;em_PFAMs=HLH;em_GOs=GO:0000122,GO:0000976,GO:0000977,GO:0000981,GO:0001012,GO:0001067,GO:0001227,GO:0003674,GO:0003676,GO:0003677,GO:0003690,GO:0003700,GO:0005488,GO:0005515,GO:0005575,GO:0005622,GO:0005623,GO:0005634,GO:0005635,GO:0005654,GO:0005737,GO:0005829,GO:0006355,GO:0006357,GO:0006810,GO:0006913,GO:0007275,GO:0007568,GO:0007610,GO:0007631,GO:0008134,GO:0008150,GO:0008340,GO:0008343,GO:0009889,GO:0009890,GO:0009891,GO:0009892,GO:0009893,GO:0010259,GO:0010468,GO:0010556,GO:0010557,GO:0010558,GO:0010604,GO:0010605,GO:0010628,GO:0010629,GO:0012505,GO:0016020,GO:0019219,GO:0019222,GO:0030534,GO:0031090,GO:0031323,GO:0031324,GO:0031325,GO:0031326,GO:0031327,GO:0031328,GO:0031965,GO:0031967,GO:0031974,GO:0031975,GO:0031981,GO:0032501,GO:0032502,GO:0042802,GO:0042803,GO:0043226,GO:0043227,GO:0043229,GO:0043231,GO:0043233,GO:0043565,GO:0044212,GO:0044422,GO:0044424,GO:0044428,GO:0044444,GO:0044446,GO:0044464,GO:0045892,GO:0045893,GO:0045934,GO:0045935,GO:0045944,GO:0046907,GO:0046982,GO:0046983,GO:0048518,GO:0048519,GO:0048522,GO:0048523,GO:0048856,GO:0050789,GO:0050794,GO:0051169,GO:0051171,GO:0051172,GO:0051173,GO:0051179,GO:0051234,GO:0051252,GO:0051253,GO:0051254,GO:0051641,GO:0051649,GO:0060255,GO:0065007,GO:0070013,GO:0080090,GO:0097159,GO:0140110,GO:1901363,GO:1902679,GO:1902680,GO:1903506,GO:1903507,GO:1903508,GO:1990837,GO:2000112,GO:2000113,GO:2001141
HiC_scaffold_16	AUGUSTUS	exon	39833633	39833674	.	+	.	ID=g7657.t4.exon2;Parent=g7657.t4
HiC_scaffold_16	AUGUSTUS	exon	39833633	39833674	.	+	.	ID=g7657.t5.exon2;Parent=g7657.t5
HiC_scaffold_16	AUGUSTUS	CDS	39833633	39833674	0.98	+	0	ID=g7657.t5.CDS2;Parent=g7657.t5
HiC_scaffold_16	AUGUSTUS	CDS	39833633	39833674	1.0	+	0	ID=g7657.t4.CDS2;Parent=g7657.t4
HiC_scaffold_16	AUGUSTUS	intron	39833675	39834198	1.0	+	.	ID=g7657.t4.intron2;Parent=g7657.t4
HiC_scaffold_16	AUGUSTUS	intron	39833675	39834198	1.0	+	.	ID=g7657.t5.intron2;Parent=g7657.t5
HiC_scaffold_16	gmst	intron	39833675	39834198	63.953683	+	0	ID=g7657.t3.intron1;Parent=g7657.t3
HiC_scaffold_16	gmst	intron	39833837	39834198	70.45472	+	0	ID=g7657.t2.intron1;Parent=g7657.t2
HiC_scaffold_16	gmst	intron	39833837	39834198	92.248166	+	0	ID=g7657.t1.intron1;Parent=g7657.t1
HiC_scaffold_16	AUGUSTUS	exon	39834199	39834235	.	+	.	ID=g7657.t4.exon3;Parent=g7657.t4
HiC_scaffold_16	AUGUSTUS	exon	39834199	39834235	.	+	.	ID=g7657.t5.exon3;Parent=g7657.t5
HiC_scaffold_16	AUGUSTUS	CDS	39834199	39834235	1.0	+	0	ID=g7657.t4.CDS3;Parent=g7657.t4
HiC_scaffold_16	AUGUSTUS	CDS	39834199	39834235	1.0	+	0	ID=g7657.t5.CDS3;Parent=g7657.t5
HiC_scaffold_16	gmst	CDS	39834199	39834235	63.953683	+	0	ID=g7657.t3.CDS2;Parent=g7657.t3
HiC_scaffold_16	gmst	exon	39834199	39834235	63.953683	+	0	ID=g7657.t3.exon2;Parent=g7657.t3
HiC_scaffold_16	gmst	CDS	39834199	39834235	70.45472	+	0	ID=g7657.t2.CDS2;Parent=g7657.t2
HiC_scaffold_16	gmst	exon	39834199	39834235	70.45472	+	0	ID=g7657.t2.exon2;Parent=g7657.t2
HiC_scaffold_16	gmst	CDS	39834199	39834235	92.248166	+	0	ID=g7657.t1.CDS2;Parent=g7657.t1
HiC_scaffold_16	gmst	exon	39834199	39834235	92.248166	+	0	ID=g7657.t1.exon2;Parent=g7657.t1
HiC_scaffold_16	AUGUSTUS	intron	39834236	39834723	1.0	+	.	ID=g7657.t4.intron3;Parent=g7657.t4
HiC_scaffold_16	gmst	intron	39834236	39834723	63.953683	+	0	ID=g7657.t3.intron2;Parent=g7657.t3
HiC_scaffold_16	gmst	intron	39834236	39834723	70.45472	+	0	ID=g7657.t2.intron2;Parent=g7657.t2
HiC_scaffold_16	gmst	intron	39834236	39834723	92.248166	+	0	ID=g7657.t1.intron2;Parent=g7657.t1
HiC_scaffold_16	AUGUSTUS	intron	39834236	39835090	1.0	+	.	ID=g7657.t5.intron3;Parent=g7657.t5
HiC_scaffold_16	AUGUSTUS	exon	39834724	39834813	.	+	.	ID=g7657.t4.exon4;Parent=g7657.t4
HiC_scaffold_16	AUGUSTUS	CDS	39834724	39834813	1.0	+	2	ID=g7657.t4.CDS4;Parent=g7657.t4
HiC_scaffold_16	gmst	CDS	39834724	39834813	63.953683	+	2	ID=g7657.t3.CDS3;Parent=g7657.t3
HiC_scaffold_16	gmst	exon	39834724	39834813	63.953683	+	2	ID=g7657.t3.exon3;Parent=g7657.t3
HiC_scaffold_16	gmst	CDS	39834724	39834813	70.45472	+	2	ID=g7657.t2.CDS3;Parent=g7657.t2
HiC_scaffold_16	gmst	exon	39834724	39834813	70.45472	+	2	ID=g7657.t2.exon3;Parent=g7657.t2
HiC_scaffold_16	gmst	CDS	39834724	39834813	92.248166	+	2	ID=g7657.t1.CDS3;Parent=g7657.t1
HiC_scaffold_16	gmst	exon	39834724	39834813	92.248166	+	2	ID=g7657.t1.exon3;Parent=g7657.t1
HiC_scaffold_16	AUGUSTUS	intron	39834814	39835090	1.0	+	.	ID=g7657.t4.intron4;Parent=g7657.t4
HiC_scaffold_16	gmst	intron	39834814	39835090	63.953683	+	0	ID=g7657.t3.intron3;Parent=g7657.t3
HiC_scaffold_16	gmst	intron	39834814	39835090	70.45472	+	0	ID=g7657.t2.intron3;Parent=g7657.t2
HiC_scaffold_16	gmst	intron	39834814	39835090	92.248166	+	0	ID=g7657.t1.intron3;Parent=g7657.t1
HiC_scaffold_16	AUGUSTUS	exon	39835091	39835197	.	+	.	ID=g7657.t4.exon5;Parent=g7657.t4
HiC_scaffold_16	AUGUSTUS	exon	39835091	39835197	.	+	.	ID=g7657.t5.exon4;Parent=g7657.t5
HiC_scaffold_16	AUGUSTUS	CDS	39835091	39835197	1.0	+	2	ID=g7657.t4.CDS5;Parent=g7657.t4
HiC_scaffold_16	AUGUSTUS	CDS	39835091	39835197	1.0	+	2	ID=g7657.t5.CDS4;Parent=g7657.t5
HiC_scaffold_16	gmst	CDS	39835091	39835197	63.953683	+	2	ID=g7657.t3.CDS4;Parent=g7657.t3
HiC_scaffold_16	gmst	exon	39835091	39835197	63.953683	+	2	ID=g7657.t3.exon4;Parent=g7657.t3
HiC_scaffold_16	gmst	CDS	39835091	39835197	70.45472	+	2	ID=g7657.t2.CDS4;Parent=g7657.t2
HiC_scaffold_16	gmst	exon	39835091	39835197	70.45472	+	2	ID=g7657.t2.exon4;Parent=g7657.t2
HiC_scaffold_16	gmst	CDS	39835091	39835197	92.248166	+	2	ID=g7657.t1.CDS4;Parent=g7657.t1
HiC_scaffold_16	gmst	exon	39835091	39835197	92.248166	+	2	ID=g7657.t1.exon4;Parent=g7657.t1
HiC_scaffold_16	AUGUSTUS	intron	39835198	39835458	1.0	+	.	ID=g7657.t4.intron5;Parent=g7657.t4
HiC_scaffold_16	AUGUSTUS	intron	39835198	39835458	1.0	+	.	ID=g7657.t5.intron4;Parent=g7657.t5
HiC_scaffold_16	gmst	intron	39835198	39835458	63.953683	+	0	ID=g7657.t3.intron4;Parent=g7657.t3
HiC_scaffold_16	gmst	intron	39835198	39835458	70.45472	+	0	ID=g7657.t2.intron4;Parent=g7657.t2
HiC_scaffold_16	gmst	intron	39835198	39835458	92.248166	+	0	ID=g7657.t1.intron4;Parent=g7657.t1
HiC_scaffold_16	AUGUSTUS	exon	39835459	39835558	.	+	.	ID=g7657.t4.exon6;Parent=g7657.t4
HiC_scaffold_16	AUGUSTUS	exon	39835459	39835558	.	+	.	ID=g7657.t5.exon5;Parent=g7657.t5
HiC_scaffold_16	AUGUSTUS	CDS	39835459	39835558	1.0	+	0	ID=g7657.t4.CDS6;Parent=g7657.t4
HiC_scaffold_16	AUGUSTUS	CDS	39835459	39835558	1.0	+	0	ID=g7657.t5.CDS5;Parent=g7657.t5
HiC_scaffold_16	gmst	CDS	39835459	39835558	63.953683	+	0	ID=g7657.t3.CDS5;Parent=g7657.t3
HiC_scaffold_16	gmst	exon	39835459	39835558	63.953683	+	0	ID=g7657.t3.exon5;Parent=g7657.t3
HiC_scaffold_16	gmst	CDS	39835459	39835558	70.45472	+	0	ID=g7657.t2.CDS5;Parent=g7657.t2
HiC_scaffold_16	gmst	exon	39835459	39835558	70.45472	+	0	ID=g7657.t2.exon5;Parent=g7657.t2
HiC_scaffold_16	gmst	CDS	39835459	39835558	92.248166	+	0	ID=g7657.t1.CDS5;Parent=g7657.t1
HiC_scaffold_16	gmst	exon	39835459	39835558	92.248166	+	0	ID=g7657.t1.exon5;Parent=g7657.t1
HiC_scaffold_16	AUGUSTUS	intron	39835559	39835758	1.0	+	.	ID=g7657.t4.intron6;Parent=g7657.t4
HiC_scaffold_16	AUGUSTUS	intron	39835559	39835758	1.0	+	.	ID=g7657.t5.intron5;Parent=g7657.t5
HiC_scaffold_16	gmst	intron	39835559	39835758	63.953683	+	0	ID=g7657.t3.intron5;Parent=g7657.t3
HiC_scaffold_16	gmst	intron	39835559	39835758	70.45472	+	0	ID=g7657.t2.intron5;Parent=g7657.t2
HiC_scaffold_16	gmst	intron	39835559	39835758	92.248166	+	0	ID=g7657.t1.intron5;Parent=g7657.t1
HiC_scaffold_16	AUGUSTUS	exon	39835759	39835858	.	+	.	ID=g7657.t4.exon7;Parent=g7657.t4
HiC_scaffold_16	AUGUSTUS	exon	39835759	39835858	.	+	.	ID=g7657.t5.exon6;Parent=g7657.t5
HiC_scaffold_16	AUGUSTUS	CDS	39835759	39835858	1.0	+	2	ID=g7657.t4.CDS7;Parent=g7657.t4
HiC_scaffold_16	AUGUSTUS	CDS	39835759	39835858	1.0	+	2	ID=g7657.t5.CDS6;Parent=g7657.t5
HiC_scaffold_16	gmst	CDS	39835759	39835858	63.953683	+	2	ID=g7657.t3.CDS6;Parent=g7657.t3
HiC_scaffold_16	gmst	exon	39835759	39835858	63.953683	+	2	ID=g7657.t3.exon6;Parent=g7657.t3
HiC_scaffold_16	gmst	CDS	39835759	39835858	70.45472	+	2	ID=g7657.t2.CDS6;Parent=g7657.t2
HiC_scaffold_16	gmst	exon	39835759	39835858	70.45472	+	2	ID=g7657.t2.exon6;Parent=g7657.t2
HiC_scaffold_16	gmst	CDS	39835759	39835858	92.248166	+	2	ID=g7657.t1.CDS6;Parent=g7657.t1
HiC_scaffold_16	gmst	exon	39835759	39835858	92.248166	+	2	ID=g7657.t1.exon6;Parent=g7657.t1
HiC_scaffold_16	AUGUSTUS	intron	39835859	39836194	1.0	+	.	ID=g7657.t4.intron7;Parent=g7657.t4
HiC_scaffold_16	AUGUSTUS	intron	39835859	39836194	1.0	+	.	ID=g7657.t5.intron6;Parent=g7657.t5
HiC_scaffold_16	gmst	intron	39835859	39836194	63.953683	+	0	ID=g7657.t3.intron6;Parent=g7657.t3
HiC_scaffold_16	gmst	intron	39835859	39836194	92.248166	+	0	ID=g7657.t1.intron6;Parent=g7657.t1
HiC_scaffold_16	gmst	intron	39835859	39836338	70.45472	+	0	ID=g7657.t2.intron6;Parent=g7657.t2
HiC_scaffold_16	AUGUSTUS	exon	39836195	39836396	.	+	.	ID=g7657.t4.exon8;Parent=g7657.t4
HiC_scaffold_16	AUGUSTUS	exon	39836195	39836396	.	+	.	ID=g7657.t5.exon7;Parent=g7657.t5
HiC_scaffold_16	AUGUSTUS	CDS	39836195	39836396	1.0	+	1	ID=g7657.t4.CDS8;Parent=g7657.t4
HiC_scaffold_16	AUGUSTUS	CDS	39836195	39836396	1.0	+	1	ID=g7657.t5.CDS7;Parent=g7657.t5
HiC_scaffold_16	gmst	CDS	39836195	39836396	63.953683	+	1	ID=g7657.t3.CDS7;Parent=g7657.t3
HiC_scaffold_16	gmst	exon	39836195	39836396	63.953683	+	1	ID=g7657.t3.exon7;Parent=g7657.t3
HiC_scaffold_16	gmst	CDS	39836195	39836396	92.248166	+	1	ID=g7657.t1.CDS7;Parent=g7657.t1
HiC_scaffold_16	gmst	exon	39836195	39836396	92.248166	+	1	ID=g7657.t1.exon7;Parent=g7657.t1
HiC_scaffold_16	gmst	CDS	39836339	39836396	70.45472	+	1	ID=g7657.t2.CDS7;Parent=g7657.t2
HiC_scaffold_16	gmst	exon	39836339	39836396	70.45472	+	1	ID=g7657.t2.exon7;Parent=g7657.t2
HiC_scaffold_16	AUGUSTUS	intron	39836397	39837397	1.0	+	.	ID=g7657.t4.intron8;Parent=g7657.t4
HiC_scaffold_16	AUGUSTUS	intron	39836397	39837397	1.0	+	.	ID=g7657.t5.intron7;Parent=g7657.t5
HiC_scaffold_16	gmst	intron	39836397	39837397	63.953683	+	0	ID=g7657.t3.intron7;Parent=g7657.t3
HiC_scaffold_16	gmst	intron	39836397	39837397	70.45472	+	0	ID=g7657.t2.intron7;Parent=g7657.t2
HiC_scaffold_16	gmst	intron	39836397	39837397	92.248166	+	0	ID=g7657.t1.intron7;Parent=g7657.t1
HiC_scaffold_16	AUGUSTUS	exon	39837398	39837454	.	+	.	ID=g7657.t4.exon9;Parent=g7657.t4
HiC_scaffold_16	AUGUSTUS	exon	39837398	39837454	.	+	.	ID=g7657.t5.exon8;Parent=g7657.t5
HiC_scaffold_16	AUGUSTUS	CDS	39837398	39837454	1.0	+	0	ID=g7657.t4.CDS9;Parent=g7657.t4
HiC_scaffold_16	AUGUSTUS	CDS	39837398	39837454	1.0	+	0	ID=g7657.t5.CDS8;Parent=g7657.t5
HiC_scaffold_16	gmst	CDS	39837398	39837454	63.953683	+	0	ID=g7657.t3.CDS8;Parent=g7657.t3
HiC_scaffold_16	gmst	exon	39837398	39837454	63.953683	+	0	ID=g7657.t3.exon8;Parent=g7657.t3
HiC_scaffold_16	gmst	CDS	39837398	39837454	70.45472	+	0	ID=g7657.t2.CDS8;Parent=g7657.t2
HiC_scaffold_16	gmst	exon	39837398	39837454	70.45472	+	0	ID=g7657.t2.exon8;Parent=g7657.t2
HiC_scaffold_16	gmst	CDS	39837398	39837454	92.248166	+	0	ID=g7657.t1.CDS8;Parent=g7657.t1
HiC_scaffold_16	gmst	exon	39837398	39837454	92.248166	+	0	ID=g7657.t1.exon8;Parent=g7657.t1
HiC_scaffold_16	AUGUSTUS	stop_codon	39837452	39837454	.	+	0	ID=g7657.t4.stop1;Parent=g7657.t4
HiC_scaffold_16	AUGUSTUS	stop_codon	39837452	39837454	.	+	0	ID=g7657.t5.stop1;Parent=g7657.t5
HiC_scaffold_16	gmst	stop_codon	39837452	39837454	63.953683	+	0	ID=g7657.t3.stop1;Parent=g7657.t3
HiC_scaffold_16	gmst	stop_codon	39837452	39837454	70.45472	+	0	ID=g7657.t2.stop1;Parent=g7657.t2
HiC_scaffold_16	gmst	stop_codon	39837452	39837454	92.248166	+	0	ID=g7657.t1.stop1;Parent=g7657.t1
HiC_scaffold_16	AUGUSTUS	stop_codon	39838803	39838805	.	-	0	ID=g7658.t1.stop1;Parent=g7658.t1
HiC_scaffold_16	AUGUSTUS	exon	39838803	39838859	.	-	.	ID=g7658.t1.exon1;Parent=g7658.t1
HiC_scaffold_16	AUGUSTUS	CDS	39838803	39838859	1.0	-	0	ID=g7658.t1.CDS1;Parent=g7658.t1
HiC_scaffold_16	AUGUSTUS	gene	39838803	39842491	.	-	.	ID=g7658
HiC_scaffold_16	AUGUSTUS	mRNA	39838803	39842491	1.0	-	.	ID=g7658.t1;Parent=g7658;em_target=9668.ENSMPUP00000010126;em_score=464.2;em_evalue=1.5e-142;em_tcov=.;em_OGs=KOG4603@1|root,KOG4603@2759|Eukaryota,38G1J@33154|Opisthokonta,3BFMI@33208|Metazoa,3D0A0@33213|Bilateria,48046@7711|Chordata,48XEY@7742|Vertebrata,3JE5F@40674|Mammalia,3EUGR@33554|Carnivora;em_COG_cat=T;em_desc=PSMC3 interacting protein;em_max_annot_lvl=33208|Metazoa;em_Preferred_name=PSMC3IP;em_KEGG_ko=ko:K06695;em_BRITE=ko00000,ko03051;em_PFAMs=TBPIP;em_GOs=GO:0003674,GO:0003712,GO:0003713,GO:0005102,GO:0005488,GO:0005515,GO:0005575,GO:0005622,GO:0005623,GO:0005634,GO:0005654,GO:0006355,GO:0006357,GO:0008134,GO:0008150,GO:0009889,GO:0009891,GO:0009893,GO:0010468,GO:0010556,GO:0010557,GO:0010604,GO:0010628,GO:0019219,GO:0019222,GO:0019904,GO:0030331,GO:0030374,GO:0031323,GO:0031325,GO:0031326,GO:0031328,GO:0031974,GO:0031981,GO:0035257,GO:0035258,GO:0035259,GO:0042802,GO:0042803,GO:0043226,GO:0043227,GO:0043229,GO:0043231,GO:0043233,GO:0044422,GO:0044424,GO:0044428,GO:0044446,GO:0044464,GO:0045893,GO:0045935,GO:0045944,GO:0046966,GO:0046983,GO:0048518,GO:0048522,GO:0050681,GO:0050692,GO:0050789,GO:0050794,GO:0051171,GO:0051173,GO:0051252,GO:0051254,GO:0051427,GO:0060255,GO:0065007,GO:0070013,GO:0080090,GO:0140110,GO:1902680,GO:1903506,GO:1903508,GO:2000112,GO:2001141
HiC_scaffold_16	AUGUSTUS	intron	39838860	39838939	1.0	-	.	ID=g7658.t1.intron1;Parent=g7658.t1
HiC_scaffold_16	AUGUSTUS	exon	39838940	39838999	.	-	.	ID=g7658.t1.exon2;Parent=g7658.t1
HiC_scaffold_16	AUGUSTUS	CDS	39838940	39838999	1.0	-	0	ID=g7658.t1.CDS2;Parent=g7658.t1
HiC_scaffold_16	AUGUSTUS	intron	39839000	39839116	1.0	-	.	ID=g7658.t1.intron2;Parent=g7658.t1
HiC_scaffold_16	AUGUSTUS	exon	39839117	39839170	.	-	.	ID=g7658.t1.exon3;Parent=g7658.t1
HiC_scaffold_16	AUGUSTUS	CDS	39839117	39839170	1.0	-	0	ID=g7658.t1.CDS3;Parent=g7658.t1
HiC_scaffold_16	AUGUSTUS	intron	39839171	39839274	1.0	-	.	ID=g7658.t1.intron3;Parent=g7658.t1
HiC_scaffold_16	AUGUSTUS	exon	39839275	39839420	.	-	.	ID=g7658.t1.exon4;Parent=g7658.t1
HiC_scaffold_16	AUGUSTUS	CDS	39839275	39839420	1.0	-	2	ID=g7658.t1.CDS4;Parent=g7658.t1
HiC_scaffold_16	AUGUSTUS	intron	39839421	39839929	1.0	-	.	ID=g7658.t1.intron4;Parent=g7658.t1
HiC_scaffold_16	AUGUSTUS	exon	39839930	39840041	.	-	.	ID=g7658.t1.exon5;Parent=g7658.t1
HiC_scaffold_16	AUGUSTUS	CDS	39839930	39840041	1.0	-	0	ID=g7658.t1.CDS5;Parent=g7658.t1
HiC_scaffold_16	AUGUSTUS	intron	39840042	39841999	1.0	-	.	ID=g7658.t1.intron5;Parent=g7658.t1
HiC_scaffold_16	AUGUSTUS	exon	39842000	39842089	.	-	.	ID=g7658.t1.exon6;Parent=g7658.t1
HiC_scaffold_16	AUGUSTUS	CDS	39842000	39842089	1.0	-	0	ID=g7658.t1.CDS6;Parent=g7658.t1
HiC_scaffold_16	AUGUSTUS	intron	39842090	39842263	1.0	-	.	ID=g7658.t1.intron6;Parent=g7658.t1
HiC_scaffold_16	AUGUSTUS	exon	39842264	39842364	.	-	.	ID=g7658.t1.exon7;Parent=g7658.t1
HiC_scaffold_16	AUGUSTUS	CDS	39842264	39842364	1.0	-	2	ID=g7658.t1.CDS7;Parent=g7658.t1
HiC_scaffold_16	AUGUSTUS	intron	39842365	39842457	1.0	-	.	ID=g7658.t1.intron7;Parent=g7658.t1
HiC_scaffold_16	AUGUSTUS	exon	39842458	39842491	.	-	.	ID=g7658.t1.exon8;Parent=g7658.t1
HiC_scaffold_16	AUGUSTUS	CDS	39842458	39842491	1.0	-	0	ID=g7658.t1.CDS8;Parent=g7658.t1
HiC_scaffold_16	AUGUSTUS	start_codon	39842489	39842491	.	-	0	ID=g7658.t1.start1;Parent=g7658.t1
HiC_scaffold_16	AUGUSTUS	stop_codon	39845739	39845741	.	-	0	ID=g7659.t1.stop1;Parent=g7659.t1
HiC_scaffold_16	GeneMark.hmm3	stop_codon	39845739	39845741	.	-	0	ID=g7659.t2.stop1;Parent=g7659.t2
HiC_scaffold_16	AUGUSTUS	exon	39845739	39846196	.	-	.	ID=g7659.t1.exon1;Parent=g7659.t1
HiC_scaffold_16	GeneMark.hmm3	CDS	39845739	39846196	.	-	2	ID=g7659.t2.CDS1;Parent=g7659.t2
HiC_scaffold_16	GeneMark.hmm3	exon	39845739	39846196	.	-	2	ID=g7659.t2.exon1;Parent=g7659.t2
HiC_scaffold_16	AUGUSTUS	CDS	39845739	39846196	1.0	-	2	ID=g7659.t1.CDS1;Parent=g7659.t1
HiC_scaffold_16	AUGUSTUS	mRNA	39845739	39865981	1.0	-	.	ID=g7659.t1;Parent=g7659;em_target=9668.ENSMPUP00000010123;em_score=1047.4;em_evalue=0.0;em_tcov=.;em_OGs=28HFM@1|root,2QPTN@2759|Eukaryota,39VEN@33154|Opisthokonta,3BE38@33208|Metazoa,3CTIS@33213|Bilateria,4847J@7711|Chordata,494T3@7742|Vertebrata,3J5H8@40674|Mammalia,3EQAN@33554|Carnivora;em_COG_cat=S;em_desc=Family with sequence similarity 134, member C;em_max_annot_lvl=33208|Metazoa;em_Preferred_name=FAM134C;em_GOs=GO:0007275,GO:0007399,GO:0008150,GO:0009987,GO:0010720,GO:0010975,GO:0010976,GO:0022008,GO:0030154,GO:0031344,GO:0031346,GO:0032501,GO:0032502,GO:0045595,GO:0045597,GO:0045664,GO:0045666,GO:0048518,GO:0048522,GO:0048699,GO:0048731,GO:0048856,GO:0048869,GO:0050767,GO:0050769,GO:0050789,GO:0050793,GO:0050794,GO:0051094,GO:0051128,GO:0051130,GO:0051239,GO:0051240,GO:0051960,GO:0051962,GO:0060284,GO:0065007,GO:0120035,GO:2000026
HiC_scaffold_16	AUGUSTUS	gene	39845739	39866234	.	-	.	ID=g7659
HiC_scaffold_16	GeneMark.hmm3	mRNA	39845739	39866234	.	-	.	ID=g7659.t2;Parent=g7659;em_target=9668.ENSMPUP00000010123;em_score=1047.0;em_evalue=0.0;em_tcov=.;em_OGs=28HFM@1|root,2QPTN@2759|Eukaryota,39VEN@33154|Opisthokonta,3BE38@33208|Metazoa,3CTIS@33213|Bilateria,4847J@7711|Chordata,494T3@7742|Vertebrata,3J5H8@40674|Mammalia,3EQAN@33554|Carnivora;em_COG_cat=S;em_desc=Family with sequence similarity 134, member C;em_max_annot_lvl=33208|Metazoa;em_Preferred_name=FAM134C;em_GOs=GO:0007275,GO:0007399,GO:0008150,GO:0009987,GO:0010720,GO:0010975,GO:0010976,GO:0022008,GO:0030154,GO:0031344,GO:0031346,GO:0032501,GO:0032502,GO:0045595,GO:0045597,GO:0045664,GO:0045666,GO:0048518,GO:0048522,GO:0048699,GO:0048731,GO:0048856,GO:0048869,GO:0050767,GO:0050769,GO:0050789,GO:0050793,GO:0050794,GO:0051094,GO:0051128,GO:0051130,GO:0051239,GO:0051240,GO:0051960,GO:0051962,GO:0060284,GO:0065007,GO:0120035,GO:2000026
HiC_scaffold_16	GeneMark.hmm3	intron	39846197	39846625	.	-	1	ID=g7659.t2.intron1;Parent=g7659.t2
HiC_scaffold_16	AUGUSTUS	intron	39846197	39846625	1.0	-	.	ID=g7659.t1.intron1;Parent=g7659.t1
HiC_scaffold_16	AUGUSTUS	exon	39846626	39846758	.	-	.	ID=g7659.t1.exon2;Parent=g7659.t1
HiC_scaffold_16	GeneMark.hmm3	CDS	39846626	39846758	.	-	0	ID=g7659.t2.CDS2;Parent=g7659.t2
HiC_scaffold_16	GeneMark.hmm3	exon	39846626	39846758	.	-	0	ID=g7659.t2.exon2;Parent=g7659.t2
HiC_scaffold_16	AUGUSTUS	CDS	39846626	39846758	1.0	-	0	ID=g7659.t1.CDS2;Parent=g7659.t1
HiC_scaffold_16	GeneMark.hmm3	intron	39846759	39847372	.	-	0	ID=g7659.t2.intron2;Parent=g7659.t2
HiC_scaffold_16	AUGUSTUS	intron	39846759	39847372	1.0	-	.	ID=g7659.t1.intron2;Parent=g7659.t1
HiC_scaffold_16	AUGUSTUS	exon	39847373	39847455	.	-	.	ID=g7659.t1.exon3;Parent=g7659.t1
HiC_scaffold_16	GeneMark.hmm3	CDS	39847373	39847455	.	-	2	ID=g7659.t2.CDS3;Parent=g7659.t2
HiC_scaffold_16	GeneMark.hmm3	exon	39847373	39847455	.	-	2	ID=g7659.t2.exon3;Parent=g7659.t2
HiC_scaffold_16	AUGUSTUS	CDS	39847373	39847455	1.0	-	2	ID=g7659.t1.CDS3;Parent=g7659.t1
HiC_scaffold_16	GeneMark.hmm3	intron	39847456	39848497	.	-	1	ID=g7659.t2.intron3;Parent=g7659.t2
HiC_scaffold_16	AUGUSTUS	intron	39847456	39848497	1.0	-	.	ID=g7659.t1.intron3;Parent=g7659.t1
HiC_scaffold_16	AUGUSTUS	exon	39848498	39848635	.	-	.	ID=g7659.t1.exon4;Parent=g7659.t1
HiC_scaffold_16	GeneMark.hmm3	CDS	39848498	39848635	.	-	2	ID=g7659.t2.CDS4;Parent=g7659.t2
HiC_scaffold_16	GeneMark.hmm3	exon	39848498	39848635	.	-	2	ID=g7659.t2.exon4;Parent=g7659.t2
HiC_scaffold_16	AUGUSTUS	CDS	39848498	39848635	1.0	-	2	ID=g7659.t1.CDS4;Parent=g7659.t1
HiC_scaffold_16	GeneMark.hmm3	intron	39848636	39849431	.	-	1	ID=g7659.t2.intron4;Parent=g7659.t2
HiC_scaffold_16	AUGUSTUS	intron	39848636	39849431	1.0	-	.	ID=g7659.t1.intron4;Parent=g7659.t1
HiC_scaffold_16	AUGUSTUS	exon	39849432	39849516	.	-	.	ID=g7659.t1.exon5;Parent=g7659.t1
HiC_scaffold_16	GeneMark.hmm3	CDS	39849432	39849516	.	-	0	ID=g7659.t2.CDS5;Parent=g7659.t2
HiC_scaffold_16	GeneMark.hmm3	exon	39849432	39849516	.	-	0	ID=g7659.t2.exon5;Parent=g7659.t2
HiC_scaffold_16	AUGUSTUS	CDS	39849432	39849516	1.0	-	0	ID=g7659.t1.CDS5;Parent=g7659.t1
HiC_scaffold_16	GeneMark.hmm3	intron	39849517	39850171	.	-	0	ID=g7659.t2.intron5;Parent=g7659.t2
HiC_scaffold_16	AUGUSTUS	intron	39849517	39850171	1.0	-	.	ID=g7659.t1.intron5;Parent=g7659.t1
HiC_scaffold_16	AUGUSTUS	exon	39850172	39850298	.	-	.	ID=g7659.t1.exon6;Parent=g7659.t1
HiC_scaffold_16	GeneMark.hmm3	CDS	39850172	39850298	.	-	1	ID=g7659.t2.CDS6;Parent=g7659.t2
HiC_scaffold_16	GeneMark.hmm3	exon	39850172	39850298	.	-	1	ID=g7659.t2.exon6;Parent=g7659.t2
HiC_scaffold_16	AUGUSTUS	CDS	39850172	39850298	1.0	-	1	ID=g7659.t1.CDS6;Parent=g7659.t1
HiC_scaffold_16	GeneMark.hmm3	intron	39850299	39851231	.	-	2	ID=g7659.t2.intron6;Parent=g7659.t2
HiC_scaffold_16	AUGUSTUS	intron	39850299	39851231	1.0	-	.	ID=g7659.t1.intron6;Parent=g7659.t1
HiC_scaffold_16	AUGUSTUS	exon	39851232	39851262	.	-	.	ID=g7659.t1.exon7;Parent=g7659.t1
HiC_scaffold_16	GeneMark.hmm3	CDS	39851232	39851262	.	-	2	ID=g7659.t2.CDS7;Parent=g7659.t2
HiC_scaffold_16	GeneMark.hmm3	exon	39851232	39851262	.	-	2	ID=g7659.t2.exon7;Parent=g7659.t2
HiC_scaffold_16	AUGUSTUS	CDS	39851232	39851262	1.0	-	2	ID=g7659.t1.CDS7;Parent=g7659.t1
HiC_scaffold_16	GeneMark.hmm3	intron	39851263	39853205	.	-	1	ID=g7659.t2.intron7;Parent=g7659.t2
HiC_scaffold_16	AUGUSTUS	intron	39851263	39853205	1.0	-	.	ID=g7659.t1.intron7;Parent=g7659.t1
HiC_scaffold_16	AUGUSTUS	exon	39853206	39853312	.	-	.	ID=g7659.t1.exon8;Parent=g7659.t1
HiC_scaffold_16	GeneMark.hmm3	CDS	39853206	39853312	.	-	1	ID=g7659.t2.CDS8;Parent=g7659.t2
HiC_scaffold_16	GeneMark.hmm3	exon	39853206	39853312	.	-	1	ID=g7659.t2.exon8;Parent=g7659.t2
HiC_scaffold_16	AUGUSTUS	CDS	39853206	39853312	1.0	-	1	ID=g7659.t1.CDS8;Parent=g7659.t1
HiC_scaffold_16	GeneMark.hmm3	intron	39853313	39865742	.	-	2	ID=g7659.t2.intron8;Parent=g7659.t2
HiC_scaffold_16	AUGUSTUS	intron	39853313	39865742	1.0	-	.	ID=g7659.t1.intron8;Parent=g7659.t1
HiC_scaffold_16	AUGUSTUS	exon	39865743	39865981	.	-	.	ID=g7659.t1.exon9;Parent=g7659.t1
HiC_scaffold_16	AUGUSTUS	CDS	39865743	39865981	1.0	-	0	ID=g7659.t1.CDS9;Parent=g7659.t1
HiC_scaffold_16	GeneMark.hmm3	CDS	39865743	39866107	.	-	0	ID=g7659.t2.CDS9;Parent=g7659.t2
HiC_scaffold_16	GeneMark.hmm3	exon	39865743	39866107	.	-	0	ID=g7659.t2.exon9;Parent=g7659.t2
HiC_scaffold_16	AUGUSTUS	start_codon	39865979	39865981	.	-	0	ID=g7659.t1.start1;Parent=g7659.t1
HiC_scaffold_16	GeneMark.hmm3	intron	39866108	39866147	.	-	0	ID=g7659.t2.intron9;Parent=g7659.t2
HiC_scaffold_16	GeneMark.hmm3	CDS	39866148	39866234	.	-	0	ID=g7659.t2.CDS10;Parent=g7659.t2
HiC_scaffold_16	GeneMark.hmm3	exon	39866148	39866234	.	-	0	ID=g7659.t2.exon10;Parent=g7659.t2
HiC_scaffold_16	GeneMark.hmm3	start_codon	39866232	39866234	.	-	0	ID=g7659.t2.start1;Parent=g7659.t2
HiC_scaffold_16	AUGUSTUS	start_codon	39866374	39866376	.	+	0	ID=g7660.t1.start1;Parent=g7660.t1
HiC_scaffold_16	AUGUSTUS	exon	39866374	39866422	.	+	.	ID=g7660.t1.exon1;Parent=g7660.t1
HiC_scaffold_16	AUGUSTUS	CDS	39866374	39866422	1.0	+	0	ID=g7660.t1.CDS1;Parent=g7660.t1
HiC_scaffold_16	AUGUSTUS	gene	39866374	39870909	.	+	.	ID=g7660
HiC_scaffold_16	AUGUSTUS	mRNA	39866374	39870909	1.0	+	.	ID=g7660.t1;Parent=g7660;em_target=29073.XP_008699524.1;em_score=1031.0;em_evalue=0.0;em_tcov=.;em_OGs=COG5023@1|root,KOG1374@2759|Eukaryota,38EF0@33154|Opisthokonta,3BAIB@33208|Metazoa,3CSWX@33213|Bilateria,486T9@7711|Chordata,4946F@7742|Vertebrata,3J72B@40674|Mammalia,3EIHQ@33554|Carnivora;em_COG_cat=Z;em_desc=Tubulin gamma-1 chain;em_max_annot_lvl=33208|Metazoa;em_Preferred_name=TUBG1;em_PFAMs=Tubulin,Tubulin_C;em_GOs=GO:0000003,GO:0000070,GO:0000086,GO:0000166,GO:0000212,GO:0000226,GO:0000228,GO:0000242,GO:0000278,GO:0000280,GO:0000793,GO:0000794,GO:0000819,GO:0000922,GO:0000930,GO:0000931,GO:0001882,GO:0001883,GO:0003002,GO:0003006,GO:0003674,GO:0005198,GO:0005200,GO:0005488,GO:0005515,GO:0005525,GO:0005575,GO:0005622,GO:0005623,GO:0005634,GO:0005694,GO:0005737,GO:0005768,GO:0005813,GO:0005814,GO:0005815,GO:0005819,GO:0005827,GO:0005829,GO:0005856,GO:0005874,GO:0005876,GO:0005881,GO:0005929,GO:0006810,GO:0006996,GO:0007010,GO:0007017,GO:0007020,GO:0007049,GO:0007051,GO:0007052,GO:0007056,GO:0007057,GO:0007059,GO:0007088,GO:0007097,GO:0007098,GO:0007127,GO:0007143,GO:0007144,GO:0007275,GO:0007276,GO:0007281,GO:0007292,GO:0007308,GO:0007309,GO:0007310,GO:0007312,GO:0007346,GO:0007389,GO:0008150,GO:0008274,GO:0008275,GO:0008608,GO:0009266,GO:0009581,GO:0009582,GO:0009605,GO:0009628,GO:0009794,GO:0009798,GO:0009950,GO:0009953,GO:0009987,GO:0009994,GO:0010389,GO:0010457,GO:0010564,GO:0012505,GO:0015630,GO:0016043,GO:0016048,GO:0017076,GO:0019001,GO:0019953,GO:0021700,GO:0022402,GO:0022406,GO:0022412,GO:0022414,GO:0022607,GO:0030030,GO:0030031,GO:0030154,GO:0031023,GO:0031109,GO:0031252,GO:0031410,GO:0031974,GO:0031981,GO:0031982,GO:0032465,GO:0032501,GO:0032502,GO:0032504,GO:0032549,GO:0032550,GO:0032553,GO:0032555,GO:0032561,GO:0032954,GO:0032991,GO:0033043,GO:0034622,GO:0035639,GO:0036064,GO:0036094,GO:0042802,GO:0042995,GO:0043167,GO:0043168,GO:0043226,GO:0043227,GO:0043228,GO:0043229,GO:0043231,GO:0043232,GO:0043233,GO:0043933,GO:0044085,GO:0044422,GO:0044424,GO:0044428,GO:0044430,GO:0044441,GO:0044444,GO:0044446,GO:0044450,GO:0044463,GO:0044464,GO:0044703,GO:0044770,GO:0044772,GO:0044782,GO:0044839,GO:0045132,GO:0045177,GO:0045995,GO:0046785,GO:0046907,GO:0048285,GO:0048468,GO:0048469,GO:0048477,GO:0048599,GO:0048609,GO:0048856,GO:0048869,GO:0050789,GO:0050793,GO:0050794,GO:0050896,GO:0051128,GO:0051179,GO:0051225,GO:0051234,GO:0051235,GO:0051239,GO:0051258,GO:0051276,GO:0051302,GO:0051304,GO:0051306,GO:0051316,GO:0051321,GO:0051606,GO:0051640,GO:0051641,GO:0051642,GO:0051647,GO:0051649,GO:0051651,GO:0051656,GO:0051657,GO:0051661,GO:0051663,GO:0051704,GO:0051726,GO:0051783,GO:0055037,GO:0060271,GO:0061842,GO:0061982,GO:0065003,GO:0065007,GO:0065008,GO:0070013,GO:0070925,GO:0071840,GO:0072687,GO:0090306,GO:0097159,GO:0097367,GO:0097435,GO:0097708,GO:0097711,GO:0097730,GO:0098813,GO:0099080,GO:0099081,GO:0099512,GO:0099513,GO:0120025,GO:0120031,GO:0120036,GO:0120038,GO:0140013,GO:0140014,GO:0140056,GO:1901265,GO:1901363,GO:1901987,GO:1901990,GO:1902412,GO:1902749,GO:1902850,GO:1903046,GO:1903047,GO:1903436,GO:2000026;em_KEGG_ko=ko:K10389;em_KEGG_Pathway=ko05165,map05165;em_BRITE=ko00000,ko00001,ko03036,ko04812
HiC_scaffold_16	AUGUSTUS	intron	39866423	39866741	1.0	+	.	ID=g7660.t1.intron1;Parent=g7660.t1
HiC_scaffold_16	AUGUSTUS	exon	39866742	39866854	.	+	.	ID=g7660.t1.exon2;Parent=g7660.t1
HiC_scaffold_16	AUGUSTUS	CDS	39866742	39866854	1.0	+	2	ID=g7660.t1.CDS2;Parent=g7660.t1
HiC_scaffold_16	AUGUSTUS	intron	39866855	39867037	1.0	+	.	ID=g7660.t1.intron2;Parent=g7660.t1
HiC_scaffold_16	AUGUSTUS	exon	39867038	39867205	.	+	.	ID=g7660.t1.exon3;Parent=g7660.t1
HiC_scaffold_16	AUGUSTUS	CDS	39867038	39867205	1.0	+	0	ID=g7660.t1.CDS3;Parent=g7660.t1
HiC_scaffold_16	AUGUSTUS	intron	39867206	39868196	1.0	+	.	ID=g7660.t1.intron3;Parent=g7660.t1
HiC_scaffold_16	AUGUSTUS	exon	39868197	39868265	.	+	.	ID=g7660.t1.exon4;Parent=g7660.t1
HiC_scaffold_16	AUGUSTUS	CDS	39868197	39868265	1.0	+	0	ID=g7660.t1.CDS4;Parent=g7660.t1
HiC_scaffold_16	AUGUSTUS	intron	39868266	39868538	1.0	+	.	ID=g7660.t1.intron4;Parent=g7660.t1
HiC_scaffold_16	AUGUSTUS	exon	39868539	39868618	.	+	.	ID=g7660.t1.exon5;Parent=g7660.t1
HiC_scaffold_16	AUGUSTUS	CDS	39868539	39868618	1.0	+	0	ID=g7660.t1.CDS5;Parent=g7660.t1
HiC_scaffold_16	AUGUSTUS	intron	39868619	39869060	1.0	+	.	ID=g7660.t1.intron5;Parent=g7660.t1
HiC_scaffold_16	AUGUSTUS	exon	39869061	39869187	.	+	.	ID=g7660.t1.exon6;Parent=g7660.t1
HiC_scaffold_16	AUGUSTUS	CDS	39869061	39869187	1.0	+	1	ID=g7660.t1.CDS6;Parent=g7660.t1
HiC_scaffold_16	AUGUSTUS	intron	39869188	39869423	1.0	+	.	ID=g7660.t1.intron6;Parent=g7660.t1
HiC_scaffold_16	AUGUSTUS	exon	39869424	39869510	.	+	.	ID=g7660.t1.exon7;Parent=g7660.t1
HiC_scaffold_16	AUGUSTUS	CDS	39869424	39869510	1.0	+	0	ID=g7660.t1.CDS7;Parent=g7660.t1
HiC_scaffold_16	AUGUSTUS	intron	39869511	39869629	1.0	+	.	ID=g7660.t1.intron7;Parent=g7660.t1
HiC_scaffold_16	AUGUSTUS	exon	39869630	39869779	.	+	.	ID=g7660.t1.exon8;Parent=g7660.t1
HiC_scaffold_16	AUGUSTUS	CDS	39869630	39869779	1.0	+	0	ID=g7660.t1.CDS8;Parent=g7660.t1
HiC_scaffold_16	AUGUSTUS	intron	39869780	39870125	1.0	+	.	ID=g7660.t1.intron8;Parent=g7660.t1
HiC_scaffold_16	AUGUSTUS	exon	39870126	39870278	.	+	.	ID=g7660.t1.exon9;Parent=g7660.t1
HiC_scaffold_16	AUGUSTUS	CDS	39870126	39870278	1.0	+	0	ID=g7660.t1.CDS9;Parent=g7660.t1
HiC_scaffold_16	AUGUSTUS	intron	39870279	39870368	1.0	+	.	ID=g7660.t1.intron9;Parent=g7660.t1
HiC_scaffold_16	AUGUSTUS	exon	39870369	39870530	.	+	.	ID=g7660.t1.exon10;Parent=g7660.t1
HiC_scaffold_16	AUGUSTUS	CDS	39870369	39870530	1.0	+	0	ID=g7660.t1.CDS10;Parent=g7660.t1
HiC_scaffold_16	AUGUSTUS	intron	39870531	39870711	1.0	+	.	ID=g7660.t1.intron10;Parent=g7660.t1
HiC_scaffold_16	AUGUSTUS	exon	39870712	39870909	.	+	.	ID=g7660.t1.exon11;Parent=g7660.t1
HiC_scaffold_16	AUGUSTUS	CDS	39870712	39870909	1.0	+	0	ID=g7660.t1.CDS11;Parent=g7660.t1
HiC_scaffold_16	AUGUSTUS	stop_codon	39870907	39870909	.	+	0	ID=g7660.t1.stop1;Parent=g7660.t1
HiC_scaffold_16	AUGUSTUS	start_codon	39902215	39902217	.	+	0	ID=g7661.t1.start1;Parent=g7661.t1
HiC_scaffold_16	AUGUSTUS	exon	39902215	39902263	.	+	.	ID=g7661.t1.exon1;Parent=g7661.t1
HiC_scaffold_16	AUGUSTUS	CDS	39902215	39902263	1.0	+	0	ID=g7661.t1.CDS1;Parent=g7661.t1
HiC_scaffold_16	AUGUSTUS	gene	39902215	39906410	.	+	.	ID=g7661
HiC_scaffold_16	AUGUSTUS	mRNA	39902215	39906410	1.0	+	.	ID=g7661.t1;Parent=g7661;em_target=9612.ENSCAFP00000021961;em_score=1030.2;em_evalue=0.0;em_tcov=.;em_OGs=COG5023@1|root,KOG1374@2759|Eukaryota,38EF0@33154|Opisthokonta,3BAIB@33208|Metazoa,3CSWX@33213|Bilateria,486T9@7711|Chordata,4946F@7742|Vertebrata,3J72B@40674|Mammalia,3EHJP@33554|Carnivora;em_COG_cat=Z;em_desc=Tubulin is the major constituent of microtubules. The gamma chain is found at microtubule organizing centers (MTOC) such as the spindle poles or the centrosome;em_max_annot_lvl=33208|Metazoa;em_KEGG_ko=ko:K10389;em_KEGG_Pathway=ko05165,map05165;em_BRITE=ko00000,ko00001,ko03036,ko04812;em_PFAMs=Tubulin,Tubulin_C;em_Preferred_name=TUBG2;em_GOs=GO:0000003,GO:0000070,GO:0000166,GO:0000212,GO:0000226,GO:0000242,GO:0000278,GO:0000280,GO:0000819,GO:0000922,GO:0000930,GO:0000931,GO:0001882,GO:0001883,GO:0003002,GO:0003006,GO:0003674,GO:0005198,GO:0005200,GO:0005488,GO:0005525,GO:0005575,GO:0005622,GO:0005623,GO:0005737,GO:0005813,GO:0005815,GO:0005819,GO:0005827,GO:0005829,GO:0005856,GO:0005874,GO:0005876,GO:0005881,GO:0006810,GO:0006996,GO:0007010,GO:0007017,GO:0007020,GO:0007049,GO:0007051,GO:0007052,GO:0007056,GO:0007057,GO:0007059,GO:0007097,GO:0007098,GO:0007127,GO:0007143,GO:0007144,GO:0007275,GO:0007276,GO:0007281,GO:0007292,GO:0007308,GO:0007309,GO:0007310,GO:0007312,GO:0007346,GO:0007389,GO:0008150,GO:0008274,GO:0008275,GO:0008608,GO:0009266,GO:0009581,GO:0009582,GO:0009605,GO:0009628,GO:0009794,GO:0009798,GO:0009950,GO:0009953,GO:0009987,GO:0009994,GO:0010457,GO:0010564,GO:0015630,GO:0016043,GO:0016048,GO:0017076,GO:0019001,GO:0019953,GO:0021700,GO:0022402,GO:0022412,GO:0022414,GO:0022607,GO:0030154,GO:0031023,GO:0031109,GO:0032465,GO:0032501,GO:0032502,GO:0032504,GO:0032549,GO:0032550,GO:0032553,GO:0032555,GO:0032561,GO:0032954,GO:0032991,GO:0034622,GO:0035639,GO:0036094,GO:0043167,GO:0043168,GO:0043226,GO:0043228,GO:0043229,GO:0043232,GO:0043933,GO:0044085,GO:0044422,GO:0044424,GO:0044430,GO:0044444,GO:0044446,GO:0044450,GO:0044464,GO:0044703,GO:0045132,GO:0045995,GO:0046785,GO:0046907,GO:0048285,GO:0048468,GO:0048469,GO:0048477,GO:0048599,GO:0048609,GO:0048856,GO:0048869,GO:0050789,GO:0050793,GO:0050794,GO:0050896,GO:0051179,GO:0051225,GO:0051234,GO:0051235,GO:0051239,GO:0051258,GO:0051276,GO:0051302,GO:0051304,GO:0051306,GO:0051316,GO:0051321,GO:0051606,GO:0051640,GO:0051641,GO:0051642,GO:0051647,GO:0051649,GO:0051651,GO:0051656,GO:0051657,GO:0051661,GO:0051663,GO:0051704,GO:0051726,GO:0061842,GO:0061982,GO:0065003,GO:0065007,GO:0065008,GO:0070925,GO:0071840,GO:0072687,GO:0090306,GO:0097159,GO:0097367,GO:0097435,GO:0098813,GO:0099080,GO:0099081,GO:0099512,GO:0099513,GO:0140013,GO:0140014,GO:1901265,GO:1901363,GO:1902412,GO:1902850,GO:1903046,GO:1903047,GO:1903436,GO:2000026
HiC_scaffold_16	AUGUSTUS	intron	39902264	39902539	1.0	+	.	ID=g7661.t1.intron1;Parent=g7661.t1
HiC_scaffold_16	AUGUSTUS	exon	39902540	39902652	.	+	.	ID=g7661.t1.exon2;Parent=g7661.t1
HiC_scaffold_16	AUGUSTUS	CDS	39902540	39902652	1.0	+	2	ID=g7661.t1.CDS2;Parent=g7661.t1
HiC_scaffold_16	AUGUSTUS	intron	39902653	39902836	1.0	+	.	ID=g7661.t1.intron2;Parent=g7661.t1
HiC_scaffold_16	AUGUSTUS	exon	39902837	39903004	.	+	.	ID=g7661.t1.exon3;Parent=g7661.t1
HiC_scaffold_16	AUGUSTUS	CDS	39902837	39903004	1.0	+	0	ID=g7661.t1.CDS3;Parent=g7661.t1
HiC_scaffold_16	AUGUSTUS	intron	39903005	39903307	1.0	+	.	ID=g7661.t1.intron3;Parent=g7661.t1
HiC_scaffold_16	AUGUSTUS	exon	39903308	39903376	.	+	.	ID=g7661.t1.exon4;Parent=g7661.t1
HiC_scaffold_16	AUGUSTUS	CDS	39903308	39903376	1.0	+	0	ID=g7661.t1.CDS4;Parent=g7661.t1
HiC_scaffold_16	AUGUSTUS	intron	39903377	39903724	1.0	+	.	ID=g7661.t1.intron4;Parent=g7661.t1
HiC_scaffold_16	AUGUSTUS	exon	39903725	39903804	.	+	.	ID=g7661.t1.exon5;Parent=g7661.t1
HiC_scaffold_16	AUGUSTUS	CDS	39903725	39903804	1.0	+	0	ID=g7661.t1.CDS5;Parent=g7661.t1
HiC_scaffold_16	AUGUSTUS	intron	39903805	39904206	1.0	+	.	ID=g7661.t1.intron5;Parent=g7661.t1
HiC_scaffold_16	AUGUSTUS	exon	39904207	39904333	.	+	.	ID=g7661.t1.exon6;Parent=g7661.t1
HiC_scaffold_16	AUGUSTUS	CDS	39904207	39904333	1.0	+	1	ID=g7661.t1.CDS6;Parent=g7661.t1
HiC_scaffold_16	AUGUSTUS	intron	39904334	39904945	1.0	+	.	ID=g7661.t1.intron6;Parent=g7661.t1
HiC_scaffold_16	AUGUSTUS	exon	39904946	39905032	.	+	.	ID=g7661.t1.exon7;Parent=g7661.t1
HiC_scaffold_16	AUGUSTUS	CDS	39904946	39905032	1.0	+	0	ID=g7661.t1.CDS7;Parent=g7661.t1
HiC_scaffold_16	AUGUSTUS	intron	39905033	39905151	1.0	+	.	ID=g7661.t1.intron7;Parent=g7661.t1
HiC_scaffold_16	AUGUSTUS	exon	39905152	39905301	.	+	.	ID=g7661.t1.exon8;Parent=g7661.t1
HiC_scaffold_16	AUGUSTUS	CDS	39905152	39905301	1.0	+	0	ID=g7661.t1.CDS8;Parent=g7661.t1
HiC_scaffold_16	AUGUSTUS	intron	39905302	39905680	1.0	+	.	ID=g7661.t1.intron8;Parent=g7661.t1
HiC_scaffold_16	AUGUSTUS	exon	39905681	39905833	.	+	.	ID=g7661.t1.exon9;Parent=g7661.t1
HiC_scaffold_16	AUGUSTUS	CDS	39905681	39905833	1.0	+	0	ID=g7661.t1.CDS9;Parent=g7661.t1
HiC_scaffold_16	AUGUSTUS	intron	39905834	39905923	1.0	+	.	ID=g7661.t1.intron9;Parent=g7661.t1
HiC_scaffold_16	AUGUSTUS	exon	39905924	39906085	.	+	.	ID=g7661.t1.exon10;Parent=g7661.t1
HiC_scaffold_16	AUGUSTUS	CDS	39905924	39906085	1.0	+	0	ID=g7661.t1.CDS10;Parent=g7661.t1
HiC_scaffold_16	AUGUSTUS	intron	39906086	39906212	1.0	+	.	ID=g7661.t1.intron10;Parent=g7661.t1
HiC_scaffold_16	AUGUSTUS	exon	39906213	39906410	.	+	.	ID=g7661.t1.exon11;Parent=g7661.t1
HiC_scaffold_16	AUGUSTUS	CDS	39906213	39906410	1.0	+	0	ID=g7661.t1.CDS11;Parent=g7661.t1
HiC_scaffold_16	AUGUSTUS	stop_codon	39906408	39906410	.	+	0	ID=g7661.t1.stop1;Parent=g7661.t1
HiC_scaffold_16	AUGUSTUS	stop_codon	39907695	39907697	.	-	0	ID=g7662.t1.stop1;Parent=g7662.t1
HiC_scaffold_16	AUGUSTUS	stop_codon	39907695	39907697	.	-	0	ID=g7662.t3.stop1;Parent=g7662.t3
HiC_scaffold_16	gmst	stop_codon	39907695	39907697	207.299502	-	0	ID=g7662.t2.stop1;Parent=g7662.t2
HiC_scaffold_16	AUGUSTUS	exon	39907695	39907871	.	-	.	ID=g7662.t1.exon1;Parent=g7662.t1
HiC_scaffold_16	AUGUSTUS	exon	39907695	39907871	.	-	.	ID=g7662.t3.exon1;Parent=g7662.t3
HiC_scaffold_16	AUGUSTUS	CDS	39907695	39907871	1.0	-	0	ID=g7662.t1.CDS1;Parent=g7662.t1
HiC_scaffold_16	AUGUSTUS	CDS	39907695	39907871	1.0	-	0	ID=g7662.t3.CDS1;Parent=g7662.t3
HiC_scaffold_16	gmst	CDS	39907695	39907871	207.299502	-	0	ID=g7662.t2.CDS1;Parent=g7662.t2
HiC_scaffold_16	gmst	exon	39907695	39907871	207.299502	-	0	ID=g7662.t2.exon1;Parent=g7662.t2
HiC_scaffold_16	gmst	mRNA	39907695	39914979	.	-	.	ID=g7662.t2;Parent=g7662;em_target=9668.ENSMPUP00000010108;em_score=1642.0;em_evalue=0.0;em_tcov=.;em_OGs=COG5022@1|root,KOG4229@2759|Eukaryota,38BF0@33154|Opisthokonta,3BIAZ@33208|Metazoa,3D1M0@33213|Bilateria,487PZ@7711|Chordata,493B7@7742|Vertebrata,3JCVZ@40674|Mammalia,3ES0T@33554|Carnivora;em_COG_cat=T;em_desc=Pleckstrin homology domain containing, family H (with MyTH4 domain) member 3;em_max_annot_lvl=33208|Metazoa;em_Preferred_name=PLEKHH3;em_PFAMs=FERM_M,MyTH4,RA;em_GOs=
HiC_scaffold_16	AUGUSTUS	gene	39907695	39915560	.	-	.	ID=g7662
HiC_scaffold_16	AUGUSTUS	mRNA	39907695	39915560	1.0	-	.	ID=g7662.t1;Parent=g7662;em_target=9668.ENSMPUP00000010108;em_score=1758.2;em_evalue=0.0;em_tcov=.;em_OGs=COG5022@1|root,KOG4229@2759|Eukaryota,38BF0@33154|Opisthokonta,3BIAZ@33208|Metazoa,3D1M0@33213|Bilateria,487PZ@7711|Chordata,493B7@7742|Vertebrata,3JCVZ@40674|Mammalia,3ES0T@33554|Carnivora;em_COG_cat=T;em_desc=Pleckstrin homology domain containing, family H (with MyTH4 domain) member 3;em_max_annot_lvl=33208|Metazoa;em_Preferred_name=PLEKHH3;em_PFAMs=FERM_M,MyTH4,RA;em_GOs=
HiC_scaffold_16	AUGUSTUS	mRNA	39907695	39915560	1.0	-	.	ID=g7662.t3;Parent=g7662;em_target=9668.ENSMPUP00000010108;em_score=1776.1;em_evalue=0.0;em_tcov=.;em_OGs=COG5022@1|root,KOG4229@2759|Eukaryota,38BF0@33154|Opisthokonta,3BIAZ@33208|Metazoa,3D1M0@33213|Bilateria,487PZ@7711|Chordata,493B7@7742|Vertebrata,3JCVZ@40674|Mammalia,3ES0T@33554|Carnivora;em_COG_cat=T;em_desc=Pleckstrin homology domain containing, family H (with MyTH4 domain) member 3;em_max_annot_lvl=33208|Metazoa;em_Preferred_name=PLEKHH3;em_PFAMs=FERM_M,MyTH4,RA;em_GOs=
HiC_scaffold_16	AUGUSTUS	intron	39907872	39908421	1.0	-	.	ID=g7662.t1.intron1;Parent=g7662.t1
HiC_scaffold_16	AUGUSTUS	intron	39907872	39908421	1.0	-	.	ID=g7662.t3.intron1;Parent=g7662.t3
HiC_scaffold_16	gmst	intron	39907872	39908421	207.299502	-	0	ID=g7662.t2.intron1;Parent=g7662.t2
HiC_scaffold_16	AUGUSTUS	exon	39908422	39908613	.	-	.	ID=g7662.t1.exon2;Parent=g7662.t1
HiC_scaffold_16	AUGUSTUS	exon	39908422	39908613	.	-	.	ID=g7662.t3.exon2;Parent=g7662.t3
HiC_scaffold_16	AUGUSTUS	CDS	39908422	39908613	1.0	-	0	ID=g7662.t1.CDS2;Parent=g7662.t1
HiC_scaffold_16	AUGUSTUS	CDS	39908422	39908613	1.0	-	0	ID=g7662.t3.CDS2;Parent=g7662.t3
HiC_scaffold_16	gmst	CDS	39908422	39908613	207.299502	-	0	ID=g7662.t2.CDS2;Parent=g7662.t2
HiC_scaffold_16	gmst	exon	39908422	39908613	207.299502	-	0	ID=g7662.t2.exon2;Parent=g7662.t2
HiC_scaffold_16	AUGUSTUS	intron	39908614	39908909	1.0	-	.	ID=g7662.t1.intron2;Parent=g7662.t1
HiC_scaffold_16	AUGUSTUS	intron	39908614	39908909	1.0	-	.	ID=g7662.t3.intron2;Parent=g7662.t3
HiC_scaffold_16	gmst	intron	39908614	39908909	207.299502	-	0	ID=g7662.t2.intron2;Parent=g7662.t2
HiC_scaffold_16	AUGUSTUS	exon	39908910	39909371	.	-	.	ID=g7662.t1.exon3;Parent=g7662.t1
HiC_scaffold_16	AUGUSTUS	exon	39908910	39909371	.	-	.	ID=g7662.t3.exon3;Parent=g7662.t3
HiC_scaffold_16	AUGUSTUS	CDS	39908910	39909371	1.0	-	0	ID=g7662.t1.CDS3;Parent=g7662.t1
HiC_scaffold_16	AUGUSTUS	CDS	39908910	39909371	1.0	-	0	ID=g7662.t3.CDS3;Parent=g7662.t3
HiC_scaffold_16	gmst	CDS	39908910	39909371	207.299502	-	0	ID=g7662.t2.CDS3;Parent=g7662.t2
HiC_scaffold_16	gmst	exon	39908910	39909371	207.299502	-	0	ID=g7662.t2.exon3;Parent=g7662.t2
HiC_scaffold_16	AUGUSTUS	intron	39909372	39909560	1.0	-	.	ID=g7662.t1.intron3;Parent=g7662.t1
HiC_scaffold_16	AUGUSTUS	intron	39909372	39909560	1.0	-	.	ID=g7662.t3.intron3;Parent=g7662.t3
HiC_scaffold_16	gmst	intron	39909372	39909560	207.299502	-	0	ID=g7662.t2.intron3;Parent=g7662.t2
HiC_scaffold_16	AUGUSTUS	exon	39909561	39909693	.	-	.	ID=g7662.t1.exon4;Parent=g7662.t1
HiC_scaffold_16	AUGUSTUS	exon	39909561	39909693	.	-	.	ID=g7662.t3.exon4;Parent=g7662.t3
HiC_scaffold_16	AUGUSTUS	CDS	39909561	39909693	1.0	-	1	ID=g7662.t1.CDS4;Parent=g7662.t1
HiC_scaffold_16	AUGUSTUS	CDS	39909561	39909693	1.0	-	1	ID=g7662.t3.CDS4;Parent=g7662.t3
HiC_scaffold_16	gmst	CDS	39909561	39909693	207.299502	-	1	ID=g7662.t2.CDS4;Parent=g7662.t2
HiC_scaffold_16	gmst	exon	39909561	39909693	207.299502	-	1	ID=g7662.t2.exon4;Parent=g7662.t2
HiC_scaffold_16	AUGUSTUS	intron	39909694	39909982	1.0	-	.	ID=g7662.t3.intron4;Parent=g7662.t3
HiC_scaffold_16	gmst	intron	39909694	39909982	207.299502	-	0	ID=g7662.t2.intron4;Parent=g7662.t2
HiC_scaffold_16	AUGUSTUS	intron	39909694	39909991	1.0	-	.	ID=g7662.t1.intron4;Parent=g7662.t1
HiC_scaffold_16	AUGUSTUS	exon	39909983	39910119	.	-	.	ID=g7662.t3.exon5;Parent=g7662.t3
HiC_scaffold_16	AUGUSTUS	CDS	39909983	39910119	1.0	-	0	ID=g7662.t3.CDS5;Parent=g7662.t3
HiC_scaffold_16	gmst	CDS	39909983	39910119	207.299502	-	0	ID=g7662.t2.CDS5;Parent=g7662.t2
HiC_scaffold_16	gmst	exon	39909983	39910119	207.299502	-	0	ID=g7662.t2.exon5;Parent=g7662.t2
HiC_scaffold_16	AUGUSTUS	exon	39909992	39910119	.	-	.	ID=g7662.t1.exon5;Parent=g7662.t1
HiC_scaffold_16	AUGUSTUS	CDS	39909992	39910119	1.0	-	0	ID=g7662.t1.CDS5;Parent=g7662.t1
HiC_scaffold_16	AUGUSTUS	intron	39910120	39910331	1.0	-	.	ID=g7662.t1.intron5;Parent=g7662.t1
HiC_scaffold_16	AUGUSTUS	intron	39910120	39910331	1.0	-	.	ID=g7662.t3.intron5;Parent=g7662.t3
HiC_scaffold_16	gmst	intron	39910120	39910331	207.299502	-	0	ID=g7662.t2.intron5;Parent=g7662.t2
HiC_scaffold_16	AUGUSTUS	exon	39910332	39910539	.	-	.	ID=g7662.t1.exon6;Parent=g7662.t1
HiC_scaffold_16	AUGUSTUS	exon	39910332	39910539	.	-	.	ID=g7662.t3.exon6;Parent=g7662.t3
HiC_scaffold_16	AUGUSTUS	CDS	39910332	39910539	1.0	-	1	ID=g7662.t1.CDS6;Parent=g7662.t1
HiC_scaffold_16	AUGUSTUS	CDS	39910332	39910539	1.0	-	1	ID=g7662.t3.CDS6;Parent=g7662.t3
HiC_scaffold_16	gmst	CDS	39910332	39910539	207.299502	-	1	ID=g7662.t2.CDS6;Parent=g7662.t2
HiC_scaffold_16	gmst	exon	39910332	39910539	207.299502	-	1	ID=g7662.t2.exon6;Parent=g7662.t2
HiC_scaffold_16	AUGUSTUS	intron	39910540	39911096	1.0	-	.	ID=g7662.t1.intron6;Parent=g7662.t1
HiC_scaffold_16	AUGUSTUS	intron	39910540	39911096	1.0	-	.	ID=g7662.t3.intron6;Parent=g7662.t3
HiC_scaffold_16	gmst	intron	39910540	39911096	207.299502	-	0	ID=g7662.t2.intron6;Parent=g7662.t2
HiC_scaffold_16	AUGUSTUS	exon	39911097	39911403	.	-	.	ID=g7662.t1.exon7;Parent=g7662.t1
HiC_scaffold_16	AUGUSTUS	exon	39911097	39911403	.	-	.	ID=g7662.t3.exon7;Parent=g7662.t3
HiC_scaffold_16	AUGUSTUS	CDS	39911097	39911403	1.0	-	2	ID=g7662.t1.CDS7;Parent=g7662.t1
HiC_scaffold_16	AUGUSTUS	CDS	39911097	39911403	1.0	-	2	ID=g7662.t3.CDS7;Parent=g7662.t3
HiC_scaffold_16	gmst	CDS	39911097	39911403	207.299502	-	2	ID=g7662.t2.CDS7;Parent=g7662.t2
HiC_scaffold_16	gmst	exon	39911097	39911403	207.299502	-	2	ID=g7662.t2.exon7;Parent=g7662.t2
HiC_scaffold_16	AUGUSTUS	intron	39911404	39912156	1.0	-	.	ID=g7662.t1.intron7;Parent=g7662.t1
HiC_scaffold_16	AUGUSTUS	intron	39911404	39912156	1.0	-	.	ID=g7662.t3.intron7;Parent=g7662.t3
HiC_scaffold_16	gmst	intron	39911404	39912156	207.299502	-	0	ID=g7662.t2.intron7;Parent=g7662.t2
HiC_scaffold_16	AUGUSTUS	exon	39912157	39912277	.	-	.	ID=g7662.t1.exon8;Parent=g7662.t1
HiC_scaffold_16	AUGUSTUS	exon	39912157	39912277	.	-	.	ID=g7662.t3.exon8;Parent=g7662.t3
HiC_scaffold_16	AUGUSTUS	CDS	39912157	39912277	1.0	-	0	ID=g7662.t1.CDS8;Parent=g7662.t1
HiC_scaffold_16	AUGUSTUS	CDS	39912157	39912277	1.0	-	0	ID=g7662.t3.CDS8;Parent=g7662.t3
HiC_scaffold_16	gmst	CDS	39912157	39912277	207.299502	-	0	ID=g7662.t2.CDS8;Parent=g7662.t2
HiC_scaffold_16	gmst	exon	39912157	39912277	207.299502	-	0	ID=g7662.t2.exon8;Parent=g7662.t2
HiC_scaffold_16	AUGUSTUS	intron	39912278	39912387	1.0	-	.	ID=g7662.t1.intron8;Parent=g7662.t1
HiC_scaffold_16	AUGUSTUS	intron	39912278	39912387	1.0	-	.	ID=g7662.t3.intron8;Parent=g7662.t3
HiC_scaffold_16	gmst	intron	39912278	39912387	207.299502	-	0	ID=g7662.t2.intron8;Parent=g7662.t2
HiC_scaffold_16	AUGUSTUS	exon	39912388	39912545	.	-	.	ID=g7662.t1.exon9;Parent=g7662.t1
HiC_scaffold_16	AUGUSTUS	exon	39912388	39912545	.	-	.	ID=g7662.t3.exon9;Parent=g7662.t3
HiC_scaffold_16	AUGUSTUS	CDS	39912388	39912545	1.0	-	2	ID=g7662.t1.CDS9;Parent=g7662.t1
HiC_scaffold_16	AUGUSTUS	CDS	39912388	39912545	1.0	-	2	ID=g7662.t3.CDS9;Parent=g7662.t3
HiC_scaffold_16	gmst	CDS	39912388	39912545	207.299502	-	2	ID=g7662.t2.CDS9;Parent=g7662.t2
HiC_scaffold_16	gmst	exon	39912388	39912545	207.299502	-	2	ID=g7662.t2.exon9;Parent=g7662.t2
HiC_scaffold_16	AUGUSTUS	intron	39912546	39912629	1.0	-	.	ID=g7662.t1.intron9;Parent=g7662.t1
HiC_scaffold_16	AUGUSTUS	intron	39912546	39912629	1.0	-	.	ID=g7662.t3.intron9;Parent=g7662.t3
HiC_scaffold_16	gmst	intron	39912546	39912629	207.299502	-	0	ID=g7662.t2.intron9;Parent=g7662.t2
HiC_scaffold_16	AUGUSTUS	exon	39912630	39912821	.	-	.	ID=g7662.t1.exon10;Parent=g7662.t1
HiC_scaffold_16	AUGUSTUS	exon	39912630	39912821	.	-	.	ID=g7662.t3.exon10;Parent=g7662.t3
HiC_scaffold_16	AUGUSTUS	CDS	39912630	39912821	1.0	-	2	ID=g7662.t1.CDS10;Parent=g7662.t1
HiC_scaffold_16	AUGUSTUS	CDS	39912630	39912821	1.0	-	2	ID=g7662.t3.CDS10;Parent=g7662.t3
HiC_scaffold_16	gmst	CDS	39912630	39912821	207.299502	-	2	ID=g7662.t2.CDS10;Parent=g7662.t2
HiC_scaffold_16	gmst	exon	39912630	39912821	207.299502	-	2	ID=g7662.t2.exon10;Parent=g7662.t2
HiC_scaffold_16	AUGUSTUS	intron	39912822	39912922	1.0	-	.	ID=g7662.t1.intron10;Parent=g7662.t1
HiC_scaffold_16	AUGUSTUS	intron	39912822	39912922	1.0	-	.	ID=g7662.t3.intron10;Parent=g7662.t3
HiC_scaffold_16	gmst	intron	39912822	39912922	207.299502	-	0	ID=g7662.t2.intron10;Parent=g7662.t2
HiC_scaffold_16	AUGUSTUS	exon	39912923	39913002	.	-	.	ID=g7662.t1.exon11;Parent=g7662.t1
HiC_scaffold_16	AUGUSTUS	exon	39912923	39913002	.	-	.	ID=g7662.t3.exon11;Parent=g7662.t3
HiC_scaffold_16	AUGUSTUS	CDS	39912923	39913002	1.0	-	1	ID=g7662.t1.CDS11;Parent=g7662.t1
HiC_scaffold_16	AUGUSTUS	CDS	39912923	39913002	1.0	-	1	ID=g7662.t3.CDS11;Parent=g7662.t3
HiC_scaffold_16	gmst	CDS	39912923	39913002	207.299502	-	1	ID=g7662.t2.CDS11;Parent=g7662.t2
HiC_scaffold_16	gmst	exon	39912923	39913002	207.299502	-	1	ID=g7662.t2.exon11;Parent=g7662.t2
HiC_scaffold_16	AUGUSTUS	intron	39913003	39913366	1.0	-	.	ID=g7662.t1.intron11;Parent=g7662.t1
HiC_scaffold_16	AUGUSTUS	intron	39913003	39913366	1.0	-	.	ID=g7662.t3.intron11;Parent=g7662.t3
HiC_scaffold_16	gmst	intron	39913003	39913366	207.299502	-	0	ID=g7662.t2.intron11;Parent=g7662.t2
HiC_scaffold_16	AUGUSTUS	exon	39913367	39913422	.	-	.	ID=g7662.t1.exon12;Parent=g7662.t1
HiC_scaffold_16	AUGUSTUS	exon	39913367	39913422	.	-	.	ID=g7662.t3.exon12;Parent=g7662.t3
HiC_scaffold_16	AUGUSTUS	CDS	39913367	39913422	1.0	-	0	ID=g7662.t1.CDS12;Parent=g7662.t1
HiC_scaffold_16	AUGUSTUS	CDS	39913367	39913422	1.0	-	0	ID=g7662.t3.CDS12;Parent=g7662.t3
HiC_scaffold_16	gmst	CDS	39913367	39913422	207.299502	-	0	ID=g7662.t2.CDS12;Parent=g7662.t2
HiC_scaffold_16	gmst	exon	39913367	39913422	207.299502	-	0	ID=g7662.t2.exon12;Parent=g7662.t2
HiC_scaffold_16	gmst	intron	39913423	39914817	207.299502	-	0	ID=g7662.t2.intron12;Parent=g7662.t2
HiC_scaffold_16	AUGUSTUS	intron	39913423	39915398	1.0	-	.	ID=g7662.t1.intron12;Parent=g7662.t1
HiC_scaffold_16	AUGUSTUS	intron	39913423	39915398	1.0	-	.	ID=g7662.t3.intron12;Parent=g7662.t3
HiC_scaffold_16	gmst	CDS	39914818	39914979	207.299502	-	0	ID=g7662.t2.CDS13;Parent=g7662.t2
HiC_scaffold_16	gmst	exon	39914818	39914979	207.299502	-	0	ID=g7662.t2.exon13;Parent=g7662.t2
HiC_scaffold_16	gmst	start_codon	39914977	39914979	207.299502	-	0	ID=g7662.t2.start1;Parent=g7662.t2
HiC_scaffold_16	AUGUSTUS	exon	39915399	39915560	.	-	.	ID=g7662.t1.exon13;Parent=g7662.t1
HiC_scaffold_16	AUGUSTUS	exon	39915399	39915560	.	-	.	ID=g7662.t3.exon13;Parent=g7662.t3
HiC_scaffold_16	AUGUSTUS	CDS	39915399	39915560	1.0	-	0	ID=g7662.t1.CDS13;Parent=g7662.t1
HiC_scaffold_16	AUGUSTUS	CDS	39915399	39915560	1.0	-	0	ID=g7662.t3.CDS13;Parent=g7662.t3
HiC_scaffold_16	AUGUSTUS	start_codon	39915558	39915560	.	-	0	ID=g7662.t1.start1;Parent=g7662.t1
HiC_scaffold_16	AUGUSTUS	start_codon	39915558	39915560	.	-	0	ID=g7662.t3.start1;Parent=g7662.t3
HiC_scaffold_16	AUGUSTUS	stop_codon	39918201	39918203	.	-	0	ID=g7663.t1.stop1;Parent=g7663.t1
HiC_scaffold_16	AUGUSTUS	exon	39918201	39919268	.	-	.	ID=g7663.t1.exon1;Parent=g7663.t1
HiC_scaffold_16	AUGUSTUS	CDS	39918201	39919268	1.0	-	0	ID=g7663.t1.CDS1;Parent=g7663.t1
HiC_scaffold_16	AUGUSTUS	gene	39918201	39920114	.	-	.	ID=g7663
HiC_scaffold_16	AUGUSTUS	mRNA	39918201	39920114	1.0	-	.	ID=g7663.t1;Parent=g7663;em_target=9668.ENSMPUP00000010100;em_score=772.4;em_evalue=1.7e-235;em_tcov=.;em_OGs=KOG3656@1|root,KOG3656@2759|Eukaryota,39S7W@33154|Opisthokonta,3BIWM@33208|Metazoa,3CVFD@33213|Bilateria,48BN6@7711|Chordata,4989X@7742|Vertebrata,3J36W@40674|Mammalia,3END3@33554|Carnivora;em_COG_cat=T;em_desc=Chemokine (C-C motif) receptor 10;em_max_annot_lvl=33208|Metazoa;em_Preferred_name=CCR10;em_KEGG_ko=ko:K04182,ko:K04185;em_KEGG_Pathway=ko04060,ko04062,ko04672,map04060,map04062,map04672;em_BRITE=ko00000,ko00001,ko04030,ko04050,ko04090;em_PFAMs=7tm_1;em_GOs=GO:0001637,GO:0001653,GO:0003674,GO:0004888,GO:0004896,GO:0004930,GO:0004950,GO:0005575,GO:0005622,GO:0005623,GO:0005737,GO:0005783,GO:0005886,GO:0005887,GO:0006873,GO:0006874,GO:0006875,GO:0006935,GO:0007154,GO:0007165,GO:0007166,GO:0007186,GO:0007204,GO:0008150,GO:0008528,GO:0009605,GO:0009986,GO:0009987,GO:0010033,GO:0012505,GO:0016020,GO:0016021,GO:0016493,GO:0019221,GO:0019725,GO:0023052,GO:0030003,GO:0031224,GO:0031226,GO:0034097,GO:0038023,GO:0040011,GO:0042221,GO:0042330,GO:0042592,GO:0043226,GO:0043227,GO:0043229,GO:0043231,GO:0044424,GO:0044425,GO:0044444,GO:0044459,GO:0044464,GO:0048878,GO:0050789,GO:0050794,GO:0050801,GO:0050896,GO:0051480,GO:0051716,GO:0055065,GO:0055074,GO:0055080,GO:0055082,GO:0060089,GO:0065007,GO:0065008,GO:0070098,GO:0070887,GO:0071310,GO:0071345,GO:0071944,GO:0072503,GO:0072507,GO:0098771
HiC_scaffold_16	AUGUSTUS	intron	39919269	39920090	1.0	-	.	ID=g7663.t1.intron1;Parent=g7663.t1
HiC_scaffold_16	AUGUSTUS	exon	39920091	39920114	.	-	.	ID=g7663.t1.exon2;Parent=g7663.t1
HiC_scaffold_16	AUGUSTUS	CDS	39920091	39920114	1.0	-	0	ID=g7663.t1.CDS2;Parent=g7663.t1
HiC_scaffold_16	AUGUSTUS	start_codon	39920112	39920114	.	-	0	ID=g7663.t1.start1;Parent=g7663.t1
HiC_scaffold_16	AUGUSTUS	start_codon	39920986	39920988	.	+	0	ID=g7664.t1.start1;Parent=g7664.t1
HiC_scaffold_16	AUGUSTUS	exon	39920986	39921049	.	+	.	ID=g7664.t1.exon1;Parent=g7664.t1
HiC_scaffold_16	AUGUSTUS	CDS	39920986	39921049	1.0	+	0	ID=g7664.t1.CDS1;Parent=g7664.t1
HiC_scaffold_16	AUGUSTUS	gene	39920986	39934510	.	+	.	ID=g7664
HiC_scaffold_16	AUGUSTUS	mRNA	39920986	39934510	1.0	+	.	ID=g7664.t1;Parent=g7664;em_target=9668.ENSMPUP00000010083;em_score=3344.8;em_evalue=0.0;em_tcov=.;em_OGs=KOG3516@1|root,KOG3516@2759|Eukaryota,38FQK@33154|Opisthokonta,3BC1Z@33208|Metazoa,3CSH1@33213|Bilateria,4873D@7711|Chordata,491MH@7742|Vertebrata,3J1Z5@40674|Mammalia,3EJ52@33554|Carnivora;em_COG_cat=T;em_desc=Contactin associated protein 1;em_max_annot_lvl=33208|Metazoa;em_Preferred_name=CNTNAP1;em_KEGG_ko=ko:K07379,ko:K07380;em_KEGG_Pathway=ko04514,map04514;em_BRITE=ko00000,ko00001;em_PFAMs=EGF,F5_F8_type_C,Laminin_G_2;em_GOs=GO:0000902,GO:0001505,GO:0001508,GO:0001700,GO:0002009,GO:0002175,GO:0003007,GO:0003008,GO:0003013,GO:0003015,GO:0003674,GO:0005070,GO:0005488,GO:0005515,GO:0005575,GO:0005623,GO:0005886,GO:0005887,GO:0005911,GO:0005918,GO:0005919,GO:0006810,GO:0006836,GO:0006887,GO:0006903,GO:0006904,GO:0006996,GO:0007010,GO:0007043,GO:0007154,GO:0007155,GO:0007163,GO:0007165,GO:0007267,GO:0007268,GO:0007269,GO:0007272,GO:0007275,GO:0007391,GO:0007399,GO:0007416,GO:0007417,GO:0007422,GO:0007424,GO:0007507,GO:0008037,GO:0008038,GO:0008039,GO:0008104,GO:0008150,GO:0008366,GO:0009653,GO:0009790,GO:0009792,GO:0009887,GO:0009888,GO:0009966,GO:0009967,GO:0009987,GO:0010001,GO:0010646,GO:0010647,GO:0010927,GO:0014003,GO:0014037,GO:0014044,GO:0016020,GO:0016021,GO:0016043,GO:0016079,GO:0016080,GO:0016081,GO:0016192,GO:0016331,GO:0017124,GO:0017156,GO:0019226,GO:0019227,GO:0019904,GO:0019991,GO:0021675,GO:0021682,GO:0021700,GO:0021782,GO:0022008,GO:0022010,GO:0022011,GO:0022406,GO:0022607,GO:0022610,GO:0023051,GO:0023052,GO:0023056,GO:0023061,GO:0030030,GO:0030054,GO:0030154,GO:0030182,GO:0030424,GO:0030674,GO:0030913,GO:0031175,GO:0031224,GO:0031226,GO:0032288,GO:0032291,GO:0032292,GO:0032501,GO:0032502,GO:0032940,GO:0032989,GO:0032990,GO:0033036,GO:0033267,GO:0033270,GO:0034329,GO:0034330,GO:0034613,GO:0035150,GO:0035151,GO:0035152,GO:0035591,GO:0035637,GO:0038023,GO:0042063,GO:0042391,GO:0042552,GO:0042995,GO:0043005,GO:0043209,GO:0043296,GO:0043297,GO:0044085,GO:0044091,GO:0044304,GO:0044425,GO:0044456,GO:0044459,GO:0044463,GO:0044464,GO:0045055,GO:0045202,GO:0045216,GO:0046903,GO:0046907,GO:0048278,GO:0048468,GO:0048489,GO:0048513,GO:0048518,GO:0048522,GO:0048583,GO:0048584,GO:0048598,GO:0048646,GO:0048666,GO:0048699,GO:0048709,GO:0048729,GO:0048731,GO:0048786,GO:0048812,GO:0048856,GO:0048858,GO:0048869,GO:0050789,GO:0050794,GO:0050808,GO:0050877,GO:0050884,GO:0050885,GO:0050896,GO:0050905,GO:0051179,GO:0051234,GO:0051640,GO:0051641,GO:0051648,GO:0051649,GO:0051650,GO:0051656,GO:0051716,GO:0060089,GO:0060090,GO:0060429,GO:0060541,GO:0060856,GO:0060857,GO:0061024,GO:0061343,GO:0065007,GO:0065008,GO:0070160,GO:0070727,GO:0071205,GO:0071695,GO:0071709,GO:0071840,GO:0071944,GO:0072359,GO:0072553,GO:0090066,GO:0097090,GO:0097105,GO:0097458,GO:0097479,GO:0097480,GO:0098793,GO:0098870,GO:0098916,GO:0099003,GO:0099054,GO:0099172,GO:0099504,GO:0099536,GO:0099537,GO:0099612,GO:0099643,GO:0120025,GO:0120036,GO:0120038,GO:0120039,GO:0140029,GO:0140056
HiC_scaffold_16	AUGUSTUS	intron	39921050	39921925	1.0	+	.	ID=g7664.t1.intron1;Parent=g7664.t1
HiC_scaffold_16	AUGUSTUS	exon	39921926	39922027	.	+	.	ID=g7664.t1.exon2;Parent=g7664.t1
HiC_scaffold_16	AUGUSTUS	CDS	39921926	39922027	1.0	+	2	ID=g7664.t1.CDS2;Parent=g7664.t1
HiC_scaffold_16	AUGUSTUS	intron	39922028	39922119	1.0	+	.	ID=g7664.t1.intron2;Parent=g7664.t1
HiC_scaffold_16	AUGUSTUS	exon	39922120	39922313	.	+	.	ID=g7664.t1.exon3;Parent=g7664.t1
HiC_scaffold_16	AUGUSTUS	CDS	39922120	39922313	1.0	+	2	ID=g7664.t1.CDS3;Parent=g7664.t1
HiC_scaffold_16	AUGUSTUS	intron	39922314	39922775	1.0	+	.	ID=g7664.t1.intron3;Parent=g7664.t1
HiC_scaffold_16	AUGUSTUS	exon	39922776	39922923	.	+	.	ID=g7664.t1.exon4;Parent=g7664.t1
HiC_scaffold_16	AUGUSTUS	CDS	39922776	39922923	1.0	+	0	ID=g7664.t1.CDS4;Parent=g7664.t1
HiC_scaffold_16	AUGUSTUS	intron	39922924	39923014	1.0	+	.	ID=g7664.t1.intron4;Parent=g7664.t1
```
