## Supplementary File SF1 for "Novel chromosome-length genome assemblies of three distinct subspecies of pine marten, sable, and yellow-throated marten (genus *Martes*, family Mustelidae)": mmar.hmmer.mammalia.emapper.decorated.gff (part 61 of 158)

```
HiC_scaffold_16	AUGUSTUS	exon	39923015	39923218	.	+	.	ID=g7664.t1.exon5;Parent=g7664.t1
HiC_scaffold_16	AUGUSTUS	CDS	39923015	39923218	1.0	+	2	ID=g7664.t1.CDS5;Parent=g7664.t1
HiC_scaffold_16	AUGUSTUS	intron	39923219	39923821	1.0	+	.	ID=g7664.t1.intron5;Parent=g7664.t1
HiC_scaffold_16	AUGUSTUS	exon	39923822	39924006	.	+	.	ID=g7664.t1.exon6;Parent=g7664.t1
HiC_scaffold_16	AUGUSTUS	CDS	39923822	39924006	1.0	+	2	ID=g7664.t1.CDS6;Parent=g7664.t1
HiC_scaffold_16	AUGUSTUS	intron	39924007	39924529	1.0	+	.	ID=g7664.t1.intron6;Parent=g7664.t1
HiC_scaffold_16	AUGUSTUS	exon	39924530	39924673	.	+	.	ID=g7664.t1.exon7;Parent=g7664.t1
HiC_scaffold_16	AUGUSTUS	CDS	39924530	39924673	1.0	+	0	ID=g7664.t1.CDS7;Parent=g7664.t1
HiC_scaffold_16	AUGUSTUS	intron	39924674	39925355	1.0	+	.	ID=g7664.t1.intron7;Parent=g7664.t1
HiC_scaffold_16	AUGUSTUS	exon	39925356	39925617	.	+	.	ID=g7664.t1.exon8;Parent=g7664.t1
HiC_scaffold_16	AUGUSTUS	CDS	39925356	39925617	1.0	+	0	ID=g7664.t1.CDS8;Parent=g7664.t1
HiC_scaffold_16	AUGUSTUS	intron	39925618	39926621	1.0	+	.	ID=g7664.t1.intron8;Parent=g7664.t1
HiC_scaffold_16	AUGUSTUS	exon	39926622	39926771	.	+	.	ID=g7664.t1.exon9;Parent=g7664.t1
HiC_scaffold_16	AUGUSTUS	CDS	39926622	39926771	1.0	+	2	ID=g7664.t1.CDS9;Parent=g7664.t1
HiC_scaffold_16	AUGUSTUS	intron	39926772	39927029	1.0	+	.	ID=g7664.t1.intron9;Parent=g7664.t1
HiC_scaffold_16	AUGUSTUS	exon	39927030	39927201	.	+	.	ID=g7664.t1.exon10;Parent=g7664.t1
HiC_scaffold_16	AUGUSTUS	CDS	39927030	39927201	1.0	+	2	ID=g7664.t1.CDS10;Parent=g7664.t1
HiC_scaffold_16	AUGUSTUS	intron	39927202	39927667	1.0	+	.	ID=g7664.t1.intron10;Parent=g7664.t1
HiC_scaffold_16	AUGUSTUS	exon	39927668	39927774	.	+	.	ID=g7664.t1.exon11;Parent=g7664.t1
HiC_scaffold_16	AUGUSTUS	CDS	39927668	39927774	1.0	+	1	ID=g7664.t1.CDS11;Parent=g7664.t1
HiC_scaffold_16	AUGUSTUS	intron	39927775	39927916	1.0	+	.	ID=g7664.t1.intron11;Parent=g7664.t1
HiC_scaffold_16	AUGUSTUS	exon	39927917	39928036	.	+	.	ID=g7664.t1.exon12;Parent=g7664.t1
HiC_scaffold_16	AUGUSTUS	CDS	39927917	39928036	1.0	+	2	ID=g7664.t1.CDS12;Parent=g7664.t1
HiC_scaffold_16	AUGUSTUS	intron	39928037	39928409	1.0	+	.	ID=g7664.t1.intron12;Parent=g7664.t1
HiC_scaffold_16	AUGUSTUS	exon	39928410	39928613	.	+	.	ID=g7664.t1.exon13;Parent=g7664.t1
HiC_scaffold_16	AUGUSTUS	CDS	39928410	39928613	1.0	+	2	ID=g7664.t1.CDS13;Parent=g7664.t1
HiC_scaffold_16	AUGUSTUS	intron	39928614	39928822	1.0	+	.	ID=g7664.t1.intron13;Parent=g7664.t1
HiC_scaffold_16	AUGUSTUS	exon	39928823	39928979	.	+	.	ID=g7664.t1.exon14;Parent=g7664.t1
HiC_scaffold_16	AUGUSTUS	CDS	39928823	39928979	1.0	+	2	ID=g7664.t1.CDS14;Parent=g7664.t1
HiC_scaffold_16	AUGUSTUS	intron	39928980	39929062	1.0	+	.	ID=g7664.t1.intron14;Parent=g7664.t1
HiC_scaffold_16	AUGUSTUS	exon	39929063	39929190	.	+	.	ID=g7664.t1.exon15;Parent=g7664.t1
HiC_scaffold_16	AUGUSTUS	CDS	39929063	39929190	1.0	+	1	ID=g7664.t1.CDS15;Parent=g7664.t1
HiC_scaffold_16	AUGUSTUS	intron	39929191	39929473	1.0	+	.	ID=g7664.t1.intron15;Parent=g7664.t1
HiC_scaffold_16	AUGUSTUS	exon	39929474	39929659	.	+	.	ID=g7664.t1.exon16;Parent=g7664.t1
HiC_scaffold_16	AUGUSTUS	CDS	39929474	39929659	1.0	+	2	ID=g7664.t1.CDS16;Parent=g7664.t1
HiC_scaffold_16	AUGUSTUS	intron	39929660	39930138	1.0	+	.	ID=g7664.t1.intron16;Parent=g7664.t1
HiC_scaffold_16	AUGUSTUS	exon	39930139	39930360	.	+	.	ID=g7664.t1.exon17;Parent=g7664.t1
HiC_scaffold_16	AUGUSTUS	CDS	39930139	39930360	1.0	+	2	ID=g7664.t1.CDS17;Parent=g7664.t1
HiC_scaffold_16	AUGUSTUS	intron	39930361	39930616	1.0	+	.	ID=g7664.t1.intron17;Parent=g7664.t1
HiC_scaffold_16	AUGUSTUS	exon	39930617	39930856	.	+	.	ID=g7664.t1.exon18;Parent=g7664.t1
HiC_scaffold_16	AUGUSTUS	CDS	39930617	39930856	1.0	+	2	ID=g7664.t1.CDS18;Parent=g7664.t1
HiC_scaffold_16	AUGUSTUS	intron	39930857	39931988	1.0	+	.	ID=g7664.t1.intron18;Parent=g7664.t1
HiC_scaffold_16	AUGUSTUS	exon	39931989	39932342	.	+	.	ID=g7664.t1.exon19;Parent=g7664.t1
HiC_scaffold_16	AUGUSTUS	CDS	39931989	39932342	1.0	+	2	ID=g7664.t1.CDS19;Parent=g7664.t1
HiC_scaffold_16	AUGUSTUS	intron	39932343	39932514	1.0	+	.	ID=g7664.t1.intron19;Parent=g7664.t1
HiC_scaffold_16	AUGUSTUS	exon	39932515	39932642	.	+	.	ID=g7664.t1.exon20;Parent=g7664.t1
HiC_scaffold_16	AUGUSTUS	CDS	39932515	39932642	1.0	+	2	ID=g7664.t1.CDS20;Parent=g7664.t1
HiC_scaffold_16	AUGUSTUS	intron	39932643	39933045	1.0	+	.	ID=g7664.t1.intron20;Parent=g7664.t1
HiC_scaffold_16	AUGUSTUS	exon	39933046	39933139	.	+	.	ID=g7664.t1.exon21;Parent=g7664.t1
HiC_scaffold_16	AUGUSTUS	CDS	39933046	39933139	1.0	+	0	ID=g7664.t1.CDS21;Parent=g7664.t1
HiC_scaffold_16	AUGUSTUS	intron	39933140	39933348	1.0	+	.	ID=g7664.t1.intron21;Parent=g7664.t1
HiC_scaffold_16	AUGUSTUS	exon	39933349	39933594	.	+	.	ID=g7664.t1.exon22;Parent=g7664.t1
HiC_scaffold_16	AUGUSTUS	CDS	39933349	39933594	1.0	+	2	ID=g7664.t1.CDS22;Parent=g7664.t1
HiC_scaffold_16	AUGUSTUS	intron	39933595	39933694	1.0	+	.	ID=g7664.t1.intron22;Parent=g7664.t1
HiC_scaffold_16	AUGUSTUS	exon	39933695	39933742	.	+	.	ID=g7664.t1.exon23;Parent=g7664.t1
HiC_scaffold_16	AUGUSTUS	CDS	39933695	39933742	1.0	+	2	ID=g7664.t1.CDS23;Parent=g7664.t1
HiC_scaffold_16	AUGUSTUS	intron	39933743	39934217	1.0	+	.	ID=g7664.t1.intron23;Parent=g7664.t1
HiC_scaffold_16	AUGUSTUS	exon	39934218	39934510	.	+	.	ID=g7664.t1.exon24;Parent=g7664.t1
HiC_scaffold_16	AUGUSTUS	CDS	39934218	39934510	1.0	+	2	ID=g7664.t1.CDS24;Parent=g7664.t1
HiC_scaffold_16	AUGUSTUS	stop_codon	39934508	39934510	.	+	0	ID=g7664.t1.stop1;Parent=g7664.t1
HiC_scaffold_16	AUGUSTUS	stop_codon	39938156	39938158	.	-	0	ID=g7665.t1.stop1;Parent=g7665.t1
HiC_scaffold_16	AUGUSTUS	exon	39938156	39938216	.	-	.	ID=g7665.t1.exon1;Parent=g7665.t1
HiC_scaffold_16	AUGUSTUS	CDS	39938156	39938216	1.0	-	1	ID=g7665.t1.CDS1;Parent=g7665.t1
HiC_scaffold_16	AUGUSTUS	gene	39938156	39956676	.	-	.	ID=g7665
HiC_scaffold_16	AUGUSTUS	mRNA	39938156	39956676	1.0	-	.	ID=g7665.t1;Parent=g7665;em_target=9668.ENSMPUP00000010067;em_score=1772.6;em_evalue=0.0;em_tcov=.;em_OGs=COG2940@1|root,KOG1079@2759|Eukaryota,38DMC@33154|Opisthokonta,3BB21@33208|Metazoa,3CR6U@33213|Bilateria,480I1@7711|Chordata,48ZUW@7742|Vertebrata,3J7MJ@40674|Mammalia,3ER8K@33554|Carnivora;em_COG_cat=K;em_desc=Enhancer of zeste 1 polycomb repressive complex 2 subunit;em_max_annot_lvl=33208|Metazoa;em_Preferred_name=EZH1;em_EC=2.1.1.43;em_KEGG_ko=ko:K11430,ko:K17451;em_KEGG_Pathway=ko00310,ko05206,map00310,map05206;em_KEGG_Reaction=R03875,R03938,R04866,R04867;em_KEGG_rclass=RC00003,RC00060,RC00181,RC00496;em_BRITE=ko00000,ko00001,ko01000,ko03036;em_PFAMs=EZH2_WD-Binding,SET;em_GOs=GO:0000003,GO:0000122,GO:0000228,GO:0000278,GO:0000785,GO:0000786,GO:0000790,GO:0000902,GO:0000904,GO:0000981,GO:0001889,GO:0003006,GO:0003674,GO:0003676,GO:0003677,GO:0003682,GO:0003700,GO:0003824,GO:0005488,GO:0005515,GO:0005575,GO:0005622,GO:0005623,GO:0005634,GO:0005654,GO:0005694,GO:0006325,GO:0006355,GO:0006357,GO:0006464,GO:0006479,GO:0006723,GO:0006807,GO:0006928,GO:0006935,GO:0006996,GO:0007049,GO:0007275,GO:0007276,GO:0007281,GO:0007399,GO:0007409,GO:0007411,GO:0008150,GO:0008152,GO:0008168,GO:0008170,GO:0008213,GO:0008276,GO:0008757,GO:0009058,GO:0009605,GO:0009653,GO:0009790,GO:0009889,GO:0009890,GO:0009891,GO:0009892,GO:0009893,GO:0009987,GO:0010033,GO:0010468,GO:0010556,GO:0010557,GO:0010558,GO:0010604,GO:0010605,GO:0010628,GO:0010629,GO:0010638,GO:0016043,GO:0016278,GO:0016279,GO:0016458,GO:0016569,GO:0016570,GO:0016571,GO:0016740,GO:0016741,GO:0017145,GO:0018022,GO:0018024,GO:0018193,GO:0018205,GO:0019219,GO:0019222,GO:0019538,GO:0019953,GO:0022008,GO:0022412,GO:0022414,GO:0030030,GO:0030154,GO:0030182,GO:0031056,GO:0031058,GO:0031060,GO:0031062,GO:0031099,GO:0031100,GO:0031175,GO:0031323,GO:0031324,GO:0031325,GO:0031326,GO:0031327,GO:0031328,GO:0031399,GO:0031401,GO:0031519,GO:0031974,GO:0031981,GO:0032259,GO:0032268,GO:0032270,GO:0032501,GO:0032502,GO:0032504,GO:0032989,GO:0032990,GO:0032991,GO:0032993,GO:0033043,GO:0033044,GO:0033301,GO:0034708,GO:0034968,GO:0035097,GO:0035098,GO:0035186,GO:0036211,GO:0036333,GO:0040011,GO:0040029,GO:0042054,GO:0042078,GO:0042127,GO:0042221,GO:0042330,GO:0042335,GO:0042592,GO:0043170,GO:0043226,GO:0043227,GO:0043228,GO:0043229,GO:0043231,GO:0043232,GO:0043233,GO:0043412,GO:0043414,GO:0044237,GO:0044238,GO:0044260,GO:0044267,GO:0044422,GO:0044424,GO:0044427,GO:0044428,GO:0044446,GO:0044451,GO:0044454,GO:0044464,GO:0044703,GO:0044815,GO:0045448,GO:0045595,GO:0045892,GO:0045893,GO:0045934,GO:0045935,GO:0045944,GO:0046974,GO:0046976,GO:0048468,GO:0048513,GO:0048518,GO:0048519,GO:0048522,GO:0048523,GO:0048609,GO:0048666,GO:0048667,GO:0048699,GO:0048731,GO:0048732,GO:0048812,GO:0048856,GO:0048858,GO:0048869,GO:0048872,GO:0050767,GO:0050789,GO:0050793,GO:0050794,GO:0050896,GO:0051128,GO:0051130,GO:0051171,GO:0051172,GO:0051173,GO:0051239,GO:0051246,GO:0051247,GO:0051252,GO:0051253,GO:0051254,GO:0051276,GO:0051301,GO:0051567,GO:0051704,GO:0051960,GO:0060255,GO:0060284,GO:0061008,GO:0061564,GO:0061647,GO:0065007,GO:0065008,GO:0070013,GO:0070734,GO:0071704,GO:0071840,GO:0072091,GO:0080090,GO:0097159,GO:0097421,GO:0097485,GO:0098532,GO:0120036,GO:0120039,GO:0140096,GO:0140110,GO:1901363,GO:1901564,GO:1902275,GO:1902494,GO:1902679,GO:1902680,GO:1902692,GO:1903506,GO:1903507,GO:1903508,GO:1904772,GO:1905269,GO:1990234,GO:2000026,GO:2000112,GO:2000113,GO:2000177,GO:2001141,GO:2001252
HiC_scaffold_16	AUGUSTUS	intron	39938217	39938498	1.0	-	.	ID=g7665.t1.intron1;Parent=g7665.t1
HiC_scaffold_16	AUGUSTUS	exon	39938499	39938583	.	-	.	ID=g7665.t1.exon2;Parent=g7665.t1
HiC_scaffold_16	AUGUSTUS	CDS	39938499	39938583	1.0	-	2	ID=g7665.t1.CDS2;Parent=g7665.t1
HiC_scaffold_16	AUGUSTUS	intron	39938584	39938990	1.0	-	.	ID=g7665.t1.intron2;Parent=g7665.t1
HiC_scaffold_16	AUGUSTUS	exon	39938991	39939071	.	-	.	ID=g7665.t1.exon3;Parent=g7665.t1
HiC_scaffold_16	AUGUSTUS	CDS	39938991	39939071	1.0	-	2	ID=g7665.t1.CDS3;Parent=g7665.t1
HiC_scaffold_16	AUGUSTUS	intron	39939072	39939505	1.0	-	.	ID=g7665.t1.intron3;Parent=g7665.t1
HiC_scaffold_16	AUGUSTUS	exon	39939506	39939587	.	-	.	ID=g7665.t1.exon4;Parent=g7665.t1
HiC_scaffold_16	AUGUSTUS	CDS	39939506	39939587	1.0	-	0	ID=g7665.t1.CDS4;Parent=g7665.t1
HiC_scaffold_16	AUGUSTUS	intron	39939588	39940001	1.0	-	.	ID=g7665.t1.intron4;Parent=g7665.t1
HiC_scaffold_16	AUGUSTUS	exon	39940002	39940097	.	-	.	ID=g7665.t1.exon5;Parent=g7665.t1
HiC_scaffold_16	AUGUSTUS	CDS	39940002	39940097	1.0	-	0	ID=g7665.t1.CDS5;Parent=g7665.t1
HiC_scaffold_16	AUGUSTUS	intron	39940098	39940628	1.0	-	.	ID=g7665.t1.intron5;Parent=g7665.t1
HiC_scaffold_16	AUGUSTUS	exon	39940629	39940807	.	-	.	ID=g7665.t1.exon6;Parent=g7665.t1
HiC_scaffold_16	AUGUSTUS	CDS	39940629	39940807	1.0	-	2	ID=g7665.t1.CDS6;Parent=g7665.t1
HiC_scaffold_16	AUGUSTUS	intron	39940808	39941834	1.0	-	.	ID=g7665.t1.intron6;Parent=g7665.t1
HiC_scaffold_16	AUGUSTUS	exon	39941835	39941960	.	-	.	ID=g7665.t1.exon7;Parent=g7665.t1
HiC_scaffold_16	AUGUSTUS	CDS	39941835	39941960	1.0	-	2	ID=g7665.t1.CDS7;Parent=g7665.t1
HiC_scaffold_16	AUGUSTUS	intron	39941961	39942442	1.0	-	.	ID=g7665.t1.intron7;Parent=g7665.t1
HiC_scaffold_16	AUGUSTUS	exon	39942443	39942483	.	-	.	ID=g7665.t1.exon8;Parent=g7665.t1
HiC_scaffold_16	AUGUSTUS	CDS	39942443	39942483	1.0	-	1	ID=g7665.t1.CDS8;Parent=g7665.t1
HiC_scaffold_16	AUGUSTUS	intron	39942484	39943398	1.0	-	.	ID=g7665.t1.intron8;Parent=g7665.t1
HiC_scaffold_16	AUGUSTUS	exon	39943399	39943490	.	-	.	ID=g7665.t1.exon9;Parent=g7665.t1
HiC_scaffold_16	AUGUSTUS	CDS	39943399	39943490	1.0	-	0	ID=g7665.t1.CDS9;Parent=g7665.t1
HiC_scaffold_16	AUGUSTUS	intron	39943491	39944904	1.0	-	.	ID=g7665.t1.intron9;Parent=g7665.t1
HiC_scaffold_16	AUGUSTUS	exon	39944905	39945101	.	-	.	ID=g7665.t1.exon10;Parent=g7665.t1
HiC_scaffold_16	AUGUSTUS	CDS	39944905	39945101	1.0	-	2	ID=g7665.t1.CDS10;Parent=g7665.t1
HiC_scaffold_16	AUGUSTUS	intron	39945102	39945345	1.0	-	.	ID=g7665.t1.intron10;Parent=g7665.t1
HiC_scaffold_16	AUGUSTUS	exon	39945346	39945526	.	-	.	ID=g7665.t1.exon11;Parent=g7665.t1
HiC_scaffold_16	AUGUSTUS	CDS	39945346	39945526	1.0	-	0	ID=g7665.t1.CDS11;Parent=g7665.t1
HiC_scaffold_16	AUGUSTUS	intron	39945527	39948863	1.0	-	.	ID=g7665.t1.intron11;Parent=g7665.t1
HiC_scaffold_16	AUGUSTUS	exon	39948864	39948955	.	-	.	ID=g7665.t1.exon12;Parent=g7665.t1
HiC_scaffold_16	AUGUSTUS	CDS	39948864	39948955	1.0	-	2	ID=g7665.t1.CDS12;Parent=g7665.t1
HiC_scaffold_16	AUGUSTUS	intron	39948956	39949356	1.0	-	.	ID=g7665.t1.intron12;Parent=g7665.t1
HiC_scaffold_16	AUGUSTUS	exon	39949357	39949520	.	-	.	ID=g7665.t1.exon13;Parent=g7665.t1
HiC_scaffold_16	AUGUSTUS	CDS	39949357	39949520	1.0	-	1	ID=g7665.t1.CDS13;Parent=g7665.t1
HiC_scaffold_16	AUGUSTUS	intron	39949521	39950883	1.0	-	.	ID=g7665.t1.intron13;Parent=g7665.t1
HiC_scaffold_16	AUGUSTUS	exon	39950884	39950986	.	-	.	ID=g7665.t1.exon14;Parent=g7665.t1
HiC_scaffold_16	AUGUSTUS	CDS	39950884	39950986	1.0	-	2	ID=g7665.t1.CDS14;Parent=g7665.t1
HiC_scaffold_16	AUGUSTUS	intron	39950987	39951832	1.0	-	.	ID=g7665.t1.intron14;Parent=g7665.t1
HiC_scaffold_16	AUGUSTUS	exon	39951833	39952009	.	-	.	ID=g7665.t1.exon15;Parent=g7665.t1
HiC_scaffold_16	AUGUSTUS	CDS	39951833	39952009	1.0	-	2	ID=g7665.t1.CDS15;Parent=g7665.t1
HiC_scaffold_16	AUGUSTUS	intron	39952010	39953558	1.0	-	.	ID=g7665.t1.intron15;Parent=g7665.t1
HiC_scaffold_16	AUGUSTUS	exon	39953559	39953679	.	-	.	ID=g7665.t1.exon16;Parent=g7665.t1
HiC_scaffold_16	AUGUSTUS	CDS	39953559	39953679	1.0	-	0	ID=g7665.t1.CDS16;Parent=g7665.t1
HiC_scaffold_16	AUGUSTUS	intron	39953680	39955055	1.0	-	.	ID=g7665.t1.intron16;Parent=g7665.t1
HiC_scaffold_16	AUGUSTUS	exon	39955056	39955175	.	-	.	ID=g7665.t1.exon17;Parent=g7665.t1
HiC_scaffold_16	AUGUSTUS	CDS	39955056	39955175	1.0	-	0	ID=g7665.t1.CDS17;Parent=g7665.t1
HiC_scaffold_16	AUGUSTUS	intron	39955176	39956312	1.0	-	.	ID=g7665.t1.intron17;Parent=g7665.t1
HiC_scaffold_16	AUGUSTUS	exon	39956313	39956441	.	-	.	ID=g7665.t1.exon18;Parent=g7665.t1
HiC_scaffold_16	AUGUSTUS	CDS	39956313	39956441	1.0	-	0	ID=g7665.t1.CDS18;Parent=g7665.t1
HiC_scaffold_16	AUGUSTUS	intron	39956442	39956559	1.0	-	.	ID=g7665.t1.intron18;Parent=g7665.t1
HiC_scaffold_16	AUGUSTUS	exon	39956560	39956676	.	-	.	ID=g7665.t1.exon19;Parent=g7665.t1
HiC_scaffold_16	AUGUSTUS	CDS	39956560	39956676	1.0	-	0	ID=g7665.t1.CDS19;Parent=g7665.t1
HiC_scaffold_16	AUGUSTUS	start_codon	39956674	39956676	.	-	0	ID=g7665.t1.start1;Parent=g7665.t1
HiC_scaffold_16	AUGUSTUS	start_codon	39978029	39978031	.	+	0	ID=g7666.t1.start1;Parent=g7666.t1
HiC_scaffold_16	AUGUSTUS	exon	39978029	39978128	.	+	.	ID=g7666.t1.exon1;Parent=g7666.t1
HiC_scaffold_16	AUGUSTUS	CDS	39978029	39978128	1.0	+	0	ID=g7666.t1.CDS1;Parent=g7666.t1
HiC_scaffold_16	AUGUSTUS	gene	39978029	39979529	.	+	.	ID=g7666
HiC_scaffold_16	AUGUSTUS	mRNA	39978029	39979529	1.0	+	.	ID=g7666.t1;Parent=g7666;em_target=9668.ENSMPUP00000010058;em_score=430.4;em_evalue=2.8e-132;em_tcov=.;em_OGs=2DHBW@1|root,2S5WC@2759|Eukaryota,3A4NE@33154|Opisthokonta,3BRYI@33208|Metazoa,3D4NF@33213|Bilateria,48E9J@7711|Chordata,49ATX@7742|Vertebrata,3JGBW@40674|Mammalia,3EG93@33554|Carnivora;em_COG_cat=T;em_desc=Receptor activity-modifying protein 2;em_max_annot_lvl=33208|Metazoa;em_Preferred_name=RAMP2;em_KEGG_ko=ko:K08447,ko:K08448,ko:K08449;em_KEGG_Pathway=ko04270,map04270;em_BRITE=ko00000,ko00001,ko04030;em_PFAMs=RAMP;em_GOs=GO:0000003,GO:0000323,GO:0001525,GO:0001568,GO:0001570,GO:0001605,GO:0001653,GO:0001664,GO:0001666,GO:0001944,GO:0002040,GO:0003008,GO:0003013,GO:0003018,GO:0003674,GO:0004888,GO:0004930,GO:0005102,GO:0005215,GO:0005488,GO:0005515,GO:0005575,GO:0005622,GO:0005623,GO:0005737,GO:0005764,GO:0005773,GO:0005886,GO:0005887,GO:0005905,GO:0006810,GO:0006811,GO:0006812,GO:0006816,GO:0006897,GO:0006898,GO:0006950,GO:0007043,GO:0007154,GO:0007165,GO:0007186,GO:0007187,GO:0007188,GO:0007189,GO:0007275,GO:0007507,GO:0007565,GO:0008015,GO:0008104,GO:0008150,GO:0008152,GO:0008217,GO:0008528,GO:0008565,GO:0009628,GO:0009653,GO:0009719,GO:0009725,GO:0009893,GO:0009986,GO:0009987,GO:0010033,GO:0010468,GO:0010604,GO:0010628,GO:0010941,GO:0012505,GO:0014070,GO:0015026,GO:0015031,GO:0015833,GO:0016020,GO:0016021,GO:0016043,GO:0016192,GO:0017046,GO:0019222,GO:0019932,GO:0019933,GO:0019935,GO:0022414,GO:0022603,GO:0022607,GO:0023052,GO:0030001,GO:0030154,GO:0030198,GO:0031224,GO:0031226,GO:0031623,GO:0032355,GO:0032501,GO:0032502,GO:0032570,GO:0032870,GO:0032991,GO:0033036,GO:0033218,GO:0033993,GO:0034329,GO:0034330,GO:0034332,GO:0034333,GO:0034613,GO:0035239,GO:0035295,GO:0035556,GO:0035886,GO:0035924,GO:0036293,GO:0038023,GO:0038037,GO:0042221,GO:0042277,GO:0042493,GO:0042562,GO:0042692,GO:0042886,GO:0042981,GO:0043062,GO:0043066,GO:0043067,GO:0043069,GO:0043112,GO:0043114,GO:0043116,GO:0043170,GO:0043226,GO:0043227,GO:0043229,GO:0043231,GO:0043235,GO:0043297,GO:0044085,GO:0044237,GO:0044260,GO:0044424,GO:0044425,GO:0044444,GO:0044459,GO:0044464,GO:0044703,GO:0044706,GO:0045184,GO:0045216,GO:0045595,GO:0045597,GO:0045765,GO:0045766,GO:0046982,GO:0046983,GO:0048468,GO:0048513,GO:0048514,GO:0048518,GO:0048519,GO:0048522,GO:0048523,GO:0048545,GO:0048646,GO:0048731,GO:0048856,GO:0048869,GO:0050789,GO:0050793,GO:0050794,GO:0050896,GO:0051094,GO:0051145,GO:0051179,GO:0051234,GO:0051239,GO:0051240,GO:0051641,GO:0051704,GO:0051716,GO:0055001,GO:0060089,GO:0060255,GO:0060548,GO:0061061,GO:0065007,GO:0065008,GO:0070482,GO:0070727,GO:0070830,GO:0070831,GO:0070838,GO:0070848,GO:0070887,GO:0071310,GO:0071363,GO:0071495,GO:0071702,GO:0071704,GO:0071705,GO:0071711,GO:0071840,GO:0071944,GO:0072358,GO:0072359,GO:0072511,GO:0072657,GO:0072659,GO:0097084,GO:0097642,GO:0097644,GO:0097646,GO:0097647,GO:0097648,GO:0098657,GO:0098796,GO:0098797,GO:0098802,GO:1901342,GO:1901654,GO:1901700,GO:1903143,GO:1903439,GO:1903440,GO:1904018,GO:1904035,GO:1904036,GO:1990409,GO:1990410,GO:1990778,GO:2000026,GO:2000351,GO:2000352,GO:2001212,GO:2001214
HiC_scaffold_16	AUGUSTUS	intron	39978129	39978556	1.0	+	.	ID=g7666.t1.intron1;Parent=g7666.t1
HiC_scaffold_16	AUGUSTUS	exon	39978557	39978673	.	+	.	ID=g7666.t1.exon2;Parent=g7666.t1
HiC_scaffold_16	AUGUSTUS	CDS	39978557	39978673	1.0	+	2	ID=g7666.t1.CDS2;Parent=g7666.t1
HiC_scaffold_16	AUGUSTUS	intron	39978674	39979036	1.0	+	.	ID=g7666.t1.intron2;Parent=g7666.t1
HiC_scaffold_16	AUGUSTUS	exon	39979037	39979145	.	+	.	ID=g7666.t1.exon3;Parent=g7666.t1
HiC_scaffold_16	AUGUSTUS	CDS	39979037	39979145	1.0	+	2	ID=g7666.t1.CDS3;Parent=g7666.t1
HiC_scaffold_16	AUGUSTUS	intron	39979146	39979273	1.0	+	.	ID=g7666.t1.intron3;Parent=g7666.t1
HiC_scaffold_16	AUGUSTUS	exon	39979274	39979529	.	+	.	ID=g7666.t1.exon4;Parent=g7666.t1
HiC_scaffold_16	AUGUSTUS	CDS	39979274	39979529	1.0	+	1	ID=g7666.t1.CDS4;Parent=g7666.t1
HiC_scaffold_16	AUGUSTUS	stop_codon	39979527	39979529	.	+	0	ID=g7666.t1.stop1;Parent=g7666.t1
HiC_scaffold_16	AUGUSTUS	start_codon	39983393	39983395	.	+	0	ID=g7667.t1.start1;Parent=g7667.t1
HiC_scaffold_16	AUGUSTUS	exon	39983393	39983445	.	+	.	ID=g7667.t1.exon1;Parent=g7667.t1
HiC_scaffold_16	AUGUSTUS	CDS	39983393	39983445	1.0	+	0	ID=g7667.t1.CDS1;Parent=g7667.t1
HiC_scaffold_16	AUGUSTUS	gene	39983393	39987533	.	+	.	ID=g7667
HiC_scaffold_16	AUGUSTUS	mRNA	39983393	39987533	1.0	+	.	ID=g7667.t1;Parent=g7667;em_target=29073.XP_008699528.1;em_score=396.8;em_evalue=2.7e-122;em_tcov=.;em_OGs=KOG4068@1|root,KOG4068@2759|Eukaryota,39S7B@33154|Opisthokonta,3B9CD@33208|Metazoa,3CVUB@33213|Bilateria,484G3@7711|Chordata,48XG6@7742|Vertebrata,3J1WK@40674|Mammalia,3ETCJ@33554|Carnivora;em_COG_cat=S;em_desc=Vacuolar protein-sorting-associated protein 25;em_max_annot_lvl=33208|Metazoa;em_Preferred_name=VPS25;em_KEGG_ko=ko:K12189;em_KEGG_Pathway=ko04144,map04144;em_KEGG_Module=M00410;em_BRITE=ko00000,ko00001,ko00002,ko04131,ko04147;em_PFAMs=ESCRT-II;em_GOs=GO:0000003,GO:0000578,GO:0000814,GO:0001894,GO:0001932,GO:0001933,GO:0002009,GO:0002165,GO:0003002,GO:0003006,GO:0003674,GO:0005198,GO:0005488,GO:0005515,GO:0005575,GO:0005622,GO:0005623,GO:0005634,GO:0005654,GO:0005737,GO:0005768,GO:0005829,GO:0006403,GO:0006469,GO:0006508,GO:0006511,GO:0006807,GO:0006810,GO:0006886,GO:0006897,GO:0006914,GO:0006996,GO:0007032,GO:0007034,GO:0007163,GO:0007175,GO:0007176,GO:0007275,GO:0007276,GO:0007281,GO:0007292,GO:0007308,GO:0007309,GO:0007314,GO:0007350,GO:0007351,GO:0007389,GO:0007444,GO:0007483,GO:0007484,GO:0007485,GO:0007548,GO:0007552,GO:0007560,GO:0008104,GO:0008150,GO:0008152,GO:0008283,GO:0008285,GO:0008298,GO:0008358,GO:0008593,GO:0008595,GO:0009056,GO:0009057,GO:0009653,GO:0009790,GO:0009791,GO:0009798,GO:0009880,GO:0009886,GO:0009887,GO:0009888,GO:0009892,GO:0009948,GO:0009952,GO:0009966,GO:0009968,GO:0009987,GO:0009994,GO:0010008,GO:0010256,GO:0010469,GO:0010563,GO:0010605,GO:0010646,GO:0010648,GO:0010669,GO:0010941,GO:0012505,GO:0015031,GO:0015833,GO:0016020,GO:0016043,GO:0016050,GO:0016192,GO:0016197,GO:0016236,GO:0019220,GO:0019222,GO:0019538,GO:0019941,GO:0019953,GO:0021700,GO:0022411,GO:0022412,GO:0022414,GO:0022607,GO:0023051,GO:0023057,GO:0030011,GO:0030154,GO:0030163,GO:0030539,GO:0031090,GO:0031323,GO:0031324,GO:0031399,GO:0031400,GO:0031410,GO:0031974,GO:0031981,GO:0031982,GO:0032268,GO:0032269,GO:0032501,GO:0032502,GO:0032504,GO:0032509,GO:0032511,GO:0032984,GO:0032991,GO:0033036,GO:0033365,GO:0033673,GO:0034613,GO:0035088,GO:0035090,GO:0035112,GO:0035126,GO:0035215,GO:0035239,GO:0035282,GO:0035295,GO:0036257,GO:0036258,GO:0036452,GO:0042058,GO:0042059,GO:0042127,GO:0042325,GO:0042326,GO:0042592,GO:0042802,GO:0042803,GO:0042886,GO:0042981,GO:0043067,GO:0043086,GO:0043162,GO:0043170,GO:0043226,GO:0043227,GO:0043229,GO:0043231,GO:0043233,GO:0043328,GO:0043549,GO:0043632,GO:0043933,GO:0044085,GO:0044092,GO:0044237,GO:0044238,GO:0044248,GO:0044257,GO:0044260,GO:0044265,GO:0044267,GO:0044422,GO:0044424,GO:0044425,GO:0044428,GO:0044433,GO:0044440,GO:0044444,GO:0044446,GO:0044464,GO:0044703,GO:0045184,GO:0045197,GO:0045199,GO:0045324,GO:0045450,GO:0045859,GO:0045936,GO:0046661,GO:0046907,GO:0046983,GO:0047485,GO:0048468,GO:0048469,GO:0048477,GO:0048513,GO:0048519,GO:0048523,GO:0048563,GO:0048569,GO:0048583,GO:0048585,GO:0048599,GO:0048608,GO:0048609,GO:0048707,GO:0048729,GO:0048731,GO:0048803,GO:0048805,GO:0048806,GO:0048808,GO:0048856,GO:0048869,GO:0048871,GO:0050678,GO:0050680,GO:0050730,GO:0050732,GO:0050789,GO:0050790,GO:0050794,GO:0051171,GO:0051172,GO:0051174,GO:0051179,GO:0051234,GO:0051246,GO:0051248,GO:0051338,GO:0051348,GO:0051603,GO:0051641,GO:0051649,GO:0051704,GO:0060249,GO:0060255,GO:0060429,GO:0060562,GO:0060810,GO:0060811,GO:0061097,GO:0061099,GO:0061245,GO:0061458,GO:0061919,GO:0065007,GO:0065008,GO:0065009,GO:0070013,GO:0070086,GO:0070727,GO:0070925,GO:0071702,GO:0071704,GO:0071705,GO:0071840,GO:0071985,GO:0072594,GO:0072665,GO:0072666,GO:0080090,GO:0090598,GO:0097352,GO:0097708,GO:0098588,GO:0098657,GO:0098796,GO:0098805,GO:1901184,GO:1901185,GO:1901564,GO:1901565,GO:1901575,GO:2000272
HiC_scaffold_16	AUGUSTUS	intron	39983446	39983659	1.0	+	.	ID=g7667.t1.intron1;Parent=g7667.t1
HiC_scaffold_16	AUGUSTUS	exon	39983660	39983805	.	+	.	ID=g7667.t1.exon2;Parent=g7667.t1
HiC_scaffold_16	AUGUSTUS	CDS	39983660	39983805	1.0	+	1	ID=g7667.t1.CDS2;Parent=g7667.t1
HiC_scaffold_16	AUGUSTUS	intron	39983806	39984502	1.0	+	.	ID=g7667.t1.intron2;Parent=g7667.t1
HiC_scaffold_16	AUGUSTUS	exon	39984503	39984556	.	+	.	ID=g7667.t1.exon3;Parent=g7667.t1
HiC_scaffold_16	AUGUSTUS	CDS	39984503	39984556	1.0	+	2	ID=g7667.t1.CDS3;Parent=g7667.t1
HiC_scaffold_16	AUGUSTUS	intron	39984557	39985067	1.0	+	.	ID=g7667.t1.intron3;Parent=g7667.t1
HiC_scaffold_16	AUGUSTUS	exon	39985068	39985156	.	+	.	ID=g7667.t1.exon4;Parent=g7667.t1
HiC_scaffold_16	AUGUSTUS	CDS	39985068	39985156	1.0	+	2	ID=g7667.t1.CDS4;Parent=g7667.t1
HiC_scaffold_16	AUGUSTUS	intron	39985157	39985922	1.0	+	.	ID=g7667.t1.intron4;Parent=g7667.t1
HiC_scaffold_16	AUGUSTUS	exon	39985923	39985998	.	+	.	ID=g7667.t1.exon5;Parent=g7667.t1
HiC_scaffold_16	AUGUSTUS	CDS	39985923	39985998	1.0	+	0	ID=g7667.t1.CDS5;Parent=g7667.t1
HiC_scaffold_16	AUGUSTUS	intron	39985999	39987420	1.0	+	.	ID=g7667.t1.intron5;Parent=g7667.t1
HiC_scaffold_16	AUGUSTUS	exon	39987421	39987533	.	+	.	ID=g7667.t1.exon6;Parent=g7667.t1
HiC_scaffold_16	AUGUSTUS	CDS	39987421	39987533	1.0	+	2	ID=g7667.t1.CDS6;Parent=g7667.t1
HiC_scaffold_16	AUGUSTUS	stop_codon	39987531	39987533	.	+	0	ID=g7667.t1.stop1;Parent=g7667.t1
HiC_scaffold_16	AUGUSTUS	start_codon	39989241	39989243	.	+	0	ID=g7668.t3.start1;Parent=g7668.t3
HiC_scaffold_16	AUGUSTUS	start_codon	39989241	39989243	.	+	0	ID=g7668.t4.start1;Parent=g7668.t4
HiC_scaffold_16	gmst	start_codon	39989241	39989243	316.473328	+	0	ID=g7668.t2.start1;Parent=g7668.t2
HiC_scaffold_16	gmst	start_codon	39989241	39989243	317.242628	+	0	ID=g7668.t1.start1;Parent=g7668.t1
HiC_scaffold_16	AUGUSTUS	exon	39989241	39989858	.	+	.	ID=g7668.t3.exon1;Parent=g7668.t3
HiC_scaffold_16	AUGUSTUS	exon	39989241	39989858	.	+	.	ID=g7668.t4.exon1;Parent=g7668.t4
HiC_scaffold_16	AUGUSTUS	CDS	39989241	39989858	1.0	+	0	ID=g7668.t3.CDS1;Parent=g7668.t3
HiC_scaffold_16	AUGUSTUS	CDS	39989241	39989858	1.0	+	0	ID=g7668.t4.CDS1;Parent=g7668.t4
HiC_scaffold_16	gmst	CDS	39989241	39989858	316.473328	+	0	ID=g7668.t2.CDS1;Parent=g7668.t2
HiC_scaffold_16	gmst	exon	39989241	39989858	316.473328	+	0	ID=g7668.t2.exon1;Parent=g7668.t2
HiC_scaffold_16	gmst	CDS	39989241	39989858	317.242628	+	0	ID=g7668.t1.CDS1;Parent=g7668.t1
HiC_scaffold_16	gmst	exon	39989241	39989858	317.242628	+	0	ID=g7668.t1.exon1;Parent=g7668.t1
HiC_scaffold_16	gmst	mRNA	39989241	40003831	.	+	.	ID=g7668.t1;Parent=g7668;em_target=9668.ENSMPUP00000010044;em_score=2718.6;em_evalue=0.0;em_tcov=.;em_OGs=KOG0584@1|root,KOG0584@2759|Eukaryota,38GRT@33154|Opisthokonta,3BGQS@33208|Metazoa,3CWKF@33213|Bilateria,47ZII@7711|Chordata,48X4H@7742|Vertebrata,3J290@40674|Mammalia,3EHYF@33554|Carnivora;em_COG_cat=T;em_desc=Serine threonine-protein kinase WNK4;em_max_annot_lvl=33208|Metazoa;em_Preferred_name=WNK4;em_EC=2.7.11.1;em_KEGG_ko=ko:K08867,ko:K12189;em_BRITE=ko00000,ko00001,ko00002,ko01000,ko01001,ko01009,ko04131,ko04147;em_PFAMs=ESCRT-II,OSR1_C,Pkinase;em_GOs=GO:0000166,GO:0001655,GO:0001822,GO:0002009,GO:0002028,GO:0003008,GO:0003014,GO:0003096,GO:0003674,GO:0003824,GO:0004672,GO:0004674,GO:0005488,GO:0005524,GO:0005575,GO:0005622,GO:0005623,GO:0005737,GO:0005829,GO:0005911,GO:0005923,GO:0006464,GO:0006468,GO:0006793,GO:0006796,GO:0006807,GO:0006810,GO:0006811,GO:0006812,GO:0006814,GO:0006820,GO:0006821,GO:0006873,GO:0007154,GO:0007165,GO:0007275,GO:0008104,GO:0008144,GO:0008150,GO:0008152,GO:0008200,GO:0009653,GO:0009887,GO:0009888,GO:0009987,GO:0010766,GO:0010959,GO:0015672,GO:0015698,GO:0016020,GO:0016247,GO:0016248,GO:0016301,GO:0016310,GO:0016740,GO:0016772,GO:0016773,GO:0017076,GO:0017081,GO:0019538,GO:0019725,GO:0019869,GO:0023052,GO:0030001,GO:0030002,GO:0030054,GO:0030320,GO:0030554,GO:0030644,GO:0032501,GO:0032502,GO:0032553,GO:0032555,GO:0032559,GO:0032879,GO:0033036,GO:0035239,GO:0035295,GO:0035556,GO:0035639,GO:0036094,GO:0036211,GO:0042592,GO:0043167,GO:0043168,GO:0043170,GO:0043269,GO:0043271,GO:0043296,GO:0043412,GO:0044057,GO:0044058,GO:0044237,GO:0044238,GO:0044260,GO:0044267,GO:0044424,GO:0044444,GO:0044464,GO:0048513,GO:0048519,GO:0048729,GO:0048731,GO:0048856,GO:0048878,GO:0050789,GO:0050794,GO:0050801,GO:0050878,GO:0050896,GO:0051046,GO:0051048,GO:0051049,GO:0051051,GO:0051179,GO:0051234,GO:0051239,GO:0051241,GO:0051716,GO:0055064,GO:0055081,GO:0055082,GO:0055083,GO:0060429,GO:0060457,GO:0060562,GO:0060993,GO:0061326,GO:0061333,GO:0065007,GO:0065008,GO:0065009,GO:0070160,GO:0070293,GO:0070294,GO:0071704,GO:0072001,GO:0072006,GO:0072009,GO:0072017,GO:0072028,GO:0072073,GO:0072078,GO:0072080,GO:0072088,GO:0072156,GO:0090186,GO:0090188,GO:0097159,GO:0097367,GO:0098771,GO:0098772,GO:0099106,GO:0140096,GO:1901265,GO:1901363,GO:1901564;em_KEGG_Pathway=ko04144,map04144;em_KEGG_Module=M00410
HiC_scaffold_16	gmst	mRNA	39989241	40003831	.	+	.	ID=g7668.t2;Parent=g7668;em_target=9668.ENSMPUP00000010044;em_score=2712.8;em_evalue=0.0;em_tcov=.;em_OGs=KOG0584@1|root,KOG0584@2759|Eukaryota,38GRT@33154|Opisthokonta,3BGQS@33208|Metazoa,3CWKF@33213|Bilateria,47ZII@7711|Chordata,48X4H@7742|Vertebrata,3J290@40674|Mammalia,3EHYF@33554|Carnivora;em_COG_cat=T;em_desc=Serine threonine-protein kinase WNK4;em_max_annot_lvl=33208|Metazoa;em_Preferred_name=WNK4;em_EC=2.7.11.1;em_KEGG_ko=ko:K08867,ko:K12189;em_BRITE=ko00000,ko00001,ko00002,ko01000,ko01001,ko01009,ko04131,ko04147;em_PFAMs=ESCRT-II,OSR1_C,Pkinase;em_GOs=GO:0000166,GO:0001655,GO:0001822,GO:0002009,GO:0002028,GO:0003008,GO:0003014,GO:0003096,GO:0003674,GO:0003824,GO:0004672,GO:0004674,GO:0005488,GO:0005524,GO:0005575,GO:0005622,GO:0005623,GO:0005737,GO:0005829,GO:0005911,GO:0005923,GO:0006464,GO:0006468,GO:0006793,GO:0006796,GO:0006807,GO:0006810,GO:0006811,GO:0006812,GO:0006814,GO:0006820,GO:0006821,GO:0006873,GO:0007154,GO:0007165,GO:0007275,GO:0008104,GO:0008144,GO:0008150,GO:0008152,GO:0008200,GO:0009653,GO:0009887,GO:0009888,GO:0009987,GO:0010766,GO:0010959,GO:0015672,GO:0015698,GO:0016020,GO:0016247,GO:0016248,GO:0016301,GO:0016310,GO:0016740,GO:0016772,GO:0016773,GO:0017076,GO:0017081,GO:0019538,GO:0019725,GO:0019869,GO:0023052,GO:0030001,GO:0030002,GO:0030054,GO:0030320,GO:0030554,GO:0030644,GO:0032501,GO:0032502,GO:0032553,GO:0032555,GO:0032559,GO:0032879,GO:0033036,GO:0035239,GO:0035295,GO:0035556,GO:0035639,GO:0036094,GO:0036211,GO:0042592,GO:0043167,GO:0043168,GO:0043170,GO:0043269,GO:0043271,GO:0043296,GO:0043412,GO:0044057,GO:0044058,GO:0044237,GO:0044238,GO:0044260,GO:0044267,GO:0044424,GO:0044444,GO:0044464,GO:0048513,GO:0048519,GO:0048729,GO:0048731,GO:0048856,GO:0048878,GO:0050789,GO:0050794,GO:0050801,GO:0050878,GO:0050896,GO:0051046,GO:0051048,GO:0051049,GO:0051051,GO:0051179,GO:0051234,GO:0051239,GO:0051241,GO:0051716,GO:0055064,GO:0055081,GO:0055082,GO:0055083,GO:0060429,GO:0060457,GO:0060562,GO:0060993,GO:0061326,GO:0061333,GO:0065007,GO:0065008,GO:0065009,GO:0070160,GO:0070293,GO:0070294,GO:0071704,GO:0072001,GO:0072006,GO:0072009,GO:0072017,GO:0072028,GO:0072073,GO:0072078,GO:0072080,GO:0072088,GO:0072156,GO:0090186,GO:0090188,GO:0097159,GO:0097367,GO:0098771,GO:0098772,GO:0099106,GO:0140096,GO:1901265,GO:1901363,GO:1901564;em_KEGG_Pathway=ko04144,map04144;em_KEGG_Module=M00410
HiC_scaffold_16	gmst	gene	39989241	40003938	.	+	.	ID=g7668
HiC_scaffold_16	AUGUSTUS	mRNA	39989241	40003938	.	+	.	ID=g7668.t3;Parent=g7668;em_target=9668.ENSMPUP00000010044;em_score=2436.9;em_evalue=0.0;em_tcov=.;em_OGs=KOG0584@1|root,KOG0584@2759|Eukaryota,38GRT@33154|Opisthokonta,3BGQS@33208|Metazoa,3CWKF@33213|Bilateria,47ZII@7711|Chordata,48X4H@7742|Vertebrata,3J290@40674|Mammalia,3EHYF@33554|Carnivora;em_COG_cat=T;em_desc=Serine threonine-protein kinase WNK4;em_max_annot_lvl=33208|Metazoa;em_Preferred_name=WNK4;em_EC=2.7.11.1;em_KEGG_ko=ko:K08867,ko:K12189;em_BRITE=ko00000,ko00001,ko00002,ko01000,ko01001,ko01009,ko04131,ko04147;em_PFAMs=ESCRT-II,OSR1_C,Pkinase;em_GOs=GO:0000166,GO:0001655,GO:0001822,GO:0002009,GO:0002028,GO:0003008,GO:0003014,GO:0003096,GO:0003674,GO:0003824,GO:0004672,GO:0004674,GO:0005488,GO:0005524,GO:0005575,GO:0005622,GO:0005623,GO:0005737,GO:0005829,GO:0005911,GO:0005923,GO:0006464,GO:0006468,GO:0006793,GO:0006796,GO:0006807,GO:0006810,GO:0006811,GO:0006812,GO:0006814,GO:0006820,GO:0006821,GO:0006873,GO:0007154,GO:0007165,GO:0007275,GO:0008104,GO:0008144,GO:0008150,GO:0008152,GO:0008200,GO:0009653,GO:0009887,GO:0009888,GO:0009987,GO:0010766,GO:0010959,GO:0015672,GO:0015698,GO:0016020,GO:0016247,GO:0016248,GO:0016301,GO:0016310,GO:0016740,GO:0016772,GO:0016773,GO:0017076,GO:0017081,GO:0019538,GO:0019725,GO:0019869,GO:0023052,GO:0030001,GO:0030002,GO:0030054,GO:0030320,GO:0030554,GO:0030644,GO:0032501,GO:0032502,GO:0032553,GO:0032555,GO:0032559,GO:0032879,GO:0033036,GO:0035239,GO:0035295,GO:0035556,GO:0035639,GO:0036094,GO:0036211,GO:0042592,GO:0043167,GO:0043168,GO:0043170,GO:0043269,GO:0043271,GO:0043296,GO:0043412,GO:0044057,GO:0044058,GO:0044237,GO:0044238,GO:0044260,GO:0044267,GO:0044424,GO:0044444,GO:0044464,GO:0048513,GO:0048519,GO:0048729,GO:0048731,GO:0048856,GO:0048878,GO:0050789,GO:0050794,GO:0050801,GO:0050878,GO:0050896,GO:0051046,GO:0051048,GO:0051049,GO:0051051,GO:0051179,GO:0051234,GO:0051239,GO:0051241,GO:0051716,GO:0055064,GO:0055081,GO:0055082,GO:0055083,GO:0060429,GO:0060457,GO:0060562,GO:0060993,GO:0061326,GO:0061333,GO:0065007,GO:0065008,GO:0065009,GO:0070160,GO:0070293,GO:0070294,GO:0071704,GO:0072001,GO:0072006,GO:0072009,GO:0072017,GO:0072028,GO:0072073,GO:0072078,GO:0072080,GO:0072088,GO:0072156,GO:0090186,GO:0090188,GO:0097159,GO:0097367,GO:0098771,GO:0098772,GO:0099106,GO:0140096,GO:1901265,GO:1901363,GO:1901564;em_KEGG_Pathway=ko04144,map04144;em_KEGG_Module=M00410
HiC_scaffold_16	AUGUSTUS	mRNA	39989241	40003938	.	+	.	ID=g7668.t4;Parent=g7668;em_target=9668.ENSMPUP00000010044;em_score=2440.8;em_evalue=0.0;em_tcov=.;em_OGs=KOG0584@1|root,KOG0584@2759|Eukaryota,38GRT@33154|Opisthokonta,3BGQS@33208|Metazoa,3CWKF@33213|Bilateria,47ZII@7711|Chordata,48X4H@7742|Vertebrata,3J290@40674|Mammalia,3EHYF@33554|Carnivora;em_COG_cat=T;em_desc=Serine threonine-protein kinase WNK4;em_max_annot_lvl=33208|Metazoa;em_Preferred_name=WNK4;em_EC=2.7.11.1;em_KEGG_ko=ko:K08867,ko:K12189;em_BRITE=ko00000,ko00001,ko00002,ko01000,ko01001,ko01009,ko04131,ko04147;em_PFAMs=ESCRT-II,OSR1_C,Pkinase;em_GOs=GO:0000166,GO:0001655,GO:0001822,GO:0002009,GO:0002028,GO:0003008,GO:0003014,GO:0003096,GO:0003674,GO:0003824,GO:0004672,GO:0004674,GO:0005488,GO:0005524,GO:0005575,GO:0005622,GO:0005623,GO:0005737,GO:0005829,GO:0005911,GO:0005923,GO:0006464,GO:0006468,GO:0006793,GO:0006796,GO:0006807,GO:0006810,GO:0006811,GO:0006812,GO:0006814,GO:0006820,GO:0006821,GO:0006873,GO:0007154,GO:0007165,GO:0007275,GO:0008104,GO:0008144,GO:0008150,GO:0008152,GO:0008200,GO:0009653,GO:0009887,GO:0009888,GO:0009987,GO:0010766,GO:0010959,GO:0015672,GO:0015698,GO:0016020,GO:0016247,GO:0016248,GO:0016301,GO:0016310,GO:0016740,GO:0016772,GO:0016773,GO:0017076,GO:0017081,GO:0019538,GO:0019725,GO:0019869,GO:0023052,GO:0030001,GO:0030002,GO:0030054,GO:0030320,GO:0030554,GO:0030644,GO:0032501,GO:0032502,GO:0032553,GO:0032555,GO:0032559,GO:0032879,GO:0033036,GO:0035239,GO:0035295,GO:0035556,GO:0035639,GO:0036094,GO:0036211,GO:0042592,GO:0043167,GO:0043168,GO:0043170,GO:0043269,GO:0043271,GO:0043296,GO:0043412,GO:0044057,GO:0044058,GO:0044237,GO:0044238,GO:0044260,GO:0044267,GO:0044424,GO:0044444,GO:0044464,GO:0048513,GO:0048519,GO:0048729,GO:0048731,GO:0048856,GO:0048878,GO:0050789,GO:0050794,GO:0050801,GO:0050878,GO:0050896,GO:0051046,GO:0051048,GO:0051049,GO:0051051,GO:0051179,GO:0051234,GO:0051239,GO:0051241,GO:0051716,GO:0055064,GO:0055081,GO:0055082,GO:0055083,GO:0060429,GO:0060457,GO:0060562,GO:0060993,GO:0061326,GO:0061333,GO:0065007,GO:0065008,GO:0065009,GO:0070160,GO:0070293,GO:0070294,GO:0071704,GO:0072001,GO:0072006,GO:0072009,GO:0072017,GO:0072028,GO:0072073,GO:0072078,GO:0072080,GO:0072088,GO:0072156,GO:0090186,GO:0090188,GO:0097159,GO:0097367,GO:0098771,GO:0098772,GO:0099106,GO:0140096,GO:1901265,GO:1901363,GO:1901564;em_KEGG_Pathway=ko04144,map04144;em_KEGG_Module=M00410
HiC_scaffold_16	AUGUSTUS	intron	39989859	39991297	1.0	+	.	ID=g7668.t3.intron1;Parent=g7668.t3
HiC_scaffold_16	AUGUSTUS	intron	39989859	39991297	1.0	+	.	ID=g7668.t4.intron1;Parent=g7668.t4
HiC_scaffold_16	gmst	intron	39989859	39991297	316.473328	+	0	ID=g7668.t2.intron1;Parent=g7668.t2
HiC_scaffold_16	gmst	intron	39989859	39991297	317.242628	+	0	ID=g7668.t1.intron1;Parent=g7668.t1
HiC_scaffold_16	AUGUSTUS	exon	39991298	39991470	.	+	.	ID=g7668.t3.exon2;Parent=g7668.t3
HiC_scaffold_16	AUGUSTUS	exon	39991298	39991470	.	+	.	ID=g7668.t4.exon2;Parent=g7668.t4
HiC_scaffold_16	AUGUSTUS	CDS	39991298	39991470	1.0	+	0	ID=g7668.t3.CDS2;Parent=g7668.t3
HiC_scaffold_16	AUGUSTUS	CDS	39991298	39991470	1.0	+	0	ID=g7668.t4.CDS2;Parent=g7668.t4
HiC_scaffold_16	gmst	CDS	39991298	39991470	316.473328	+	0	ID=g7668.t2.CDS2;Parent=g7668.t2
HiC_scaffold_16	gmst	exon	39991298	39991470	316.473328	+	0	ID=g7668.t2.exon2;Parent=g7668.t2
HiC_scaffold_16	gmst	CDS	39991298	39991470	317.242628	+	0	ID=g7668.t1.CDS2;Parent=g7668.t1
HiC_scaffold_16	gmst	exon	39991298	39991470	317.242628	+	0	ID=g7668.t1.exon2;Parent=g7668.t1
HiC_scaffold_16	AUGUSTUS	intron	39991471	39992424	1.0	+	.	ID=g7668.t3.intron2;Parent=g7668.t3
HiC_scaffold_16	AUGUSTUS	intron	39991471	39992424	1.0	+	.	ID=g7668.t4.intron2;Parent=g7668.t4
HiC_scaffold_16	gmst	intron	39991471	39992424	316.473328	+	0	ID=g7668.t2.intron2;Parent=g7668.t2
HiC_scaffold_16	gmst	intron	39991471	39992424	317.242628	+	0	ID=g7668.t1.intron2;Parent=g7668.t1
HiC_scaffold_16	AUGUSTUS	exon	39992425	39992645	.	+	.	ID=g7668.t3.exon3;Parent=g7668.t3
HiC_scaffold_16	AUGUSTUS	exon	39992425	39992645	.	+	.	ID=g7668.t4.exon3;Parent=g7668.t4
HiC_scaffold_16	AUGUSTUS	CDS	39992425	39992645	1.0	+	1	ID=g7668.t3.CDS3;Parent=g7668.t3
HiC_scaffold_16	AUGUSTUS	CDS	39992425	39992645	1.0	+	1	ID=g7668.t4.CDS3;Parent=g7668.t4
HiC_scaffold_16	gmst	CDS	39992425	39992645	316.473328	+	1	ID=g7668.t2.CDS3;Parent=g7668.t2
HiC_scaffold_16	gmst	exon	39992425	39992645	316.473328	+	1	ID=g7668.t2.exon3;Parent=g7668.t2
HiC_scaffold_16	gmst	CDS	39992425	39992645	317.242628	+	1	ID=g7668.t1.CDS3;Parent=g7668.t1
HiC_scaffold_16	gmst	exon	39992425	39992645	317.242628	+	1	ID=g7668.t1.exon3;Parent=g7668.t1
HiC_scaffold_16	AUGUSTUS	intron	39992646	39992991	1.0	+	.	ID=g7668.t3.intron3;Parent=g7668.t3
HiC_scaffold_16	AUGUSTUS	intron	39992646	39992991	1.0	+	.	ID=g7668.t4.intron3;Parent=g7668.t4
HiC_scaffold_16	gmst	intron	39992646	39992991	316.473328	+	0	ID=g7668.t2.intron3;Parent=g7668.t2
HiC_scaffold_16	gmst	intron	39992646	39992991	317.242628	+	0	ID=g7668.t1.intron3;Parent=g7668.t1
HiC_scaffold_16	AUGUSTUS	exon	39992992	39993149	.	+	.	ID=g7668.t3.exon4;Parent=g7668.t3
HiC_scaffold_16	AUGUSTUS	exon	39992992	39993149	.	+	.	ID=g7668.t4.exon4;Parent=g7668.t4
HiC_scaffold_16	AUGUSTUS	CDS	39992992	39993149	1.0	+	2	ID=g7668.t3.CDS4;Parent=g7668.t3
HiC_scaffold_16	AUGUSTUS	CDS	39992992	39993149	1.0	+	2	ID=g7668.t4.CDS4;Parent=g7668.t4
HiC_scaffold_16	gmst	CDS	39992992	39993149	316.473328	+	2	ID=g7668.t2.CDS4;Parent=g7668.t2
HiC_scaffold_16	gmst	exon	39992992	39993149	316.473328	+	2	ID=g7668.t2.exon4;Parent=g7668.t2
HiC_scaffold_16	gmst	CDS	39992992	39993149	317.242628	+	2	ID=g7668.t1.CDS4;Parent=g7668.t1
HiC_scaffold_16	gmst	exon	39992992	39993149	317.242628	+	2	ID=g7668.t1.exon4;Parent=g7668.t1
HiC_scaffold_16	AUGUSTUS	intron	39993150	39993661	1.0	+	.	ID=g7668.t3.intron4;Parent=g7668.t3
HiC_scaffold_16	AUGUSTUS	intron	39993150	39993661	1.0	+	.	ID=g7668.t4.intron4;Parent=g7668.t4
HiC_scaffold_16	gmst	intron	39993150	39993661	316.473328	+	0	ID=g7668.t2.intron4;Parent=g7668.t2
HiC_scaffold_16	gmst	intron	39993150	39993661	317.242628	+	0	ID=g7668.t1.intron4;Parent=g7668.t1
HiC_scaffold_16	AUGUSTUS	exon	39993662	39993750	.	+	.	ID=g7668.t3.exon5;Parent=g7668.t3
HiC_scaffold_16	AUGUSTUS	exon	39993662	39993750	.	+	.	ID=g7668.t4.exon5;Parent=g7668.t4
HiC_scaffold_16	AUGUSTUS	CDS	39993662	39993750	1.0	+	0	ID=g7668.t3.CDS5;Parent=g7668.t3
HiC_scaffold_16	AUGUSTUS	CDS	39993662	39993750	1.0	+	0	ID=g7668.t4.CDS5;Parent=g7668.t4
HiC_scaffold_16	gmst	CDS	39993662	39993750	316.473328	+	0	ID=g7668.t2.CDS5;Parent=g7668.t2
HiC_scaffold_16	gmst	exon	39993662	39993750	316.473328	+	0	ID=g7668.t2.exon5;Parent=g7668.t2
HiC_scaffold_16	gmst	CDS	39993662	39993750	317.242628	+	0	ID=g7668.t1.CDS5;Parent=g7668.t1
HiC_scaffold_16	gmst	exon	39993662	39993750	317.242628	+	0	ID=g7668.t1.exon5;Parent=g7668.t1
HiC_scaffold_16	AUGUSTUS	intron	39993751	39993836	1.0	+	.	ID=g7668.t3.intron5;Parent=g7668.t3
HiC_scaffold_16	AUGUSTUS	intron	39993751	39993836	1.0	+	.	ID=g7668.t4.intron5;Parent=g7668.t4
HiC_scaffold_16	gmst	intron	39993751	39993836	316.473328	+	0	ID=g7668.t2.intron5;Parent=g7668.t2
HiC_scaffold_16	gmst	intron	39993751	39993836	317.242628	+	0	ID=g7668.t1.intron5;Parent=g7668.t1
HiC_scaffold_16	AUGUSTUS	exon	39993837	39994053	.	+	.	ID=g7668.t3.exon6;Parent=g7668.t3
HiC_scaffold_16	AUGUSTUS	exon	39993837	39994053	.	+	.	ID=g7668.t4.exon6;Parent=g7668.t4
HiC_scaffold_16	AUGUSTUS	CDS	39993837	39994053	1.0	+	1	ID=g7668.t3.CDS6;Parent=g7668.t3
HiC_scaffold_16	AUGUSTUS	CDS	39993837	39994053	1.0	+	1	ID=g7668.t4.CDS6;Parent=g7668.t4
HiC_scaffold_16	gmst	CDS	39993837	39994053	316.473328	+	1	ID=g7668.t2.CDS6;Parent=g7668.t2
HiC_scaffold_16	gmst	exon	39993837	39994053	316.473328	+	1	ID=g7668.t2.exon6;Parent=g7668.t2
HiC_scaffold_16	gmst	CDS	39993837	39994053	317.242628	+	1	ID=g7668.t1.CDS6;Parent=g7668.t1
HiC_scaffold_16	gmst	exon	39993837	39994053	317.242628	+	1	ID=g7668.t1.exon6;Parent=g7668.t1
HiC_scaffold_16	AUGUSTUS	intron	39994054	39996031	1.0	+	.	ID=g7668.t3.intron6;Parent=g7668.t3
HiC_scaffold_16	AUGUSTUS	intron	39994054	39996031	1.0	+	.	ID=g7668.t4.intron6;Parent=g7668.t4
HiC_scaffold_16	gmst	intron	39994054	39996031	316.473328	+	0	ID=g7668.t2.intron6;Parent=g7668.t2
HiC_scaffold_16	gmst	intron	39994054	39996031	317.242628	+	0	ID=g7668.t1.intron6;Parent=g7668.t1
HiC_scaffold_16	AUGUSTUS	exon	39996032	39996299	.	+	.	ID=g7668.t3.exon7;Parent=g7668.t3
HiC_scaffold_16	AUGUSTUS	exon	39996032	39996299	.	+	.	ID=g7668.t4.exon7;Parent=g7668.t4
HiC_scaffold_16	AUGUSTUS	CDS	39996032	39996299	1.0	+	0	ID=g7668.t3.CDS7;Parent=g7668.t3
HiC_scaffold_16	AUGUSTUS	CDS	39996032	39996299	1.0	+	0	ID=g7668.t4.CDS7;Parent=g7668.t4
HiC_scaffold_16	gmst	CDS	39996032	39996299	316.473328	+	0	ID=g7668.t2.CDS7;Parent=g7668.t2
HiC_scaffold_16	gmst	exon	39996032	39996299	316.473328	+	0	ID=g7668.t2.exon7;Parent=g7668.t2
HiC_scaffold_16	gmst	CDS	39996032	39996299	317.242628	+	0	ID=g7668.t1.CDS7;Parent=g7668.t1
HiC_scaffold_16	gmst	exon	39996032	39996299	317.242628	+	0	ID=g7668.t1.exon7;Parent=g7668.t1
HiC_scaffold_16	AUGUSTUS	intron	39996300	39996543	1.0	+	.	ID=g7668.t3.intron7;Parent=g7668.t3
HiC_scaffold_16	AUGUSTUS	intron	39996300	39996543	1.0	+	.	ID=g7668.t4.intron7;Parent=g7668.t4
HiC_scaffold_16	gmst	intron	39996300	39996543	316.473328	+	0	ID=g7668.t2.intron7;Parent=g7668.t2
HiC_scaffold_16	gmst	intron	39996300	39996543	317.242628	+	0	ID=g7668.t1.intron7;Parent=g7668.t1
HiC_scaffold_16	AUGUSTUS	exon	39996544	39996665	.	+	.	ID=g7668.t3.exon8;Parent=g7668.t3
HiC_scaffold_16	AUGUSTUS	exon	39996544	39996665	.	+	.	ID=g7668.t4.exon8;Parent=g7668.t4
HiC_scaffold_16	AUGUSTUS	CDS	39996544	39996665	1.0	+	2	ID=g7668.t3.CDS8;Parent=g7668.t3
HiC_scaffold_16	AUGUSTUS	CDS	39996544	39996665	1.0	+	2	ID=g7668.t4.CDS8;Parent=g7668.t4
HiC_scaffold_16	gmst	CDS	39996544	39996665	316.473328	+	2	ID=g7668.t2.CDS8;Parent=g7668.t2
HiC_scaffold_16	gmst	exon	39996544	39996665	316.473328	+	2	ID=g7668.t2.exon8;Parent=g7668.t2
HiC_scaffold_16	gmst	CDS	39996544	39996665	317.242628	+	2	ID=g7668.t1.CDS8;Parent=g7668.t1
HiC_scaffold_16	gmst	exon	39996544	39996665	317.242628	+	2	ID=g7668.t1.exon8;Parent=g7668.t1
HiC_scaffold_16	AUGUSTUS	intron	39996666	39996892	1.0	+	.	ID=g7668.t3.intron8;Parent=g7668.t3
HiC_scaffold_16	AUGUSTUS	intron	39996666	39996892	1.0	+	.	ID=g7668.t4.intron8;Parent=g7668.t4
HiC_scaffold_16	gmst	intron	39996666	39996892	316.473328	+	0	ID=g7668.t2.intron8;Parent=g7668.t2
HiC_scaffold_16	gmst	intron	39996666	39996892	317.242628	+	0	ID=g7668.t1.intron8;Parent=g7668.t1
HiC_scaffold_16	AUGUSTUS	exon	39996893	39996951	.	+	.	ID=g7668.t3.exon9;Parent=g7668.t3
HiC_scaffold_16	AUGUSTUS	exon	39996893	39996951	.	+	.	ID=g7668.t4.exon9;Parent=g7668.t4
HiC_scaffold_16	AUGUSTUS	CDS	39996893	39996951	1.0	+	0	ID=g7668.t3.CDS9;Parent=g7668.t3
HiC_scaffold_16	AUGUSTUS	CDS	39996893	39996951	1.0	+	0	ID=g7668.t4.CDS9;Parent=g7668.t4
HiC_scaffold_16	gmst	CDS	39996893	39996951	316.473328	+	0	ID=g7668.t2.CDS9;Parent=g7668.t2
HiC_scaffold_16	gmst	exon	39996893	39996951	316.473328	+	0	ID=g7668.t2.exon9;Parent=g7668.t2
HiC_scaffold_16	gmst	CDS	39996893	39996951	317.242628	+	0	ID=g7668.t1.CDS9;Parent=g7668.t1
HiC_scaffold_16	gmst	exon	39996893	39996951	317.242628	+	0	ID=g7668.t1.exon9;Parent=g7668.t1
HiC_scaffold_16	AUGUSTUS	intron	39996952	39997048	1.0	+	.	ID=g7668.t3.intron9;Parent=g7668.t3
HiC_scaffold_16	AUGUSTUS	intron	39996952	39997048	1.0	+	.	ID=g7668.t4.intron9;Parent=g7668.t4
HiC_scaffold_16	gmst	intron	39996952	39997048	316.473328	+	0	ID=g7668.t2.intron9;Parent=g7668.t2
HiC_scaffold_16	gmst	intron	39996952	39997048	317.242628	+	0	ID=g7668.t1.intron9;Parent=g7668.t1
HiC_scaffold_16	AUGUSTUS	exon	39997049	39997166	.	+	.	ID=g7668.t3.exon10;Parent=g7668.t3
HiC_scaffold_16	AUGUSTUS	exon	39997049	39997166	.	+	.	ID=g7668.t4.exon10;Parent=g7668.t4
HiC_scaffold_16	AUGUSTUS	CDS	39997049	39997166	1.0	+	1	ID=g7668.t3.CDS10;Parent=g7668.t3
HiC_scaffold_16	AUGUSTUS	CDS	39997049	39997166	1.0	+	1	ID=g7668.t4.CDS10;Parent=g7668.t4
HiC_scaffold_16	gmst	CDS	39997049	39997166	316.473328	+	1	ID=g7668.t2.CDS10;Parent=g7668.t2
HiC_scaffold_16	gmst	exon	39997049	39997166	316.473328	+	1	ID=g7668.t2.exon10;Parent=g7668.t2
HiC_scaffold_16	gmst	CDS	39997049	39997166	317.242628	+	1	ID=g7668.t1.CDS10;Parent=g7668.t1
HiC_scaffold_16	gmst	exon	39997049	39997166	317.242628	+	1	ID=g7668.t1.exon10;Parent=g7668.t1
HiC_scaffold_16	AUGUSTUS	intron	39997167	39997436	1.0	+	.	ID=g7668.t3.intron10;Parent=g7668.t3
HiC_scaffold_16	AUGUSTUS	intron	39997167	39997436	1.0	+	.	ID=g7668.t4.intron10;Parent=g7668.t4
HiC_scaffold_16	gmst	intron	39997167	39997436	316.473328	+	0	ID=g7668.t2.intron10;Parent=g7668.t2
HiC_scaffold_16	gmst	intron	39997167	39997436	317.242628	+	0	ID=g7668.t1.intron10;Parent=g7668.t1
HiC_scaffold_16	AUGUSTUS	exon	39997437	39997553	.	+	.	ID=g7668.t3.exon11;Parent=g7668.t3
HiC_scaffold_16	AUGUSTUS	exon	39997437	39997553	.	+	.	ID=g7668.t4.exon11;Parent=g7668.t4
HiC_scaffold_16	AUGUSTUS	CDS	39997437	39997553	1.0	+	0	ID=g7668.t3.CDS11;Parent=g7668.t3
HiC_scaffold_16	AUGUSTUS	CDS	39997437	39997553	1.0	+	0	ID=g7668.t4.CDS11;Parent=g7668.t4
HiC_scaffold_16	gmst	CDS	39997437	39997553	316.473328	+	0	ID=g7668.t2.CDS11;Parent=g7668.t2
HiC_scaffold_16	gmst	exon	39997437	39997553	316.473328	+	0	ID=g7668.t2.exon11;Parent=g7668.t2
HiC_scaffold_16	gmst	CDS	39997437	39997553	317.242628	+	0	ID=g7668.t1.CDS11;Parent=g7668.t1
HiC_scaffold_16	gmst	exon	39997437	39997553	317.242628	+	0	ID=g7668.t1.exon11;Parent=g7668.t1
HiC_scaffold_16	AUGUSTUS	intron	39997554	40000859	1.0	+	.	ID=g7668.t3.intron11;Parent=g7668.t3
HiC_scaffold_16	AUGUSTUS	intron	39997554	40000859	1.0	+	.	ID=g7668.t4.intron11;Parent=g7668.t4
HiC_scaffold_16	gmst	intron	39997554	40000859	316.473328	+	0	ID=g7668.t2.intron11;Parent=g7668.t2
HiC_scaffold_16	gmst	intron	39997554	40000859	317.242628	+	0	ID=g7668.t1.intron11;Parent=g7668.t1
HiC_scaffold_16	AUGUSTUS	exon	40000860	40000997	.	+	.	ID=g7668.t3.exon12;Parent=g7668.t3
HiC_scaffold_16	AUGUSTUS	exon	40000860	40000997	.	+	.	ID=g7668.t4.exon12;Parent=g7668.t4
HiC_scaffold_16	AUGUSTUS	CDS	40000860	40000997	1.0	+	0	ID=g7668.t3.CDS12;Parent=g7668.t3
HiC_scaffold_16	AUGUSTUS	CDS	40000860	40000997	1.0	+	0	ID=g7668.t4.CDS12;Parent=g7668.t4
HiC_scaffold_16	gmst	CDS	40000860	40000997	316.473328	+	0	ID=g7668.t2.CDS12;Parent=g7668.t2
HiC_scaffold_16	gmst	exon	40000860	40000997	316.473328	+	0	ID=g7668.t2.exon12;Parent=g7668.t2
HiC_scaffold_16	gmst	CDS	40000860	40000997	317.242628	+	0	ID=g7668.t1.CDS12;Parent=g7668.t1
HiC_scaffold_16	gmst	exon	40000860	40000997	317.242628	+	0	ID=g7668.t1.exon12;Parent=g7668.t1
HiC_scaffold_16	AUGUSTUS	intron	40000998	40001757	1.0	+	.	ID=g7668.t3.intron12;Parent=g7668.t3
HiC_scaffold_16	AUGUSTUS	intron	40000998	40001757	1.0	+	.	ID=g7668.t4.intron12;Parent=g7668.t4
HiC_scaffold_16	gmst	intron	40000998	40001757	316.473328	+	0	ID=g7668.t2.intron12;Parent=g7668.t2
HiC_scaffold_16	gmst	intron	40000998	40001757	317.242628	+	0	ID=g7668.t1.intron12;Parent=g7668.t1
HiC_scaffold_16	AUGUSTUS	exon	40001758	40001812	.	+	.	ID=g7668.t3.exon13;Parent=g7668.t3
HiC_scaffold_16	AUGUSTUS	exon	40001758	40001812	.	+	.	ID=g7668.t4.exon13;Parent=g7668.t4
HiC_scaffold_16	AUGUSTUS	CDS	40001758	40001812	1.0	+	0	ID=g7668.t3.CDS13;Parent=g7668.t3
HiC_scaffold_16	AUGUSTUS	CDS	40001758	40001812	1.0	+	0	ID=g7668.t4.CDS13;Parent=g7668.t4
HiC_scaffold_16	gmst	CDS	40001758	40001812	316.473328	+	0	ID=g7668.t2.CDS13;Parent=g7668.t2
HiC_scaffold_16	gmst	exon	40001758	40001812	316.473328	+	0	ID=g7668.t2.exon13;Parent=g7668.t2
HiC_scaffold_16	gmst	CDS	40001758	40001812	317.242628	+	0	ID=g7668.t1.CDS13;Parent=g7668.t1
HiC_scaffold_16	gmst	exon	40001758	40001812	317.242628	+	0	ID=g7668.t1.exon13;Parent=g7668.t1
HiC_scaffold_16	AUGUSTUS	intron	40001813	40001914	1.0	+	.	ID=g7668.t3.intron13;Parent=g7668.t3
HiC_scaffold_16	gmst	intron	40001813	40001914	316.473328	+	0	ID=g7668.t2.intron13;Parent=g7668.t2
HiC_scaffold_16	AUGUSTUS	intron	40001813	40001917	1.0	+	.	ID=g7668.t4.intron13;Parent=g7668.t4
HiC_scaffold_16	gmst	intron	40001813	40001917	317.242628	+	0	ID=g7668.t1.intron13;Parent=g7668.t1
HiC_scaffold_16	AUGUSTUS	exon	40001915	40002114	.	+	.	ID=g7668.t3.exon14;Parent=g7668.t3
HiC_scaffold_16	AUGUSTUS	CDS	40001915	40002114	0.93	+	2	ID=g7668.t3.CDS14;Parent=g7668.t3
HiC_scaffold_16	gmst	CDS	40001915	40002525	316.473328	+	2	ID=g7668.t2.CDS14;Parent=g7668.t2
HiC_scaffold_16	gmst	exon	40001915	40002525	316.473328	+	2	ID=g7668.t2.exon14;Parent=g7668.t2
HiC_scaffold_16	AUGUSTUS	exon	40001918	40002114	.	+	.	ID=g7668.t4.exon14;Parent=g7668.t4
HiC_scaffold_16	AUGUSTUS	CDS	40001918	40002114	0.96	+	2	ID=g7668.t4.CDS14;Parent=g7668.t4
HiC_scaffold_16	gmst	CDS	40001918	40002525	317.242628	+	2	ID=g7668.t1.CDS14;Parent=g7668.t1
HiC_scaffold_16	gmst	exon	40001918	40002525	317.242628	+	2	ID=g7668.t1.exon14;Parent=g7668.t1
HiC_scaffold_16	AUGUSTUS	intron	40002115	40002486	0.89	+	.	ID=g7668.t3.intron14;Parent=g7668.t3
HiC_scaffold_16	AUGUSTUS	intron	40002115	40002486	0.96	+	.	ID=g7668.t4.intron14;Parent=g7668.t4
HiC_scaffold_16	AUGUSTUS	exon	40002487	40002525	.	+	.	ID=g7668.t3.exon15;Parent=g7668.t3
HiC_scaffold_16	AUGUSTUS	exon	40002487	40002525	.	+	.	ID=g7668.t4.exon15;Parent=g7668.t4
HiC_scaffold_16	AUGUSTUS	CDS	40002487	40002525	0.91	+	0	ID=g7668.t3.CDS15;Parent=g7668.t3
HiC_scaffold_16	AUGUSTUS	CDS	40002487	40002525	0.96	+	0	ID=g7668.t4.CDS15;Parent=g7668.t4
HiC_scaffold_16	AUGUSTUS	intron	40002526	40002604	1.0	+	.	ID=g7668.t3.intron15;Parent=g7668.t3
HiC_scaffold_16	AUGUSTUS	intron	40002526	40002604	1.0	+	.	ID=g7668.t4.intron15;Parent=g7668.t4
HiC_scaffold_16	gmst	intron	40002526	40002604	316.473328	+	0	ID=g7668.t2.intron14;Parent=g7668.t2
HiC_scaffold_16	gmst	intron	40002526	40002604	317.242628	+	0	ID=g7668.t1.intron14;Parent=g7668.t1
HiC_scaffold_16	AUGUSTUS	exon	40002605	40002665	.	+	.	ID=g7668.t3.exon16;Parent=g7668.t3
HiC_scaffold_16	AUGUSTUS	exon	40002605	40002665	.	+	.	ID=g7668.t4.exon16;Parent=g7668.t4
HiC_scaffold_16	AUGUSTUS	CDS	40002605	40002665	1.0	+	0	ID=g7668.t3.CDS16;Parent=g7668.t3
HiC_scaffold_16	AUGUSTUS	CDS	40002605	40002665	1.0	+	0	ID=g7668.t4.CDS16;Parent=g7668.t4
HiC_scaffold_16	gmst	CDS	40002605	40002665	316.473328	+	0	ID=g7668.t2.CDS15;Parent=g7668.t2
HiC_scaffold_16	gmst	exon	40002605	40002665	316.473328	+	0	ID=g7668.t2.exon15;Parent=g7668.t2
HiC_scaffold_16	gmst	CDS	40002605	40002665	317.242628	+	0	ID=g7668.t1.CDS15;Parent=g7668.t1
HiC_scaffold_16	gmst	exon	40002605	40002665	317.242628	+	0	ID=g7668.t1.exon15;Parent=g7668.t1
HiC_scaffold_16	AUGUSTUS	intron	40002666	40002770	1.0	+	.	ID=g7668.t3.intron16;Parent=g7668.t3
HiC_scaffold_16	AUGUSTUS	intron	40002666	40002770	1.0	+	.	ID=g7668.t4.intron16;Parent=g7668.t4
HiC_scaffold_16	gmst	intron	40002666	40002770	316.473328	+	0	ID=g7668.t2.intron15;Parent=g7668.t2
HiC_scaffold_16	gmst	intron	40002666	40002770	317.242628	+	0	ID=g7668.t1.intron15;Parent=g7668.t1
HiC_scaffold_16	AUGUSTUS	exon	40002771	40003176	.	+	.	ID=g7668.t3.exon17;Parent=g7668.t3
HiC_scaffold_16	AUGUSTUS	exon	40002771	40003176	.	+	.	ID=g7668.t4.exon17;Parent=g7668.t4
HiC_scaffold_16	AUGUSTUS	CDS	40002771	40003176	1.0	+	2	ID=g7668.t3.CDS17;Parent=g7668.t3
HiC_scaffold_16	AUGUSTUS	CDS	40002771	40003176	1.0	+	2	ID=g7668.t4.CDS17;Parent=g7668.t4
HiC_scaffold_16	gmst	CDS	40002771	40003176	316.473328	+	2	ID=g7668.t2.CDS16;Parent=g7668.t2
HiC_scaffold_16	gmst	exon	40002771	40003176	316.473328	+	2	ID=g7668.t2.exon16;Parent=g7668.t2
HiC_scaffold_16	gmst	CDS	40002771	40003176	317.242628	+	2	ID=g7668.t1.CDS16;Parent=g7668.t1
HiC_scaffold_16	gmst	exon	40002771	40003176	317.242628	+	2	ID=g7668.t1.exon16;Parent=g7668.t1
HiC_scaffold_16	AUGUSTUS	intron	40003177	40003258	1.0	+	.	ID=g7668.t3.intron17;Parent=g7668.t3
HiC_scaffold_16	AUGUSTUS	intron	40003177	40003258	1.0	+	.	ID=g7668.t4.intron17;Parent=g7668.t4
HiC_scaffold_16	gmst	intron	40003177	40003258	316.473328	+	0	ID=g7668.t2.intron16;Parent=g7668.t2
HiC_scaffold_16	gmst	intron	40003177	40003258	317.242628	+	0	ID=g7668.t1.intron16;Parent=g7668.t1
HiC_scaffold_16	AUGUSTUS	exon	40003259	40003458	.	+	.	ID=g7668.t3.exon18;Parent=g7668.t3
HiC_scaffold_16	AUGUSTUS	exon	40003259	40003458	.	+	.	ID=g7668.t4.exon18;Parent=g7668.t4
HiC_scaffold_16	AUGUSTUS	CDS	40003259	40003458	1.0	+	1	ID=g7668.t3.CDS18;Parent=g7668.t3
HiC_scaffold_16	AUGUSTUS	CDS	40003259	40003458	1.0	+	1	ID=g7668.t4.CDS18;Parent=g7668.t4
HiC_scaffold_16	gmst	CDS	40003259	40003458	316.473328	+	1	ID=g7668.t2.CDS17;Parent=g7668.t2
HiC_scaffold_16	gmst	exon	40003259	40003458	316.473328	+	1	ID=g7668.t2.exon17;Parent=g7668.t2
HiC_scaffold_16	gmst	CDS	40003259	40003458	317.242628	+	1	ID=g7668.t1.CDS17;Parent=g7668.t1
HiC_scaffold_16	gmst	exon	40003259	40003458	317.242628	+	1	ID=g7668.t1.exon17;Parent=g7668.t1
HiC_scaffold_16	AUGUSTUS	intron	40003459	40003623	1.0	+	.	ID=g7668.t3.intron18;Parent=g7668.t3
HiC_scaffold_16	AUGUSTUS	intron	40003459	40003623	1.0	+	.	ID=g7668.t4.intron18;Parent=g7668.t4
HiC_scaffold_16	gmst	intron	40003459	40003623	316.473328	+	0	ID=g7668.t2.intron17;Parent=g7668.t2
HiC_scaffold_16	gmst	intron	40003459	40003623	317.242628	+	0	ID=g7668.t1.intron17;Parent=g7668.t1
HiC_scaffold_16	AUGUSTUS	exon	40003624	40003721	.	+	.	ID=g7668.t3.exon19;Parent=g7668.t3
HiC_scaffold_16	AUGUSTUS	exon	40003624	40003721	.	+	.	ID=g7668.t4.exon19;Parent=g7668.t4
HiC_scaffold_16	AUGUSTUS	CDS	40003624	40003721	1.0	+	2	ID=g7668.t3.CDS19;Parent=g7668.t3
HiC_scaffold_16	AUGUSTUS	CDS	40003624	40003721	1.0	+	2	ID=g7668.t4.CDS19;Parent=g7668.t4
HiC_scaffold_16	gmst	CDS	40003624	40003721	316.473328	+	2	ID=g7668.t2.CDS18;Parent=g7668.t2
HiC_scaffold_16	gmst	exon	40003624	40003721	316.473328	+	2	ID=g7668.t2.exon18;Parent=g7668.t2
HiC_scaffold_16	gmst	CDS	40003624	40003721	317.242628	+	2	ID=g7668.t1.CDS18;Parent=g7668.t1
HiC_scaffold_16	gmst	exon	40003624	40003721	317.242628	+	2	ID=g7668.t1.exon18;Parent=g7668.t1
HiC_scaffold_16	gmst	intron	40003722	40003828	316.473328	+	0	ID=g7668.t2.intron18;Parent=g7668.t2
HiC_scaffold_16	gmst	intron	40003722	40003828	317.242628	+	0	ID=g7668.t1.intron18;Parent=g7668.t1
HiC_scaffold_16	AUGUSTUS	intron	40003722	40003842	0.74	+	.	ID=g7668.t3.intron19;Parent=g7668.t3
HiC_scaffold_16	AUGUSTUS	intron	40003722	40003842	0.75	+	.	ID=g7668.t4.intron19;Parent=g7668.t4
HiC_scaffold_16	gmst	CDS	40003829	40003831	316.473328	+	0	ID=g7668.t2.CDS19;Parent=g7668.t2
HiC_scaffold_16	gmst	exon	40003829	40003831	316.473328	+	0	ID=g7668.t2.exon19;Parent=g7668.t2
HiC_scaffold_16	gmst	stop_codon	40003829	40003831	316.473328	+	0	ID=g7668.t2.stop1;Parent=g7668.t2
HiC_scaffold_16	gmst	CDS	40003829	40003831	317.242628	+	0	ID=g7668.t1.CDS19;Parent=g7668.t1
HiC_scaffold_16	gmst	exon	40003829	40003831	317.242628	+	0	ID=g7668.t1.exon19;Parent=g7668.t1
HiC_scaffold_16	gmst	stop_codon	40003829	40003831	317.242628	+	0	ID=g7668.t1.stop1;Parent=g7668.t1
HiC_scaffold_16	AUGUSTUS	exon	40003843	40003938	.	+	.	ID=g7668.t3.exon20;Parent=g7668.t3
HiC_scaffold_16	AUGUSTUS	exon	40003843	40003938	.	+	.	ID=g7668.t4.exon20;Parent=g7668.t4
HiC_scaffold_16	AUGUSTUS	CDS	40003843	40003938	0.74	+	0	ID=g7668.t3.CDS20;Parent=g7668.t3
HiC_scaffold_16	AUGUSTUS	CDS	40003843	40003938	0.75	+	0	ID=g7668.t4.CDS20;Parent=g7668.t4
HiC_scaffold_16	GeneMark.hmm3	gene	40003895	40003938	.	+	.	ID=g7669
HiC_scaffold_16	GeneMark.hmm3	mRNA	40003895	40003938	.	+	.	ID=g7669.t1;Parent=g7669
HiC_scaffold_16	GeneMark.hmm3	CDS	40003895	40003938	.	+	2	ID=g7669.t1.CDS1;Parent=g7669.t1
HiC_scaffold_16	GeneMark.hmm3	exon	40003895	40003938	.	+	2	ID=g7669.t1.exon1;Parent=g7669.t1
HiC_scaffold_16	AUGUSTUS	stop_codon	40003936	40003938	.	+	0	ID=g7668.t3.stop1;Parent=g7668.t3
HiC_scaffold_16	AUGUSTUS	stop_codon	40003936	40003938	.	+	0	ID=g7668.t4.stop1;Parent=g7668.t4
HiC_scaffold_16	GeneMark.hmm3	stop_codon	40003936	40003938	.	+	0	ID=g7669.t1.stop1;Parent=g7669.t1
HiC_scaffold_16	AUGUSTUS	stop_codon	40005170	40005172	.	-	0	ID=g7670.t1.stop1;Parent=g7670.t1
HiC_scaffold_16	AUGUSTUS	exon	40005170	40005276	.	-	.	ID=g7670.t1.exon1;Parent=g7670.t1
HiC_scaffold_16	AUGUSTUS	CDS	40005170	40005276	1.0	-	2	ID=g7670.t1.CDS1;Parent=g7670.t1
HiC_scaffold_16	AUGUSTUS	gene	40005170	40005840	.	-	.	ID=g7670
HiC_scaffold_16	AUGUSTUS	mRNA	40005170	40005840	1.0	-	.	ID=g7670.t1;Parent=g7670;em_target=9707.XP_004410628.1;em_score=219.9;em_evalue=1.4e-68;em_tcov=.;em_OGs=KOG4782@1|root,KOG4782@2759|Eukaryota,3A7GJ@33154|Opisthokonta,3BSQR@33208|Metazoa,3D9HS@33213|Bilateria,48F7W@7711|Chordata,49C3D@7742|Vertebrata,3JHC4@40674|Mammalia,3EVI0@33554|Carnivora;em_COG_cat=S;em_desc=Cytochrome c oxidase assembly factor 3;em_max_annot_lvl=33208|Metazoa;em_Preferred_name=COA3;em_KEGG_ko=ko:K18175;em_KEGG_Pathway=ko04714,map04714;em_BRITE=ko00000,ko00001,ko03029;em_PFAMs=Coiled-coil_56;em_GOs=GO:0005575,GO:0005622,GO:0005623,GO:0005737,GO:0005739,GO:0005740,GO:0005743,GO:0006417,GO:0006996,GO:0007005,GO:0008150,GO:0008535,GO:0009889,GO:0009891,GO:0009893,GO:0009987,GO:0010468,GO:0010556,GO:0010557,GO:0010604,GO:0010608,GO:0010628,GO:0016020,GO:0016021,GO:0016043,GO:0017004,GO:0019222,GO:0019866,GO:0022607,GO:0031090,GO:0031224,GO:0031300,GO:0031301,GO:0031304,GO:0031305,GO:0031323,GO:0031325,GO:0031326,GO:0031328,GO:0031966,GO:0031967,GO:0031975,GO:0032268,GO:0032270,GO:0032592,GO:0033108,GO:0033617,GO:0034248,GO:0034250,GO:0034622,GO:0043226,GO:0043227,GO:0043229,GO:0043231,GO:0043933,GO:0044085,GO:0044422,GO:0044424,GO:0044425,GO:0044429,GO:0044444,GO:0044446,GO:0044455,GO:0044464,GO:0045727,GO:0048518,GO:0048522,GO:0050789,GO:0050794,GO:0051171,GO:0051173,GO:0051246,GO:0051247,GO:0060255,GO:0065003,GO:0065007,GO:0070129,GO:0070131,GO:0071840,GO:0080090,GO:0098573,GO:2000112
HiC_scaffold_16	AUGUSTUS	intron	40005277	40005626	1.0	-	.	ID=g7670.t1.intron1;Parent=g7670.t1
HiC_scaffold_16	AUGUSTUS	exon	40005627	40005840	.	-	.	ID=g7670.t1.exon2;Parent=g7670.t1
HiC_scaffold_16	AUGUSTUS	CDS	40005627	40005840	1.0	-	0	ID=g7670.t1.CDS2;Parent=g7670.t1
HiC_scaffold_16	AUGUSTUS	start_codon	40005838	40005840	.	-	0	ID=g7670.t1.start1;Parent=g7670.t1
HiC_scaffold_16	AUGUSTUS	start_codon	40006204	40006206	.	+	0	ID=g7671.t1.start1;Parent=g7671.t1
HiC_scaffold_16	AUGUSTUS	exon	40006204	40006372	.	+	.	ID=g7671.t1.exon1;Parent=g7671.t1
HiC_scaffold_16	AUGUSTUS	CDS	40006204	40006372	1.0	+	0	ID=g7671.t1.CDS1;Parent=g7671.t1
HiC_scaffold_16	AUGUSTUS	gene	40006204	40013000	.	+	.	ID=g7671
HiC_scaffold_16	AUGUSTUS	mRNA	40006204	40013000	1.0	+	.	ID=g7671.t1;Parent=g7671;em_target=9707.XP_004410629.1;em_score=674.3;em_evalue=5e-206;em_tcov=.;em_OGs=28NZP@1|root,2QVK8@2759|Eukaryota,39WTE@33154|Opisthokonta,3BJ3W@33208|Metazoa,3CYRN@33213|Bilateria,484SH@7711|Chordata,48XDQ@7742|Vertebrata,3JG4P@40674|Mammalia,3EME1@33554|Carnivora;em_COG_cat=S;em_desc=Cyclin N-terminal;em_max_annot_lvl=33208|Metazoa;em_Preferred_name=CNTD1;em_PFAMs=Cyclin_N;em_GOs=GO:0000003,GO:0000280,GO:0006139,GO:0006259,GO:0006310,GO:0006725,GO:0006807,GO:0006996,GO:0007049,GO:0007127,GO:0007131,GO:0007276,GO:0007283,GO:0008150,GO:0008152,GO:0009987,GO:0016043,GO:0019953,GO:0022402,GO:0022414,GO:0032501,GO:0032504,GO:0034641,GO:0035825,GO:0043170,GO:0044237,GO:0044238,GO:0044260,GO:0044703,GO:0046483,GO:0048232,GO:0048285,GO:0048609,GO:0051321,GO:0051704,GO:0061982,GO:0071704,GO:0071840,GO:0090304,GO:0140013,GO:1901360,GO:1903046
HiC_scaffold_16	AUGUSTUS	intron	40006373	40009272	1.0	+	.	ID=g7671.t1.intron1;Parent=g7671.t1
HiC_scaffold_16	AUGUSTUS	exon	40009273	40009348	.	+	.	ID=g7671.t1.exon2;Parent=g7671.t1
HiC_scaffold_16	AUGUSTUS	CDS	40009273	40009348	1.0	+	2	ID=g7671.t1.CDS2;Parent=g7671.t1
HiC_scaffold_16	AUGUSTUS	intron	40009349	40009612	1.0	+	.	ID=g7671.t1.intron2;Parent=g7671.t1
HiC_scaffold_16	AUGUSTUS	exon	40009613	40009781	.	+	.	ID=g7671.t1.exon3;Parent=g7671.t1
HiC_scaffold_16	AUGUSTUS	CDS	40009613	40009781	1.0	+	1	ID=g7671.t1.CDS3;Parent=g7671.t1
HiC_scaffold_16	AUGUSTUS	intron	40009782	40010740	1.0	+	.	ID=g7671.t1.intron3;Parent=g7671.t1
HiC_scaffold_16	AUGUSTUS	exon	40010741	40010903	.	+	.	ID=g7671.t1.exon4;Parent=g7671.t1
HiC_scaffold_16	AUGUSTUS	CDS	40010741	40010903	1.0	+	0	ID=g7671.t1.CDS4;Parent=g7671.t1
HiC_scaffold_16	AUGUSTUS	intron	40010904	40011364	1.0	+	.	ID=g7671.t1.intron4;Parent=g7671.t1
HiC_scaffold_16	AUGUSTUS	exon	40011365	40011509	.	+	.	ID=g7671.t1.exon5;Parent=g7671.t1
HiC_scaffold_16	AUGUSTUS	CDS	40011365	40011509	1.0	+	2	ID=g7671.t1.CDS5;Parent=g7671.t1
HiC_scaffold_16	AUGUSTUS	intron	40011510	40012154	1.0	+	.	ID=g7671.t1.intron5;Parent=g7671.t1
HiC_scaffold_16	AUGUSTUS	exon	40012155	40012251	.	+	.	ID=g7671.t1.exon6;Parent=g7671.t1
HiC_scaffold_16	AUGUSTUS	CDS	40012155	40012251	1.0	+	1	ID=g7671.t1.CDS6;Parent=g7671.t1
HiC_scaffold_16	AUGUSTUS	intron	40012252	40012829	1.0	+	.	ID=g7671.t1.intron6;Parent=g7671.t1
HiC_scaffold_16	AUGUSTUS	exon	40012830	40013000	.	+	.	ID=g7671.t1.exon7;Parent=g7671.t1
HiC_scaffold_16	AUGUSTUS	CDS	40012830	40013000	1.0	+	0	ID=g7671.t1.CDS7;Parent=g7671.t1
HiC_scaffold_16	AUGUSTUS	stop_codon	40012998	40013000	.	+	0	ID=g7671.t1.stop1;Parent=g7671.t1
HiC_scaffold_16	AUGUSTUS	stop_codon	40014251	40014253	.	-	0	ID=g7672.t1.stop1;Parent=g7672.t1
HiC_scaffold_16	gmst	stop_codon	40014251	40014253	57.870466	-	0	ID=g7672.t2.stop1;Parent=g7672.t2
HiC_scaffold_16	AUGUSTUS	exon	40014251	40014419	.	-	.	ID=g7672.t1.exon1;Parent=g7672.t1
HiC_scaffold_16	AUGUSTUS	CDS	40014251	40014419	1.0	-	1	ID=g7672.t1.CDS1;Parent=g7672.t1
HiC_scaffold_16	gmst	CDS	40014251	40014419	57.870466	-	1	ID=g7672.t2.CDS1;Parent=g7672.t2
HiC_scaffold_16	gmst	exon	40014251	40014419	57.870466	-	1	ID=g7672.t2.exon1;Parent=g7672.t2
HiC_scaffold_16	AUGUSTUS	gene	40014251	40024305	.	-	.	ID=g7672
HiC_scaffold_16	gmst	mRNA	40014251	40024305	.	-	.	ID=g7672.t2;Parent=g7672;em_target=9694.XP_007087740.1;em_score=1055.9;em_evalue=0.0;em_tcov=.;em_OGs=KOG2751@1|root,KOG2751@2759|Eukaryota,38BH8@33154|Opisthokonta,3BI5X@33208|Metazoa,3D0ZH@33213|Bilateria,4814W@7711|Chordata,48XA6@7742|Vertebrata,3JB5A@40674|Mammalia,3EJYJ@33554|Carnivora;em_COG_cat=T;em_desc=Beclin 1, autophagy related;em_max_annot_lvl=33208|Metazoa;em_Preferred_name=BECN1;em_KEGG_ko=ko:K08334;em_KEGG_Pathway=ko04136,ko04137,ko04138,ko04140,ko04215,ko04371,ko05167,map04136,map04137,map04138,map04140,map04215,map04371,map05167;em_BRITE=ko00000,ko00001,ko03029,ko04131;em_PFAMs=APG6,BH3;em_GOs=GO:0000003,GO:0000045,GO:0000070,GO:0000272,GO:0000278,GO:0000280,GO:0000302,GO:0000407,GO:0000422,GO:0000423,GO:0000819,GO:0001525,GO:0001568,GO:0001666,GO:0001944,GO:0002119,GO:0002164,GO:0002165,GO:0002376,GO:0002520,GO:0002790,GO:0003006,GO:0003674,GO:0005488,GO:0005515,GO:0005575,GO:0005622,GO:0005623,GO:0005634,GO:0005737,GO:0005768,GO:0005773,GO:0005776,GO:0005783,GO:0005794,GO:0005802,GO:0005829,GO:0005856,GO:0005942,GO:0005975,GO:0005976,GO:0005977,GO:0005980,GO:0006073,GO:0006091,GO:0006112,GO:0006464,GO:0006508,GO:0006518,GO:0006807,GO:0006810,GO:0006897,GO:0006909,GO:0006911,GO:0006914,GO:0006950,GO:0006952,GO:0006968,GO:0006979,GO:0006995,GO:0006996,GO:0007005,GO:0007033,GO:0007034,GO:0007040,GO:0007049,GO:0007059,GO:0007080,GO:0007088,GO:0007154,GO:0007275,GO:0007346,GO:0007399,GO:0007507,GO:0007548,GO:0007552,GO:0007568,GO:0007569,GO:0007584,GO:0008104,GO:0008150,GO:0008152,GO:0008219,GO:0008285,GO:0008340,GO:0009056,GO:0009057,GO:0009251,GO:0009267,GO:0009306,GO:0009605,GO:0009607,GO:0009628,GO:0009636,GO:0009653,GO:0009719,GO:0009791,GO:0009886,GO:0009892,GO:0009893,GO:0009894,GO:0009895,GO:0009896,GO:0009966,GO:0009967,GO:0009987,GO:0009991,GO:0010033,GO:0010035,GO:0010038,GO:0010039,GO:0010040,GO:0010044,GO:0010259,GO:0010288,GO:0010324,GO:0010506,GO:0010507,GO:0010508,GO:0010564,GO:0010611,GO:0010613,GO:0010623,GO:0010638,GO:0010639,GO:0010646,GO:0010647,GO:0010941,GO:0012501,GO:0012505,GO:0014066,GO:0014068,GO:0014070,GO:0014742,GO:0014743,GO:0015031,GO:0015833,GO:0015980,GO:0016020,GO:0016043,GO:0016052,GO:0016192,GO:0016236,GO:0016239,GO:0016241,GO:0016242,GO:0016322,GO:0016482,GO:0016579,GO:0019222,GO:0019538,GO:0019898,GO:0019899,GO:0019900,GO:0019901,GO:0021700,GO:0022008,GO:0022402,GO:0022411,GO:0022414,GO:0022607,GO:0023051,GO:0023056,GO:0030097,GO:0030139,GO:0030154,GO:0030163,GO:0030182,GO:0030425,GO:0031323,GO:0031324,GO:0031325,GO:0031329,GO:0031330,GO:0031331,GO:0031410,GO:0031625,GO:0031667,GO:0031668,GO:0031669,GO:0031982,GO:0031984,GO:0032101,GO:0032386,GO:0032388,GO:0032465,GO:0032501,GO:0032502,GO:0032535,GO:0032801,GO:0032879,GO:0032940,GO:0032991,GO:0033036,GO:0033043,GO:0033044,GO:0033045,GO:0033047,GO:0033197,GO:0033273,GO:0033554,GO:0034198,GO:0034271,GO:0034272,GO:0034599,GO:0034614,GO:0034641,GO:0035032,GO:0035069,GO:0035096,GO:0035239,GO:0035295,GO:0035690,GO:0036211,GO:0036293,GO:0036477,GO:0040008,GO:0040014,GO:0040024,GO:0042127,GO:0042149,GO:0042221,GO:0042493,GO:0042542,GO:0042551,GO:0042594,GO:0042802,GO:0042803,GO:0042886,GO:0042981,GO:0042995,GO:0043005,GO:0043066,GO:0043067,GO:0043069,GO:0043112,GO:0043170,GO:0043207,GO:0043226,GO:0043227,GO:0043228,GO:0043229,GO:0043231,GO:0043232,GO:0043277,GO:0043412,GO:0043416,GO:0043502,GO:0043548,GO:0043562,GO:0043603,GO:0043652,GO:0044042,GO:0044057,GO:0044085,GO:0044087,GO:0044088,GO:0044089,GO:0044090,GO:0044237,GO:0044238,GO:0044247,GO:0044248,GO:0044260,GO:0044262,GO:0044264,GO:0044267,GO:0044275,GO:0044389,GO:0044422,GO:0044424,GO:0044425,GO:0044431,GO:0044444,GO:0044446,GO:0044463,GO:0044464,GO:0044804,GO:0045022,GO:0045138,GO:0045184,GO:0045324,GO:0045335,GO:0045787,GO:0045840,GO:0045931,GO:0046661,GO:0046677,GO:0046688,GO:0046903,GO:0046907,GO:0046983,GO:0048284,GO:0048285,GO:0048468,GO:0048469,GO:0048513,GO:0048514,GO:0048518,GO:0048519,GO:0048522,GO:0048523,GO:0048534,GO:0048583,GO:0048584,GO:0048638,GO:0048646,GO:0048666,GO:0048699,GO:0048707,GO:0048731,GO:0048856,GO:0048869,GO:0050000,GO:0050435,GO:0050789,GO:0050790,GO:0050793,GO:0050794,GO:0050896,GO:0051020,GO:0051036,GO:0051049,GO:0051050,GO:0051128,GO:0051129,GO:0051130,GO:0051179,GO:0051234,GO:0051239,GO:0051240,GO:0051276,GO:0051302,GO:0051303,GO:0051310,GO:0051640,GO:0051641,GO:0051649,GO:0051656,GO:0051704,GO:0051707,GO:0051716,GO:0051726,GO:0051783,GO:0051785,GO:0051983,GO:0051984,GO:0051987,GO:0051988,GO:0055114,GO:0060033,GO:0060341,GO:0060548,GO:0060627,GO:0061024,GO:0061041,GO:0061695,GO:0061723,GO:0061726,GO:0061912,GO:0061919,GO:0062033,GO:0065007,GO:0065008,GO:0065009,GO:0070301,GO:0070482,GO:0070646,GO:0070647,GO:0070848,GO:0070849,GO:0070887,GO:0070925,GO:0071236,GO:0071241,GO:0071248,GO:0071275,GO:0071280,GO:0071310,GO:0071363,GO:0071364,GO:0071495,GO:0071496,GO:0071695,GO:0071702,GO:0071704,GO:0071705,GO:0071840,GO:0072358,GO:0072359,GO:0080134,GO:0080171,GO:0090066,GO:0090068,GO:0090235,GO:0090257,GO:0090398,GO:0090598,GO:0097237,GO:0097447,GO:0097458,GO:0097708,GO:0098657,GO:0098780,GO:0098791,GO:0098796,GO:0098813,GO:0098927,GO:0099024,GO:0120025,GO:0120038,GO:0140014,GO:1901564,GO:1901565,GO:1901575,GO:1901700,GO:1901701,GO:1902115,GO:1902116,GO:1902117,GO:1902423,GO:1902425,GO:1902494,GO:1902531,GO:1902533,GO:1902902,GO:1903008,GO:1903034,GO:1903047,GO:1903649,GO:1903651,GO:1905037,GO:1905671,GO:1905672,GO:1990234,GO:1990928,GO:2000026,GO:2000377,GO:2000378,GO:2000641,GO:2000643,GO:2000785,GO:2000786,GO:2001252
HiC_scaffold_16	AUGUSTUS	mRNA	40014251	40024305	1.0	-	.	ID=g7672.t1;Parent=g7672;em_target=9668.ENSMPUP00000010024;em_score=1013.7;em_evalue=0.0;em_tcov=.;em_OGs=KOG2751@1|root,KOG2751@2759|Eukaryota,38BH8@33154|Opisthokonta,3BI5X@33208|Metazoa,3D0ZH@33213|Bilateria,4814W@7711|Chordata,48XA6@7742|Vertebrata,3JB5A@40674|Mammalia,3EJYJ@33554|Carnivora;em_COG_cat=T;em_desc=Beclin 1, autophagy related;em_max_annot_lvl=33208|Metazoa;em_Preferred_name=BECN1;em_KEGG_ko=ko:K08334;em_KEGG_Pathway=ko04136,ko04137,ko04138,ko04140,ko04215,ko04371,ko05167,map04136,map04137,map04138,map04140,map04215,map04371,map05167;em_BRITE=ko00000,ko00001,ko03029,ko04131;em_PFAMs=APG6,BH3;em_GOs=GO:0000003,GO:0000045,GO:0000070,GO:0000272,GO:0000278,GO:0000280,GO:0000302,GO:0000407,GO:0000422,GO:0000423,GO:0000819,GO:0001525,GO:0001568,GO:0001666,GO:0001944,GO:0002119,GO:0002164,GO:0002165,GO:0002376,GO:0002520,GO:0002790,GO:0003006,GO:0003674,GO:0005488,GO:0005515,GO:0005575,GO:0005622,GO:0005623,GO:0005634,GO:0005737,GO:0005768,GO:0005773,GO:0005776,GO:0005783,GO:0005794,GO:0005802,GO:0005829,GO:0005856,GO:0005942,GO:0005975,GO:0005976,GO:0005977,GO:0005980,GO:0006073,GO:0006091,GO:0006112,GO:0006464,GO:0006508,GO:0006518,GO:0006807,GO:0006810,GO:0006897,GO:0006909,GO:0006911,GO:0006914,GO:0006950,GO:0006952,GO:0006968,GO:0006979,GO:0006995,GO:0006996,GO:0007005,GO:0007033,GO:0007034,GO:0007040,GO:0007049,GO:0007059,GO:0007080,GO:0007088,GO:0007154,GO:0007275,GO:0007346,GO:0007399,GO:0007507,GO:0007548,GO:0007552,GO:0007568,GO:0007569,GO:0007584,GO:0008104,GO:0008150,GO:0008152,GO:0008219,GO:0008285,GO:0008340,GO:0009056,GO:0009057,GO:0009251,GO:0009267,GO:0009306,GO:0009605,GO:0009607,GO:0009628,GO:0009636,GO:0009653,GO:0009719,GO:0009791,GO:0009886,GO:0009892,GO:0009893,GO:0009894,GO:0009895,GO:0009896,GO:0009966,GO:0009967,GO:0009987,GO:0009991,GO:0010033,GO:0010035,GO:0010038,GO:0010039,GO:0010040,GO:0010044,GO:0010259,GO:0010288,GO:0010324,GO:0010506,GO:0010507,GO:0010508,GO:0010564,GO:0010611,GO:0010613,GO:0010623,GO:0010638,GO:0010639,GO:0010646,GO:0010647,GO:0010941,GO:0012501,GO:0012505,GO:0014066,GO:0014068,GO:0014070,GO:0014742,GO:0014743,GO:0015031,GO:0015833,GO:0015980,GO:0016020,GO:0016043,GO:0016052,GO:0016192,GO:0016236,GO:0016239,GO:0016241,GO:0016242,GO:0016322,GO:0016482,GO:0016579,GO:0019222,GO:0019538,GO:0019898,GO:0019899,GO:0019900,GO:0019901,GO:0021700,GO:0022008,GO:0022402,GO:0022411,GO:0022414,GO:0022607,GO:0023051,GO:0023056,GO:0030097,GO:0030139,GO:0030154,GO:0030163,GO:0030182,GO:0030425,GO:0031323,GO:0031324,GO:0031325,GO:0031329,GO:0031330,GO:0031331,GO:0031410,GO:0031625,GO:0031667,GO:0031668,GO:0031669,GO:0031982,GO:0031984,GO:0032101,GO:0032386,GO:0032388,GO:0032465,GO:0032501,GO:0032502,GO:0032535,GO:0032801,GO:0032879,GO:0032940,GO:0032991,GO:0033036,GO:0033043,GO:0033044,GO:0033045,GO:0033047,GO:0033197,GO:0033273,GO:0033554,GO:0034198,GO:0034271,GO:0034272,GO:0034599,GO:0034614,GO:0034641,GO:0035032,GO:0035069,GO:0035096,GO:0035239,GO:0035295,GO:0035690,GO:0036211,GO:0036293,GO:0036477,GO:0040008,GO:0040014,GO:0040024,GO:0042127,GO:0042149,GO:0042221,GO:0042493,GO:0042542,GO:0042551,GO:0042594,GO:0042802,GO:0042803,GO:0042886,GO:0042981,GO:0042995,GO:0043005,GO:0043066,GO:0043067,GO:0043069,GO:0043112,GO:0043170,GO:0043207,GO:0043226,GO:0043227,GO:0043228,GO:0043229,GO:0043231,GO:0043232,GO:0043277,GO:0043412,GO:0043416,GO:0043502,GO:0043548,GO:0043562,GO:0043603,GO:0043652,GO:0044042,GO:0044057,GO:0044085,GO:0044087,GO:0044088,GO:0044089,GO:0044090,GO:0044237,GO:0044238,GO:0044247,GO:0044248,GO:0044260,GO:0044262,GO:0044264,GO:0044267,GO:0044275,GO:0044389,GO:0044422,GO:0044424,GO:0044425,GO:0044431,GO:0044444,GO:0044446,GO:0044463,GO:0044464,GO:0044804,GO:0045022,GO:0045138,GO:0045184,GO:0045324,GO:0045335,GO:0045787,GO:0045840,GO:0045931,GO:0046661,GO:0046677,GO:0046688,GO:0046903,GO:0046907,GO:0046983,GO:0048284,GO:0048285,GO:0048468,GO:0048469,GO:0048513,GO:0048514,GO:0048518,GO:0048519,GO:0048522,GO:0048523,GO:0048534,GO:0048583,GO:0048584,GO:0048638,GO:0048646,GO:0048666,GO:0048699,GO:0048707,GO:0048731,GO:0048856,GO:0048869,GO:0050000,GO:0050435,GO:0050789,GO:0050790,GO:0050793,GO:0050794,GO:0050896,GO:0051020,GO:0051036,GO:0051049,GO:0051050,GO:0051128,GO:0051129,GO:0051130,GO:0051179,GO:0051234,GO:0051239,GO:0051240,GO:0051276,GO:0051302,GO:0051303,GO:0051310,GO:0051640,GO:0051641,GO:0051649,GO:0051656,GO:0051704,GO:0051707,GO:0051716,GO:0051726,GO:0051783,GO:0051785,GO:0051983,GO:0051984,GO:0051987,GO:0051988,GO:0055114,GO:0060033,GO:0060341,GO:0060548,GO:0060627,GO:0061024,GO:0061041,GO:0061695,GO:0061723,GO:0061726,GO:0061912,GO:0061919,GO:0062033,GO:0065007,GO:0065008,GO:0065009,GO:0070301,GO:0070482,GO:0070646,GO:0070647,GO:0070848,GO:0070849,GO:0070887,GO:0070925,GO:0071236,GO:0071241,GO:0071248,GO:0071275,GO:0071280,GO:0071310,GO:0071363,GO:0071364,GO:0071495,GO:0071496,GO:0071695,GO:0071702,GO:0071704,GO:0071705,GO:0071840,GO:0072358,GO:0072359,GO:0080134,GO:0080171,GO:0090066,GO:0090068,GO:0090235,GO:0090257,GO:0090398,GO:0090598,GO:0097237,GO:0097447,GO:0097458,GO:0097708,GO:0098657,GO:0098780,GO:0098791,GO:0098796,GO:0098813,GO:0098927,GO:0099024,GO:0120025,GO:0120038,GO:0140014,GO:1901564,GO:1901565,GO:1901575,GO:1901700,GO:1901701,GO:1902115,GO:1902116,GO:1902117,GO:1902423,GO:1902425,GO:1902494,GO:1902531,GO:1902533,GO:1902902,GO:1903008,GO:1903034,GO:1903047,GO:1903649,GO:1903651,GO:1905037,GO:1905671,GO:1905672,GO:1990234,GO:1990928,GO:2000026,GO:2000377,GO:2000378,GO:2000641,GO:2000643,GO:2000785,GO:2000786,GO:2001252
HiC_scaffold_16	AUGUSTUS	intron	40014420	40015164	1.0	-	.	ID=g7672.t1.intron1;Parent=g7672.t1
HiC_scaffold_16	gmst	intron	40014420	40015164	57.870466	-	0	ID=g7672.t2.intron1;Parent=g7672.t2
HiC_scaffold_16	AUGUSTUS	exon	40015165	40015307	.	-	.	ID=g7672.t1.exon2;Parent=g7672.t1
HiC_scaffold_16	AUGUSTUS	CDS	40015165	40015307	1.0	-	0	ID=g7672.t1.CDS2;Parent=g7672.t1
HiC_scaffold_16	gmst	CDS	40015165	40015307	57.870466	-	0	ID=g7672.t2.CDS2;Parent=g7672.t2
HiC_scaffold_16	gmst	exon	40015165	40015307	57.870466	-	0	ID=g7672.t2.exon2;Parent=g7672.t2
HiC_scaffold_16	AUGUSTUS	intron	40015308	40015768	1.0	-	.	ID=g7672.t1.intron2;Parent=g7672.t1
HiC_scaffold_16	gmst	intron	40015308	40015768	57.870466	-	0	ID=g7672.t2.intron2;Parent=g7672.t2
HiC_scaffold_16	AUGUSTUS	exon	40015769	40015829	.	-	.	ID=g7672.t1.exon3;Parent=g7672.t1
HiC_scaffold_16	AUGUSTUS	CDS	40015769	40015829	1.0	-	1	ID=g7672.t1.CDS3;Parent=g7672.t1
HiC_scaffold_16	gmst	CDS	40015769	40015829	57.870466	-	1	ID=g7672.t2.CDS3;Parent=g7672.t2
HiC_scaffold_16	gmst	exon	40015769	40015829	57.870466	-	1	ID=g7672.t2.exon3;Parent=g7672.t2
HiC_scaffold_16	AUGUSTUS	intron	40015830	40016343	1.0	-	.	ID=g7672.t1.intron3;Parent=g7672.t1
HiC_scaffold_16	gmst	intron	40015830	40016343	57.870466	-	0	ID=g7672.t2.intron3;Parent=g7672.t2
HiC_scaffold_16	AUGUSTUS	exon	40016344	40016493	.	-	.	ID=g7672.t1.exon4;Parent=g7672.t1
HiC_scaffold_16	AUGUSTUS	CDS	40016344	40016493	1.0	-	1	ID=g7672.t1.CDS4;Parent=g7672.t1
HiC_scaffold_16	gmst	CDS	40016344	40016493	57.870466	-	1	ID=g7672.t2.CDS4;Parent=g7672.t2
HiC_scaffold_16	gmst	exon	40016344	40016493	57.870466	-	1	ID=g7672.t2.exon4;Parent=g7672.t2
HiC_scaffold_16	AUGUSTUS	intron	40016494	40017892	1.0	-	.	ID=g7672.t1.intron4;Parent=g7672.t1
HiC_scaffold_16	gmst	intron	40016494	40017892	57.870466	-	0	ID=g7672.t2.intron4;Parent=g7672.t2
HiC_scaffold_16	AUGUSTUS	exon	40017893	40018039	.	-	.	ID=g7672.t1.exon5;Parent=g7672.t1
HiC_scaffold_16	AUGUSTUS	CDS	40017893	40018039	1.0	-	1	ID=g7672.t1.CDS5;Parent=g7672.t1
HiC_scaffold_16	gmst	CDS	40017893	40018039	57.870466	-	1	ID=g7672.t2.CDS5;Parent=g7672.t2
HiC_scaffold_16	gmst	exon	40017893	40018039	57.870466	-	1	ID=g7672.t2.exon5;Parent=g7672.t2
HiC_scaffold_16	AUGUSTUS	intron	40018040	40019137	1.0	-	.	ID=g7672.t1.intron5;Parent=g7672.t1
HiC_scaffold_16	gmst	intron	40018040	40019137	57.870466	-	0	ID=g7672.t2.intron5;Parent=g7672.t2
HiC_scaffold_16	AUGUSTUS	exon	40019138	40019332	.	-	.	ID=g7672.t1.exon6;Parent=g7672.t1
HiC_scaffold_16	AUGUSTUS	CDS	40019138	40019332	1.0	-	1	ID=g7672.t1.CDS6;Parent=g7672.t1
HiC_scaffold_16	gmst	CDS	40019138	40019332	57.870466	-	1	ID=g7672.t2.CDS6;Parent=g7672.t2
HiC_scaffold_16	gmst	exon	40019138	40019332	57.870466	-	1	ID=g7672.t2.exon6;Parent=g7672.t2
HiC_scaffold_16	AUGUSTUS	intron	40019333	40019487	1.0	-	.	ID=g7672.t1.intron6;Parent=g7672.t1
HiC_scaffold_16	gmst	intron	40019333	40019487	57.870466	-	0	ID=g7672.t2.intron6;Parent=g7672.t2
HiC_scaffold_16	AUGUSTUS	exon	40019488	40019624	.	-	.	ID=g7672.t1.exon7;Parent=g7672.t1
HiC_scaffold_16	AUGUSTUS	CDS	40019488	40019624	1.0	-	0	ID=g7672.t1.CDS7;Parent=g7672.t1
HiC_scaffold_16	gmst	CDS	40019488	40019624	57.870466	-	0	ID=g7672.t2.CDS7;Parent=g7672.t2
HiC_scaffold_16	gmst	exon	40019488	40019624	57.870466	-	0	ID=g7672.t2.exon7;Parent=g7672.t2
HiC_scaffold_16	AUGUSTUS	intron	40019625	40019730	1.0	-	.	ID=g7672.t1.intron7;Parent=g7672.t1
HiC_scaffold_16	gmst	intron	40019625	40019730	57.870466	-	0	ID=g7672.t2.intron7;Parent=g7672.t2
HiC_scaffold_16	AUGUSTUS	exon	40019731	40019821	.	-	.	ID=g7672.t1.exon8;Parent=g7672.t1
HiC_scaffold_16	AUGUSTUS	CDS	40019731	40019821	1.0	-	1	ID=g7672.t1.CDS8;Parent=g7672.t1
HiC_scaffold_16	gmst	CDS	40019731	40019821	57.870466	-	1	ID=g7672.t2.CDS8;Parent=g7672.t2
HiC_scaffold_16	gmst	exon	40019731	40019821	57.870466	-	1	ID=g7672.t2.exon8;Parent=g7672.t2
HiC_scaffold_16	gmst	intron	40019822	40019971	57.870466	-	0	ID=g7672.t2.intron8;Parent=g7672.t2
HiC_scaffold_16	AUGUSTUS	intron	40019822	40020467	1.0	-	.	ID=g7672.t1.intron8;Parent=g7672.t1
HiC_scaffold_16	gmst	CDS	40019972	40020040	57.870466	-	1	ID=g7672.t2.CDS9;Parent=g7672.t2
HiC_scaffold_16	gmst	exon	40019972	40020040	57.870466	-	1	ID=g7672.t2.exon9;Parent=g7672.t2
HiC_scaffold_16	gmst	intron	40020041	40020467	57.870466	-	0	ID=g7672.t2.intron9;Parent=g7672.t2
HiC_scaffold_16	AUGUSTUS	exon	40020468	40020526	.	-	.	ID=g7672.t1.exon9;Parent=g7672.t1
HiC_scaffold_16	AUGUSTUS	CDS	40020468	40020526	1.0	-	0	ID=g7672.t1.CDS9;Parent=g7672.t1
HiC_scaffold_16	gmst	CDS	40020468	40020526	57.870466	-	0	ID=g7672.t2.CDS10;Parent=g7672.t2
HiC_scaffold_16	gmst	exon	40020468	40020526	57.870466	-	0	ID=g7672.t2.exon10;Parent=g7672.t2
HiC_scaffold_16	AUGUSTUS	intron	40020527	40021607	1.0	-	.	ID=g7672.t1.intron9;Parent=g7672.t1
HiC_scaffold_16	gmst	intron	40020527	40021607	57.870466	-	0	ID=g7672.t2.intron10;Parent=g7672.t2
HiC_scaffold_16	AUGUSTUS	exon	40021608	40021675	.	-	.	ID=g7672.t1.exon10;Parent=g7672.t1
HiC_scaffold_16	AUGUSTUS	CDS	40021608	40021675	1.0	-	2	ID=g7672.t1.CDS10;Parent=g7672.t1
HiC_scaffold_16	gmst	CDS	40021608	40021675	57.870466	-	2	ID=g7672.t2.CDS11;Parent=g7672.t2
HiC_scaffold_16	gmst	exon	40021608	40021675	57.870466	-	2	ID=g7672.t2.exon11;Parent=g7672.t2
HiC_scaffold_16	AUGUSTUS	intron	40021676	40024178	1.0	-	.	ID=g7672.t1.intron10;Parent=g7672.t1
HiC_scaffold_16	gmst	intron	40021676	40024178	57.870466	-	0	ID=g7672.t2.intron11;Parent=g7672.t2
HiC_scaffold_16	AUGUSTUS	exon	40024179	40024305	.	-	.	ID=g7672.t1.exon11;Parent=g7672.t1
HiC_scaffold_16	AUGUSTUS	CDS	40024179	40024305	1.0	-	0	ID=g7672.t1.CDS11;Parent=g7672.t1
HiC_scaffold_16	gmst	CDS	40024179	40024305	57.870466	-	0	ID=g7672.t2.CDS12;Parent=g7672.t2
HiC_scaffold_16	gmst	exon	40024179	40024305	57.870466	-	0	ID=g7672.t2.exon12;Parent=g7672.t2
HiC_scaffold_16	AUGUSTUS	start_codon	40024303	40024305	.	-	0	ID=g7672.t1.start1;Parent=g7672.t1
HiC_scaffold_16	gmst	start_codon	40024303	40024305	57.870466	-	0	ID=g7672.t2.start1;Parent=g7672.t2
HiC_scaffold_16	AUGUSTUS	start_codon	40032987	40032989	.	+	0	ID=g7673.t1.start1;Parent=g7673.t1
HiC_scaffold_16	AUGUSTUS	exon	40032987	40033028	.	+	.	ID=g7673.t1.exon1;Parent=g7673.t1
HiC_scaffold_16	AUGUSTUS	CDS	40032987	40033028	1.0	+	0	ID=g7673.t1.CDS1;Parent=g7673.t1
HiC_scaffold_16	AUGUSTUS	gene	40032987	40037957	.	+	.	ID=g7673
HiC_scaffold_16	AUGUSTUS	mRNA	40032987	40037957	1.0	+	.	ID=g7673.t1;Parent=g7673;em_target=10029.XP_007618709.1;em_score=548.5;em_evalue=5.4e-168;em_tcov=.;em_OGs=KOG4470@1|root,KOG4470@2759|Eukaryota,39S6K@33154|Opisthokonta,3BCS3@33208|Metazoa,3CVTB@33213|Bilateria,48540@7711|Chordata,48Y7V@7742|Vertebrata,3J8M2@40674|Mammalia,35G3A@314146|Euarchontoglires,4PYYD@9989|Rodentia;em_COG_cat=O;em_desc=Proteasome activator pa28 alpha subunit;em_max_annot_lvl=33208|Metazoa;em_Preferred_name=PSME3;em_KEGG_ko=ko:K06698;em_KEGG_Pathway=ko03050,ko04612,ko05160,map03050,map04612,map05160;em_BRITE=ko00000,ko00001,ko03051,ko04147;em_PFAMs=PA28_alpha,PA28_beta;em_GOs=GO:0000375,GO:0000377,GO:0000398,GO:0000502,GO:0002039,GO:0003674,GO:0004857,GO:0004866,GO:0005488,GO:0005515,GO:0005575,GO:0005622,GO:0005623,GO:0005634,GO:0005654,GO:0005694,GO:0005700,GO:0005703,GO:0005705,GO:0005737,GO:0005829,GO:0006139,GO:0006396,GO:0006397,GO:0006464,GO:0006508,GO:0006725,GO:0006807,GO:0007346,GO:0008047,GO:0008150,GO:0008152,GO:0008380,GO:0009892,GO:0009893,GO:0009894,GO:0009966,GO:0009968,GO:0009987,GO:0010466,GO:0010467,GO:0010564,GO:0010604,GO:0010605,GO:0010646,GO:0010648,GO:0010941,GO:0010950,GO:0010951,GO:0010952,GO:0016070,GO:0016071,GO:0016504,GO:0016579,GO:0019222,GO:0019538,GO:0023051,GO:0023057,GO:0030162,GO:0030234,GO:0030414,GO:0031323,GO:0031324,GO:0031325,GO:0031329,GO:0031974,GO:0031981,GO:0032268,GO:0032269,GO:0032270,GO:0032991,GO:0034641,GO:0036211,GO:0042176,GO:0042802,GO:0042981,GO:0043066,GO:0043067,GO:0043069,GO:0043085,GO:0043086,GO:0043170,GO:0043226,GO:0043227,GO:0043228,GO:0043229,GO:0043231,GO:0043232,GO:0043233,GO:0043412,GO:0043687,GO:0044092,GO:0044093,GO:0044237,GO:0044238,GO:0044260,GO:0044267,GO:0044422,GO:0044424,GO:0044427,GO:0044428,GO:0044444,GO:0044446,GO:0044464,GO:0045861,GO:0045862,GO:0046483,GO:0048518,GO:0048519,GO:0048522,GO:0048523,GO:0048583,GO:0048585,GO:0050789,GO:0050790,GO:0050794,GO:0051171,GO:0051172,GO:0051173,GO:0051246,GO:0051247,GO:0051248,GO:0051336,GO:0051345,GO:0051346,GO:0051726,GO:0052547,GO:0052548,GO:0060255,GO:0060548,GO:0061133,GO:0061134,GO:0061135,GO:0061136,GO:0065007,GO:0065009,GO:0070013,GO:0070646,GO:0070647,GO:0071704,GO:0080090,GO:0090304,GO:0097371,GO:0098687,GO:0098772,GO:1901360,GO:1901564,GO:1901987,GO:1901990,GO:1902494,GO:1902806,GO:1903050,GO:1903362,GO:1905368,GO:1905369,GO:2000045,GO:2001233,GO:2001234,GO:2001236,GO:2001237
HiC_scaffold_16	AUGUSTUS	intron	40033029	40033724	1.0	+	.	ID=g7673.t1.intron1;Parent=g7673.t1
HiC_scaffold_16	GeneMark.hmm3	start_codon	40033548	40033550	.	+	0	ID=g7673.t2.start1;Parent=g7673.t2
HiC_scaffold_16	GeneMark.hmm3	CDS	40033548	40033622	.	+	0	ID=g7673.t2.CDS1;Parent=g7673.t2
HiC_scaffold_16	GeneMark.hmm3	exon	40033548	40033622	.	+	0	ID=g7673.t2.exon1;Parent=g7673.t2
HiC_scaffold_16	GeneMark.hmm3	mRNA	40033548	40037957	.	+	.	ID=g7673.t2;Parent=g7673;em_target=482537.XP_008570129.1;em_score=580.1;em_evalue=1.6e-177;em_tcov=.;em_OGs=KOG4470@1|root,KOG4470@2759|Eukaryota,39S6K@33154|Opisthokonta,3BCS3@33208|Metazoa,3CVTB@33213|Bilateria,48540@7711|Chordata,48Y7V@7742|Vertebrata,3J8M2@40674|Mammalia,35G3A@314146|Euarchontoglires;em_COG_cat=O;em_desc=proteasome (prosome, macropain) activator subunit 3 (PA28 gamma;em_max_annot_lvl=33208|Metazoa;em_Preferred_name=PSME3;em_KEGG_ko=ko:K06698;em_KEGG_Pathway=ko03050,ko04612,ko05160,map03050,map04612,map05160;em_BRITE=ko00000,ko00001,ko03051,ko04147;em_PFAMs=PA28_alpha,PA28_beta;em_GOs=GO:0000375,GO:0000377,GO:0000398,GO:0000502,GO:0002039,GO:0003674,GO:0004857,GO:0004866,GO:0005488,GO:0005515,GO:0005575,GO:0005622,GO:0005623,GO:0005634,GO:0005654,GO:0005694,GO:0005700,GO:0005703,GO:0005705,GO:0005737,GO:0005829,GO:0006139,GO:0006396,GO:0006397,GO:0006464,GO:0006508,GO:0006725,GO:0006807,GO:0007346,GO:0008047,GO:0008150,GO:0008152,GO:0008380,GO:0009892,GO:0009893,GO:0009894,GO:0009966,GO:0009968,GO:0009987,GO:0010466,GO:0010467,GO:0010564,GO:0010604,GO:0010605,GO:0010646,GO:0010648,GO:0010941,GO:0010950,GO:0010951,GO:0010952,GO:0016070,GO:0016071,GO:0016504,GO:0016579,GO:0019222,GO:0019538,GO:0023051,GO:0023057,GO:0030162,GO:0030234,GO:0030414,GO:0031323,GO:0031324,GO:0031325,GO:0031329,GO:0031974,GO:0031981,GO:0032268,GO:0032269,GO:0032270,GO:0032991,GO:0034641,GO:0036211,GO:0042176,GO:0042802,GO:0042981,GO:0043066,GO:0043067,GO:0043069,GO:0043085,GO:0043086,GO:0043170,GO:0043226,GO:0043227,GO:0043228,GO:0043229,GO:0043231,GO:0043232,GO:0043233,GO:0043412,GO:0043687,GO:0044092,GO:0044093,GO:0044237,GO:0044238,GO:0044260,GO:0044267,GO:0044422,GO:0044424,GO:0044427,GO:0044428,GO:0044444,GO:0044446,GO:0044464,GO:0045861,GO:0045862,GO:0046483,GO:0048518,GO:0048519,GO:0048522,GO:0048523,GO:0048583,GO:0048585,GO:0050789,GO:0050790,GO:0050794,GO:0051171,GO:0051172,GO:0051173,GO:0051246,GO:0051247,GO:0051248,GO:0051336,GO:0051345,GO:0051346,GO:0051726,GO:0052547,GO:0052548,GO:0060255,GO:0060548,GO:0061133,GO:0061134,GO:0061135,GO:0061136,GO:0065007,GO:0065009,GO:0070013,GO:0070646,GO:0070647,GO:0071704,GO:0080090,GO:0090304,GO:0097371,GO:0098687,GO:0098772,GO:1901360,GO:1901564,GO:1901987,GO:1901990,GO:1902494,GO:1902806,GO:1903050,GO:1903362,GO:1905368,GO:1905369,GO:2000045,GO:2001233,GO:2001234,GO:2001236,GO:2001237
HiC_scaffold_16	GeneMark.hmm3	intron	40033623	40033724	.	+	0	ID=g7673.t2.intron1;Parent=g7673.t2
HiC_scaffold_16	AUGUSTUS	exon	40033725	40033757	.	+	.	ID=g7673.t1.exon2;Parent=g7673.t1
HiC_scaffold_16	GeneMark.hmm3	CDS	40033725	40033757	.	+	0	ID=g7673.t2.CDS2;Parent=g7673.t2
HiC_scaffold_16	GeneMark.hmm3	exon	40033725	40033757	.	+	0	ID=g7673.t2.exon2;Parent=g7673.t2
HiC_scaffold_16	AUGUSTUS	CDS	40033725	40033757	1.0	+	0	ID=g7673.t1.CDS2;Parent=g7673.t1
HiC_scaffold_16	GeneMark.hmm3	intron	40033758	40033876	.	+	0	ID=g7673.t2.intron2;Parent=g7673.t2
HiC_scaffold_16	AUGUSTUS	intron	40033758	40033876	1.0	+	.	ID=g7673.t1.intron2;Parent=g7673.t1
HiC_scaffold_16	AUGUSTUS	exon	40033877	40033939	.	+	.	ID=g7673.t1.exon3;Parent=g7673.t1
HiC_scaffold_16	GeneMark.hmm3	CDS	40033877	40033939	.	+	0	ID=g7673.t2.CDS3;Parent=g7673.t2
HiC_scaffold_16	GeneMark.hmm3	exon	40033877	40033939	.	+	0	ID=g7673.t2.exon3;Parent=g7673.t2
HiC_scaffold_16	AUGUSTUS	CDS	40033877	40033939	1.0	+	0	ID=g7673.t1.CDS3;Parent=g7673.t1
HiC_scaffold_16	GeneMark.hmm3	intron	40033940	40034142	.	+	0	ID=g7673.t2.intron3;Parent=g7673.t2
HiC_scaffold_16	AUGUSTUS	intron	40033940	40034142	1.0	+	.	ID=g7673.t1.intron3;Parent=g7673.t1
HiC_scaffold_16	AUGUSTUS	exon	40034143	40034247	.	+	.	ID=g7673.t1.exon4;Parent=g7673.t1
HiC_scaffold_16	GeneMark.hmm3	CDS	40034143	40034247	.	+	0	ID=g7673.t2.CDS4;Parent=g7673.t2
HiC_scaffold_16	GeneMark.hmm3	exon	40034143	40034247	.	+	0	ID=g7673.t2.exon4;Parent=g7673.t2
HiC_scaffold_16	AUGUSTUS	CDS	40034143	40034247	1.0	+	0	ID=g7673.t1.CDS4;Parent=g7673.t1
HiC_scaffold_16	GeneMark.hmm3	intron	40034248	40035368	.	+	0	ID=g7673.t2.intron4;Parent=g7673.t2
HiC_scaffold_16	AUGUSTUS	intron	40034248	40035368	1.0	+	.	ID=g7673.t1.intron4;Parent=g7673.t1
HiC_scaffold_16	AUGUSTUS	exon	40035369	40035417	.	+	.	ID=g7673.t1.exon5;Parent=g7673.t1
HiC_scaffold_16	GeneMark.hmm3	CDS	40035369	40035417	.	+	0	ID=g7673.t2.CDS5;Parent=g7673.t2
HiC_scaffold_16	GeneMark.hmm3	exon	40035369	40035417	.	+	0	ID=g7673.t2.exon5;Parent=g7673.t2
HiC_scaffold_16	AUGUSTUS	CDS	40035369	40035417	1.0	+	0	ID=g7673.t1.CDS5;Parent=g7673.t1
HiC_scaffold_16	GeneMark.hmm3	intron	40035418	40035969	.	+	1	ID=g7673.t2.intron5;Parent=g7673.t2
HiC_scaffold_16	AUGUSTUS	intron	40035418	40035969	1.0	+	.	ID=g7673.t1.intron5;Parent=g7673.t1
HiC_scaffold_16	AUGUSTUS	exon	40035970	40036082	.	+	.	ID=g7673.t1.exon6;Parent=g7673.t1
HiC_scaffold_16	GeneMark.hmm3	CDS	40035970	40036082	.	+	2	ID=g7673.t2.CDS6;Parent=g7673.t2
HiC_scaffold_16	GeneMark.hmm3	exon	40035970	40036082	.	+	2	ID=g7673.t2.exon6;Parent=g7673.t2
HiC_scaffold_16	AUGUSTUS	CDS	40035970	40036082	1.0	+	2	ID=g7673.t1.CDS6;Parent=g7673.t1
HiC_scaffold_16	GeneMark.hmm3	intron	40036083	40036318	.	+	0	ID=g7673.t2.intron6;Parent=g7673.t2
HiC_scaffold_16	AUGUSTUS	intron	40036083	40036318	1.0	+	.	ID=g7673.t1.intron6;Parent=g7673.t1
HiC_scaffold_16	AUGUSTUS	exon	40036319	40036387	.	+	.	ID=g7673.t1.exon7;Parent=g7673.t1
HiC_scaffold_16	GeneMark.hmm3	CDS	40036319	40036387	.	+	0	ID=g7673.t2.CDS7;Parent=g7673.t2
HiC_scaffold_16	GeneMark.hmm3	exon	40036319	40036387	.	+	0	ID=g7673.t2.exon7;Parent=g7673.t2
HiC_scaffold_16	AUGUSTUS	CDS	40036319	40036387	1.0	+	0	ID=g7673.t1.CDS7;Parent=g7673.t1
HiC_scaffold_16	GeneMark.hmm3	intron	40036388	40036547	.	+	0	ID=g7673.t2.intron7;Parent=g7673.t2
HiC_scaffold_16	AUGUSTUS	intron	40036388	40036547	1.0	+	.	ID=g7673.t1.intron7;Parent=g7673.t1
HiC_scaffold_16	AUGUSTUS	exon	40036548	40036615	.	+	.	ID=g7673.t1.exon8;Parent=g7673.t1
HiC_scaffold_16	GeneMark.hmm3	CDS	40036548	40036615	.	+	0	ID=g7673.t2.CDS8;Parent=g7673.t2
HiC_scaffold_16	GeneMark.hmm3	exon	40036548	40036615	.	+	0	ID=g7673.t2.exon8;Parent=g7673.t2
HiC_scaffold_16	AUGUSTUS	CDS	40036548	40036615	1.0	+	0	ID=g7673.t1.CDS8;Parent=g7673.t1
HiC_scaffold_16	GeneMark.hmm3	intron	40036616	40036714	.	+	2	ID=g7673.t2.intron8;Parent=g7673.t2
HiC_scaffold_16	AUGUSTUS	intron	40036616	40036714	1.0	+	.	ID=g7673.t1.intron8;Parent=g7673.t1
HiC_scaffold_16	AUGUSTUS	exon	40036715	40036769	.	+	.	ID=g7673.t1.exon9;Parent=g7673.t1
HiC_scaffold_16	GeneMark.hmm3	CDS	40036715	40036769	.	+	1	ID=g7673.t2.CDS9;Parent=g7673.t2
HiC_scaffold_16	GeneMark.hmm3	exon	40036715	40036769	.	+	1	ID=g7673.t2.exon9;Parent=g7673.t2
HiC_scaffold_16	AUGUSTUS	CDS	40036715	40036769	1.0	+	1	ID=g7673.t1.CDS9;Parent=g7673.t1
HiC_scaffold_16	GeneMark.hmm3	intron	40036770	40036893	.	+	0	ID=g7673.t2.intron9;Parent=g7673.t2
HiC_scaffold_16	AUGUSTUS	intron	40036770	40036893	1.0	+	.	ID=g7673.t1.intron9;Parent=g7673.t1
HiC_scaffold_16	AUGUSTUS	exon	40036894	40036980	.	+	.	ID=g7673.t1.exon10;Parent=g7673.t1
HiC_scaffold_16	GeneMark.hmm3	CDS	40036894	40036980	.	+	0	ID=g7673.t2.CDS10;Parent=g7673.t2
HiC_scaffold_16	GeneMark.hmm3	exon	40036894	40036980	.	+	0	ID=g7673.t2.exon10;Parent=g7673.t2
HiC_scaffold_16	AUGUSTUS	CDS	40036894	40036980	1.0	+	0	ID=g7673.t1.CDS10;Parent=g7673.t1
HiC_scaffold_16	GeneMark.hmm3	intron	40036981	40037876	.	+	0	ID=g7673.t2.intron10;Parent=g7673.t2
HiC_scaffold_16	AUGUSTUS	intron	40036981	40037876	1.0	+	.	ID=g7673.t1.intron10;Parent=g7673.t1
HiC_scaffold_16	AUGUSTUS	exon	40037877	40037957	.	+	.	ID=g7673.t1.exon11;Parent=g7673.t1
HiC_scaffold_16	GeneMark.hmm3	CDS	40037877	40037957	.	+	0	ID=g7673.t2.CDS11;Parent=g7673.t2
HiC_scaffold_16	GeneMark.hmm3	exon	40037877	40037957	.	+	0	ID=g7673.t2.exon11;Parent=g7673.t2
HiC_scaffold_16	AUGUSTUS	CDS	40037877	40037957	1.0	+	0	ID=g7673.t1.CDS11;Parent=g7673.t1
HiC_scaffold_16	AUGUSTUS	stop_codon	40037955	40037957	.	+	0	ID=g7673.t1.stop1;Parent=g7673.t1
HiC_scaffold_16	GeneMark.hmm3	stop_codon	40037955	40037957	.	+	0	ID=g7673.t2.stop1;Parent=g7673.t2
HiC_scaffold_16	AUGUSTUS	start_codon	40041335	40041337	.	+	0	ID=g7674.t1.start1;Parent=g7674.t1
HiC_scaffold_16	AUGUSTUS	exon	40041335	40041554	.	+	.	ID=g7674.t1.exon1;Parent=g7674.t1
HiC_scaffold_16	AUGUSTUS	CDS	40041335	40041554	0.99	+	0	ID=g7674.t1.CDS1;Parent=g7674.t1
HiC_scaffold_16	AUGUSTUS	gene	40041335	40047534	.	+	.	ID=g7674
HiC_scaffold_16	AUGUSTUS	mRNA	40041335	40047534	0.99	+	.	ID=g7674.t1;Parent=g7674;em_target=9668.ENSMPUP00000009900;em_score=674.2;em_evalue=1.2e-205;em_tcov=.;em_OGs=COG3733@1|root,KOG1186@2759|Eukaryota,39R8W@33154|Opisthokonta,3BEIP@33208|Metazoa,3CZ1F@33213|Bilateria,4846D@7711|Chordata,490TP@7742|Vertebrata,3J1T1@40674|Mammalia,3EPHG@33554|Carnivora;em_COG_cat=Q;em_desc=amine oxidase;em_max_annot_lvl=33208|Metazoa;em_Preferred_name=AOC3;em_EC=1.4.3.21;em_KEGG_ko=ko:K00276;em_KEGG_Pathway=ko00260,ko00350,ko00360,ko00410,ko00950,ko00960,ko01100,ko01110,map00260,map00350,map00360,map00410,map00950,map00960,map01100,map01110;em_KEGG_Reaction=R02382,R02529,R02613,R03139,R04027,R04300,R06154,R06740;em_KEGG_rclass=RC00062,RC00189,RC00676,RC01052;em_BRITE=ko00000,ko00001,ko01000;em_PFAMs=Cu_amine_oxid,Cu_amine_oxidN2,Cu_amine_oxidN3;em_GOs=GO:0002376,GO:0002523,GO:0002673,GO:0002675,GO:0002682,GO:0002684,GO:0002685,GO:0002687,GO:0003008,GO:0003013,GO:0003674,GO:0003824,GO:0005488,GO:0005507,GO:0005509,GO:0005515,GO:0005575,GO:0005576,GO:0005615,GO:0005622,GO:0005623,GO:0005737,GO:0005768,GO:0005769,GO:0005783,GO:0005794,GO:0005886,GO:0005902,GO:0006807,GO:0006928,GO:0006950,GO:0006952,GO:0006954,GO:0007155,GO:0007568,GO:0007610,GO:0007631,GO:0008015,GO:0008131,GO:0008150,GO:0008152,GO:0008217,GO:0009308,GO:0009892,GO:0009986,GO:0009987,GO:0010827,GO:0010828,GO:0012505,GO:0016020,GO:0016021,GO:0016477,GO:0016491,GO:0016638,GO:0016641,GO:0019222,GO:0022610,GO:0030334,GO:0030335,GO:0031224,GO:0031347,GO:0031349,GO:0031410,GO:0031982,GO:0032101,GO:0032103,GO:0032501,GO:0032502,GO:0032879,GO:0034762,GO:0034764,GO:0035902,GO:0040011,GO:0040012,GO:0040017,GO:0042221,GO:0042755,GO:0042802,GO:0042803,GO:0042995,GO:0043086,GO:0043167,GO:0043169,GO:0043226,GO:0043227,GO:0043229,GO:0043231,GO:0044092,GO:0044421,GO:0044424,GO:0044425,GO:0044444,GO:0044464,GO:0046677,GO:0046872,GO:0046914,GO:0046982,GO:0046983,GO:0048037,GO:0048038,GO:0048518,GO:0048519,GO:0048522,GO:0048583,GO:0048584,GO:0048870,GO:0050727,GO:0050729,GO:0050789,GO:0050790,GO:0050794,GO:0050896,GO:0050900,GO:0051049,GO:0051050,GO:0051179,GO:0051270,GO:0051272,GO:0051341,GO:0051354,GO:0051674,GO:0055114,GO:0065007,GO:0065008,GO:0065009,GO:0071704,GO:0071944,GO:0080134,GO:0097708,GO:0098858,GO:0120025,GO:1901564,GO:1902283,GO:2000145,GO:2000147
HiC_scaffold_16	AUGUSTUS	intron	40041555	40045883	1.0	+	.	ID=g7674.t1.intron1;Parent=g7674.t1
HiC_scaffold_16	AUGUSTUS	exon	40045884	40046169	.	+	.	ID=g7674.t1.exon2;Parent=g7674.t1
HiC_scaffold_16	AUGUSTUS	CDS	40045884	40046169	1.0	+	2	ID=g7674.t1.CDS2;Parent=g7674.t1
HiC_scaffold_16	AUGUSTUS	intron	40046170	40046893	1.0	+	.	ID=g7674.t1.intron2;Parent=g7674.t1
HiC_scaffold_16	AUGUSTUS	exon	40046894	40047023	.	+	.	ID=g7674.t1.exon3;Parent=g7674.t1
HiC_scaffold_16	AUGUSTUS	CDS	40046894	40047023	1.0	+	1	ID=g7674.t1.CDS3;Parent=g7674.t1
HiC_scaffold_16	AUGUSTUS	intron	40047024	40047258	1.0	+	.	ID=g7674.t1.intron3;Parent=g7674.t1
HiC_scaffold_16	AUGUSTUS	exon	40047259	40047534	.	+	.	ID=g7674.t1.exon4;Parent=g7674.t1
HiC_scaffold_16	AUGUSTUS	CDS	40047259	40047534	1.0	+	0	ID=g7674.t1.CDS4;Parent=g7674.t1
HiC_scaffold_16	AUGUSTUS	stop_codon	40047532	40047534	.	+	0	ID=g7674.t1.stop1;Parent=g7674.t1
HiC_scaffold_16	AUGUSTUS	start_codon	40062818	40062820	.	+	0	ID=g7675.t1.start1;Parent=g7675.t1
HiC_scaffold_16	AUGUSTUS	exon	40062818	40063047	.	+	.	ID=g7675.t1.exon1;Parent=g7675.t1
HiC_scaffold_16	AUGUSTUS	CDS	40062818	40063047	1.0	+	0	ID=g7675.t1.CDS1;Parent=g7675.t1
HiC_scaffold_16	AUGUSTUS	gene	40062818	40071131	.	+	.	ID=g7675
HiC_scaffold_16	AUGUSTUS	mRNA	40062818	40071131	1.0	+	.	ID=g7675.t1;Parent=g7675;em_target=9668.ENSMPUP00000009890;em_score=815.5;em_evalue=2.1e-248;em_tcov=.;em_OGs=2CMVX@1|root,2QS9B@2759|Eukaryota,38HQ4@33154|Opisthokonta,3BBXH@33208|Metazoa,3CTYG@33213|Bilateria,483VB@7711|Chordata,48VH8@7742|Vertebrata,3J44I@40674|Mammalia,3EI6A@33554|Carnivora;em_COG_cat=I;em_desc=Glucose-6-phosphatase catalytic subunit;em_max_annot_lvl=33208|Metazoa;em_Preferred_name=G6PC;em_EC=3.1.3.9;em_KEGG_ko=ko:K01084;em_KEGG_Pathway=ko00010,ko00052,ko00500,ko01100,ko04068,ko04151,ko04152,ko04910,ko04920,ko04922,ko04931,ko04973,map00010,map00052,map00500,map01100,map04068,map04151,map04152,map04910,map04920,map04922,map04931,map04973;em_KEGG_Reaction=R00303,R01788;em_KEGG_rclass=RC00017;em_BRITE=ko00000,ko00001,ko01000;em_PFAMs=PAP2;em_GOs=GO:0000272,GO:0003674,GO:0003824,GO:0004346,GO:0005488,GO:0005575,GO:0005622,GO:0005623,GO:0005737,GO:0005783,GO:0005789,GO:0005975,GO:0005976,GO:0005977,GO:0005980,GO:0005996,GO:0006006,GO:0006073,GO:0006082,GO:0006091,GO:0006094,GO:0006112,GO:0006629,GO:0006638,GO:0006639,GO:0006641,GO:0006725,GO:0006793,GO:0006796,GO:0006807,GO:0006810,GO:0006811,GO:0006820,GO:0008150,GO:0008152,GO:0008202,GO:0009056,GO:0009057,GO:0009058,GO:0009251,GO:0009605,GO:0009987,GO:0009991,GO:0010468,GO:0012505,GO:0015711,GO:0015712,GO:0015748,GO:0015760,GO:0015980,GO:0016020,GO:0016021,GO:0016051,GO:0016052,GO:0016311,GO:0016740,GO:0016772,GO:0016773,GO:0016787,GO:0016788,GO:0016791,GO:0019203,GO:0019222,GO:0019318,GO:0019319,GO:0019637,GO:0030176,GO:0031224,GO:0031227,GO:0031667,GO:0031984,GO:0032094,GO:0032501,GO:0032502,GO:0033500,GO:0034641,GO:0035264,GO:0040007,GO:0042175,GO:0042221,GO:0042301,GO:0042578,GO:0042592,GO:0042593,GO:0042632,GO:0043167,GO:0043168,GO:0043170,GO:0043226,GO:0043227,GO:0043229,GO:0043231,GO:0044042,GO:0044237,GO:0044238,GO:0044247,GO:0044248,GO:0044255,GO:0044260,GO:0044262,GO:0044264,GO:0044275,GO:0044281,GO:0044283,GO:0044422,GO:0044424,GO:0044425,GO:0044432,GO:0044444,GO:0044446,GO:0044464,GO:0046364,GO:0046415,GO:0046483,GO:0046486,GO:0046838,GO:0048589,GO:0048878,GO:0050308,GO:0050309,GO:0050789,GO:0050896,GO:0051156,GO:0051179,GO:0051234,GO:0055088,GO:0055092,GO:0055114,GO:0060255,GO:0065007,GO:0065008,GO:0071702,GO:0071704,GO:0072521,GO:0098827,GO:1901135,GO:1901264,GO:1901360,GO:1901564,GO:1901575,GO:1901576
HiC_scaffold_16	AUGUSTUS	intron	40063048	40065874	1.0	+	.	ID=g7675.t1.intron1;Parent=g7675.t1
HiC_scaffold_16	AUGUSTUS	exon	40065875	40065984	.	+	.	ID=g7675.t1.exon2;Parent=g7675.t1
HiC_scaffold_16	AUGUSTUS	CDS	40065875	40065984	1.0	+	1	ID=g7675.t1.CDS2;Parent=g7675.t1
HiC_scaffold_16	AUGUSTUS	intron	40065985	40067818	1.0	+	.	ID=g7675.t1.intron2;Parent=g7675.t1
HiC_scaffold_16	AUGUSTUS	exon	40067819	40067924	.	+	.	ID=g7675.t1.exon3;Parent=g7675.t1
HiC_scaffold_16	AUGUSTUS	CDS	40067819	40067924	1.0	+	2	ID=g7675.t1.CDS3;Parent=g7675.t1
HiC_scaffold_16	AUGUSTUS	intron	40067925	40068549	1.0	+	.	ID=g7675.t1.intron3;Parent=g7675.t1
HiC_scaffold_16	AUGUSTUS	exon	40068550	40068665	.	+	.	ID=g7675.t1.exon4;Parent=g7675.t1
HiC_scaffold_16	AUGUSTUS	CDS	40068550	40068665	1.0	+	1	ID=g7675.t1.CDS4;Parent=g7675.t1
HiC_scaffold_16	AUGUSTUS	intron	40068666	40070619	1.0	+	.	ID=g7675.t1.intron4;Parent=g7675.t1
HiC_scaffold_16	AUGUSTUS	exon	40070620	40071131	.	+	.	ID=g7675.t1.exon5;Parent=g7675.t1
HiC_scaffold_16	AUGUSTUS	CDS	40070620	40071131	1.0	+	2	ID=g7675.t1.CDS5;Parent=g7675.t1
HiC_scaffold_16	AUGUSTUS	stop_codon	40071129	40071131	.	+	0	ID=g7675.t1.stop1;Parent=g7675.t1
HiC_scaffold_16	AUGUSTUS	stop_codon	40100804	40100806	.	-	0	ID=g7676.t1.stop1;Parent=g7676.t1
HiC_scaffold_16	gmst	stop_codon	40100804	40100806	159.175041	-	0	ID=g7676.t3.stop1;Parent=g7676.t3
HiC_scaffold_16	gmst	stop_codon	40100804	40100806	163.029134	-	0	ID=g7676.t2.stop1;Parent=g7676.t2
HiC_scaffold_16	AUGUSTUS	exon	40100804	40100939	.	-	.	ID=g7676.t1.exon1;Parent=g7676.t1
HiC_scaffold_16	AUGUSTUS	CDS	40100804	40100939	1.0	-	1	ID=g7676.t1.CDS1;Parent=g7676.t1
HiC_scaffold_16	gmst	CDS	40100804	40100939	159.175041	-	1	ID=g7676.t3.CDS1;Parent=g7676.t3
HiC_scaffold_16	gmst	exon	40100804	40100939	159.175041	-	1	ID=g7676.t3.exon1;Parent=g7676.t3
HiC_scaffold_16	gmst	CDS	40100804	40100939	163.029134	-	1	ID=g7676.t2.CDS1;Parent=g7676.t2
HiC_scaffold_16	gmst	exon	40100804	40100939	163.029134	-	1	ID=g7676.t2.exon1;Parent=g7676.t2
HiC_scaffold_16	AUGUSTUS	mRNA	40100804	40110176	0.68	-	.	ID=g7676.t1;Parent=g7676;em_target=109478.XP_005875849.1;em_score=907.4;em_evalue=2.9e-276;em_tcov=.;em_OGs=COG2872@1|root,KOG2105@2759|Eukaryota,38FJV@33154|Opisthokonta,3BHA2@33208|Metazoa,3CVJM@33213|Bilateria,489YV@7711|Chordata,48VVS@7742|Vertebrata,3JBZ8@40674|Mammalia,4M0IV@9397|Chiroptera;em_COG_cat=S;em_desc=alanyl-tRNA editing protein;em_max_annot_lvl=33208|Metazoa;em_Preferred_name=AARSD1;em_KEGG_ko=ko:K01872,ko:K07050;em_BRITE=ko00000,ko00001,ko00002,ko01000,ko01007,ko03016;em_PFAMs=tRNA-synt_2c,tRNA_SAD;em_GOs=GO:0002161,GO:0002196,GO:0003674,GO:0003824,GO:0006139,GO:0006399,GO:0006450,GO:0006725,GO:0006807,GO:0008150,GO:0008152,GO:0009987,GO:0016070,GO:0016787,GO:0016788,GO:0034641,GO:0034660,GO:0043170,GO:0044237,GO:0044238,GO:0046483,GO:0052689,GO:0065007,GO:0065008,GO:0071704,GO:0090304,GO:0106074,GO:0140098,GO:0140101,GO:1901360;em_EC=6.1.1.7;em_KEGG_Pathway=ko00970,map00970;em_KEGG_Module=M00359,M00360;em_KEGG_Reaction=R03038;em_KEGG_rclass=RC00055,RC00523
HiC_scaffold_16	gmst	mRNA	40100804	40119204	.	-	.	ID=g7676.t3;Parent=g7676;em_target=9646.ENSAMEP00000000238;em_score=1123.6;em_evalue=0.0;em_tcov=.;em_OGs=COG2872@1|root,KOG3158@1|root,KOG2105@2759|Eukaryota,KOG3158@2759|Eukaryota,38FJV@33154|Opisthokonta,3BHA2@33208|Metazoa,3CVJM@33213|Bilateria,489YV@7711|Chordata,48VVS@7742|Vertebrata,3JBZ8@40674|Mammalia,3EITV@33554|Carnivora;em_COG_cat=S;em_desc=alanyl-tRNA editing protein Aarsd1;em_max_annot_lvl=33208|Metazoa;em_PFAMs=tRNA-synt_2c,tRNA_SAD;em_Preferred_name=AARSD1;em_KEGG_ko=ko:K01872,ko:K07050;em_BRITE=ko00000,ko00001,ko00002,ko01000,ko01007,ko03016;em_EC=6.1.1.7;em_KEGG_Pathway=ko00970,map00970;em_KEGG_Module=M00359,M00360;em_KEGG_Reaction=R03038;em_KEGG_rclass=RC00055,RC00523;em_GOs=
HiC_scaffold_16	AUGUSTUS	gene	40100804	40119614	.	-	.	ID=g7676
HiC_scaffold_16	gmst	mRNA	40100804	40119614	.	-	.	ID=g7676.t2;Parent=g7676;em_target=9707.XP_004410641.1;em_score=1169.8;em_evalue=0.0;em_tcov=.;em_OGs=COG2872@1|root,KOG3158@1|root,KOG2105@2759|Eukaryota,KOG3158@2759|Eukaryota,38FJV@33154|Opisthokonta,3BHA2@33208|Metazoa,3CVJM@33213|Bilateria,489YV@7711|Chordata,48VVS@7742|Vertebrata,3JBZ8@40674|Mammalia,3EITV@33554|Carnivora;em_COG_cat=S;em_desc=alanyl-tRNA editing protein Aarsd1;em_max_annot_lvl=33208|Metazoa;em_PFAMs=tRNA-synt_2c,tRNA_SAD;em_Preferred_name=AARSD1;em_KEGG_ko=ko:K01872,ko:K07050;em_BRITE=ko00000,ko00001,ko00002,ko01000,ko01007,ko03016;em_EC=6.1.1.7;em_KEGG_Pathway=ko00970,map00970;em_KEGG_Module=M00359,M00360;em_KEGG_Reaction=R03038;em_KEGG_rclass=RC00055,RC00523;em_GOs=
HiC_scaffold_16	AUGUSTUS	intron	40100940	40102434	1.0	-	.	ID=g7676.t1.intron1;Parent=g7676.t1
HiC_scaffold_16	gmst	intron	40100940	40102434	159.175041	-	0	ID=g7676.t3.intron1;Parent=g7676.t3
HiC_scaffold_16	gmst	intron	40100940	40102434	163.029134	-	0	ID=g7676.t2.intron1;Parent=g7676.t2
HiC_scaffold_16	AUGUSTUS	exon	40102435	40102529	.	-	.	ID=g7676.t1.exon2;Parent=g7676.t1
HiC_scaffold_16	AUGUSTUS	CDS	40102435	40102529	1.0	-	0	ID=g7676.t1.CDS2;Parent=g7676.t1
HiC_scaffold_16	gmst	CDS	40102435	40102529	159.175041	-	0	ID=g7676.t3.CDS2;Parent=g7676.t3
HiC_scaffold_16	gmst	exon	40102435	40102529	159.175041	-	0	ID=g7676.t3.exon2;Parent=g7676.t3
HiC_scaffold_16	gmst	CDS	40102435	40102529	163.029134	-	0	ID=g7676.t2.CDS2;Parent=g7676.t2
HiC_scaffold_16	gmst	exon	40102435	40102529	163.029134	-	0	ID=g7676.t2.exon2;Parent=g7676.t2
HiC_scaffold_16	AUGUSTUS	intron	40102530	40103807	1.0	-	.	ID=g7676.t1.intron2;Parent=g7676.t1
HiC_scaffold_16	gmst	intron	40102530	40103807	159.175041	-	0	ID=g7676.t3.intron2;Parent=g7676.t3
HiC_scaffold_16	gmst	intron	40102530	40103807	163.029134	-	0	ID=g7676.t2.intron2;Parent=g7676.t2
HiC_scaffold_16	AUGUSTUS	exon	40103808	40103862	.	-	.	ID=g7676.t1.exon3;Parent=g7676.t1
HiC_scaffold_16	AUGUSTUS	CDS	40103808	40103862	1.0	-	1	ID=g7676.t1.CDS3;Parent=g7676.t1
HiC_scaffold_16	gmst	CDS	40103808	40103862	159.175041	-	1	ID=g7676.t3.CDS3;Parent=g7676.t3
HiC_scaffold_16	gmst	exon	40103808	40103862	159.175041	-	1	ID=g7676.t3.exon3;Parent=g7676.t3
HiC_scaffold_16	gmst	CDS	40103808	40103862	163.029134	-	1	ID=g7676.t2.CDS3;Parent=g7676.t2
HiC_scaffold_16	gmst	exon	40103808	40103862	163.029134	-	1	ID=g7676.t2.exon3;Parent=g7676.t2
HiC_scaffold_16	AUGUSTUS	intron	40103863	40104323	1.0	-	.	ID=g7676.t1.intron3;Parent=g7676.t1
HiC_scaffold_16	gmst	intron	40103863	40104323	159.175041	-	0	ID=g7676.t3.intron3;Parent=g7676.t3
HiC_scaffold_16	gmst	intron	40103863	40104323	163.029134	-	0	ID=g7676.t2.intron3;Parent=g7676.t2
HiC_scaffold_16	AUGUSTUS	exon	40104324	40104415	.	-	.	ID=g7676.t1.exon4;Parent=g7676.t1
HiC_scaffold_16	AUGUSTUS	CDS	40104324	40104415	1.0	-	0	ID=g7676.t1.CDS4;Parent=g7676.t1
HiC_scaffold_16	gmst	CDS	40104324	40104415	159.175041	-	0	ID=g7676.t3.CDS4;Parent=g7676.t3
HiC_scaffold_16	gmst	exon	40104324	40104415	159.175041	-	0	ID=g7676.t3.exon4;Parent=g7676.t3
HiC_scaffold_16	gmst	CDS	40104324	40104415	163.029134	-	0	ID=g7676.t2.CDS4;Parent=g7676.t2
HiC_scaffold_16	gmst	exon	40104324	40104415	163.029134	-	0	ID=g7676.t2.exon4;Parent=g7676.t2
HiC_scaffold_16	AUGUSTUS	intron	40104416	40104602	1.0	-	.	ID=g7676.t1.intron4;Parent=g7676.t1
HiC_scaffold_16	gmst	intron	40104416	40104602	159.175041	-	0	ID=g7676.t3.intron4;Parent=g7676.t3
HiC_scaffold_16	gmst	intron	40104416	40104602	163.029134	-	0	ID=g7676.t2.intron4;Parent=g7676.t2
HiC_scaffold_16	AUGUSTUS	exon	40104603	40104669	.	-	.	ID=g7676.t1.exon5;Parent=g7676.t1
HiC_scaffold_16	AUGUSTUS	CDS	40104603	40104669	1.0	-	1	ID=g7676.t1.CDS5;Parent=g7676.t1
HiC_scaffold_16	gmst	CDS	40104603	40104669	159.175041	-	1	ID=g7676.t3.CDS5;Parent=g7676.t3
HiC_scaffold_16	gmst	exon	40104603	40104669	159.175041	-	1	ID=g7676.t3.exon5;Parent=g7676.t3
HiC_scaffold_16	gmst	CDS	40104603	40104669	163.029134	-	1	ID=g7676.t2.CDS5;Parent=g7676.t2
HiC_scaffold_16	gmst	exon	40104603	40104669	163.029134	-	1	ID=g7676.t2.exon5;Parent=g7676.t2
HiC_scaffold_16	AUGUSTUS	intron	40104670	40105071	1.0	-	.	ID=g7676.t1.intron5;Parent=g7676.t1
HiC_scaffold_16	gmst	intron	40104670	40105071	159.175041	-	0	ID=g7676.t3.intron5;Parent=g7676.t3
HiC_scaffold_16	gmst	intron	40104670	40105071	163.029134	-	0	ID=g7676.t2.intron5;Parent=g7676.t2
HiC_scaffold_16	AUGUSTUS	exon	40105072	40105202	.	-	.	ID=g7676.t1.exon6;Parent=g7676.t1
HiC_scaffold_16	AUGUSTUS	CDS	40105072	40105202	1.0	-	0	ID=g7676.t1.CDS6;Parent=g7676.t1
HiC_scaffold_16	gmst	CDS	40105072	40105202	159.175041	-	0	ID=g7676.t3.CDS6;Parent=g7676.t3
HiC_scaffold_16	gmst	exon	40105072	40105202	159.175041	-	0	ID=g7676.t3.exon6;Parent=g7676.t3
HiC_scaffold_16	gmst	CDS	40105072	40105202	163.029134	-	0	ID=g7676.t2.CDS6;Parent=g7676.t2
HiC_scaffold_16	gmst	exon	40105072	40105202	163.029134	-	0	ID=g7676.t2.exon6;Parent=g7676.t2
HiC_scaffold_16	AUGUSTUS	intron	40105203	40105420	1.0	-	.	ID=g7676.t1.intron6;Parent=g7676.t1
HiC_scaffold_16	gmst	intron	40105203	40105420	159.175041	-	0	ID=g7676.t3.intron6;Parent=g7676.t3
HiC_scaffold_16	gmst	intron	40105203	40105420	163.029134	-	0	ID=g7676.t2.intron6;Parent=g7676.t2
HiC_scaffold_16	AUGUSTUS	exon	40105421	40105537	.	-	.	ID=g7676.t1.exon7;Parent=g7676.t1
HiC_scaffold_16	AUGUSTUS	CDS	40105421	40105537	1.0	-	0	ID=g7676.t1.CDS7;Parent=g7676.t1
HiC_scaffold_16	gmst	CDS	40105421	40105537	159.175041	-	0	ID=g7676.t3.CDS7;Parent=g7676.t3
HiC_scaffold_16	gmst	exon	40105421	40105537	159.175041	-	0	ID=g7676.t3.exon7;Parent=g7676.t3
HiC_scaffold_16	gmst	CDS	40105421	40105537	163.029134	-	0	ID=g7676.t2.CDS7;Parent=g7676.t2
HiC_scaffold_16	gmst	exon	40105421	40105537	163.029134	-	0	ID=g7676.t2.exon7;Parent=g7676.t2
HiC_scaffold_16	AUGUSTUS	intron	40105538	40105629	1.0	-	.	ID=g7676.t1.intron7;Parent=g7676.t1
HiC_scaffold_16	gmst	intron	40105538	40105629	159.175041	-	0	ID=g7676.t3.intron7;Parent=g7676.t3
HiC_scaffold_16	gmst	intron	40105538	40105629	163.029134	-	0	ID=g7676.t2.intron7;Parent=g7676.t2
HiC_scaffold_16	AUGUSTUS	exon	40105630	40105786	.	-	.	ID=g7676.t1.exon8;Parent=g7676.t1
HiC_scaffold_16	AUGUSTUS	CDS	40105630	40105786	1.0	-	1	ID=g7676.t1.CDS8;Parent=g7676.t1
HiC_scaffold_16	gmst	CDS	40105630	40105786	159.175041	-	1	ID=g7676.t3.CDS8;Parent=g7676.t3
HiC_scaffold_16	gmst	exon	40105630	40105786	159.175041	-	1	ID=g7676.t3.exon8;Parent=g7676.t3
HiC_scaffold_16	gmst	CDS	40105630	40105786	163.029134	-	1	ID=g7676.t2.CDS8;Parent=g7676.t2
HiC_scaffold_16	gmst	exon	40105630	40105786	163.029134	-	1	ID=g7676.t2.exon8;Parent=g7676.t2
HiC_scaffold_16	AUGUSTUS	intron	40105787	40106204	1.0	-	.	ID=g7676.t1.intron8;Parent=g7676.t1
HiC_scaffold_16	gmst	intron	40105787	40106204	159.175041	-	0	ID=g7676.t3.intron8;Parent=g7676.t3
HiC_scaffold_16	gmst	intron	40105787	40106204	163.029134	-	0	ID=g7676.t2.intron8;Parent=g7676.t2
HiC_scaffold_16	AUGUSTUS	exon	40106205	40106262	.	-	.	ID=g7676.t1.exon9;Parent=g7676.t1
HiC_scaffold_16	AUGUSTUS	CDS	40106205	40106262	1.0	-	2	ID=g7676.t1.CDS9;Parent=g7676.t1
HiC_scaffold_16	gmst	CDS	40106205	40106262	159.175041	-	2	ID=g7676.t3.CDS9;Parent=g7676.t3
HiC_scaffold_16	gmst	exon	40106205	40106262	159.175041	-	2	ID=g7676.t3.exon9;Parent=g7676.t3
HiC_scaffold_16	gmst	CDS	40106205	40106262	163.029134	-	2	ID=g7676.t2.CDS9;Parent=g7676.t2
HiC_scaffold_16	gmst	exon	40106205	40106262	163.029134	-	2	ID=g7676.t2.exon9;Parent=g7676.t2
HiC_scaffold_16	AUGUSTUS	intron	40106263	40107749	1.0	-	.	ID=g7676.t1.intron9;Parent=g7676.t1
HiC_scaffold_16	gmst	intron	40106263	40107749	159.175041	-	0	ID=g7676.t3.intron9;Parent=g7676.t3
HiC_scaffold_16	gmst	intron	40106263	40107749	163.029134	-	0	ID=g7676.t2.intron9;Parent=g7676.t2
HiC_scaffold_16	AUGUSTUS	exon	40107750	40107909	.	-	.	ID=g7676.t1.exon10;Parent=g7676.t1
HiC_scaffold_16	AUGUSTUS	CDS	40107750	40107909	1.0	-	0	ID=g7676.t1.CDS10;Parent=g7676.t1
HiC_scaffold_16	gmst	CDS	40107750	40107909	159.175041	-	0	ID=g7676.t3.CDS10;Parent=g7676.t3
HiC_scaffold_16	gmst	exon	40107750	40107909	159.175041	-	0	ID=g7676.t3.exon10;Parent=g7676.t3
HiC_scaffold_16	gmst	CDS	40107750	40107909	163.029134	-	0	ID=g7676.t2.CDS10;Parent=g7676.t2
HiC_scaffold_16	gmst	exon	40107750	40107909	163.029134	-	0	ID=g7676.t2.exon10;Parent=g7676.t2
HiC_scaffold_16	AUGUSTUS	intron	40107910	40109871	1.0	-	.	ID=g7676.t1.intron10;Parent=g7676.t1
HiC_scaffold_16	gmst	intron	40107910	40109871	159.175041	-	0	ID=g7676.t3.intron10;Parent=g7676.t3
HiC_scaffold_16	gmst	intron	40107910	40109871	163.029134	-	0	ID=g7676.t2.intron10;Parent=g7676.t2
HiC_scaffold_16	AUGUSTUS	exon	40109872	40110003	.	-	.	ID=g7676.t1.exon11;Parent=g7676.t1
HiC_scaffold_16	AUGUSTUS	CDS	40109872	40110003	1.0	-	0	ID=g7676.t1.CDS11;Parent=g7676.t1
HiC_scaffold_16	gmst	CDS	40109872	40110003	159.175041	-	0	ID=g7676.t3.CDS11;Parent=g7676.t3
HiC_scaffold_16	gmst	exon	40109872	40110003	159.175041	-	0	ID=g7676.t3.exon11;Parent=g7676.t3
HiC_scaffold_16	gmst	CDS	40109872	40110003	163.029134	-	0	ID=g7676.t2.CDS11;Parent=g7676.t2
HiC_scaffold_16	gmst	exon	40109872	40110003	163.029134	-	0	ID=g7676.t2.exon11;Parent=g7676.t2
HiC_scaffold_16	AUGUSTUS	intron	40110004	40110137	1.0	-	.	ID=g7676.t1.intron11;Parent=g7676.t1
HiC_scaffold_16	gmst	intron	40110004	40110137	159.175041	-	0	ID=g7676.t3.intron11;Parent=g7676.t3
HiC_scaffold_16	gmst	intron	40110004	40110137	163.029134	-	0	ID=g7676.t2.intron11;Parent=g7676.t2
HiC_scaffold_16	AUGUSTUS	exon	40110138	40110176	.	-	.	ID=g7676.t1.exon12;Parent=g7676.t1
HiC_scaffold_16	AUGUSTUS	CDS	40110138	40110176	0.68	-	0	ID=g7676.t1.CDS12;Parent=g7676.t1
HiC_scaffold_16	gmst	CDS	40110138	40110275	159.175041	-	0	ID=g7676.t3.CDS12;Parent=g7676.t3
HiC_scaffold_16	gmst	exon	40110138	40110275	159.175041	-	0	ID=g7676.t3.exon12;Parent=g7676.t3
HiC_scaffold_16	gmst	CDS	40110138	40110275	163.029134	-	0	ID=g7676.t2.CDS12;Parent=g7676.t2
HiC_scaffold_16	gmst	exon	40110138	40110275	163.029134	-	0	ID=g7676.t2.exon12;Parent=g7676.t2
HiC_scaffold_16	AUGUSTUS	start_codon	40110174	40110176	.	-	0	ID=g7676.t1.start1;Parent=g7676.t1
HiC_scaffold_16	gmst	intron	40110276	40115498	159.175041	-	0	ID=g7676.t3.intron12;Parent=g7676.t3
HiC_scaffold_16	gmst	intron	40110276	40115498	163.029134	-	0	ID=g7676.t2.intron12;Parent=g7676.t2
HiC_scaffold_16	gmst	CDS	40115499	40115552	159.175041	-	0	ID=g7676.t3.CDS13;Parent=g7676.t3
HiC_scaffold_16	gmst	exon	40115499	40115552	159.175041	-	0	ID=g7676.t3.exon13;Parent=g7676.t3
HiC_scaffold_16	gmst	CDS	40115499	40115552	163.029134	-	0	ID=g7676.t2.CDS13;Parent=g7676.t2
HiC_scaffold_16	gmst	exon	40115499	40115552	163.029134	-	0	ID=g7676.t2.exon13;Parent=g7676.t2
HiC_scaffold_16	gmst	intron	40115553	40116804	159.175041	-	0	ID=g7676.t3.intron13;Parent=g7676.t3
HiC_scaffold_16	gmst	intron	40115553	40116804	163.029134	-	0	ID=g7676.t2.intron13;Parent=g7676.t2
HiC_scaffold_16	gmst	CDS	40116805	40116894	159.175041	-	0	ID=g7676.t3.CDS14;Parent=g7676.t3
HiC_scaffold_16	gmst	exon	40116805	40116894	159.175041	-	0	ID=g7676.t3.exon14;Parent=g7676.t3
HiC_scaffold_16	gmst	CDS	40116805	40116894	163.029134	-	0	ID=g7676.t2.CDS14;Parent=g7676.t2
HiC_scaffold_16	gmst	exon	40116805	40116894	163.029134	-	0	ID=g7676.t2.exon14;Parent=g7676.t2
HiC_scaffold_16	gmst	intron	40116895	40118758	159.175041	-	0	ID=g7676.t3.intron14;Parent=g7676.t3
HiC_scaffold_16	gmst	intron	40116895	40118758	163.029134	-	0	ID=g7676.t2.intron14;Parent=g7676.t2
HiC_scaffold_16	gmst	CDS	40118759	40118857	159.175041	-	0	ID=g7676.t3.CDS15;Parent=g7676.t3
HiC_scaffold_16	gmst	exon	40118759	40118857	159.175041	-	0	ID=g7676.t3.exon15;Parent=g7676.t3
HiC_scaffold_16	gmst	CDS	40118759	40118857	163.029134	-	0	ID=g7676.t2.CDS15;Parent=g7676.t2
HiC_scaffold_16	gmst	exon	40118759	40118857	163.029134	-	0	ID=g7676.t2.exon15;Parent=g7676.t2
HiC_scaffold_16	gmst	intron	40118858	40118963	159.175041	-	0	ID=g7676.t3.intron15;Parent=g7676.t3
HiC_scaffold_16	gmst	intron	40118858	40118963	163.029134	-	0	ID=g7676.t2.intron15;Parent=g7676.t2
HiC_scaffold_16	gmst	CDS	40118964	40119030	159.175041	-	1	ID=g7676.t3.CDS16;Parent=g7676.t3
HiC_scaffold_16	gmst	exon	40118964	40119030	159.175041	-	1	ID=g7676.t3.exon16;Parent=g7676.t3
HiC_scaffold_16	gmst	CDS	40118964	40119030	163.029134	-	1	ID=g7676.t2.CDS16;Parent=g7676.t2
HiC_scaffold_16	gmst	exon	40118964	40119030	163.029134	-	1	ID=g7676.t2.exon16;Parent=g7676.t2
HiC_scaffold_16	gmst	intron	40119031	40119136	159.175041	-	0	ID=g7676.t3.intron16;Parent=g7676.t3
HiC_scaffold_16	gmst	intron	40119031	40119136	163.029134	-	0	ID=g7676.t2.intron16;Parent=g7676.t2
HiC_scaffold_16	gmst	CDS	40119137	40119204	159.175041	-	0	ID=g7676.t3.CDS17;Parent=g7676.t3
HiC_scaffold_16	gmst	exon	40119137	40119204	159.175041	-	0	ID=g7676.t3.exon17;Parent=g7676.t3
HiC_scaffold_16	gmst	CDS	40119137	40119250	163.029134	-	1	ID=g7676.t2.CDS17;Parent=g7676.t2
HiC_scaffold_16	gmst	exon	40119137	40119250	163.029134	-	1	ID=g7676.t2.exon17;Parent=g7676.t2
HiC_scaffold_16	gmst	start_codon	40119202	40119204	159.175041	-	0	ID=g7676.t3.start1;Parent=g7676.t3
HiC_scaffold_16	gmst	intron	40119251	40119606	163.029134	-	0	ID=g7676.t2.intron17;Parent=g7676.t2
HiC_scaffold_16	gmst	CDS	40119607	40119614	163.029134	-	0	ID=g7676.t2.CDS18;Parent=g7676.t2
HiC_scaffold_16	gmst	exon	40119607	40119614	163.029134	-	0	ID=g7676.t2.exon18;Parent=g7676.t2
HiC_scaffold_16	gmst	start_codon	40119612	40119614	163.029134	-	0	ID=g7676.t2.start1;Parent=g7676.t2
HiC_scaffold_16	AUGUSTUS	start_codon	40120147	40120149	.	+	0	ID=g7677.t1.start1;Parent=g7677.t1
HiC_scaffold_16	AUGUSTUS	exon	40120147	40120644	.	+	.	ID=g7677.t1.exon1;Parent=g7677.t1
HiC_scaffold_16	AUGUSTUS	CDS	40120147	40120644	1.0	+	0	ID=g7677.t1.CDS1;Parent=g7677.t1
HiC_scaffold_16	AUGUSTUS	gene	40120147	40126708	.	+	.	ID=g7677
HiC_scaffold_16	AUGUSTUS	mRNA	40120147	40126708	1.0	+	.	ID=g7677.t1;Parent=g7677;em_target=9668.ENSMPUP00000009865;em_score=1340.1;em_evalue=0.0;em_tcov=.;em_OGs=KOG3759@1|root,KOG3759@2759|Eukaryota,38BEW@33154|Opisthokonta,3B95K@33208|Metazoa,3CWSE@33213|Bilateria,480Q6@7711|Chordata,48YT8@7742|Vertebrata,3J3GB@40674|Mammalia,3EKW6@33554|Carnivora;em_COG_cat=T;em_desc=RUN domain containing 1;em_max_annot_lvl=33208|Metazoa;em_Preferred_name=RUNDC1;em_PFAMs=RUN;em_GOs=GO:0000138,GO:0003674,GO:0005096,GO:0005488,GO:0005515,GO:0005575,GO:0005622,GO:0005623,GO:0005737,GO:0005794,GO:0005795,GO:0006810,GO:0006886,GO:0006996,GO:0008047,GO:0008104,GO:0008150,GO:0009987,GO:0010256,GO:0012505,GO:0015031,GO:0015833,GO:0016043,GO:0016050,GO:0017016,GO:0017137,GO:0019899,GO:0021700,GO:0030234,GO:0030424,GO:0030695,GO:0031267,GO:0031338,GO:0031984,GO:0031985,GO:0032386,GO:0032388,GO:0032502,GO:0032879,GO:0033036,GO:0033043,GO:0033363,GO:0034613,GO:0036477,GO:0040012,GO:0040017,GO:0042886,GO:0042995,GO:0043005,GO:0043025,GO:0043085,GO:0043087,GO:0043226,GO:0043227,GO:0043229,GO:0043231,GO:0043547,GO:0044057,GO:0044062,GO:0044093,GO:0044297,GO:0044422,GO:0044424,GO:0044431,GO:0044444,GO:0044446,GO:0044464,GO:0045184,GO:0046662,GO:0046907,GO:0048471,GO:0048518,GO:0048520,GO:0048580,GO:0050789,GO:0050790,GO:0050793,GO:0050794,GO:0050795,GO:0051020,GO:0051046,GO:0051049,GO:0051050,GO:0051128,GO:0051179,GO:0051234,GO:0051239,GO:0051240,GO:0051336,GO:0051345,GO:0051641,GO:0051649,GO:0060341,GO:0060589,GO:0060627,GO:0061062,GO:0061065,GO:0061792,GO:0065007,GO:0065009,GO:0070727,GO:0071702,GO:0071705,GO:0071840,GO:0090325,GO:0090326,GO:0090630,GO:0097458,GO:0098772,GO:0098791,GO:0120025,GO:1901046,GO:1903649,GO:1903651,GO:1904809,GO:1904811,GO:1990502,GO:2000026,GO:2000241,GO:2000243,GO:2000292
HiC_scaffold_16	AUGUSTUS	intron	40120645	40123007	1.0	+	.	ID=g7677.t1.intron1;Parent=g7677.t1
HiC_scaffold_16	AUGUSTUS	exon	40123008	40123166	.	+	.	ID=g7677.t1.exon2;Parent=g7677.t1
HiC_scaffold_16	AUGUSTUS	CDS	40123008	40123166	1.0	+	0	ID=g7677.t1.CDS2;Parent=g7677.t1
HiC_scaffold_16	AUGUSTUS	intron	40123167	40124139	1.0	+	.	ID=g7677.t1.intron2;Parent=g7677.t1
HiC_scaffold_16	AUGUSTUS	exon	40124140	40124338	.	+	.	ID=g7677.t1.exon3;Parent=g7677.t1
HiC_scaffold_16	AUGUSTUS	CDS	40124140	40124338	1.0	+	0	ID=g7677.t1.CDS3;Parent=g7677.t1
HiC_scaffold_16	AUGUSTUS	intron	40124339	40125282	1.0	+	.	ID=g7677.t1.intron3;Parent=g7677.t1
HiC_scaffold_16	AUGUSTUS	exon	40125283	40125402	.	+	.	ID=g7677.t1.exon4;Parent=g7677.t1
HiC_scaffold_16	AUGUSTUS	CDS	40125283	40125402	1.0	+	2	ID=g7677.t1.CDS4;Parent=g7677.t1
HiC_scaffold_16	AUGUSTUS	intron	40125403	40125842	1.0	+	.	ID=g7677.t1.intron4;Parent=g7677.t1
HiC_scaffold_16	AUGUSTUS	exon	40125843	40126708	.	+	.	ID=g7677.t1.exon5;Parent=g7677.t1
HiC_scaffold_16	AUGUSTUS	CDS	40125843	40126708	1.0	+	2	ID=g7677.t1.CDS5;Parent=g7677.t1
HiC_scaffold_16	AUGUSTUS	stop_codon	40126706	40126708	.	+	0	ID=g7677.t1.stop1;Parent=g7677.t1
HiC_scaffold_16	AUGUSTUS	start_codon	40134076	40134078	.	+	0	ID=g7678.t1.start1;Parent=g7678.t1
HiC_scaffold_16	AUGUSTUS	exon	40134076	40134156	.	+	.	ID=g7678.t1.exon1;Parent=g7678.t1
HiC_scaffold_16	AUGUSTUS	CDS	40134076	40134156	1.0	+	0	ID=g7678.t1.CDS1;Parent=g7678.t1
HiC_scaffold_16	AUGUSTUS	gene	40134076	40137010	.	+	.	ID=g7678
HiC_scaffold_16	AUGUSTUS	mRNA	40134076	40137010	1.0	+	.	ID=g7678.t1;Parent=g7678;em_target=10090.ENSMUSP00000090305;em_score=293.1;em_evalue=1.6e-90;em_tcov=.;em_OGs=COG2163@1|root,KOG3418@2759|Eukaryota,3A1HM@33154|Opisthokonta,3BPIU@33208|Metazoa,3D67U@33213|Bilateria,48DXJ@7711|Chordata,49AT3@7742|Vertebrata,3JGD7@40674|Mammalia,35PR2@314146|Euarchontoglires,4Q54H@9989|Rodentia;em_COG_cat=J;em_desc=60S ribosomal protein;em_max_annot_lvl=33208|Metazoa;em_Preferred_name=RPL27;em_PFAMs=KOW,Ribosomal_L27e;em_GOs=GO:0000184,GO:0000956,GO:0002181,GO:0002262,GO:0002376,GO:0002520,GO:0003674,GO:0003735,GO:0005198,GO:0005575,GO:0005622,GO:0005623,GO:0005737,GO:0005783,GO:0005789,GO:0005791,GO:0005829,GO:0005840,GO:0006139,GO:0006364,GO:0006396,GO:0006401,GO:0006402,GO:0006412,GO:0006413,GO:0006518,GO:0006605,GO:0006612,GO:0006613,GO:0006614,GO:0006725,GO:0006807,GO:0006810,GO:0006886,GO:0007275,GO:0008104,GO:0008150,GO:0008152,GO:0009056,GO:0009057,GO:0009058,GO:0009059,GO:0009719,GO:0009725,GO:0009892,GO:0009987,GO:0010033,GO:0010467,GO:0010468,GO:0010605,GO:0010629,GO:0012505,GO:0014070,GO:0015031,GO:0015833,GO:0015934,GO:0016020,GO:0016070,GO:0016071,GO:0016072,GO:0019222,GO:0019439,GO:0019538,GO:0022613,GO:0022625,GO:0022626,GO:0030097,GO:0030099,GO:0030154,GO:0030218,GO:0030867,GO:0031090,GO:0031960,GO:0031984,GO:0032501,GO:0032502,GO:0032991,GO:0033036,GO:0033365,GO:0033993,GO:0034101,GO:0034470,GO:0034613,GO:0034641,GO:0034645,GO:0034655,GO:0034660,GO:0042175,GO:0042221,GO:0042254,GO:0042592,GO:0042886,GO:0043043,GO:0043170,GO:0043226,GO:0043227,GO:0043228,GO:0043229,GO:0043231,GO:0043232,GO:0043603,GO:0043604,GO:0044085,GO:0044237,GO:0044238,GO:0044248,GO:0044249,GO:0044260,GO:0044265,GO:0044267,GO:0044270,GO:0044271,GO:0044391,GO:0044422,GO:0044424,GO:0044425,GO:0044432,GO:0044444,GO:0044445,GO:0044446,GO:0044464,GO:0045047,GO:0045184,GO:0046483,GO:0046700,GO:0046907,GO:0048513,GO:0048519,GO:0048534,GO:0048545,GO:0048731,GO:0048856,GO:0048869,GO:0048872,GO:0050789,GO:0050896,GO:0051179,GO:0051234,GO:0051385,GO:0051641,GO:0051649,GO:0060255,GO:0065007,GO:0065008,GO:0070727,GO:0070972,GO:0071702,GO:0071704,GO:0071705,GO:0071840,GO:0072594,GO:0072599,GO:0072657,GO:0090150,GO:0090304,GO:0097305,GO:0098552,GO:0098554,GO:0098556,GO:0098562,GO:0098588,GO:0098827,GO:1901360,GO:1901361,GO:1901564,GO:1901566,GO:1901575,GO:1901576,GO:1901654,GO:1901700,GO:1904044,GO:1990904;em_KEGG_ko=ko:K02901;em_KEGG_Pathway=ko03010,map03010;em_KEGG_Module=M00177;em_BRITE=br01610,ko00000,ko00001,ko00002,ko03011
HiC_scaffold_16	AUGUSTUS	intron	40134157	40135096	1.0	+	.	ID=g7678.t1.intron1;Parent=g7678.t1
HiC_scaffold_16	AUGUSTUS	exon	40135097	40135266	.	+	.	ID=g7678.t1.exon2;Parent=g7678.t1
HiC_scaffold_16	AUGUSTUS	CDS	40135097	40135266	1.0	+	0	ID=g7678.t1.CDS2;Parent=g7678.t1
HiC_scaffold_16	AUGUSTUS	intron	40135267	40136740	1.0	+	.	ID=g7678.t1.intron2;Parent=g7678.t1
HiC_scaffold_16	AUGUSTUS	exon	40136741	40136851	.	+	.	ID=g7678.t1.exon3;Parent=g7678.t1
HiC_scaffold_16	AUGUSTUS	CDS	40136741	40136851	1.0	+	1	ID=g7678.t1.CDS3;Parent=g7678.t1
HiC_scaffold_16	AUGUSTUS	intron	40136852	40136961	1.0	+	.	ID=g7678.t1.intron3;Parent=g7678.t1
HiC_scaffold_16	AUGUSTUS	exon	40136962	40137010	.	+	.	ID=g7678.t1.exon4;Parent=g7678.t1
HiC_scaffold_16	AUGUSTUS	CDS	40136962	40137010	1.0	+	1	ID=g7678.t1.CDS4;Parent=g7678.t1
HiC_scaffold_16	AUGUSTUS	stop_codon	40137008	40137010	.	+	0	ID=g7678.t1.stop1;Parent=g7678.t1
HiC_scaffold_16	AUGUSTUS	start_codon	40138773	40138775	.	+	0	ID=g7679.t1.start1;Parent=g7679.t1
HiC_scaffold_16	AUGUSTUS	exon	40138773	40138787	.	+	.	ID=g7679.t1.exon1;Parent=g7679.t1
HiC_scaffold_16	AUGUSTUS	CDS	40138773	40138787	1.0	+	0	ID=g7679.t1.CDS1;Parent=g7679.t1
HiC_scaffold_16	AUGUSTUS	gene	40138773	40146878	.	+	.	ID=g7679
HiC_scaffold_16	AUGUSTUS	mRNA	40138773	40146878	1.0	+	.	ID=g7679.t1;Parent=g7679;em_target=9668.ENSMPUP00000009812;em_score=554.8;em_evalue=9.9e-170;em_tcov=.;em_OGs=2C7G0@1|root,2QUNN@2759|Eukaryota,38H68@33154|Opisthokonta,3BCCQ@33208|Metazoa,3CZ8X@33213|Bilateria,48CFR@7711|Chordata,49418@7742|Vertebrata,3J25P@40674|Mammalia,3EFFX@33554|Carnivora;em_COG_cat=S;em_desc=Interferon-induced protein 35;em_max_annot_lvl=33208|Metazoa;em_Preferred_name=IFI35;em_PFAMs=IFP_35_N,NID;em_GOs=GO:0002376,GO:0005575,GO:0005622,GO:0005623,GO:0005634,GO:0005737,GO:0005829,GO:0006950,GO:0006952,GO:0006955,GO:0007154,GO:0007165,GO:0007166,GO:0008150,GO:0009987,GO:0010033,GO:0019221,GO:0023052,GO:0034097,GO:0034340,GO:0042221,GO:0043226,GO:0043227,GO:0043229,GO:0043231,GO:0044424,GO:0044444,GO:0044464,GO:0045087,GO:0050789,GO:0050794,GO:0050896,GO:0051716,GO:0060337,GO:0065007,GO:0070887,GO:0071310,GO:0071345,GO:0071357
HiC_scaffold_16	AUGUSTUS	intron	40138788	40145173	1.0	+	.	ID=g7679.t1.intron1;Parent=g7679.t1
HiC_scaffold_16	AUGUSTUS	exon	40145174	40145272	.	+	.	ID=g7679.t1.exon2;Parent=g7679.t1
HiC_scaffold_16	AUGUSTUS	CDS	40145174	40145272	1.0	+	0	ID=g7679.t1.CDS2;Parent=g7679.t1
HiC_scaffold_16	AUGUSTUS	intron	40145273	40145635	1.0	+	.	ID=g7679.t1.intron2;Parent=g7679.t1
HiC_scaffold_16	AUGUSTUS	exon	40145636	40145783	.	+	.	ID=g7679.t1.exon3;Parent=g7679.t1
HiC_scaffold_16	AUGUSTUS	CDS	40145636	40145783	1.0	+	0	ID=g7679.t1.CDS3;Parent=g7679.t1
HiC_scaffold_16	AUGUSTUS	intron	40145784	40145881	1.0	+	.	ID=g7679.t1.intron3;Parent=g7679.t1
HiC_scaffold_16	AUGUSTUS	exon	40145882	40145988	.	+	.	ID=g7679.t1.exon4;Parent=g7679.t1
HiC_scaffold_16	AUGUSTUS	CDS	40145882	40145988	1.0	+	2	ID=g7679.t1.CDS4;Parent=g7679.t1
HiC_scaffold_16	AUGUSTUS	intron	40145989	40146082	1.0	+	.	ID=g7679.t1.intron4;Parent=g7679.t1
HiC_scaffold_16	AUGUSTUS	exon	40146083	40146269	.	+	.	ID=g7679.t1.exon5;Parent=g7679.t1
HiC_scaffold_16	AUGUSTUS	CDS	40146083	40146269	1.0	+	0	ID=g7679.t1.CDS5;Parent=g7679.t1
HiC_scaffold_16	AUGUSTUS	intron	40146270	40146367	1.0	+	.	ID=g7679.t1.intron5;Parent=g7679.t1
HiC_scaffold_16	AUGUSTUS	exon	40146368	40146474	.	+	.	ID=g7679.t1.exon6;Parent=g7679.t1
HiC_scaffold_16	AUGUSTUS	CDS	40146368	40146474	1.0	+	2	ID=g7679.t1.CDS6;Parent=g7679.t1
HiC_scaffold_16	AUGUSTUS	intron	40146475	40146686	1.0	+	.	ID=g7679.t1.intron6;Parent=g7679.t1
HiC_scaffold_16	AUGUSTUS	exon	40146687	40146878	.	+	.	ID=g7679.t1.exon7;Parent=g7679.t1
HiC_scaffold_16	AUGUSTUS	CDS	40146687	40146878	1.0	+	0	ID=g7679.t1.CDS7;Parent=g7679.t1
HiC_scaffold_16	AUGUSTUS	stop_codon	40146876	40146878	.	+	0	ID=g7679.t1.stop1;Parent=g7679.t1
HiC_scaffold_16	AUGUSTUS	stop_codon	40148682	40148684	.	-	0	ID=g7680.t1.stop1;Parent=g7680.t1
HiC_scaffold_16	AUGUSTUS	exon	40148682	40148765	.	-	.	ID=g7680.t1.exon1;Parent=g7680.t1
HiC_scaffold_16	AUGUSTUS	CDS	40148682	40148765	1.0	-	0	ID=g7680.t1.CDS1;Parent=g7680.t1
HiC_scaffold_16	AUGUSTUS	gene	40148682	40153850	.	-	.	ID=g7680
HiC_scaffold_16	AUGUSTUS	mRNA	40148682	40153850	1.0	-	.	ID=g7680.t1;Parent=g7680;em_target=9707.XP_004410648.1;em_score=866.9;em_evalue=5.2e-264;em_tcov=.;em_OGs=COG0604@1|root,KOG1197@2759|Eukaryota,39MVJ@33154|Opisthokonta,3BBU1@33208|Metazoa,3CYIP@33213|Bilateria,488JV@7711|Chordata,491EC@7742|Vertebrata,3J5FK@40674|Mammalia,3EFQ2@33554|Carnivora;em_COG_cat=C;em_desc=Synaptic vesicle membrane protein VAT-1 homolog;em_max_annot_lvl=33208|Metazoa;em_Preferred_name=VAT1;em_PFAMs=ADH_N,ADH_zinc_N,ADH_zinc_N_2;em_GOs=GO:0000323,GO:0001775,GO:0002252,GO:0002263,GO:0002274,GO:0002275,GO:0002283,GO:0002366,GO:0002376,GO:0002443,GO:0002444,GO:0002446,GO:0003674,GO:0005488,GO:0005575,GO:0005576,GO:0005622,GO:0005623,GO:0005737,GO:0005739,GO:0005740,GO:0005741,GO:0005764,GO:0005766,GO:0005773,GO:0005775,GO:0006810,GO:0006887,GO:0006955,GO:0008150,GO:0009987,GO:0010635,GO:0010637,GO:0010639,GO:0010821,GO:0010823,GO:0012505,GO:0016020,GO:0016021,GO:0016192,GO:0019867,GO:0022603,GO:0030141,GO:0031090,GO:0031224,GO:0031410,GO:0031966,GO:0031967,GO:0031968,GO:0031974,GO:0031975,GO:0031982,GO:0031983,GO:0032940,GO:0033043,GO:0034774,GO:0035578,GO:0036230,GO:0042119,GO:0042582,GO:0043226,GO:0043227,GO:0043229,GO:0043231,GO:0043233,GO:0043299,GO:0043312,GO:0044422,GO:0044424,GO:0044425,GO:0044429,GO:0044433,GO:0044437,GO:0044444,GO:0044446,GO:0044464,GO:0045055,GO:0045321,GO:0046903,GO:0048037,GO:0048519,GO:0048523,GO:0050789,GO:0050793,GO:0050794,GO:0050896,GO:0051093,GO:0051128,GO:0051129,GO:0051179,GO:0051234,GO:0060205,GO:0065007,GO:0070013,GO:0097708,GO:0098588,GO:0098805,GO:0099503
HiC_scaffold_16	AUGUSTUS	intron	40148766	40148901	1.0	-	.	ID=g7680.t1.intron1;Parent=g7680.t1
HiC_scaffold_16	AUGUSTUS	exon	40148902	40149143	.	-	.	ID=g7680.t1.exon2;Parent=g7680.t1
HiC_scaffold_16	AUGUSTUS	CDS	40148902	40149143	1.0	-	2	ID=g7680.t1.CDS2;Parent=g7680.t1
HiC_scaffold_16	AUGUSTUS	intron	40149144	40149681	1.0	-	.	ID=g7680.t1.intron2;Parent=g7680.t1
HiC_scaffold_16	AUGUSTUS	exon	40149682	40149771	.	-	.	ID=g7680.t1.exon3;Parent=g7680.t1
HiC_scaffold_16	AUGUSTUS	CDS	40149682	40149771	1.0	-	2	ID=g7680.t1.CDS3;Parent=g7680.t1
HiC_scaffold_16	AUGUSTUS	intron	40149772	40149866	1.0	-	.	ID=g7680.t1.intron3;Parent=g7680.t1
HiC_scaffold_16	AUGUSTUS	exon	40149867	40150037	.	-	.	ID=g7680.t1.exon4;Parent=g7680.t1
HiC_scaffold_16	AUGUSTUS	CDS	40149867	40150037	1.0	-	2	ID=g7680.t1.CDS4;Parent=g7680.t1
HiC_scaffold_16	AUGUSTUS	intron	40150038	40150438	1.0	-	.	ID=g7680.t1.intron4;Parent=g7680.t1
HiC_scaffold_16	AUGUSTUS	exon	40150439	40150646	.	-	.	ID=g7680.t1.exon5;Parent=g7680.t1
HiC_scaffold_16	AUGUSTUS	CDS	40150439	40150646	1.0	-	0	ID=g7680.t1.CDS5;Parent=g7680.t1
HiC_scaffold_16	AUGUSTUS	intron	40150647	40153442	1.0	-	.	ID=g7680.t1.intron5;Parent=g7680.t1
HiC_scaffold_16	AUGUSTUS	exon	40153443	40153850	.	-	.	ID=g7680.t1.exon6;Parent=g7680.t1
HiC_scaffold_16	AUGUSTUS	CDS	40153443	40153850	1.0	-	0	ID=g7680.t1.CDS6;Parent=g7680.t1
HiC_scaffold_16	AUGUSTUS	start_codon	40153848	40153850	.	-	0	ID=g7680.t1.start1;Parent=g7680.t1
HiC_scaffold_16	AUGUSTUS	start_codon	40155392	40155394	.	+	0	ID=g7681.t1.start1;Parent=g7681.t1
HiC_scaffold_16	AUGUSTUS	exon	40155392	40155493	.	+	.	ID=g7681.t1.exon1;Parent=g7681.t1
HiC_scaffold_16	AUGUSTUS	CDS	40155392	40155493	1.0	+	0	ID=g7681.t1.CDS1;Parent=g7681.t1
HiC_scaffold_16	AUGUSTUS	gene	40155392	40158382	.	+	.	ID=g7681
HiC_scaffold_16	AUGUSTUS	mRNA	40155392	40158382	1.0	+	.	ID=g7681.t1;Parent=g7681;em_target=9713.XP_006738639.1;em_score=506.5;em_evalue=2.7e-155;em_tcov=.;em_OGs=COG1100@1|root,KOG0393@2759|Eukaryota,39W6D@33154|Opisthokonta,3BHKS@33208|Metazoa,3D1VM@33213|Bilateria,487JY@7711|Chordata,492HT@7742|Vertebrata,3JAR5@40674|Mammalia,3ET2I@33554|Carnivora;em_COG_cat=U;em_desc=Rho family GTPase 2;em_max_annot_lvl=33208|Metazoa;em_Preferred_name=RND2;em_KEGG_ko=ko:K07858;em_BRITE=ko00000,ko04031;em_PFAMs=Ras;em_GOs=GO:0001558,GO:0003674,GO:0003824,GO:0003924,GO:0005488,GO:0005515,GO:0005575,GO:0005622,GO:0005623,GO:0005737,GO:0005768,GO:0005769,GO:0007154,GO:0007165,GO:0007275,GO:0007399,GO:0008150,GO:0008361,GO:0009987,GO:0010720,GO:0010769,GO:0010770,GO:0010975,GO:0010976,GO:0012505,GO:0016043,GO:0016462,GO:0016787,GO:0016817,GO:0016818,GO:0017111,GO:0022008,GO:0022603,GO:0022604,GO:0023052,GO:0030154,GO:0030307,GO:0031344,GO:0031346,GO:0031410,GO:0031982,GO:0032501,GO:0032502,GO:0032535,GO:0040008,GO:0043226,GO:0043227,GO:0043229,GO:0044424,GO:0044444,GO:0044464,GO:0045595,GO:0045597,GO:0045664,GO:0045666,GO:0045927,GO:0047485,GO:0048518,GO:0048522,GO:0048638,GO:0048639,GO:0048670,GO:0048672,GO:0048699,GO:0048731,GO:0048856,GO:0048869,GO:0050767,GO:0050769,GO:0050770,GO:0050772,GO:0050789,GO:0050793,GO:0050794,GO:0050896,GO:0051094,GO:0051128,GO:0051130,GO:0051239,GO:0051240,GO:0051716,GO:0051960,GO:0051962,GO:0060284,GO:0061387,GO:0065007,GO:0065008,GO:0071840,GO:0090066,GO:0097708,GO:0120035,GO:2000026
HiC_scaffold_16	AUGUSTUS	intron	40155494	40155977	1.0	+	.	ID=g7681.t1.intron1;Parent=g7681.t1
HiC_scaffold_16	AUGUSTUS	exon	40155978	40156065	.	+	.	ID=g7681.t1.exon2;Parent=g7681.t1
HiC_scaffold_16	AUGUSTUS	CDS	40155978	40156065	1.0	+	0	ID=g7681.t1.CDS2;Parent=g7681.t1
HiC_scaffold_16	AUGUSTUS	intron	40156066	40156864	1.0	+	.	ID=g7681.t1.intron2;Parent=g7681.t1
HiC_scaffold_16	AUGUSTUS	exon	40156865	40156974	.	+	.	ID=g7681.t1.exon3;Parent=g7681.t1
HiC_scaffold_16	AUGUSTUS	CDS	40156865	40156974	1.0	+	2	ID=g7681.t1.CDS3;Parent=g7681.t1
HiC_scaffold_16	AUGUSTUS	intron	40156975	40157754	1.0	+	.	ID=g7681.t1.intron3;Parent=g7681.t1
HiC_scaffold_16	AUGUSTUS	exon	40157755	40157889	.	+	.	ID=g7681.t1.exon4;Parent=g7681.t1
HiC_scaffold_16	AUGUSTUS	CDS	40157755	40157889	1.0	+	0	ID=g7681.t1.CDS4;Parent=g7681.t1
HiC_scaffold_16	AUGUSTUS	intron	40157890	40158127	1.0	+	.	ID=g7681.t1.intron4;Parent=g7681.t1
HiC_scaffold_16	AUGUSTUS	exon	40158128	40158382	.	+	.	ID=g7681.t1.exon5;Parent=g7681.t1
HiC_scaffold_16	AUGUSTUS	CDS	40158128	40158382	1.0	+	0	ID=g7681.t1.CDS5;Parent=g7681.t1
HiC_scaffold_16	AUGUSTUS	stop_codon	40158380	40158382	.	+	0	ID=g7681.t1.stop1;Parent=g7681.t1
HiC_scaffold_16	AUGUSTUS	stop_codon	40172317	40172319	.	-	0	ID=g7682.t1.stop1;Parent=g7682.t1
HiC_scaffold_16	AUGUSTUS	stop_codon	40172317	40172319	.	-	0	ID=g7682.t3.stop1;Parent=g7682.t3
HiC_scaffold_16	AUGUSTUS	stop_codon	40172317	40172319	.	-	0	ID=g7682.t4.stop1;Parent=g7682.t4
HiC_scaffold_16	gmst	stop_codon	40172317	40172319	124.545117	-	0	ID=g7682.t2.stop1;Parent=g7682.t2
HiC_scaffold_16	AUGUSTUS	exon	40172317	40172462	.	-	.	ID=g7682.t1.exon1;Parent=g7682.t1
HiC_scaffold_16	AUGUSTUS	exon	40172317	40172462	.	-	.	ID=g7682.t3.exon1;Parent=g7682.t3
HiC_scaffold_16	AUGUSTUS	exon	40172317	40172462	.	-	.	ID=g7682.t4.exon1;Parent=g7682.t4
HiC_scaffold_16	AUGUSTUS	CDS	40172317	40172462	1.0	-	2	ID=g7682.t1.CDS1;Parent=g7682.t1
HiC_scaffold_16	AUGUSTUS	CDS	40172317	40172462	1.0	-	2	ID=g7682.t3.CDS1;Parent=g7682.t3
HiC_scaffold_16	AUGUSTUS	CDS	40172317	40172462	1.0	-	2	ID=g7682.t4.CDS1;Parent=g7682.t4
HiC_scaffold_16	gmst	CDS	40172317	40172462	124.545117	-	2	ID=g7682.t2.CDS1;Parent=g7682.t2
HiC_scaffold_16	gmst	exon	40172317	40172462	124.545117	-	2	ID=g7682.t2.exon1;Parent=g7682.t2
HiC_scaffold_16	gmst	mRNA	40172317	40240391	.	-	.	ID=g7682.t2;Parent=g7682;em_target=9707.XP_004410650.1;em_score=3548.4;em_evalue=0.0;em_tcov=.;em_OGs=KOG4362@1|root,KOG4362@2759|Eukaryota,38G9I@33154|Opisthokonta,3BE78@33208|Metazoa,3CS6Q@33213|Bilateria,484QW@7711|Chordata,491QX@7742|Vertebrata,3JBMJ@40674|Mammalia,3EGV6@33554|Carnivora;em_COG_cat=KL;em_desc=E3 ubiquitin-protein ligase that specifically mediates the formation of 'Lys-6'-linked polyubiquitin chains and plays a central role in DNA repair by facilitating cellular responses to DNA damage. It is unclear whether it also mediates the formation of other types of polyubiquitin chains. The E3 ubiquitin-protein ligase activity is required for its tumor suppressor function. The BRCA1-BARD1 heterodimer coordinates a diverse range of cellular pathways such as DNA damage repair, ubiquitination and transcriptional regulation to maintain genomic stability. Regulates centrosomal microtubule nucleation. Required for normal cell cycle progression from G2 to mitosis. Required for appropriate cell cycle arrests after ionizing irradiation in both the S-phase and the G2 phase of the cell cycle. Involved in transcriptional regulation of P21 in response to DNA damage. Required for FANCD2 targeting to sites of DNA damage. May function as a transcriptional regulator;em_max_annot_lvl=33208|Metazoa;em_EC=2.3.2.27;em_KEGG_ko=ko:K10605;em_KEGG_Pathway=ko01524,ko03440,ko03460,ko04120,ko04151,ko05206,ko05224,map01524,map03440,map03460,map04120,map04151,map05206,map05224;em_KEGG_Module=M00295;em_BRITE=ko00000,ko00001,ko00002,ko01000,ko01009,ko03036,ko03400,ko04121;em_PFAMs=BRCT,BRCT_assoc,zf-C3HC4,zf-C3HC4_2,zf-C3HC4_4;em_Preferred_name=BRCA1;em_GOs=GO:0000151,GO:0000152,GO:0000209,GO:0000724,GO:0000725,GO:0003674,GO:0003712,GO:0003713,GO:0003824,GO:0004842,GO:0005488,GO:0005515,GO:0005575,GO:0005622,GO:0005623,GO:0005634,GO:0005694,GO:0005737,GO:0005886,GO:0006139,GO:0006259,GO:0006281,GO:0006302,GO:0006310,GO:0006355,GO:0006357,GO:0006464,GO:0006725,GO:0006807,GO:0006950,GO:0006974,GO:0007275,GO:0007549,GO:0008150,GO:0008152,GO:0009048,GO:0009790,GO:0009792,GO:0009889,GO:0009890,GO:0009891,GO:0009892,GO:0009893,GO:0009987,GO:0010468,GO:0010556,GO:0010557,GO:0010564,GO:0010565,GO:0010604,GO:0010605,GO:0010628,GO:0010638,GO:0010639,GO:0016020,GO:0016567,GO:0016740,GO:0019216,GO:0019217,GO:0019219,GO:0019222,GO:0019538,GO:0019787,GO:0019899,GO:0031056,GO:0031057,GO:0031058,GO:0031323,GO:0031324,GO:0031325,GO:0031326,GO:0031327,GO:0031328,GO:0031399,GO:0031400,GO:0031401,GO:0031436,GO:0032268,GO:0032269,GO:0032270,GO:0032446,GO:0032501,GO:0032502,GO:0032991,GO:0033043,GO:0033044,GO:0033554,GO:0034641,GO:0035065,GO:0035066,GO:0035067,GO:0036211,GO:0040029,GO:0042304,GO:0043009,GO:0043170,GO:0043226,GO:0043227,GO:0043228,GO:0043229,GO:0043231,GO:0043232,GO:0043412,GO:0044237,GO:0044238,GO:0044260,GO:0044267,GO:0044422,GO:0044424,GO:0044428,GO:0044446,GO:0044464,GO:0045717,GO:0045787,GO:0045833,GO:0045893,GO:0045922,GO:0045935,GO:0045944,GO:0046483,GO:0046890,GO:0048518,GO:0048519,GO:0048522,GO:0048523,GO:0048856,GO:0050789,GO:0050794,GO:0050896,GO:0051055,GO:0051128,GO:0051129,GO:0051130,GO:0051171,GO:0051172,GO:0051173,GO:0051246,GO:0051247,GO:0051248,GO:0051252,GO:0051254,GO:0051716,GO:0051726,GO:0051865,GO:0060255,GO:0062012,GO:0062014,GO:0065007,GO:0070063,GO:0070531,GO:0070647,GO:0071156,GO:0071158,GO:0071704,GO:0071944,GO:0080090,GO:0085020,GO:0090068,GO:0090304,GO:0140096,GO:0140110,GO:1901360,GO:1901564,GO:1901983,GO:1901984,GO:1901985,GO:1902275,GO:1902494,GO:1902680,GO:1903506,GO:1903508,GO:1905268,GO:1905269,GO:1990234,GO:2000112,GO:2000756,GO:2000757,GO:2000758,GO:2001141,GO:2001251,GO:2001252
HiC_scaffold_16	AUGUSTUS	gene	40172317	40240421	.	-	.	ID=g7682
HiC_scaffold_16	AUGUSTUS	mRNA	40172317	40240421	0.5	-	.	ID=g7682.t1;Parent=g7682;em_target=9707.XP_004410650.1;em_score=3548.4;em_evalue=0.0;em_tcov=.;em_OGs=KOG4362@1|root,KOG4362@2759|Eukaryota,38G9I@33154|Opisthokonta,3BE78@33208|Metazoa,3CS6Q@33213|Bilateria,484QW@7711|Chordata,491QX@7742|Vertebrata,3JBMJ@40674|Mammalia,3EGV6@33554|Carnivora;em_COG_cat=KL;em_desc=E3 ubiquitin-protein ligase that specifically mediates the formation of 'Lys-6'-linked polyubiquitin chains and plays a central role in DNA repair by facilitating cellular responses to DNA damage. It is unclear whether it also mediates the formation of other types of polyubiquitin chains. The E3 ubiquitin-protein ligase activity is required for its tumor suppressor function. The BRCA1-BARD1 heterodimer coordinates a diverse range of cellular pathways such as DNA damage repair, ubiquitination and transcriptional regulation to maintain genomic stability. Regulates centrosomal microtubule nucleation. Required for normal cell cycle progression from G2 to mitosis. Required for appropriate cell cycle arrests after ionizing irradiation in both the S-phase and the G2 phase of the cell cycle. Involved in transcriptional regulation of P21 in response to DNA damage. Required for FANCD2 targeting to sites of DNA damage. May function as a transcriptional regulator;em_max_annot_lvl=33208|Metazoa;em_EC=2.3.2.27;em_KEGG_ko=ko:K10605;em_KEGG_Pathway=ko01524,ko03440,ko03460,ko04120,ko04151,ko05206,ko05224,map01524,map03440,map03460,map04120,map04151,map05206,map05224;em_KEGG_Module=M00295;em_BRITE=ko00000,ko00001,ko00002,ko01000,ko01009,ko03036,ko03400,ko04121;em_PFAMs=BRCT,BRCT_assoc,zf-C3HC4,zf-C3HC4_2,zf-C3HC4_4;em_Preferred_name=BRCA1;em_GOs=GO:0000151,GO:0000152,GO:0000209,GO:0000724,GO:0000725,GO:0003674,GO:0003712,GO:0003713,GO:0003824,GO:0004842,GO:0005488,GO:0005515,GO:0005575,GO:0005622,GO:0005623,GO:0005634,GO:0005694,GO:0005737,GO:0005886,GO:0006139,GO:0006259,GO:0006281,GO:0006302,GO:0006310,GO:0006355,GO:0006357,GO:0006464,GO:0006725,GO:0006807,GO:0006950,GO:0006974,GO:0007275,GO:0007549,GO:0008150,GO:0008152,GO:0009048,GO:0009790,GO:0009792,GO:0009889,GO:0009890,GO:0009891,GO:0009892,GO:0009893,GO:0009987,GO:0010468,GO:0010556,GO:0010557,GO:0010564,GO:0010565,GO:0010604,GO:0010605,GO:0010628,GO:0010638,GO:0010639,GO:0016020,GO:0016567,GO:0016740,GO:0019216,GO:0019217,GO:0019219,GO:0019222,GO:0019538,GO:0019787,GO:0019899,GO:0031056,GO:0031057,GO:0031058,GO:0031323,GO:0031324,GO:0031325,GO:0031326,GO:0031327,GO:0031328,GO:0031399,GO:0031400,GO:0031401,GO:0031436,GO:0032268,GO:0032269,GO:0032270,GO:0032446,GO:0032501,GO:0032502,GO:0032991,GO:0033043,GO:0033044,GO:0033554,GO:0034641,GO:0035065,GO:0035066,GO:0035067,GO:0036211,GO:0040029,GO:0042304,GO:0043009,GO:0043170,GO:0043226,GO:0043227,GO:0043228,GO:0043229,GO:0043231,GO:0043232,GO:0043412,GO:0044237,GO:0044238,GO:0044260,GO:0044267,GO:0044422,GO:0044424,GO:0044428,GO:0044446,GO:0044464,GO:0045717,GO:0045787,GO:0045833,GO:0045893,GO:0045922,GO:0045935,GO:0045944,GO:0046483,GO:0046890,GO:0048518,GO:0048519,GO:0048522,GO:0048523,GO:0048856,GO:0050789,GO:0050794,GO:0050896,GO:0051055,GO:0051128,GO:0051129,GO:0051130,GO:0051171,GO:0051172,GO:0051173,GO:0051246,GO:0051247,GO:0051248,GO:0051252,GO:0051254,GO:0051716,GO:0051726,GO:0051865,GO:0060255,GO:0062012,GO:0062014,GO:0065007,GO:0070063,GO:0070531,GO:0070647,GO:0071156,GO:0071158,GO:0071704,GO:0071944,GO:0080090,GO:0085020,GO:0090068,GO:0090304,GO:0140096,GO:0140110,GO:1901360,GO:1901564,GO:1901983,GO:1901984,GO:1901985,GO:1902275,GO:1902494,GO:1902680,GO:1903506,GO:1903508,GO:1905268,GO:1905269,GO:1990234,GO:2000112,GO:2000756,GO:2000757,GO:2000758,GO:2001141,GO:2001251,GO:2001252
HiC_scaffold_16	AUGUSTUS	mRNA	40172317	40240421	0.51	-	.	ID=g7682.t3;Parent=g7682;em_target=9707.XP_004410650.1;em_score=3553.0;em_evalue=0.0;em_tcov=.;em_OGs=KOG4362@1|root,KOG4362@2759|Eukaryota,38G9I@33154|Opisthokonta,3BE78@33208|Metazoa,3CS6Q@33213|Bilateria,484QW@7711|Chordata,491QX@7742|Vertebrata,3JBMJ@40674|Mammalia,3EGV6@33554|Carnivora;em_COG_cat=KL;em_desc=E3 ubiquitin-protein ligase that specifically mediates the formation of 'Lys-6'-linked polyubiquitin chains and plays a central role in DNA repair by facilitating cellular responses to DNA damage. It is unclear whether it also mediates the formation of other types of polyubiquitin chains. The E3 ubiquitin-protein ligase activity is required for its tumor suppressor function. The BRCA1-BARD1 heterodimer coordinates a diverse range of cellular pathways such as DNA damage repair, ubiquitination and transcriptional regulation to maintain genomic stability. Regulates centrosomal microtubule nucleation. Required for normal cell cycle progression from G2 to mitosis. Required for appropriate cell cycle arrests after ionizing irradiation in both the S-phase and the G2 phase of the cell cycle. Involved in transcriptional regulation of P21 in response to DNA damage. Required for FANCD2 targeting to sites of DNA damage. May function as a transcriptional regulator;em_max_annot_lvl=33208|Metazoa;em_EC=2.3.2.27;em_KEGG_ko=ko:K10605;em_KEGG_Pathway=ko01524,ko03440,ko03460,ko04120,ko04151,ko05206,ko05224,map01524,map03440,map03460,map04120,map04151,map05206,map05224;em_KEGG_Module=M00295;em_BRITE=ko00000,ko00001,ko00002,ko01000,ko01009,ko03036,ko03400,ko04121;em_PFAMs=BRCT,BRCT_assoc,zf-C3HC4,zf-C3HC4_2,zf-C3HC4_4;em_Preferred_name=BRCA1;em_GOs=GO:0000151,GO:0000152,GO:0000209,GO:0000724,GO:0000725,GO:0003674,GO:0003712,GO:0003713,GO:0003824,GO:0004842,GO:0005488,GO:0005515,GO:0005575,GO:0005622,GO:0005623,GO:0005634,GO:0005694,GO:0005737,GO:0005886,GO:0006139,GO:0006259,GO:0006281,GO:0006302,GO:0006310,GO:0006355,GO:0006357,GO:0006464,GO:0006725,GO:0006807,GO:0006950,GO:0006974,GO:0007275,GO:0007549,GO:0008150,GO:0008152,GO:0009048,GO:0009790,GO:0009792,GO:0009889,GO:0009890,GO:0009891,GO:0009892,GO:0009893,GO:0009987,GO:0010468,GO:0010556,GO:0010557,GO:0010564,GO:0010565,GO:0010604,GO:0010605,GO:0010628,GO:0010638,GO:0010639,GO:0016020,GO:0016567,GO:0016740,GO:0019216,GO:0019217,GO:0019219,GO:0019222,GO:0019538,GO:0019787,GO:0019899,GO:0031056,GO:0031057,GO:0031058,GO:0031323,GO:0031324,GO:0031325,GO:0031326,GO:0031327,GO:0031328,GO:0031399,GO:0031400,GO:0031401,GO:0031436,GO:0032268,GO:0032269,GO:0032270,GO:0032446,GO:0032501,GO:0032502,GO:0032991,GO:0033043,GO:0033044,GO:0033554,GO:0034641,GO:0035065,GO:0035066,GO:0035067,GO:0036211,GO:0040029,GO:0042304,GO:0043009,GO:0043170,GO:0043226,GO:0043227,GO:0043228,GO:0043229,GO:0043231,GO:0043232,GO:0043412,GO:0044237,GO:0044238,GO:0044260,GO:0044267,GO:0044422,GO:0044424,GO:0044428,GO:0044446,GO:0044464,GO:0045717,GO:0045787,GO:0045833,GO:0045893,GO:0045922,GO:0045935,GO:0045944,GO:0046483,GO:0046890,GO:0048518,GO:0048519,GO:0048522,GO:0048523,GO:0048856,GO:0050789,GO:0050794,GO:0050896,GO:0051055,GO:0051128,GO:0051129,GO:0051130,GO:0051171,GO:0051172,GO:0051173,GO:0051246,GO:0051247,GO:0051248,GO:0051252,GO:0051254,GO:0051716,GO:0051726,GO:0051865,GO:0060255,GO:0062012,GO:0062014,GO:0065007,GO:0070063,GO:0070531,GO:0070647,GO:0071156,GO:0071158,GO:0071704,GO:0071944,GO:0080090,GO:0085020,GO:0090068,GO:0090304,GO:0140096,GO:0140110,GO:1901360,GO:1901564,GO:1901983,GO:1901984,GO:1901985,GO:1902275,GO:1902494,GO:1902680,GO:1903506,GO:1903508,GO:1905268,GO:1905269,GO:1990234,GO:2000112,GO:2000756,GO:2000757,GO:2000758,GO:2001141,GO:2001251,GO:2001252
HiC_scaffold_16	AUGUSTUS	mRNA	40172317	40240421	0.53	-	.	ID=g7682.t4;Parent=g7682;em_target=9707.XP_004410650.1;em_score=3555.4;em_evalue=0.0;em_tcov=.;em_OGs=KOG4362@1|root,KOG4362@2759|Eukaryota,38G9I@33154|Opisthokonta,3BE78@33208|Metazoa,3CS6Q@33213|Bilateria,484QW@7711|Chordata,491QX@7742|Vertebrata,3JBMJ@40674|Mammalia,3EGV6@33554|Carnivora;em_COG_cat=KL;em_desc=E3 ubiquitin-protein ligase that specifically mediates the formation of 'Lys-6'-linked polyubiquitin chains and plays a central role in DNA repair by facilitating cellular responses to DNA damage. It is unclear whether it also mediates the formation of other types of polyubiquitin chains. The E3 ubiquitin-protein ligase activity is required for its tumor suppressor function. The BRCA1-BARD1 heterodimer coordinates a diverse range of cellular pathways such as DNA damage repair, ubiquitination and transcriptional regulation to maintain genomic stability. Regulates centrosomal microtubule nucleation. Required for normal cell cycle progression from G2 to mitosis. Required for appropriate cell cycle arrests after ionizing irradiation in both the S-phase and the G2 phase of the cell cycle. Involved in transcriptional regulation of P21 in response to DNA damage. Required for FANCD2 targeting to sites of DNA damage. May function as a transcriptional regulator;em_max_annot_lvl=33208|Metazoa;em_EC=2.3.2.27;em_KEGG_ko=ko:K10605;em_KEGG_Pathway=ko01524,ko03440,ko03460,ko04120,ko04151,ko05206,ko05224,map01524,map03440,map03460,map04120,map04151,map05206,map05224;em_KEGG_Module=M00295;em_BRITE=ko00000,ko00001,ko00002,ko01000,ko01009,ko03036,ko03400,ko04121;em_PFAMs=BRCT,BRCT_assoc,zf-C3HC4,zf-C3HC4_2,zf-C3HC4_4;em_Preferred_name=BRCA1;em_GOs=GO:0000151,GO:0000152,GO:0000209,GO:0000724,GO:0000725,GO:0003674,GO:0003712,GO:0003713,GO:0003824,GO:0004842,GO:0005488,GO:0005515,GO:0005575,GO:0005622,GO:0005623,GO:0005634,GO:0005694,GO:0005737,GO:0005886,GO:0006139,GO:0006259,GO:0006281,GO:0006302,GO:0006310,GO:0006355,GO:0006357,GO:0006464,GO:0006725,GO:0006807,GO:0006950,GO:0006974,GO:0007275,GO:0007549,GO:0008150,GO:0008152,GO:0009048,GO:0009790,GO:0009792,GO:0009889,GO:0009890,GO:0009891,GO:0009892,GO:0009893,GO:0009987,GO:0010468,GO:0010556,GO:0010557,GO:0010564,GO:0010565,GO:0010604,GO:0010605,GO:0010628,GO:0010638,GO:0010639,GO:0016020,GO:0016567,GO:0016740,GO:0019216,GO:0019217,GO:0019219,GO:0019222,GO:0019538,GO:0019787,GO:0019899,GO:0031056,GO:0031057,GO:0031058,GO:0031323,GO:0031324,GO:0031325,GO:0031326,GO:0031327,GO:0031328,GO:0031399,GO:0031400,GO:0031401,GO:0031436,GO:0032268,GO:0032269,GO:0032270,GO:0032446,GO:0032501,GO:0032502,GO:0032991,GO:0033043,GO:0033044,GO:0033554,GO:0034641,GO:0035065,GO:0035066,GO:0035067,GO:0036211,GO:0040029,GO:0042304,GO:0043009,GO:0043170,GO:0043226,GO:0043227,GO:0043228,GO:0043229,GO:0043231,GO:0043232,GO:0043412,GO:0044237,GO:0044238,GO:0044260,GO:0044267,GO:0044422,GO:0044424,GO:0044428,GO:0044446,GO:0044464,GO:0045717,GO:0045787,GO:0045833,GO:0045893,GO:0045922,GO:0045935,GO:0045944,GO:0046483,GO:0046890,GO:0048518,GO:0048519,GO:0048522,GO:0048523,GO:0048856,GO:0050789,GO:0050794,GO:0050896,GO:0051055,GO:0051128,GO:0051129,GO:0051130,GO:0051171,GO:0051172,GO:0051173,GO:0051246,GO:0051247,GO:0051248,GO:0051252,GO:0051254,GO:0051716,GO:0051726,GO:0051865,GO:0060255,GO:0062012,GO:0062014,GO:0065007,GO:0070063,GO:0070531,GO:0070647,GO:0071156,GO:0071158,GO:0071704,GO:0071944,GO:0080090,GO:0085020,GO:0090068,GO:0090304,GO:0140096,GO:0140110,GO:1901360,GO:1901564,GO:1901983,GO:1901984,GO:1901985,GO:1902275,GO:1902494,GO:1902680,GO:1903506,GO:1903508,GO:1905268,GO:1905269,GO:1990234,GO:2000112,GO:2000756,GO:2000757,GO:2000758,GO:2001141,GO:2001251,GO:2001252
HiC_scaffold_16	AUGUSTUS	intron	40172463	40173492	1.0	-	.	ID=g7682.t1.intron1;Parent=g7682.t1
HiC_scaffold_16	AUGUSTUS	intron	40172463	40173492	1.0	-	.	ID=g7682.t3.intron1;Parent=g7682.t3
HiC_scaffold_16	AUGUSTUS	intron	40172463	40173492	1.0	-	.	ID=g7682.t4.intron1;Parent=g7682.t4
HiC_scaffold_16	gmst	intron	40172463	40173492	124.545117	-	0	ID=g7682.t2.intron1;Parent=g7682.t2
HiC_scaffold_16	AUGUSTUS	exon	40173493	40173553	.	-	.	ID=g7682.t1.exon2;Parent=g7682.t1
HiC_scaffold_16	AUGUSTUS	exon	40173493	40173553	.	-	.	ID=g7682.t3.exon2;Parent=g7682.t3
HiC_scaffold_16	AUGUSTUS	exon	40173493	40173553	.	-	.	ID=g7682.t4.exon2;Parent=g7682.t4
HiC_scaffold_16	AUGUSTUS	CDS	40173493	40173553	1.0	-	0	ID=g7682.t1.CDS2;Parent=g7682.t1
HiC_scaffold_16	AUGUSTUS	CDS	40173493	40173553	1.0	-	0	ID=g7682.t3.CDS2;Parent=g7682.t3
HiC_scaffold_16	AUGUSTUS	CDS	40173493	40173553	1.0	-	0	ID=g7682.t4.CDS2;Parent=g7682.t4
HiC_scaffold_16	gmst	CDS	40173493	40173553	124.545117	-	0	ID=g7682.t2.CDS2;Parent=g7682.t2
HiC_scaffold_16	gmst	exon	40173493	40173553	124.545117	-	0	ID=g7682.t2.exon2;Parent=g7682.t2
HiC_scaffold_16	AUGUSTUS	intron	40173554	40173929	1.0	-	.	ID=g7682.t1.intron2;Parent=g7682.t1
HiC_scaffold_16	AUGUSTUS	intron	40173554	40173929	1.0	-	.	ID=g7682.t3.intron2;Parent=g7682.t3
HiC_scaffold_16	AUGUSTUS	intron	40173554	40173929	1.0	-	.	ID=g7682.t4.intron2;Parent=g7682.t4
HiC_scaffold_16	gmst	intron	40173554	40173929	124.545117	-	0	ID=g7682.t2.intron2;Parent=g7682.t2
HiC_scaffold_16	AUGUSTUS	exon	40173930	40174003	.	-	.	ID=g7682.t1.exon3;Parent=g7682.t1
HiC_scaffold_16	AUGUSTUS	exon	40173930	40174003	.	-	.	ID=g7682.t3.exon3;Parent=g7682.t3
HiC_scaffold_16	AUGUSTUS	exon	40173930	40174003	.	-	.	ID=g7682.t4.exon3;Parent=g7682.t4
HiC_scaffold_16	AUGUSTUS	CDS	40173930	40174003	1.0	-	2	ID=g7682.t1.CDS3;Parent=g7682.t1
HiC_scaffold_16	AUGUSTUS	CDS	40173930	40174003	1.0	-	2	ID=g7682.t3.CDS3;Parent=g7682.t3
HiC_scaffold_16	AUGUSTUS	CDS	40173930	40174003	1.0	-	2	ID=g7682.t4.CDS3;Parent=g7682.t4
HiC_scaffold_16	gmst	CDS	40173930	40174003	124.545117	-	2	ID=g7682.t2.CDS3;Parent=g7682.t2
HiC_scaffold_16	gmst	exon	40173930	40174003	124.545117	-	2	ID=g7682.t2.exon3;Parent=g7682.t2
HiC_scaffold_16	AUGUSTUS	intron	40174004	40175598	1.0	-	.	ID=g7682.t1.intron3;Parent=g7682.t1
HiC_scaffold_16	AUGUSTUS	intron	40174004	40175598	1.0	-	.	ID=g7682.t3.intron3;Parent=g7682.t3
HiC_scaffold_16	AUGUSTUS	intron	40174004	40175598	1.0	-	.	ID=g7682.t4.intron3;Parent=g7682.t4
HiC_scaffold_16	gmst	intron	40174004	40175598	124.545117	-	0	ID=g7682.t2.intron3;Parent=g7682.t2
HiC_scaffold_16	AUGUSTUS	exon	40175599	40175653	.	-	.	ID=g7682.t1.exon4;Parent=g7682.t1
HiC_scaffold_16	AUGUSTUS	exon	40175599	40175653	.	-	.	ID=g7682.t3.exon4;Parent=g7682.t3
HiC_scaffold_16	AUGUSTUS	exon	40175599	40175653	.	-	.	ID=g7682.t4.exon4;Parent=g7682.t4
HiC_scaffold_16	AUGUSTUS	CDS	40175599	40175653	1.0	-	0	ID=g7682.t1.CDS4;Parent=g7682.t1
HiC_scaffold_16	AUGUSTUS	CDS	40175599	40175653	1.0	-	0	ID=g7682.t3.CDS4;Parent=g7682.t3
HiC_scaffold_16	AUGUSTUS	CDS	40175599	40175653	1.0	-	0	ID=g7682.t4.CDS4;Parent=g7682.t4
HiC_scaffold_16	gmst	CDS	40175599	40175653	124.545117	-	0	ID=g7682.t2.CDS4;Parent=g7682.t2
HiC_scaffold_16	gmst	exon	40175599	40175653	124.545117	-	0	ID=g7682.t2.exon4;Parent=g7682.t2
HiC_scaffold_16	AUGUSTUS	intron	40175654	40180905	1.0	-	.	ID=g7682.t1.intron4;Parent=g7682.t1
HiC_scaffold_16	AUGUSTUS	intron	40175654	40180905	1.0	-	.	ID=g7682.t3.intron4;Parent=g7682.t3
HiC_scaffold_16	AUGUSTUS	intron	40175654	40180905	1.0	-	.	ID=g7682.t4.intron4;Parent=g7682.t4
HiC_scaffold_16	gmst	intron	40175654	40180905	124.545117	-	0	ID=g7682.t2.intron4;Parent=g7682.t2
HiC_scaffold_16	AUGUSTUS	exon	40180906	40180989	.	-	.	ID=g7682.t1.exon5;Parent=g7682.t1
HiC_scaffold_16	AUGUSTUS	exon	40180906	40180989	.	-	.	ID=g7682.t3.exon5;Parent=g7682.t3
HiC_scaffold_16	AUGUSTUS	exon	40180906	40180989	.	-	.	ID=g7682.t4.exon5;Parent=g7682.t4
HiC_scaffold_16	AUGUSTUS	CDS	40180906	40180989	1.0	-	0	ID=g7682.t1.CDS5;Parent=g7682.t1
HiC_scaffold_16	AUGUSTUS	CDS	40180906	40180989	1.0	-	0	ID=g7682.t3.CDS5;Parent=g7682.t3
HiC_scaffold_16	AUGUSTUS	CDS	40180906	40180989	1.0	-	0	ID=g7682.t4.CDS5;Parent=g7682.t4
HiC_scaffold_16	gmst	CDS	40180906	40180989	124.545117	-	0	ID=g7682.t2.CDS5;Parent=g7682.t2
HiC_scaffold_16	gmst	exon	40180906	40180989	124.545117	-	0	ID=g7682.t2.exon5;Parent=g7682.t2
HiC_scaffold_16	AUGUSTUS	intron	40180990	40183768	1.0	-	.	ID=g7682.t1.intron5;Parent=g7682.t1
HiC_scaffold_16	AUGUSTUS	intron	40180990	40183768	1.0	-	.	ID=g7682.t3.intron5;Parent=g7682.t3
HiC_scaffold_16	AUGUSTUS	intron	40180990	40183768	1.0	-	.	ID=g7682.t4.intron5;Parent=g7682.t4
HiC_scaffold_16	gmst	intron	40180990	40183768	124.545117	-	0	ID=g7682.t2.intron5;Parent=g7682.t2
HiC_scaffold_16	AUGUSTUS	exon	40183769	40183809	.	-	.	ID=g7682.t1.exon6;Parent=g7682.t1
HiC_scaffold_16	AUGUSTUS	exon	40183769	40183809	.	-	.	ID=g7682.t3.exon6;Parent=g7682.t3
HiC_scaffold_16	AUGUSTUS	exon	40183769	40183809	.	-	.	ID=g7682.t4.exon6;Parent=g7682.t4
HiC_scaffold_16	AUGUSTUS	CDS	40183769	40183809	1.0	-	2	ID=g7682.t1.CDS6;Parent=g7682.t1
HiC_scaffold_16	AUGUSTUS	CDS	40183769	40183809	1.0	-	2	ID=g7682.t3.CDS6;Parent=g7682.t3
HiC_scaffold_16	AUGUSTUS	CDS	40183769	40183809	1.0	-	2	ID=g7682.t4.CDS6;Parent=g7682.t4
HiC_scaffold_16	gmst	CDS	40183769	40183809	124.545117	-	2	ID=g7682.t2.CDS6;Parent=g7682.t2
HiC_scaffold_16	gmst	exon	40183769	40183809	124.545117	-	2	ID=g7682.t2.exon6;Parent=g7682.t2
HiC_scaffold_16	AUGUSTUS	intron	40183810	40184247	1.0	-	.	ID=g7682.t1.intron6;Parent=g7682.t1
HiC_scaffold_16	AUGUSTUS	intron	40183810	40184247	1.0	-	.	ID=g7682.t3.intron6;Parent=g7682.t3
HiC_scaffold_16	AUGUSTUS	intron	40183810	40184247	1.0	-	.	ID=g7682.t4.intron6;Parent=g7682.t4
HiC_scaffold_16	gmst	intron	40183810	40184247	124.545117	-	0	ID=g7682.t2.intron6;Parent=g7682.t2
HiC_scaffold_16	AUGUSTUS	exon	40184248	40184325	.	-	.	ID=g7682.t1.exon7;Parent=g7682.t1
HiC_scaffold_16	AUGUSTUS	exon	40184248	40184325	.	-	.	ID=g7682.t3.exon7;Parent=g7682.t3
HiC_scaffold_16	AUGUSTUS	exon	40184248	40184325	.	-	.	ID=g7682.t4.exon7;Parent=g7682.t4
HiC_scaffold_16	AUGUSTUS	CDS	40184248	40184325	1.0	-	2	ID=g7682.t1.CDS7;Parent=g7682.t1
HiC_scaffold_16	AUGUSTUS	CDS	40184248	40184325	1.0	-	2	ID=g7682.t3.CDS7;Parent=g7682.t3
HiC_scaffold_16	AUGUSTUS	CDS	40184248	40184325	1.0	-	2	ID=g7682.t4.CDS7;Parent=g7682.t4
HiC_scaffold_16	gmst	CDS	40184248	40184325	124.545117	-	2	ID=g7682.t2.CDS7;Parent=g7682.t2
HiC_scaffold_16	gmst	exon	40184248	40184325	124.545117	-	2	ID=g7682.t2.exon7;Parent=g7682.t2
HiC_scaffold_16	AUGUSTUS	intron	40184326	40193361	1.0	-	.	ID=g7682.t1.intron7;Parent=g7682.t1
HiC_scaffold_16	AUGUSTUS	intron	40184326	40193361	1.0	-	.	ID=g7682.t3.intron7;Parent=g7682.t3
HiC_scaffold_16	AUGUSTUS	intron	40184326	40193361	1.0	-	.	ID=g7682.t4.intron7;Parent=g7682.t4
HiC_scaffold_16	gmst	intron	40184326	40193361	124.545117	-	0	ID=g7682.t2.intron7;Parent=g7682.t2
HiC_scaffold_16	AUGUSTUS	exon	40193362	40193449	.	-	.	ID=g7682.t1.exon8;Parent=g7682.t1
HiC_scaffold_16	AUGUSTUS	exon	40193362	40193449	.	-	.	ID=g7682.t3.exon8;Parent=g7682.t3
HiC_scaffold_16	AUGUSTUS	exon	40193362	40193449	.	-	.	ID=g7682.t4.exon8;Parent=g7682.t4
HiC_scaffold_16	AUGUSTUS	CDS	40193362	40193449	1.0	-	0	ID=g7682.t1.CDS8;Parent=g7682.t1
HiC_scaffold_16	AUGUSTUS	CDS	40193362	40193449	1.0	-	0	ID=g7682.t3.CDS8;Parent=g7682.t3
HiC_scaffold_16	AUGUSTUS	CDS	40193362	40193449	1.0	-	0	ID=g7682.t4.CDS8;Parent=g7682.t4
HiC_scaffold_16	gmst	CDS	40193362	40193449	124.545117	-	0	ID=g7682.t2.CDS8;Parent=g7682.t2
HiC_scaffold_16	gmst	exon	40193362	40193449	124.545117	-	0	ID=g7682.t2.exon8;Parent=g7682.t2
HiC_scaffold_16	AUGUSTUS	intron	40193450	40195758	1.0	-	.	ID=g7682.t1.intron8;Parent=g7682.t1
HiC_scaffold_16	AUGUSTUS	intron	40193450	40195758	1.0	-	.	ID=g7682.t3.intron8;Parent=g7682.t3
HiC_scaffold_16	AUGUSTUS	intron	40193450	40195758	1.0	-	.	ID=g7682.t4.intron8;Parent=g7682.t4
HiC_scaffold_16	gmst	intron	40193450	40195758	124.545117	-	0	ID=g7682.t2.intron8;Parent=g7682.t2
HiC_scaffold_16	AUGUSTUS	exon	40195759	40196069	.	-	.	ID=g7682.t1.exon9;Parent=g7682.t1
HiC_scaffold_16	AUGUSTUS	exon	40195759	40196069	.	-	.	ID=g7682.t3.exon9;Parent=g7682.t3
HiC_scaffold_16	AUGUSTUS	exon	40195759	40196069	.	-	.	ID=g7682.t4.exon9;Parent=g7682.t4
HiC_scaffold_16	AUGUSTUS	CDS	40195759	40196069	1.0	-	2	ID=g7682.t1.CDS9;Parent=g7682.t1
HiC_scaffold_16	AUGUSTUS	CDS	40195759	40196069	1.0	-	2	ID=g7682.t3.CDS9;Parent=g7682.t3
HiC_scaffold_16	AUGUSTUS	CDS	40195759	40196069	1.0	-	2	ID=g7682.t4.CDS9;Parent=g7682.t4
HiC_scaffold_16	gmst	CDS	40195759	40196069	124.545117	-	2	ID=g7682.t2.CDS9;Parent=g7682.t2
HiC_scaffold_16	gmst	exon	40195759	40196069	124.545117	-	2	ID=g7682.t2.exon9;Parent=g7682.t2
HiC_scaffold_16	AUGUSTUS	intron	40196070	40197173	1.0	-	.	ID=g7682.t1.intron9;Parent=g7682.t1
HiC_scaffold_16	AUGUSTUS	intron	40196070	40197173	1.0	-	.	ID=g7682.t3.intron9;Parent=g7682.t3
HiC_scaffold_16	AUGUSTUS	intron	40196070	40197173	1.0	-	.	ID=g7682.t4.intron9;Parent=g7682.t4
HiC_scaffold_16	gmst	intron	40196070	40197173	124.545117	-	0	ID=g7682.t2.intron9;Parent=g7682.t2
HiC_scaffold_16	AUGUSTUS	exon	40197174	40197364	.	-	.	ID=g7682.t1.exon10;Parent=g7682.t1
HiC_scaffold_16	AUGUSTUS	exon	40197174	40197364	.	-	.	ID=g7682.t3.exon10;Parent=g7682.t3
HiC_scaffold_16	AUGUSTUS	exon	40197174	40197364	.	-	.	ID=g7682.t4.exon10;Parent=g7682.t4
HiC_scaffold_16	AUGUSTUS	CDS	40197174	40197364	1.0	-	1	ID=g7682.t1.CDS10;Parent=g7682.t1
HiC_scaffold_16	AUGUSTUS	CDS	40197174	40197364	1.0	-	1	ID=g7682.t3.CDS10;Parent=g7682.t3
HiC_scaffold_16	AUGUSTUS	CDS	40197174	40197364	1.0	-	1	ID=g7682.t4.CDS10;Parent=g7682.t4
HiC_scaffold_16	gmst	CDS	40197174	40197364	124.545117	-	1	ID=g7682.t2.CDS10;Parent=g7682.t2
HiC_scaffold_16	gmst	exon	40197174	40197364	124.545117	-	1	ID=g7682.t2.exon10;Parent=g7682.t2
HiC_scaffold_16	AUGUSTUS	intron	40197365	40199532	1.0	-	.	ID=g7682.t1.intron10;Parent=g7682.t1
HiC_scaffold_16	AUGUSTUS	intron	40197365	40199532	1.0	-	.	ID=g7682.t3.intron10;Parent=g7682.t3
HiC_scaffold_16	AUGUSTUS	intron	40197365	40199532	1.0	-	.	ID=g7682.t4.intron10;Parent=g7682.t4
HiC_scaffold_16	gmst	intron	40197365	40199532	124.545117	-	0	ID=g7682.t2.intron10;Parent=g7682.t2
HiC_scaffold_16	AUGUSTUS	exon	40199533	40199656	.	-	.	ID=g7682.t3.exon11;Parent=g7682.t3
HiC_scaffold_16	AUGUSTUS	CDS	40199533	40199656	1.0	-	2	ID=g7682.t3.CDS11;Parent=g7682.t3
HiC_scaffold_16	AUGUSTUS	exon	40199533	40199659	.	-	.	ID=g7682.t1.exon11;Parent=g7682.t1
HiC_scaffold_16	AUGUSTUS	exon	40199533	40199659	.	-	.	ID=g7682.t4.exon11;Parent=g7682.t4
HiC_scaffold_16	AUGUSTUS	CDS	40199533	40199659	1.0	-	2	ID=g7682.t1.CDS11;Parent=g7682.t1
HiC_scaffold_16	AUGUSTUS	CDS	40199533	40199659	1.0	-	2	ID=g7682.t4.CDS11;Parent=g7682.t4
HiC_scaffold_16	gmst	CDS	40199533	40199659	124.545117	-	2	ID=g7682.t2.CDS11;Parent=g7682.t2
HiC_scaffold_16	gmst	exon	40199533	40199659	124.545117	-	2	ID=g7682.t2.exon11;Parent=g7682.t2
HiC_scaffold_16	AUGUSTUS	intron	40199657	40206442	1.0	-	.	ID=g7682.t3.intron11;Parent=g7682.t3
HiC_scaffold_16	AUGUSTUS	intron	40199660	40206442	1.0	-	.	ID=g7682.t1.intron11;Parent=g7682.t1
HiC_scaffold_16	AUGUSTUS	intron	40199660	40206442	1.0	-	.	ID=g7682.t4.intron11;Parent=g7682.t4
HiC_scaffold_16	gmst	intron	40199660	40206442	124.545117	-	0	ID=g7682.t2.intron11;Parent=g7682.t2
HiC_scaffold_16	AUGUSTUS	exon	40206443	40206614	.	-	.	ID=g7682.t1.exon12;Parent=g7682.t1
HiC_scaffold_16	AUGUSTUS	exon	40206443	40206614	.	-	.	ID=g7682.t3.exon12;Parent=g7682.t3
HiC_scaffold_16	AUGUSTUS	exon	40206443	40206614	.	-	.	ID=g7682.t4.exon12;Parent=g7682.t4
HiC_scaffold_16	AUGUSTUS	CDS	40206443	40206614	1.0	-	0	ID=g7682.t1.CDS12;Parent=g7682.t1
HiC_scaffold_16	AUGUSTUS	CDS	40206443	40206614	1.0	-	0	ID=g7682.t3.CDS12;Parent=g7682.t3
HiC_scaffold_16	AUGUSTUS	CDS	40206443	40206614	1.0	-	0	ID=g7682.t4.CDS12;Parent=g7682.t4
HiC_scaffold_16	gmst	CDS	40206443	40206614	124.545117	-	0	ID=g7682.t2.CDS12;Parent=g7682.t2
HiC_scaffold_16	gmst	exon	40206443	40206614	124.545117	-	0	ID=g7682.t2.exon12;Parent=g7682.t2
HiC_scaffold_16	AUGUSTUS	intron	40206615	40210678	1.0	-	.	ID=g7682.t1.intron12;Parent=g7682.t1
HiC_scaffold_16	AUGUSTUS	intron	40206615	40210678	1.0	-	.	ID=g7682.t3.intron12;Parent=g7682.t3
HiC_scaffold_16	AUGUSTUS	intron	40206615	40210678	1.0	-	.	ID=g7682.t4.intron12;Parent=g7682.t4
HiC_scaffold_16	gmst	intron	40206615	40210678	124.545117	-	0	ID=g7682.t2.intron12;Parent=g7682.t2
HiC_scaffold_16	AUGUSTUS	exon	40210679	40210767	.	-	.	ID=g7682.t1.exon13;Parent=g7682.t1
HiC_scaffold_16	AUGUSTUS	exon	40210679	40210767	.	-	.	ID=g7682.t3.exon13;Parent=g7682.t3
HiC_scaffold_16	AUGUSTUS	exon	40210679	40210767	.	-	.	ID=g7682.t4.exon13;Parent=g7682.t4
HiC_scaffold_16	AUGUSTUS	CDS	40210679	40210767	1.0	-	2	ID=g7682.t1.CDS13;Parent=g7682.t1
HiC_scaffold_16	AUGUSTUS	CDS	40210679	40210767	1.0	-	2	ID=g7682.t3.CDS13;Parent=g7682.t3
HiC_scaffold_16	AUGUSTUS	CDS	40210679	40210767	1.0	-	2	ID=g7682.t4.CDS13;Parent=g7682.t4
HiC_scaffold_16	gmst	CDS	40210679	40210767	124.545117	-	2	ID=g7682.t2.CDS13;Parent=g7682.t2
HiC_scaffold_16	gmst	exon	40210679	40210767	124.545117	-	2	ID=g7682.t2.exon13;Parent=g7682.t2
HiC_scaffold_16	AUGUSTUS	intron	40210768	40211163	1.0	-	.	ID=g7682.t1.intron13;Parent=g7682.t1
HiC_scaffold_16	AUGUSTUS	intron	40210768	40211163	1.0	-	.	ID=g7682.t3.intron13;Parent=g7682.t3
HiC_scaffold_16	AUGUSTUS	intron	40210768	40211163	1.0	-	.	ID=g7682.t4.intron13;Parent=g7682.t4
HiC_scaffold_16	gmst	intron	40210768	40211163	124.545117	-	0	ID=g7682.t2.intron13;Parent=g7682.t2
HiC_scaffold_16	AUGUSTUS	exon	40211164	40214607	.	-	.	ID=g7682.t1.exon14;Parent=g7682.t1
HiC_scaffold_16	AUGUSTUS	exon	40211164	40214607	.	-	.	ID=g7682.t3.exon14;Parent=g7682.t3
HiC_scaffold_16	AUGUSTUS	exon	40211164	40214607	.	-	.	ID=g7682.t4.exon14;Parent=g7682.t4
HiC_scaffold_16	AUGUSTUS	CDS	40211164	40214607	0.5	-	2	ID=g7682.t1.CDS14;Parent=g7682.t1
HiC_scaffold_16	AUGUSTUS	CDS	40211164	40214607	0.51	-	2	ID=g7682.t3.CDS14;Parent=g7682.t3
HiC_scaffold_16	AUGUSTUS	CDS	40211164	40214607	0.53	-	2	ID=g7682.t4.CDS14;Parent=g7682.t4
HiC_scaffold_16	gmst	CDS	40211164	40214607	124.545117	-	2	ID=g7682.t2.CDS14;Parent=g7682.t2
HiC_scaffold_16	gmst	exon	40211164	40214607	124.545117	-	2	ID=g7682.t2.exon14;Parent=g7682.t2
HiC_scaffold_16	AUGUSTUS	intron	40214608	40215218	1.0	-	.	ID=g7682.t1.intron14;Parent=g7682.t1
HiC_scaffold_16	AUGUSTUS	intron	40214608	40215218	1.0	-	.	ID=g7682.t3.intron14;Parent=g7682.t3
HiC_scaffold_16	AUGUSTUS	intron	40214608	40215218	1.0	-	.	ID=g7682.t4.intron14;Parent=g7682.t4
HiC_scaffold_16	gmst	intron	40214608	40215218	124.545117	-	0	ID=g7682.t2.intron14;Parent=g7682.t2
HiC_scaffold_16	AUGUSTUS	exon	40215219	40215295	.	-	.	ID=g7682.t1.exon15;Parent=g7682.t1
HiC_scaffold_16	AUGUSTUS	exon	40215219	40215295	.	-	.	ID=g7682.t3.exon15;Parent=g7682.t3
HiC_scaffold_16	AUGUSTUS	exon	40215219	40215295	.	-	.	ID=g7682.t4.exon15;Parent=g7682.t4
HiC_scaffold_16	AUGUSTUS	CDS	40215219	40215295	1.0	-	1	ID=g7682.t1.CDS15;Parent=g7682.t1
HiC_scaffold_16	AUGUSTUS	CDS	40215219	40215295	1.0	-	1	ID=g7682.t3.CDS15;Parent=g7682.t3
HiC_scaffold_16	AUGUSTUS	CDS	40215219	40215295	1.0	-	1	ID=g7682.t4.CDS15;Parent=g7682.t4
HiC_scaffold_16	gmst	CDS	40215219	40215295	124.545117	-	1	ID=g7682.t2.CDS15;Parent=g7682.t2
HiC_scaffold_16	gmst	exon	40215219	40215295	124.545117	-	1	ID=g7682.t2.exon15;Parent=g7682.t2
HiC_scaffold_16	AUGUSTUS	intron	40215296	40216236	1.0	-	.	ID=g7682.t1.intron15;Parent=g7682.t1
HiC_scaffold_16	AUGUSTUS	intron	40215296	40216236	1.0	-	.	ID=g7682.t3.intron15;Parent=g7682.t3
HiC_scaffold_16	AUGUSTUS	intron	40215296	40216236	1.0	-	.	ID=g7682.t4.intron15;Parent=g7682.t4
HiC_scaffold_16	gmst	intron	40215296	40216236	124.545117	-	0	ID=g7682.t2.intron15;Parent=g7682.t2
HiC_scaffold_16	AUGUSTUS	exon	40216237	40216282	.	-	.	ID=g7682.t1.exon16;Parent=g7682.t1
HiC_scaffold_16	AUGUSTUS	exon	40216237	40216282	.	-	.	ID=g7682.t3.exon16;Parent=g7682.t3
HiC_scaffold_16	AUGUSTUS	exon	40216237	40216282	.	-	.	ID=g7682.t4.exon16;Parent=g7682.t4
HiC_scaffold_16	AUGUSTUS	CDS	40216237	40216282	1.0	-	2	ID=g7682.t1.CDS16;Parent=g7682.t1
HiC_scaffold_16	AUGUSTUS	CDS	40216237	40216282	1.0	-	2	ID=g7682.t3.CDS16;Parent=g7682.t3
HiC_scaffold_16	AUGUSTUS	CDS	40216237	40216282	1.0	-	2	ID=g7682.t4.CDS16;Parent=g7682.t4
HiC_scaffold_16	gmst	CDS	40216237	40216282	124.545117	-	2	ID=g7682.t2.CDS16;Parent=g7682.t2
HiC_scaffold_16	gmst	exon	40216237	40216282	124.545117	-	2	ID=g7682.t2.exon16;Parent=g7682.t2
HiC_scaffold_16	AUGUSTUS	intron	40216283	40217278	1.0	-	.	ID=g7682.t1.intron16;Parent=g7682.t1
HiC_scaffold_16	AUGUSTUS	intron	40216283	40217278	1.0	-	.	ID=g7682.t3.intron16;Parent=g7682.t3
HiC_scaffold_16	AUGUSTUS	intron	40216283	40217278	1.0	-	.	ID=g7682.t4.intron16;Parent=g7682.t4
HiC_scaffold_16	gmst	intron	40216283	40217278	124.545117	-	0	ID=g7682.t2.intron16;Parent=g7682.t2
HiC_scaffold_16	AUGUSTUS	exon	40217279	40217381	.	-	.	ID=g7682.t1.exon17;Parent=g7682.t1
HiC_scaffold_16	AUGUSTUS	exon	40217279	40217381	.	-	.	ID=g7682.t3.exon17;Parent=g7682.t3
HiC_scaffold_16	AUGUSTUS	CDS	40217279	40217381	1.0	-	0	ID=g7682.t1.CDS17;Parent=g7682.t1
HiC_scaffold_16	AUGUSTUS	CDS	40217279	40217381	1.0	-	0	ID=g7682.t3.CDS17;Parent=g7682.t3
HiC_scaffold_16	gmst	CDS	40217279	40217381	124.545117	-	0	ID=g7682.t2.CDS17;Parent=g7682.t2
HiC_scaffold_16	gmst	exon	40217279	40217381	124.545117	-	0	ID=g7682.t2.exon17;Parent=g7682.t2
HiC_scaffold_16	AUGUSTUS	exon	40217279	40217384	.	-	.	ID=g7682.t4.exon17;Parent=g7682.t4
HiC_scaffold_16	AUGUSTUS	CDS	40217279	40217384	0.99	-	0	ID=g7682.t4.CDS17;Parent=g7682.t4
HiC_scaffold_16	AUGUSTUS	intron	40217382	40219035	1.0	-	.	ID=g7682.t1.intron17;Parent=g7682.t1
HiC_scaffold_16	AUGUSTUS	intron	40217382	40219035	1.0	-	.	ID=g7682.t3.intron17;Parent=g7682.t3
HiC_scaffold_16	gmst	intron	40217382	40219035	124.545117	-	0	ID=g7682.t2.intron17;Parent=g7682.t2
HiC_scaffold_16	AUGUSTUS	intron	40217385	40219035	0.99	-	.	ID=g7682.t4.intron17;Parent=g7682.t4
HiC_scaffold_16	AUGUSTUS	exon	40219036	40219175	.	-	.	ID=g7682.t1.exon18;Parent=g7682.t1
HiC_scaffold_16	AUGUSTUS	exon	40219036	40219175	.	-	.	ID=g7682.t3.exon18;Parent=g7682.t3
HiC_scaffold_16	AUGUSTUS	exon	40219036	40219175	.	-	.	ID=g7682.t4.exon18;Parent=g7682.t4
HiC_scaffold_16	AUGUSTUS	CDS	40219036	40219175	1.0	-	2	ID=g7682.t1.CDS18;Parent=g7682.t1
HiC_scaffold_16	AUGUSTUS	CDS	40219036	40219175	1.0	-	2	ID=g7682.t3.CDS18;Parent=g7682.t3
HiC_scaffold_16	AUGUSTUS	CDS	40219036	40219175	1.0	-	2	ID=g7682.t4.CDS18;Parent=g7682.t4
HiC_scaffold_16	gmst	CDS	40219036	40219175	124.545117	-	2	ID=g7682.t2.CDS18;Parent=g7682.t2
HiC_scaffold_16	gmst	exon	40219036	40219175	124.545117	-	2	ID=g7682.t2.exon18;Parent=g7682.t2
HiC_scaffold_16	AUGUSTUS	intron	40219176	40219752	1.0	-	.	ID=g7682.t1.intron18;Parent=g7682.t1
HiC_scaffold_16	AUGUSTUS	intron	40219176	40219752	1.0	-	.	ID=g7682.t3.intron18;Parent=g7682.t3
HiC_scaffold_16	AUGUSTUS	intron	40219176	40219752	1.0	-	.	ID=g7682.t4.intron18;Parent=g7682.t4
HiC_scaffold_16	gmst	intron	40219176	40219752	124.545117	-	0	ID=g7682.t2.intron18;Parent=g7682.t2
HiC_scaffold_16	AUGUSTUS	exon	40219753	40219841	.	-	.	ID=g7682.t1.exon19;Parent=g7682.t1
HiC_scaffold_16	AUGUSTUS	exon	40219753	40219841	.	-	.	ID=g7682.t3.exon19;Parent=g7682.t3
HiC_scaffold_16	AUGUSTUS	exon	40219753	40219841	.	-	.	ID=g7682.t4.exon19;Parent=g7682.t4
HiC_scaffold_16	AUGUSTUS	CDS	40219753	40219841	1.0	-	1	ID=g7682.t1.CDS19;Parent=g7682.t1
HiC_scaffold_16	AUGUSTUS	CDS	40219753	40219841	1.0	-	1	ID=g7682.t3.CDS19;Parent=g7682.t3
HiC_scaffold_16	AUGUSTUS	CDS	40219753	40219841	1.0	-	1	ID=g7682.t4.CDS19;Parent=g7682.t4
HiC_scaffold_16	gmst	CDS	40219753	40219841	124.545117	-	1	ID=g7682.t2.CDS19;Parent=g7682.t2
HiC_scaffold_16	gmst	exon	40219753	40219841	124.545117	-	1	ID=g7682.t2.exon19;Parent=g7682.t2
HiC_scaffold_16	AUGUSTUS	intron	40219842	40221445	1.0	-	.	ID=g7682.t1.intron19;Parent=g7682.t1
HiC_scaffold_16	AUGUSTUS	intron	40219842	40221445	1.0	-	.	ID=g7682.t3.intron19;Parent=g7682.t3
HiC_scaffold_16	AUGUSTUS	intron	40219842	40221445	1.0	-	.	ID=g7682.t4.intron19;Parent=g7682.t4
HiC_scaffold_16	gmst	intron	40219842	40221445	124.545117	-	0	ID=g7682.t2.intron19;Parent=g7682.t2
HiC_scaffold_16	AUGUSTUS	exon	40221446	40221523	.	-	.	ID=g7682.t1.exon20;Parent=g7682.t1
HiC_scaffold_16	AUGUSTUS	exon	40221446	40221523	.	-	.	ID=g7682.t3.exon20;Parent=g7682.t3
HiC_scaffold_16	AUGUSTUS	exon	40221446	40221523	.	-	.	ID=g7682.t4.exon20;Parent=g7682.t4
HiC_scaffold_16	AUGUSTUS	CDS	40221446	40221523	1.0	-	1	ID=g7682.t1.CDS20;Parent=g7682.t1
HiC_scaffold_16	AUGUSTUS	CDS	40221446	40221523	1.0	-	1	ID=g7682.t3.CDS20;Parent=g7682.t3
HiC_scaffold_16	AUGUSTUS	CDS	40221446	40221523	1.0	-	1	ID=g7682.t4.CDS20;Parent=g7682.t4
HiC_scaffold_16	gmst	CDS	40221446	40221523	124.545117	-	1	ID=g7682.t2.CDS20;Parent=g7682.t2
HiC_scaffold_16	gmst	exon	40221446	40221523	124.545117	-	1	ID=g7682.t2.exon20;Parent=g7682.t2
HiC_scaffold_16	AUGUSTUS	intron	40221524	40231188	1.0	-	.	ID=g7682.t1.intron20;Parent=g7682.t1
HiC_scaffold_16	AUGUSTUS	intron	40221524	40231188	1.0	-	.	ID=g7682.t3.intron20;Parent=g7682.t3
HiC_scaffold_16	AUGUSTUS	intron	40221524	40231188	1.0	-	.	ID=g7682.t4.intron20;Parent=g7682.t4
HiC_scaffold_16	gmst	intron	40221524	40231188	124.545117	-	0	ID=g7682.t2.intron20;Parent=g7682.t2
HiC_scaffold_16	AUGUSTUS	exon	40231189	40231242	.	-	.	ID=g7682.t1.exon21;Parent=g7682.t1
HiC_scaffold_16	AUGUSTUS	exon	40231189	40231242	.	-	.	ID=g7682.t3.exon21;Parent=g7682.t3
HiC_scaffold_16	AUGUSTUS	exon	40231189	40231242	.	-	.	ID=g7682.t4.exon21;Parent=g7682.t4
HiC_scaffold_16	AUGUSTUS	CDS	40231189	40231242	1.0	-	1	ID=g7682.t1.CDS21;Parent=g7682.t1
HiC_scaffold_16	AUGUSTUS	CDS	40231189	40231242	1.0	-	1	ID=g7682.t3.CDS21;Parent=g7682.t3
HiC_scaffold_16	AUGUSTUS	CDS	40231189	40231242	1.0	-	1	ID=g7682.t4.CDS21;Parent=g7682.t4
HiC_scaffold_16	gmst	CDS	40231189	40231242	124.545117	-	1	ID=g7682.t2.CDS21;Parent=g7682.t2
HiC_scaffold_16	gmst	exon	40231189	40231242	124.545117	-	1	ID=g7682.t2.exon21;Parent=g7682.t2
HiC_scaffold_16	AUGUSTUS	intron	40231243	40240311	1.0	-	.	ID=g7682.t1.intron21;Parent=g7682.t1
HiC_scaffold_16	AUGUSTUS	intron	40231243	40240311	1.0	-	.	ID=g7682.t3.intron21;Parent=g7682.t3
HiC_scaffold_16	AUGUSTUS	intron	40231243	40240311	1.0	-	.	ID=g7682.t4.intron21;Parent=g7682.t4
HiC_scaffold_16	gmst	intron	40231243	40240311	124.545117	-	0	ID=g7682.t2.intron21;Parent=g7682.t2
HiC_scaffold_16	gmst	CDS	40240312	40240391	124.545117	-	0	ID=g7682.t2.CDS22;Parent=g7682.t2
HiC_scaffold_16	gmst	exon	40240312	40240391	124.545117	-	0	ID=g7682.t2.exon22;Parent=g7682.t2
HiC_scaffold_16	AUGUSTUS	exon	40240312	40240421	.	-	.	ID=g7682.t1.exon22;Parent=g7682.t1
HiC_scaffold_16	AUGUSTUS	exon	40240312	40240421	.	-	.	ID=g7682.t3.exon22;Parent=g7682.t3
HiC_scaffold_16	AUGUSTUS	exon	40240312	40240421	.	-	.	ID=g7682.t4.exon22;Parent=g7682.t4
HiC_scaffold_16	AUGUSTUS	CDS	40240312	40240421	1.0	-	0	ID=g7682.t1.CDS22;Parent=g7682.t1
HiC_scaffold_16	AUGUSTUS	CDS	40240312	40240421	1.0	-	0	ID=g7682.t3.CDS22;Parent=g7682.t3
HiC_scaffold_16	AUGUSTUS	CDS	40240312	40240421	1.0	-	0	ID=g7682.t4.CDS22;Parent=g7682.t4
HiC_scaffold_16	gmst	start_codon	40240389	40240391	124.545117	-	0	ID=g7682.t2.start1;Parent=g7682.t2
HiC_scaffold_16	AUGUSTUS	start_codon	40240419	40240421	.	-	0	ID=g7682.t1.start1;Parent=g7682.t1
HiC_scaffold_16	AUGUSTUS	start_codon	40240419	40240421	.	-	0	ID=g7682.t3.start1;Parent=g7682.t3
HiC_scaffold_16	AUGUSTUS	start_codon	40240419	40240421	.	-	0	ID=g7682.t4.start1;Parent=g7682.t4
HiC_scaffold_16	AUGUSTUS	start_codon	40247180	40247182	.	+	0	ID=g7683.t1.start1;Parent=g7683.t1
HiC_scaffold_16	gmst	start_codon	40247180	40247182	187.809599	+	0	ID=g7683.t2.start1;Parent=g7683.t2
HiC_scaffold_16	AUGUSTUS	exon	40247180	40247281	.	+	.	ID=g7683.t1.exon1;Parent=g7683.t1
HiC_scaffold_16	AUGUSTUS	CDS	40247180	40247281	1.0	+	0	ID=g7683.t1.CDS1;Parent=g7683.t1
HiC_scaffold_16	gmst	CDS	40247180	40247281	187.809599	+	0	ID=g7683.t2.CDS1;Parent=g7683.t2
HiC_scaffold_16	gmst	exon	40247180	40247281	187.809599	+	0	ID=g7683.t2.exon1;Parent=g7683.t2
HiC_scaffold_16	AUGUSTUS	gene	40247180	40271684	.	+	.	ID=g7683
HiC_scaffold_16	gmst	mRNA	40247180	40271684	.	+	.	ID=g7683.t2;Parent=g7683;em_target=9668.ENSMPUP00000009707;em_score=2131.1;em_evalue=0.0;em_tcov=.;em_OGs=KOG4351@1|root,KOG4582@1|root,KOG4351@2759|Eukaryota,KOG4582@2759|Eukaryota,38C1Q@33154|Opisthokonta,3BHJ7@33208|Metazoa,3CS18@33213|Bilateria,488F6@7711|Chordata,498RG@7742|Vertebrata,3JDFA@40674|Mammalia,3EQVK@33554|Carnivora;em_COG_cat=S;em_desc=NBR1, autophagy cargo receptor;em_max_annot_lvl=33208|Metazoa;em_Preferred_name=NBR1;em_KEGG_ko=ko:K17987;em_KEGG_Pathway=ko04137,map04137;em_BRITE=ko00000,ko00001,ko03029,ko04131;em_PFAMs=N_BRCA1_IG,PB1,ZZ;em_GOs=GO:0000407,GO:0001932,GO:0003674,GO:0005488,GO:0005515,GO:0005575,GO:0005622,GO:0005623,GO:0005634,GO:0005654,GO:0005737,GO:0005768,GO:0005770,GO:0005773,GO:0005776,GO:0005829,GO:0006914,GO:0008150,GO:0008152,GO:0009056,GO:0009966,GO:0009987,GO:0010646,GO:0012505,GO:0016043,GO:0016236,GO:0016604,GO:0019220,GO:0019222,GO:0019899,GO:0019900,GO:0019901,GO:0022607,GO:0023051,GO:0030278,GO:0030279,GO:0030500,GO:0031323,GO:0031399,GO:0031410,GO:0031974,GO:0031981,GO:0031982,GO:0032182,GO:0032268,GO:0032872,GO:0042325,GO:0043130,GO:0043226,GO:0043227,GO:0043229,GO:0043231,GO:0043233,GO:0043408,GO:0043933,GO:0044085,GO:0044237,GO:0044248,GO:0044422,GO:0044424,GO:0044428,GO:0044444,GO:0044446,GO:0044451,GO:0044464,GO:0045595,GO:0045596,GO:0045667,GO:0045668,GO:0048519,GO:0048523,GO:0048583,GO:0050789,GO:0050793,GO:0050794,GO:0051019,GO:0051093,GO:0051171,GO:0051174,GO:0051239,GO:0051241,GO:0051246,GO:0051259,GO:0060255,GO:0061919,GO:0065003,GO:0065007,GO:0070013,GO:0070167,GO:0070302,GO:0071840,GO:0080090,GO:0080134,GO:0080135,GO:0097708,GO:1902531,GO:2000026
HiC_scaffold_16	AUGUSTUS	mRNA	40247180	40271684	1.0	+	.	ID=g7683.t1;Parent=g7683;em_target=9668.ENSMPUP00000009707;em_score=2138.2;em_evalue=0.0;em_tcov=.;em_OGs=KOG4351@1|root,KOG4582@1|root,KOG4351@2759|Eukaryota,KOG4582@2759|Eukaryota,38C1Q@33154|Opisthokonta,3BHJ7@33208|Metazoa,3CS18@33213|Bilateria,488F6@7711|Chordata,498RG@7742|Vertebrata,3JDFA@40674|Mammalia,3EQVK@33554|Carnivora;em_COG_cat=S;em_desc=NBR1, autophagy cargo receptor;em_max_annot_lvl=33208|Metazoa;em_Preferred_name=NBR1;em_KEGG_ko=ko:K17987;em_KEGG_Pathway=ko04137,map04137;em_BRITE=ko00000,ko00001,ko03029,ko04131;em_PFAMs=N_BRCA1_IG,PB1,ZZ;em_GOs=GO:0000407,GO:0001932,GO:0003674,GO:0005488,GO:0005515,GO:0005575,GO:0005622,GO:0005623,GO:0005634,GO:0005654,GO:0005737,GO:0005768,GO:0005770,GO:0005773,GO:0005776,GO:0005829,GO:0006914,GO:0008150,GO:0008152,GO:0009056,GO:0009966,GO:0009987,GO:0010646,GO:0012505,GO:0016043,GO:0016236,GO:0016604,GO:0019220,GO:0019222,GO:0019899,GO:0019900,GO:0019901,GO:0022607,GO:0023051,GO:0030278,GO:0030279,GO:0030500,GO:0031323,GO:0031399,GO:0031410,GO:0031974,GO:0031981,GO:0031982,GO:0032182,GO:0032268,GO:0032872,GO:0042325,GO:0043130,GO:0043226,GO:0043227,GO:0043229,GO:0043231,GO:0043233,GO:0043408,GO:0043933,GO:0044085,GO:0044237,GO:0044248,GO:0044422,GO:0044424,GO:0044428,GO:0044444,GO:0044446,GO:0044451,GO:0044464,GO:0045595,GO:0045596,GO:0045667,GO:0045668,GO:0048519,GO:0048523,GO:0048583,GO:0050789,GO:0050793,GO:0050794,GO:0051019,GO:0051093,GO:0051171,GO:0051174,GO:0051239,GO:0051241,GO:0051246,GO:0051259,GO:0060255,GO:0061919,GO:0065003,GO:0065007,GO:0070013,GO:0070167,GO:0070302,GO:0071840,GO:0080090,GO:0080134,GO:0080135,GO:0097708,GO:1902531,GO:2000026
HiC_scaffold_16	AUGUSTUS	intron	40247282	40250276	1.0	+	.	ID=g7683.t1.intron1;Parent=g7683.t1
HiC_scaffold_16	gmst	intron	40247282	40250276	187.809599	+	0	ID=g7683.t2.intron1;Parent=g7683.t2
HiC_scaffold_16	AUGUSTUS	exon	40250277	40250339	.	+	.	ID=g7683.t1.exon2;Parent=g7683.t1
HiC_scaffold_16	AUGUSTUS	CDS	40250277	40250339	1.0	+	0	ID=g7683.t1.CDS2;Parent=g7683.t1
HiC_scaffold_16	gmst	CDS	40250277	40250339	187.809599	+	0	ID=g7683.t2.CDS2;Parent=g7683.t2
HiC_scaffold_16	gmst	exon	40250277	40250339	187.809599	+	0	ID=g7683.t2.exon2;Parent=g7683.t2
HiC_scaffold_16	AUGUSTUS	intron	40250340	40251254	1.0	+	.	ID=g7683.t1.intron2;Parent=g7683.t1
HiC_scaffold_16	gmst	intron	40250340	40251254	187.809599	+	0	ID=g7683.t2.intron2;Parent=g7683.t2
HiC_scaffold_16	AUGUSTUS	exon	40251255	40251273	.	+	.	ID=g7683.t1.exon3;Parent=g7683.t1
HiC_scaffold_16	AUGUSTUS	CDS	40251255	40251273	1.0	+	0	ID=g7683.t1.CDS3;Parent=g7683.t1
HiC_scaffold_16	gmst	CDS	40251255	40251273	187.809599	+	0	ID=g7683.t2.CDS3;Parent=g7683.t2
HiC_scaffold_16	gmst	exon	40251255	40251273	187.809599	+	0	ID=g7683.t2.exon3;Parent=g7683.t2
HiC_scaffold_16	AUGUSTUS	intron	40251274	40252533	1.0	+	.	ID=g7683.t1.intron3;Parent=g7683.t1
HiC_scaffold_16	gmst	intron	40251274	40252533	187.809599	+	0	ID=g7683.t2.intron3;Parent=g7683.t2
HiC_scaffold_16	AUGUSTUS	exon	40252534	40252556	.	+	.	ID=g7683.t1.exon4;Parent=g7683.t1
HiC_scaffold_16	AUGUSTUS	CDS	40252534	40252556	1.0	+	2	ID=g7683.t1.CDS4;Parent=g7683.t1
HiC_scaffold_16	gmst	CDS	40252534	40252556	187.809599	+	2	ID=g7683.t2.CDS4;Parent=g7683.t2
HiC_scaffold_16	gmst	exon	40252534	40252556	187.809599	+	2	ID=g7683.t2.exon4;Parent=g7683.t2
HiC_scaffold_16	AUGUSTUS	intron	40252557	40256158	1.0	+	.	ID=g7683.t1.intron4;Parent=g7683.t1
HiC_scaffold_16	gmst	intron	40252557	40256158	187.809599	+	0	ID=g7683.t2.intron4;Parent=g7683.t2
HiC_scaffold_16	AUGUSTUS	exon	40256159	40256350	.	+	.	ID=g7683.t1.exon5;Parent=g7683.t1
HiC_scaffold_16	AUGUSTUS	CDS	40256159	40256350	1.0	+	0	ID=g7683.t1.CDS5;Parent=g7683.t1
HiC_scaffold_16	gmst	CDS	40256159	40256350	187.809599	+	0	ID=g7683.t2.CDS5;Parent=g7683.t2
HiC_scaffold_16	gmst	exon	40256159	40256350	187.809599	+	0	ID=g7683.t2.exon5;Parent=g7683.t2
HiC_scaffold_16	AUGUSTUS	intron	40256351	40256777	1.0	+	.	ID=g7683.t1.intron5;Parent=g7683.t1
HiC_scaffold_16	gmst	intron	40256351	40256780	187.809599	+	0	ID=g7683.t2.intron5;Parent=g7683.t2
HiC_scaffold_16	AUGUSTUS	exon	40256778	40256855	.	+	.	ID=g7683.t1.exon6;Parent=g7683.t1
HiC_scaffold_16	AUGUSTUS	CDS	40256778	40256855	1.0	+	0	ID=g7683.t1.CDS6;Parent=g7683.t1
HiC_scaffold_16	gmst	CDS	40256781	40256855	187.809599	+	0	ID=g7683.t2.CDS6;Parent=g7683.t2
HiC_scaffold_16	gmst	exon	40256781	40256855	187.809599	+	0	ID=g7683.t2.exon6;Parent=g7683.t2
HiC_scaffold_16	AUGUSTUS	intron	40256856	40257319	1.0	+	.	ID=g7683.t1.intron6;Parent=g7683.t1
HiC_scaffold_16	gmst	intron	40256856	40257319	187.809599	+	0	ID=g7683.t2.intron6;Parent=g7683.t2
HiC_scaffold_16	AUGUSTUS	exon	40257320	40257534	.	+	.	ID=g7683.t1.exon7;Parent=g7683.t1
HiC_scaffold_16	AUGUSTUS	CDS	40257320	40257534	1.0	+	0	ID=g7683.t1.CDS7;Parent=g7683.t1
HiC_scaffold_16	gmst	CDS	40257320	40257534	187.809599	+	0	ID=g7683.t2.CDS7;Parent=g7683.t2
HiC_scaffold_16	gmst	exon	40257320	40257534	187.809599	+	0	ID=g7683.t2.exon7;Parent=g7683.t2
HiC_scaffold_16	AUGUSTUS	intron	40257535	40258028	1.0	+	.	ID=g7683.t1.intron7;Parent=g7683.t1
HiC_scaffold_16	gmst	intron	40257535	40258028	187.809599	+	0	ID=g7683.t2.intron7;Parent=g7683.t2
HiC_scaffold_16	AUGUSTUS	exon	40258029	40258196	.	+	.	ID=g7683.t1.exon8;Parent=g7683.t1
HiC_scaffold_16	AUGUSTUS	CDS	40258029	40258196	1.0	+	1	ID=g7683.t1.CDS8;Parent=g7683.t1
HiC_scaffold_16	gmst	CDS	40258029	40258196	187.809599	+	1	ID=g7683.t2.CDS8;Parent=g7683.t2
HiC_scaffold_16	gmst	exon	40258029	40258196	187.809599	+	1	ID=g7683.t2.exon8;Parent=g7683.t2
HiC_scaffold_16	AUGUSTUS	intron	40258197	40258480	1.0	+	.	ID=g7683.t1.intron8;Parent=g7683.t1
HiC_scaffold_16	gmst	intron	40258197	40258480	187.809599	+	0	ID=g7683.t2.intron8;Parent=g7683.t2
HiC_scaffold_16	AUGUSTUS	exon	40258481	40258690	.	+	.	ID=g7683.t1.exon9;Parent=g7683.t1
HiC_scaffold_16	AUGUSTUS	CDS	40258481	40258690	1.0	+	1	ID=g7683.t1.CDS9;Parent=g7683.t1
HiC_scaffold_16	gmst	CDS	40258481	40258690	187.809599	+	1	ID=g7683.t2.CDS9;Parent=g7683.t2
HiC_scaffold_16	gmst	exon	40258481	40258690	187.809599	+	1	ID=g7683.t2.exon9;Parent=g7683.t2
HiC_scaffold_16	AUGUSTUS	intron	40258691	40260653	1.0	+	.	ID=g7683.t1.intron9;Parent=g7683.t1
HiC_scaffold_16	gmst	intron	40258691	40260653	187.809599	+	0	ID=g7683.t2.intron9;Parent=g7683.t2
HiC_scaffold_16	AUGUSTUS	exon	40260654	40260813	.	+	.	ID=g7683.t1.exon10;Parent=g7683.t1
HiC_scaffold_16	AUGUSTUS	CDS	40260654	40260813	1.0	+	1	ID=g7683.t1.CDS10;Parent=g7683.t1
HiC_scaffold_16	gmst	CDS	40260654	40260813	187.809599	+	1	ID=g7683.t2.CDS10;Parent=g7683.t2
HiC_scaffold_16	gmst	exon	40260654	40260813	187.809599	+	1	ID=g7683.t2.exon10;Parent=g7683.t2
HiC_scaffold_16	AUGUSTUS	intron	40260814	40260911	1.0	+	.	ID=g7683.t1.intron10;Parent=g7683.t1
HiC_scaffold_16	gmst	intron	40260814	40260911	187.809599	+	0	ID=g7683.t2.intron10;Parent=g7683.t2
HiC_scaffold_16	AUGUSTUS	exon	40260912	40261202	.	+	.	ID=g7683.t1.exon11;Parent=g7683.t1
HiC_scaffold_16	AUGUSTUS	CDS	40260912	40261202	1.0	+	0	ID=g7683.t1.CDS11;Parent=g7683.t1
HiC_scaffold_16	gmst	CDS	40260912	40261202	187.809599	+	0	ID=g7683.t2.CDS11;Parent=g7683.t2
HiC_scaffold_16	gmst	exon	40260912	40261202	187.809599	+	0	ID=g7683.t2.exon11;Parent=g7683.t2
HiC_scaffold_16	AUGUSTUS	intron	40261203	40261918	1.0	+	.	ID=g7683.t1.intron11;Parent=g7683.t1
HiC_scaffold_16	gmst	intron	40261203	40261918	187.809599	+	0	ID=g7683.t2.intron11;Parent=g7683.t2
HiC_scaffold_16	AUGUSTUS	exon	40261919	40262068	.	+	.	ID=g7683.t1.exon12;Parent=g7683.t1
HiC_scaffold_16	AUGUSTUS	CDS	40261919	40262068	1.0	+	0	ID=g7683.t1.CDS12;Parent=g7683.t1
HiC_scaffold_16	gmst	CDS	40261919	40262068	187.809599	+	0	ID=g7683.t2.CDS12;Parent=g7683.t2
HiC_scaffold_16	gmst	exon	40261919	40262068	187.809599	+	0	ID=g7683.t2.exon12;Parent=g7683.t2
HiC_scaffold_16	AUGUSTUS	intron	40262069	40262528	1.0	+	.	ID=g7683.t1.intron12;Parent=g7683.t1
HiC_scaffold_16	gmst	intron	40262069	40262528	187.809599	+	0	ID=g7683.t2.intron12;Parent=g7683.t2
HiC_scaffold_16	AUGUSTUS	exon	40262529	40262604	.	+	.	ID=g7683.t1.exon13;Parent=g7683.t1
HiC_scaffold_16	AUGUSTUS	CDS	40262529	40262604	1.0	+	0	ID=g7683.t1.CDS13;Parent=g7683.t1
HiC_scaffold_16	gmst	CDS	40262529	40262604	187.809599	+	0	ID=g7683.t2.CDS13;Parent=g7683.t2
HiC_scaffold_16	gmst	exon	40262529	40262604	187.809599	+	0	ID=g7683.t2.exon13;Parent=g7683.t2
HiC_scaffold_16	AUGUSTUS	intron	40262605	40263235	1.0	+	.	ID=g7683.t1.intron13;Parent=g7683.t1
HiC_scaffold_16	gmst	intron	40262605	40263235	187.809599	+	0	ID=g7683.t2.intron13;Parent=g7683.t2
HiC_scaffold_16	AUGUSTUS	exon	40263236	40263346	.	+	.	ID=g7683.t1.exon14;Parent=g7683.t1
HiC_scaffold_16	AUGUSTUS	CDS	40263236	40263346	1.0	+	2	ID=g7683.t1.CDS14;Parent=g7683.t1
HiC_scaffold_16	gmst	CDS	40263236	40263346	187.809599	+	2	ID=g7683.t2.CDS14;Parent=g7683.t2
HiC_scaffold_16	gmst	exon	40263236	40263346	187.809599	+	2	ID=g7683.t2.exon14;Parent=g7683.t2
HiC_scaffold_16	AUGUSTUS	intron	40263347	40263587	1.0	+	.	ID=g7683.t1.intron14;Parent=g7683.t1
HiC_scaffold_16	gmst	intron	40263347	40263587	187.809599	+	0	ID=g7683.t2.intron14;Parent=g7683.t2
HiC_scaffold_16	AUGUSTUS	exon	40263588	40263752	.	+	.	ID=g7683.t1.exon15;Parent=g7683.t1
HiC_scaffold_16	AUGUSTUS	CDS	40263588	40263752	1.0	+	2	ID=g7683.t1.CDS15;Parent=g7683.t1
HiC_scaffold_16	gmst	CDS	40263588	40263752	187.809599	+	2	ID=g7683.t2.CDS15;Parent=g7683.t2
HiC_scaffold_16	gmst	exon	40263588	40263752	187.809599	+	2	ID=g7683.t2.exon15;Parent=g7683.t2
HiC_scaffold_16	AUGUSTUS	intron	40263753	40265249	1.0	+	.	ID=g7683.t1.intron15;Parent=g7683.t1
HiC_scaffold_16	gmst	intron	40263753	40265249	187.809599	+	0	ID=g7683.t2.intron15;Parent=g7683.t2
HiC_scaffold_16	AUGUSTUS	exon	40265250	40265664	.	+	.	ID=g7683.t1.exon16;Parent=g7683.t1
HiC_scaffold_16	AUGUSTUS	CDS	40265250	40265664	1.0	+	2	ID=g7683.t1.CDS16;Parent=g7683.t1
HiC_scaffold_16	gmst	CDS	40265250	40265664	187.809599	+	2	ID=g7683.t2.CDS16;Parent=g7683.t2
HiC_scaffold_16	gmst	exon	40265250	40265664	187.809599	+	2	ID=g7683.t2.exon16;Parent=g7683.t2
HiC_scaffold_16	AUGUSTUS	intron	40265665	40266716	1.0	+	.	ID=g7683.t1.intron16;Parent=g7683.t1
HiC_scaffold_16	gmst	intron	40265665	40266716	187.809599	+	0	ID=g7683.t2.intron16;Parent=g7683.t2
HiC_scaffold_16	AUGUSTUS	exon	40266717	40266811	.	+	.	ID=g7683.t1.exon17;Parent=g7683.t1
HiC_scaffold_16	AUGUSTUS	CDS	40266717	40266811	1.0	+	1	ID=g7683.t1.CDS17;Parent=g7683.t1
HiC_scaffold_16	gmst	CDS	40266717	40266811	187.809599	+	1	ID=g7683.t2.CDS17;Parent=g7683.t2
HiC_scaffold_16	gmst	exon	40266717	40266811	187.809599	+	1	ID=g7683.t2.exon17;Parent=g7683.t2
HiC_scaffold_16	AUGUSTUS	intron	40266812	40267487	1.0	+	.	ID=g7683.t1.intron17;Parent=g7683.t1
HiC_scaffold_16	gmst	intron	40266812	40267487	187.809599	+	0	ID=g7683.t2.intron17;Parent=g7683.t2
HiC_scaffold_16	AUGUSTUS	exon	40267488	40267545	.	+	.	ID=g7683.t1.exon18;Parent=g7683.t1
HiC_scaffold_16	AUGUSTUS	CDS	40267488	40267545	1.0	+	2	ID=g7683.t1.CDS18;Parent=g7683.t1
HiC_scaffold_16	gmst	CDS	40267488	40267545	187.809599	+	2	ID=g7683.t2.CDS18;Parent=g7683.t2
HiC_scaffold_16	gmst	exon	40267488	40267545	187.809599	+	2	ID=g7683.t2.exon18;Parent=g7683.t2
HiC_scaffold_16	AUGUSTUS	intron	40267546	40268630	1.0	+	.	ID=g7683.t1.intron18;Parent=g7683.t1
HiC_scaffold_16	gmst	intron	40267546	40268630	187.809599	+	0	ID=g7683.t2.intron18;Parent=g7683.t2
HiC_scaffold_16	AUGUSTUS	exon	40268631	40268739	.	+	.	ID=g7683.t1.exon19;Parent=g7683.t1
HiC_scaffold_16	AUGUSTUS	CDS	40268631	40268739	1.0	+	1	ID=g7683.t1.CDS19;Parent=g7683.t1
HiC_scaffold_16	gmst	CDS	40268631	40268739	187.809599	+	1	ID=g7683.t2.CDS19;Parent=g7683.t2
HiC_scaffold_16	gmst	exon	40268631	40268739	187.809599	+	1	ID=g7683.t2.exon19;Parent=g7683.t2
HiC_scaffold_16	AUGUSTUS	intron	40268740	40271510	1.0	+	.	ID=g7683.t1.intron19;Parent=g7683.t1
HiC_scaffold_16	gmst	intron	40268740	40271510	187.809599	+	0	ID=g7683.t2.intron19;Parent=g7683.t2
HiC_scaffold_16	AUGUSTUS	exon	40271511	40271684	.	+	.	ID=g7683.t1.exon20;Parent=g7683.t1
HiC_scaffold_16	AUGUSTUS	CDS	40271511	40271684	1.0	+	0	ID=g7683.t1.CDS20;Parent=g7683.t1
HiC_scaffold_16	gmst	CDS	40271511	40271684	187.809599	+	0	ID=g7683.t2.CDS20;Parent=g7683.t2
HiC_scaffold_16	gmst	exon	40271511	40271684	187.809599	+	0	ID=g7683.t2.exon20;Parent=g7683.t2
HiC_scaffold_16	AUGUSTUS	stop_codon	40271682	40271684	.	+	0	ID=g7683.t1.stop1;Parent=g7683.t1
HiC_scaffold_16	gmst	stop_codon	40271682	40271684	187.809599	+	0	ID=g7683.t2.stop1;Parent=g7683.t2
HiC_scaffold_16	AUGUSTUS	start_codon	40274861	40274863	.	+	0	ID=g7684.t1.start1;Parent=g7684.t1
HiC_scaffold_16	AUGUSTUS	exon	40274861	40275068	.	+	.	ID=g7684.t1.exon1;Parent=g7684.t1
HiC_scaffold_16	AUGUSTUS	CDS	40274861	40275068	1.0	+	0	ID=g7684.t1.CDS1;Parent=g7684.t1
HiC_scaffold_16	AUGUSTUS	gene	40274861	40278279	.	+	.	ID=g7684
HiC_scaffold_16	AUGUSTUS	mRNA	40274861	40278279	1.0	+	.	ID=g7684.t1;Parent=g7684;em_target=9668.ENSMPUP00000009655;em_score=572.6;em_evalue=3.6e-175;em_tcov=.;em_OGs=2CD0F@1|root,2RY0I@2759|Eukaryota,38QI5@33154|Opisthokonta,3BFP0@33208|Metazoa,3CVBP@33213|Bilateria,48162@7711|Chordata,48Y6A@7742|Vertebrata,3J6P8@40674|Mammalia,3EHDK@33554|Carnivora;em_COG_cat=S;em_desc=Transmembrane protein 106A;em_max_annot_lvl=33208|Metazoa;em_Preferred_name=TMEM106A;em_PFAMs=DUF1356;em_GOs=GO:0005575,GO:0016020
HiC_scaffold_16	AUGUSTUS	intron	40275069	40275573	1.0	+	.	ID=g7684.t1.intron1;Parent=g7684.t1
HiC_scaffold_16	AUGUSTUS	exon	40275574	40275637	.	+	.	ID=g7684.t1.exon2;Parent=g7684.t1
HiC_scaffold_16	AUGUSTUS	CDS	40275574	40275637	1.0	+	2	ID=g7684.t1.CDS2;Parent=g7684.t1
HiC_scaffold_16	AUGUSTUS	intron	40275638	40276249	1.0	+	.	ID=g7684.t1.intron2;Parent=g7684.t1
HiC_scaffold_16	AUGUSTUS	exon	40276250	40276403	.	+	.	ID=g7684.t1.exon3;Parent=g7684.t1
HiC_scaffold_16	AUGUSTUS	CDS	40276250	40276403	1.0	+	1	ID=g7684.t1.CDS3;Parent=g7684.t1
HiC_scaffold_16	AUGUSTUS	intron	40276404	40276919	1.0	+	.	ID=g7684.t1.intron3;Parent=g7684.t1
HiC_scaffold_16	AUGUSTUS	exon	40276920	40277060	.	+	.	ID=g7684.t1.exon4;Parent=g7684.t1
HiC_scaffold_16	AUGUSTUS	CDS	40276920	40277060	1.0	+	0	ID=g7684.t1.CDS4;Parent=g7684.t1
HiC_scaffold_16	AUGUSTUS	intron	40277061	40277181	1.0	+	.	ID=g7684.t1.intron4;Parent=g7684.t1
HiC_scaffold_16	AUGUSTUS	exon	40277182	40277225	.	+	.	ID=g7684.t1.exon5;Parent=g7684.t1
HiC_scaffold_16	AUGUSTUS	CDS	40277182	40277225	1.0	+	0	ID=g7684.t1.CDS5;Parent=g7684.t1
HiC_scaffold_16	AUGUSTUS	intron	40277226	40277718	1.0	+	.	ID=g7684.t1.intron5;Parent=g7684.t1
HiC_scaffold_16	AUGUSTUS	exon	40277719	40277772	.	+	.	ID=g7684.t1.exon6;Parent=g7684.t1
HiC_scaffold_16	AUGUSTUS	CDS	40277719	40277772	1.0	+	1	ID=g7684.t1.CDS6;Parent=g7684.t1
HiC_scaffold_16	AUGUSTUS	intron	40277773	40278158	1.0	+	.	ID=g7684.t1.intron6;Parent=g7684.t1
HiC_scaffold_16	AUGUSTUS	exon	40278159	40278279	.	+	.	ID=g7684.t1.exon7;Parent=g7684.t1
HiC_scaffold_16	AUGUSTUS	CDS	40278159	40278279	1.0	+	1	ID=g7684.t1.CDS7;Parent=g7684.t1
HiC_scaffold_16	AUGUSTUS	stop_codon	40278277	40278279	.	+	0	ID=g7684.t1.stop1;Parent=g7684.t1
HiC_scaffold_16	AUGUSTUS	start_codon	40329447	40329449	.	+	0	ID=g7685.t1.start1;Parent=g7685.t1
HiC_scaffold_16	AUGUSTUS	gene	40329447	40330052	.	+	.	ID=g7685
HiC_scaffold_16	AUGUSTUS	exon	40329447	40330052	.	+	.	ID=g7685.t1.exon1;Parent=g7685.t1
HiC_scaffold_16	AUGUSTUS	mRNA	40329447	40330052	1.0	+	.	ID=g7685.t1;Parent=g7685;em_target=9612.ENSCAFP00000021486;em_score=433.3;em_evalue=3.2e-133;em_tcov=.;em_OGs=COG1100@1|root,KOG0070@2759|Eukaryota,38MMH@33154|Opisthokonta,3BGDN@33208|Metazoa,3CXVP@33213|Bilateria,4865M@7711|Chordata,48Z18@7742|Vertebrata,3JDGZ@40674|Mammalia,3EMXK@33554|Carnivora;em_COG_cat=U;em_desc=ADP-ribosylation factor-like;em_max_annot_lvl=33208|Metazoa;em_PFAMs=Arf;em_Preferred_name=ARL4D;em_KEGG_ko=ko:K07945;em_BRITE=ko00000,ko04031;em_GOs=GO:0002790,GO:0003674,GO:0003824,GO:0003924,GO:0005575,GO:0005622,GO:0005623,GO:0005634,GO:0005737,GO:0005886,GO:0006810,GO:0008104,GO:0008150,GO:0009306,GO:0009987,GO:0015031,GO:0015833,GO:0016020,GO:0016462,GO:0016787,GO:0016817,GO:0016818,GO:0017111,GO:0032940,GO:0033036,GO:0042886,GO:0043226,GO:0043227,GO:0043229,GO:0043231,GO:0044424,GO:0044464,GO:0045184,GO:0046903,GO:0051179,GO:0051234,GO:0071702,GO:0071705,GO:0071944
HiC_scaffold_16	AUGUSTUS	CDS	40329447	40330052	1.0	+	0	ID=g7685.t1.CDS1;Parent=g7685.t1
HiC_scaffold_16	AUGUSTUS	stop_codon	40330050	40330052	.	+	0	ID=g7685.t1.stop1;Parent=g7685.t1
HiC_scaffold_16	GeneMark.hmm3	stop_codon	40362509	40362511	.	-	0	ID=g7686.t1.stop1;Parent=g7686.t1
HiC_scaffold_16	GeneMark.hmm3	CDS	40362509	40362548	.	-	1	ID=g7686.t1.CDS1;Parent=g7686.t1
HiC_scaffold_16	GeneMark.hmm3	exon	40362509	40362548	.	-	1	ID=g7686.t1.exon1;Parent=g7686.t1
HiC_scaffold_16	GeneMark.hmm3	gene	40362509	40365878	.	-	.	ID=g7686
HiC_scaffold_16	GeneMark.hmm3	mRNA	40362509	40365878	.	-	.	ID=g7686.t1;Parent=g7686
HiC_scaffold_16	GeneMark.hmm3	intron	40362549	40364990	.	-	2	ID=g7686.t1.intron1;Parent=g7686.t1
HiC_scaffold_16	GeneMark.hmm3	CDS	40364991	40365085	.	-	0	ID=g7686.t1.CDS2;Parent=g7686.t1
HiC_scaffold_16	GeneMark.hmm3	exon	40364991	40365085	.	-	0	ID=g7686.t1.exon2;Parent=g7686.t1
HiC_scaffold_16	GeneMark.hmm3	intron	40365086	40365713	.	-	0	ID=g7686.t1.intron2;Parent=g7686.t1
HiC_scaffold_16	GeneMark.hmm3	CDS	40365714	40365878	.	-	0	ID=g7686.t1.CDS3;Parent=g7686.t1
HiC_scaffold_16	GeneMark.hmm3	exon	40365714	40365878	.	-	0	ID=g7686.t1.exon3;Parent=g7686.t1
HiC_scaffold_16	GeneMark.hmm3	start_codon	40365876	40365878	.	-	0	ID=g7686.t1.start1;Parent=g7686.t1
HiC_scaffold_16	gmst	start_codon	40377869	40377871	24.285379	+	0	ID=g7687.t1.start1;Parent=g7687.t1
HiC_scaffold_16	gmst	gene	40377869	40378252	.	+	.	ID=g7687
HiC_scaffold_16	gmst	mRNA	40377869	40378252	.	+	.	ID=g7687.t1;Parent=g7687
HiC_scaffold_16	gmst	CDS	40377869	40378252	24.285379	+	0	ID=g7687.t1.CDS1;Parent=g7687.t1
HiC_scaffold_16	gmst	exon	40377869	40378252	24.285379	+	0	ID=g7687.t1.exon1;Parent=g7687.t1
HiC_scaffold_16	gmst	stop_codon	40378250	40378252	24.285379	+	0	ID=g7687.t1.stop1;Parent=g7687.t1
HiC_scaffold_16	AUGUSTUS	start_codon	40394867	40394869	.	+	0	ID=g7688.t1.start1;Parent=g7688.t1
HiC_scaffold_16	AUGUSTUS	exon	40394867	40395014	.	+	.	ID=g7688.t1.exon1;Parent=g7688.t1
HiC_scaffold_16	AUGUSTUS	CDS	40394867	40395014	1.0	+	0	ID=g7688.t1.CDS1;Parent=g7688.t1
HiC_scaffold_16	AUGUSTUS	gene	40394867	40426198	.	+	.	ID=g7688
HiC_scaffold_16	AUGUSTUS	mRNA	40394867	40426198	1.0	+	.	ID=g7688.t1;Parent=g7688;em_target=9668.ENSMPUP00000009641;em_score=2775.6;em_evalue=0.0;em_tcov=.;em_OGs=COG1643@1|root,KOG0922@2759|Eukaryota,38C5G@33154|Opisthokonta,3BARI@33208|Metazoa,3CUB7@33213|Bilateria,480E1@7711|Chordata,490SW@7742|Vertebrata,3JDCU@40674|Mammalia,3EETU@33554|Carnivora;em_COG_cat=A;em_desc=DEAH (Asp-Glu-Ala-His) box polypeptide 8;em_max_annot_lvl=33208|Metazoa;em_Preferred_name=DHX8;em_EC=3.6.4.13;em_KEGG_ko=ko:K12818;em_KEGG_Pathway=ko03040,map03040;em_BRITE=ko00000,ko00001,ko01000,ko03041;em_PFAMs=DEAD,HA2,Helicase_C,OB_NTP_bind,S1;em_GOs=GO:0000003,GO:0000375,GO:0000377,GO:0000398,GO:0003006,GO:0003674,GO:0003676,GO:0003723,GO:0003724,GO:0003824,GO:0004004,GO:0004386,GO:0005488,GO:0005515,GO:0005575,GO:0005622,GO:0005623,GO:0005634,GO:0005654,GO:0005681,GO:0005684,GO:0005737,GO:0006139,GO:0006325,GO:0006396,GO:0006397,GO:0006725,GO:0006807,GO:0006996,GO:0007275,GO:0007276,GO:0007281,GO:0007292,GO:0007530,GO:0008026,GO:0008150,GO:0008152,GO:0008186,GO:0008380,GO:0009653,GO:0009790,GO:0009987,GO:0010171,GO:0010172,GO:0010467,GO:0016043,GO:0016070,GO:0016071,GO:0016462,GO:0016604,GO:0016787,GO:0016817,GO:0016818,GO:0016887,GO:0017111,GO:0018992,GO:0019953,GO:0022412,GO:0022414,GO:0030154,GO:0031974,GO:0031981,GO:0032501,GO:0032502,GO:0032504,GO:0032991,GO:0034641,GO:0040007,GO:0040021,GO:0040022,GO:0042623,GO:0042802,GO:0043170,GO:0043226,GO:0043227,GO:0043229,GO:0043231,GO:0043233,GO:0044237,GO:0044238,GO:0044422,GO:0044424,GO:0044428,GO:0044446,GO:0044451,GO:0044464,GO:0044703,GO:0046483,GO:0048468,GO:0048477,GO:0048589,GO:0048598,GO:0048609,GO:0048856,GO:0048869,GO:0051276,GO:0051704,GO:0070013,GO:0070035,GO:0071007,GO:0071013,GO:0071704,GO:0071840,GO:0090304,GO:0097159,GO:0140098,GO:1901360,GO:1901363,GO:1902494,GO:1990904
HiC_scaffold_16	AUGUSTUS	intron	40395015	40400211	1.0	+	.	ID=g7688.t1.intron1;Parent=g7688.t1
HiC_scaffold_16	AUGUSTUS	exon	40400212	40400297	.	+	.	ID=g7688.t1.exon2;Parent=g7688.t1
HiC_scaffold_16	AUGUSTUS	CDS	40400212	40400297	1.0	+	2	ID=g7688.t1.CDS2;Parent=g7688.t1
HiC_scaffold_16	AUGUSTUS	intron	40400298	40401048	1.0	+	.	ID=g7688.t1.intron2;Parent=g7688.t1
HiC_scaffold_16	AUGUSTUS	exon	40401049	40401121	.	+	.	ID=g7688.t1.exon3;Parent=g7688.t1
HiC_scaffold_16	AUGUSTUS	CDS	40401049	40401121	1.0	+	0	ID=g7688.t1.CDS3;Parent=g7688.t1
HiC_scaffold_16	AUGUSTUS	intron	40401122	40401554	1.0	+	.	ID=g7688.t1.intron3;Parent=g7688.t1
HiC_scaffold_16	AUGUSTUS	exon	40401555	40401640	.	+	.	ID=g7688.t1.exon4;Parent=g7688.t1
HiC_scaffold_16	AUGUSTUS	CDS	40401555	40401640	1.0	+	2	ID=g7688.t1.CDS4;Parent=g7688.t1
HiC_scaffold_16	AUGUSTUS	intron	40401641	40402425	1.0	+	.	ID=g7688.t1.intron4;Parent=g7688.t1
HiC_scaffold_16	AUGUSTUS	exon	40402426	40402535	.	+	.	ID=g7688.t1.exon5;Parent=g7688.t1
HiC_scaffold_16	AUGUSTUS	CDS	40402426	40402535	1.0	+	0	ID=g7688.t1.CDS5;Parent=g7688.t1
HiC_scaffold_16	AUGUSTUS	intron	40402536	40403138	1.0	+	.	ID=g7688.t1.intron5;Parent=g7688.t1
HiC_scaffold_16	AUGUSTUS	exon	40403139	40403504	.	+	.	ID=g7688.t1.exon6;Parent=g7688.t1
HiC_scaffold_16	AUGUSTUS	CDS	40403139	40403504	1.0	+	1	ID=g7688.t1.CDS6;Parent=g7688.t1
HiC_scaffold_16	AUGUSTUS	intron	40403505	40403983	1.0	+	.	ID=g7688.t1.intron6;Parent=g7688.t1
HiC_scaffold_16	AUGUSTUS	exon	40403984	40404128	.	+	.	ID=g7688.t1.exon7;Parent=g7688.t1
HiC_scaffold_16	AUGUSTUS	CDS	40403984	40404128	1.0	+	1	ID=g7688.t1.CDS7;Parent=g7688.t1
HiC_scaffold_16	AUGUSTUS	intron	40404129	40404224	1.0	+	.	ID=g7688.t1.intron7;Parent=g7688.t1
HiC_scaffold_16	AUGUSTUS	exon	40404225	40404428	.	+	.	ID=g7688.t1.exon8;Parent=g7688.t1
HiC_scaffold_16	AUGUSTUS	CDS	40404225	40404428	1.0	+	0	ID=g7688.t1.CDS8;Parent=g7688.t1
HiC_scaffold_16	AUGUSTUS	intron	40404429	40405078	1.0	+	.	ID=g7688.t1.intron8;Parent=g7688.t1
HiC_scaffold_16	AUGUSTUS	exon	40405079	40405166	.	+	.	ID=g7688.t1.exon9;Parent=g7688.t1
HiC_scaffold_16	AUGUSTUS	CDS	40405079	40405166	1.0	+	0	ID=g7688.t1.CDS9;Parent=g7688.t1
HiC_scaffold_16	AUGUSTUS	intron	40405167	40407939	1.0	+	.	ID=g7688.t1.intron9;Parent=g7688.t1
HiC_scaffold_16	AUGUSTUS	exon	40407940	40408037	.	+	.	ID=g7688.t1.exon10;Parent=g7688.t1
HiC_scaffold_16	AUGUSTUS	CDS	40407940	40408037	1.0	+	2	ID=g7688.t1.CDS10;Parent=g7688.t1
HiC_scaffold_16	AUGUSTUS	intron	40408038	40408914	1.0	+	.	ID=g7688.t1.intron10;Parent=g7688.t1
HiC_scaffold_16	AUGUSTUS	exon	40408915	40409062	.	+	.	ID=g7688.t1.exon11;Parent=g7688.t1
HiC_scaffold_16	AUGUSTUS	CDS	40408915	40409062	1.0	+	0	ID=g7688.t1.CDS11;Parent=g7688.t1
HiC_scaffold_16	AUGUSTUS	intron	40409063	40410224	1.0	+	.	ID=g7688.t1.intron11;Parent=g7688.t1
HiC_scaffold_16	AUGUSTUS	exon	40410225	40410406	.	+	.	ID=g7688.t1.exon12;Parent=g7688.t1
HiC_scaffold_16	AUGUSTUS	CDS	40410225	40410406	1.0	+	2	ID=g7688.t1.CDS12;Parent=g7688.t1
HiC_scaffold_16	AUGUSTUS	intron	40410407	40412584	1.0	+	.	ID=g7688.t1.intron12;Parent=g7688.t1
HiC_scaffold_16	AUGUSTUS	exon	40412585	40412779	.	+	.	ID=g7688.t1.exon13;Parent=g7688.t1
HiC_scaffold_16	AUGUSTUS	CDS	40412585	40412779	1.0	+	0	ID=g7688.t1.CDS13;Parent=g7688.t1
HiC_scaffold_16	AUGUSTUS	intron	40412780	40413103	1.0	+	.	ID=g7688.t1.intron13;Parent=g7688.t1
HiC_scaffold_16	AUGUSTUS	exon	40413104	40413289	.	+	.	ID=g7688.t1.exon14;Parent=g7688.t1
HiC_scaffold_16	AUGUSTUS	CDS	40413104	40413289	1.0	+	0	ID=g7688.t1.CDS14;Parent=g7688.t1
HiC_scaffold_16	AUGUSTUS	intron	40413290	40413407	1.0	+	.	ID=g7688.t1.intron14;Parent=g7688.t1
HiC_scaffold_16	AUGUSTUS	exon	40413408	40413618	.	+	.	ID=g7688.t1.exon15;Parent=g7688.t1
HiC_scaffold_16	AUGUSTUS	CDS	40413408	40413618	1.0	+	0	ID=g7688.t1.CDS15;Parent=g7688.t1
HiC_scaffold_16	AUGUSTUS	intron	40413619	40414262	1.0	+	.	ID=g7688.t1.intron15;Parent=g7688.t1
HiC_scaffold_16	AUGUSTUS	exon	40414263	40414444	.	+	.	ID=g7688.t1.exon16;Parent=g7688.t1
HiC_scaffold_16	AUGUSTUS	CDS	40414263	40414444	1.0	+	2	ID=g7688.t1.CDS16;Parent=g7688.t1
HiC_scaffold_16	AUGUSTUS	intron	40414445	40416966	1.0	+	.	ID=g7688.t1.intron16;Parent=g7688.t1
HiC_scaffold_16	AUGUSTUS	exon	40416967	40417107	.	+	.	ID=g7688.t1.exon17;Parent=g7688.t1
HiC_scaffold_16	AUGUSTUS	CDS	40416967	40417107	1.0	+	0	ID=g7688.t1.CDS17;Parent=g7688.t1
HiC_scaffold_16	AUGUSTUS	intron	40417108	40420459	1.0	+	.	ID=g7688.t1.intron17;Parent=g7688.t1
HiC_scaffold_16	AUGUSTUS	exon	40420460	40420615	.	+	.	ID=g7688.t1.exon18;Parent=g7688.t1
HiC_scaffold_16	AUGUSTUS	CDS	40420460	40420615	1.0	+	0	ID=g7688.t1.CDS18;Parent=g7688.t1
HiC_scaffold_16	AUGUSTUS	intron	40420616	40423308	1.0	+	.	ID=g7688.t1.intron18;Parent=g7688.t1
HiC_scaffold_16	AUGUSTUS	exon	40423309	40423446	.	+	.	ID=g7688.t1.exon19;Parent=g7688.t1
HiC_scaffold_16	AUGUSTUS	CDS	40423309	40423446	1.0	+	0	ID=g7688.t1.CDS19;Parent=g7688.t1
HiC_scaffold_16	AUGUSTUS	intron	40423447	40424129	1.0	+	.	ID=g7688.t1.intron19;Parent=g7688.t1
HiC_scaffold_16	AUGUSTUS	exon	40424130	40424258	.	+	.	ID=g7688.t1.exon20;Parent=g7688.t1
HiC_scaffold_16	AUGUSTUS	CDS	40424130	40424258	1.0	+	0	ID=g7688.t1.CDS20;Parent=g7688.t1
HiC_scaffold_16	AUGUSTUS	intron	40424259	40424436	1.0	+	.	ID=g7688.t1.intron20;Parent=g7688.t1
HiC_scaffold_16	AUGUSTUS	exon	40424437	40424633	.	+	.	ID=g7688.t1.exon21;Parent=g7688.t1
HiC_scaffold_16	AUGUSTUS	CDS	40424437	40424633	1.0	+	0	ID=g7688.t1.CDS21;Parent=g7688.t1
HiC_scaffold_16	AUGUSTUS	intron	40424634	40425080	1.0	+	.	ID=g7688.t1.intron21;Parent=g7688.t1
HiC_scaffold_16	AUGUSTUS	exon	40425081	40425260	.	+	.	ID=g7688.t1.exon22;Parent=g7688.t1
HiC_scaffold_16	AUGUSTUS	CDS	40425081	40425260	1.0	+	1	ID=g7688.t1.CDS22;Parent=g7688.t1
HiC_scaffold_16	AUGUSTUS	intron	40425261	40425978	1.0	+	.	ID=g7688.t1.intron22;Parent=g7688.t1
HiC_scaffold_16	AUGUSTUS	exon	40425979	40426198	.	+	.	ID=g7688.t1.exon23;Parent=g7688.t1
HiC_scaffold_16	AUGUSTUS	CDS	40425979	40426198	1.0	+	1	ID=g7688.t1.CDS23;Parent=g7688.t1
HiC_scaffold_16	AUGUSTUS	stop_codon	40426196	40426198	.	+	0	ID=g7688.t1.stop1;Parent=g7688.t1
HiC_scaffold_16	AUGUSTUS	stop_codon	40429620	40429622	.	-	0	ID=g7689.t1.stop1;Parent=g7689.t1
HiC_scaffold_16	AUGUSTUS	exon	40429620	40429702	.	-	.	ID=g7689.t1.exon1;Parent=g7689.t1
HiC_scaffold_16	AUGUSTUS	CDS	40429620	40429702	1.0	-	2	ID=g7689.t1.CDS1;Parent=g7689.t1
HiC_scaffold_16	AUGUSTUS	gene	40429620	40444012	.	-	.	ID=g7689
HiC_scaffold_16	AUGUSTUS	mRNA	40429620	40444012	1.0	-	.	ID=g7689.t1;Parent=g7689;em_target=9707.XP_004407347.1;em_score=1036.8;em_evalue=0.0;em_tcov=.;em_OGs=KOG3806@1|root,KOG3806@2759|Eukaryota,38QW9@33154|Opisthokonta,3BDHQ@33208|Metazoa,3D2EP@33213|Bilateria,48003@7711|Chordata,492XC@7742|Vertebrata,3J4HV@40674|Mammalia,3ESJK@33554|Carnivora;em_COG_cat=K;em_desc=variant 4;em_max_annot_lvl=33208|Metazoa;em_Preferred_name=ETV4;em_KEGG_ko=ko:K15592,ko:K15593;em_KEGG_Pathway=ko05202,ko05215,map05202,map05215;em_BRITE=ko00000,ko00001,ko03000;em_PFAMs=ETS_PEA3_N,Ets;em_GOs=GO:0000902,GO:0000904,GO:0000976,GO:0000977,GO:0000978,GO:0000981,GO:0000982,GO:0000987,GO:0001012,GO:0001067,GO:0001077,GO:0001228,GO:0001655,GO:0001763,GO:0001822,GO:0001964,GO:0002009,GO:0003008,GO:0003674,GO:0003676,GO:0003677,GO:0003690,GO:0003700,GO:0005488,GO:0005575,GO:0005622,GO:0005623,GO:0005634,GO:0005654,GO:0005730,GO:0006139,GO:0006351,GO:0006355,GO:0006357,GO:0006366,GO:0006725,GO:0006807,GO:0006928,GO:0006935,GO:0006950,GO:0007275,GO:0007399,GO:0007409,GO:0007411,GO:0008045,GO:0008150,GO:0008152,GO:0008277,GO:0008285,GO:0009058,GO:0009059,GO:0009605,GO:0009653,GO:0009790,GO:0009792,GO:0009887,GO:0009888,GO:0009889,GO:0009891,GO:0009893,GO:0009966,GO:0009987,GO:0009991,GO:0010467,GO:0010468,GO:0010556,GO:0010557,GO:0010604,GO:0010628,GO:0010646,GO:0016043,GO:0016070,GO:0018130,GO:0019219,GO:0019222,GO:0019438,GO:0022008,GO:0022603,GO:0022612,GO:0023051,GO:0030030,GO:0030154,GO:0030182,GO:0030855,GO:0030879,GO:0031175,GO:0031323,GO:0031325,GO:0031326,GO:0031328,GO:0031667,GO:0031974,GO:0031981,GO:0032501,GO:0032502,GO:0032774,GO:0032989,GO:0032990,GO:0033599,GO:0033600,GO:0034641,GO:0034645,GO:0034654,GO:0035107,GO:0035108,GO:0035239,GO:0035295,GO:0035778,GO:0035850,GO:0039014,GO:0039019,GO:0039020,GO:0040011,GO:0042127,GO:0042221,GO:0042330,GO:0042594,GO:0042749,GO:0042752,GO:0042753,GO:0043170,GO:0043226,GO:0043227,GO:0043228,GO:0043229,GO:0043231,GO:0043232,GO:0043233,GO:0043565,GO:0044212,GO:0044237,GO:0044238,GO:0044249,GO:0044260,GO:0044271,GO:0044422,GO:0044424,GO:0044428,GO:0044446,GO:0044464,GO:0045187,GO:0045893,GO:0045935,GO:0045938,GO:0045944,GO:0046483,GO:0048468,GO:0048513,GO:0048518,GO:0048519,GO:0048520,GO:0048522,GO:0048523,GO:0048583,GO:0048666,GO:0048667,GO:0048699,GO:0048729,GO:0048731,GO:0048732,GO:0048736,GO:0048754,GO:0048793,GO:0048812,GO:0048856,GO:0048858,GO:0048863,GO:0048869,GO:0050678,GO:0050680,GO:0050789,GO:0050793,GO:0050794,GO:0050795,GO:0050877,GO:0050896,GO:0050905,GO:0051093,GO:0051171,GO:0051173,GO:0051239,GO:0051240,GO:0051241,GO:0051252,GO:0051254,GO:0060159,GO:0060173,GO:0060255,GO:0060429,GO:0060443,GO:0060444,GO:0060562,GO:0060603,GO:0060688,GO:0060762,GO:0061005,GO:0061138,GO:0061180,GO:0061326,GO:0061564,GO:0065007,GO:0070013,GO:0071704,GO:0071840,GO:0072001,GO:0072006,GO:0072009,GO:0072073,GO:0072080,GO:0072160,GO:0080090,GO:0090304,GO:0097159,GO:0097485,GO:0097659,GO:0120036,GO:0120039,GO:0140110,GO:1901360,GO:1901362,GO:1901363,GO:1901576,GO:1902680,GO:1903506,GO:1903508,GO:1905330,GO:1990837,GO:2000026,GO:2000027,GO:2000112,GO:2001141
HiC_scaffold_16	AUGUSTUS	intron	40429703	40430118	1.0	-	.	ID=g7689.t1.intron1;Parent=g7689.t1
HiC_scaffold_16	AUGUSTUS	exon	40430119	40430227	.	-	.	ID=g7689.t1.exon2;Parent=g7689.t1
HiC_scaffold_16	AUGUSTUS	CDS	40430119	40430227	1.0	-	0	ID=g7689.t1.CDS2;Parent=g7689.t1
HiC_scaffold_16	AUGUSTUS	intron	40430228	40430420	1.0	-	.	ID=g7689.t1.intron2;Parent=g7689.t1
HiC_scaffold_16	AUGUSTUS	stop_codon	40430307	40430309	.	-	0	ID=g7689.t2.stop1;Parent=g7689.t2
HiC_scaffold_16	AUGUSTUS	stop_codon	40430307	40430309	.	-	0	ID=g7689.t3.stop1;Parent=g7689.t3
HiC_scaffold_16	GeneMark.hmm3	stop_codon	40430307	40430309	.	-	0	ID=g7689.t4.stop1;Parent=g7689.t4
HiC_scaffold_16	AUGUSTUS	exon	40430307	40430531	.	-	.	ID=g7689.t2.exon1;Parent=g7689.t2
HiC_scaffold_16	AUGUSTUS	exon	40430307	40430531	.	-	.	ID=g7689.t3.exon1;Parent=g7689.t3
HiC_scaffold_16	GeneMark.hmm3	CDS	40430307	40430531	.	-	0	ID=g7689.t4.CDS1;Parent=g7689.t4
HiC_scaffold_16	GeneMark.hmm3	exon	40430307	40430531	.	-	0	ID=g7689.t4.exon1;Parent=g7689.t4
HiC_scaffold_16	AUGUSTUS	CDS	40430307	40430531	1.0	-	0	ID=g7689.t2.CDS1;Parent=g7689.t2
HiC_scaffold_16	AUGUSTUS	CDS	40430307	40430531	1.0	-	0	ID=g7689.t3.CDS1;Parent=g7689.t3
HiC_scaffold_16	GeneMark.hmm3	mRNA	40430307	40444012	.	-	.	ID=g7689.t4;Parent=g7689;em_target=9668.ENSMPUP00000009615;em_score=1083.9;em_evalue=0.0;em_tcov=.;em_OGs=KOG3806@1|root,KOG3806@2759|Eukaryota,38QW9@33154|Opisthokonta,3BDHQ@33208|Metazoa,3D2EP@33213|Bilateria,48003@7711|Chordata,492XC@7742|Vertebrata,3J4HV@40674|Mammalia,3ESJK@33554|Carnivora;em_COG_cat=K;em_desc=variant 4;em_max_annot_lvl=33208|Metazoa;em_Preferred_name=ETV4;em_KEGG_ko=ko:K15592,ko:K15593;em_KEGG_Pathway=ko05202,ko05215,map05202,map05215;em_BRITE=ko00000,ko00001,ko03000;em_PFAMs=ETS_PEA3_N,Ets;em_GOs=GO:0000902,GO:0000904,GO:0000976,GO:0000977,GO:0000978,GO:0000981,GO:0000982,GO:0000987,GO:0001012,GO:0001067,GO:0001077,GO:0001228,GO:0001655,GO:0001763,GO:0001822,GO:0001964,GO:0002009,GO:0003008,GO:0003674,GO:0003676,GO:0003677,GO:0003690,GO:0003700,GO:0005488,GO:0005575,GO:0005622,GO:0005623,GO:0005634,GO:0005654,GO:0005730,GO:0006139,GO:0006351,GO:0006355,GO:0006357,GO:0006366,GO:0006725,GO:0006807,GO:0006928,GO:0006935,GO:0006950,GO:0007275,GO:0007399,GO:0007409,GO:0007411,GO:0008045,GO:0008150,GO:0008152,GO:0008277,GO:0008285,GO:0009058,GO:0009059,GO:0009605,GO:0009653,GO:0009790,GO:0009792,GO:0009887,GO:0009888,GO:0009889,GO:0009891,GO:0009893,GO:0009966,GO:0009987,GO:0009991,GO:0010467,GO:0010468,GO:0010556,GO:0010557,GO:0010604,GO:0010628,GO:0010646,GO:0016043,GO:0016070,GO:0018130,GO:0019219,GO:0019222,GO:0019438,GO:0022008,GO:0022603,GO:0022612,GO:0023051,GO:0030030,GO:0030154,GO:0030182,GO:0030855,GO:0030879,GO:0031175,GO:0031323,GO:0031325,GO:0031326,GO:0031328,GO:0031667,GO:0031974,GO:0031981,GO:0032501,GO:0032502,GO:0032774,GO:0032989,GO:0032990,GO:0033599,GO:0033600,GO:0034641,GO:0034645,GO:0034654,GO:0035107,GO:0035108,GO:0035239,GO:0035295,GO:0035778,GO:0035850,GO:0039014,GO:0039019,GO:0039020,GO:0040011,GO:0042127,GO:0042221,GO:0042330,GO:0042594,GO:0042749,GO:0042752,GO:0042753,GO:0043170,GO:0043226,GO:0043227,GO:0043228,GO:0043229,GO:0043231,GO:0043232,GO:0043233,GO:0043565,GO:0044212,GO:0044237,GO:0044238,GO:0044249,GO:0044260,GO:0044271,GO:0044422,GO:0044424,GO:0044428,GO:0044446,GO:0044464,GO:0045187,GO:0045893,GO:0045935,GO:0045938,GO:0045944,GO:0046483,GO:0048468,GO:0048513,GO:0048518,GO:0048519,GO:0048520,GO:0048522,GO:0048523,GO:0048583,GO:0048666,GO:0048667,GO:0048699,GO:0048729,GO:0048731,GO:0048732,GO:0048736,GO:0048754,GO:0048793,GO:0048812,GO:0048856,GO:0048858,GO:0048863,GO:0048869,GO:0050678,GO:0050680,GO:0050789,GO:0050793,GO:0050794,GO:0050795,GO:0050877,GO:0050896,GO:0050905,GO:0051093,GO:0051171,GO:0051173,GO:0051239,GO:0051240,GO:0051241,GO:0051252,GO:0051254,GO:0060159,GO:0060173,GO:0060255,GO:0060429,GO:0060443,GO:0060444,GO:0060562,GO:0060603,GO:0060688,GO:0060762,GO:0061005,GO:0061138,GO:0061180,GO:0061326,GO:0061564,GO:0065007,GO:0070013,GO:0071704,GO:0071840,GO:0072001,GO:0072006,GO:0072009,GO:0072073,GO:0072080,GO:0072160,GO:0080090,GO:0090304,GO:0097159,GO:0097485,GO:0097659,GO:0120036,GO:0120039,GO:0140110,GO:1901360,GO:1901362,GO:1901363,GO:1901576,GO:1902680,GO:1903506,GO:1903508,GO:1905330,GO:1990837,GO:2000026,GO:2000027,GO:2000112,GO:2001141
HiC_scaffold_16	AUGUSTUS	mRNA	40430307	40444012	1.0	-	.	ID=g7689.t2;Parent=g7689;em_target=9707.XP_004407347.1;em_score=1108.1;em_evalue=0.0;em_tcov=.;em_OGs=KOG3806@1|root,KOG3806@2759|Eukaryota,38QW9@33154|Opisthokonta,3BDHQ@33208|Metazoa,3D2EP@33213|Bilateria,48003@7711|Chordata,492XC@7742|Vertebrata,3J4HV@40674|Mammalia,3ESJK@33554|Carnivora;em_COG_cat=K;em_desc=variant 4;em_max_annot_lvl=33208|Metazoa;em_Preferred_name=ETV4;em_KEGG_ko=ko:K15592,ko:K15593;em_KEGG_Pathway=ko05202,ko05215,map05202,map05215;em_BRITE=ko00000,ko00001,ko03000;em_PFAMs=ETS_PEA3_N,Ets;em_GOs=GO:0000902,GO:0000904,GO:0000976,GO:0000977,GO:0000978,GO:0000981,GO:0000982,GO:0000987,GO:0001012,GO:0001067,GO:0001077,GO:0001228,GO:0001655,GO:0001763,GO:0001822,GO:0001964,GO:0002009,GO:0003008,GO:0003674,GO:0003676,GO:0003677,GO:0003690,GO:0003700,GO:0005488,GO:0005575,GO:0005622,GO:0005623,GO:0005634,GO:0005654,GO:0005730,GO:0006139,GO:0006351,GO:0006355,GO:0006357,GO:0006366,GO:0006725,GO:0006807,GO:0006928,GO:0006935,GO:0006950,GO:0007275,GO:0007399,GO:0007409,GO:0007411,GO:0008045,GO:0008150,GO:0008152,GO:0008277,GO:0008285,GO:0009058,GO:0009059,GO:0009605,GO:0009653,GO:0009790,GO:0009792,GO:0009887,GO:0009888,GO:0009889,GO:0009891,GO:0009893,GO:0009966,GO:0009987,GO:0009991,GO:0010467,GO:0010468,GO:0010556,GO:0010557,GO:0010604,GO:0010628,GO:0010646,GO:0016043,GO:0016070,GO:0018130,GO:0019219,GO:0019222,GO:0019438,GO:0022008,GO:0022603,GO:0022612,GO:0023051,GO:0030030,GO:0030154,GO:0030182,GO:0030855,GO:0030879,GO:0031175,GO:0031323,GO:0031325,GO:0031326,GO:0031328,GO:0031667,GO:0031974,GO:0031981,GO:0032501,GO:0032502,GO:0032774,GO:0032989,GO:0032990,GO:0033599,GO:0033600,GO:0034641,GO:0034645,GO:0034654,GO:0035107,GO:0035108,GO:0035239,GO:0035295,GO:0035778,GO:0035850,GO:0039014,GO:0039019,GO:0039020,GO:0040011,GO:0042127,GO:0042221,GO:0042330,GO:0042594,GO:0042749,GO:0042752,GO:0042753,GO:0043170,GO:0043226,GO:0043227,GO:0043228,GO:0043229,GO:0043231,GO:0043232,GO:0043233,GO:0043565,GO:0044212,GO:0044237,GO:0044238,GO:0044249,GO:0044260,GO:0044271,GO:0044422,GO:0044424,GO:0044428,GO:0044446,GO:0044464,GO:0045187,GO:0045893,GO:0045935,GO:0045938,GO:0045944,GO:0046483,GO:0048468,GO:0048513,GO:0048518,GO:0048519,GO:0048520,GO:0048522,GO:0048523,GO:0048583,GO:0048666,GO:0048667,GO:0048699,GO:0048729,GO:0048731,GO:0048732,GO:0048736,GO:0048754,GO:0048793,GO:0048812,GO:0048856,GO:0048858,GO:0048863,GO:0048869,GO:0050678,GO:0050680,GO:0050789,GO:0050793,GO:0050794,GO:0050795,GO:0050877,GO:0050896,GO:0050905,GO:0051093,GO:0051171,GO:0051173,GO:0051239,GO:0051240,GO:0051241,GO:0051252,GO:0051254,GO:0060159,GO:0060173,GO:0060255,GO:0060429,GO:0060443,GO:0060444,GO:0060562,GO:0060603,GO:0060688,GO:0060762,GO:0061005,GO:0061138,GO:0061180,GO:0061326,GO:0061564,GO:0065007,GO:0070013,GO:0071704,GO:0071840,GO:0072001,GO:0072006,GO:0072009,GO:0072073,GO:0072080,GO:0072160,GO:0080090,GO:0090304,GO:0097159,GO:0097485,GO:0097659,GO:0120036,GO:0120039,GO:0140110,GO:1901360,GO:1901362,GO:1901363,GO:1901576,GO:1902680,GO:1903506,GO:1903508,GO:1905330,GO:1990837,GO:2000026,GO:2000027,GO:2000112,GO:2001141
HiC_scaffold_16	AUGUSTUS	mRNA	40430307	40444012	1.0	-	.	ID=g7689.t3;Parent=g7689;em_target=9668.ENSMPUP00000009615;em_score=1110.2;em_evalue=0.0;em_tcov=.;em_OGs=KOG3806@1|root,KOG3806@2759|Eukaryota,38QW9@33154|Opisthokonta,3BDHQ@33208|Metazoa,3D2EP@33213|Bilateria,48003@7711|Chordata,492XC@7742|Vertebrata,3J4HV@40674|Mammalia,3ESJK@33554|Carnivora;em_COG_cat=K;em_desc=variant 4;em_max_annot_lvl=33208|Metazoa;em_Preferred_name=ETV4;em_KEGG_ko=ko:K15592,ko:K15593;em_KEGG_Pathway=ko05202,ko05215,map05202,map05215;em_BRITE=ko00000,ko00001,ko03000;em_PFAMs=ETS_PEA3_N,Ets;em_GOs=GO:0000902,GO:0000904,GO:0000976,GO:0000977,GO:0000978,GO:0000981,GO:0000982,GO:0000987,GO:0001012,GO:0001067,GO:0001077,GO:0001228,GO:0001655,GO:0001763,GO:0001822,GO:0001964,GO:0002009,GO:0003008,GO:0003674,GO:0003676,GO:0003677,GO:0003690,GO:0003700,GO:0005488,GO:0005575,GO:0005622,GO:0005623,GO:0005634,GO:0005654,GO:0005730,GO:0006139,GO:0006351,GO:0006355,GO:0006357,GO:0006366,GO:0006725,GO:0006807,GO:0006928,GO:0006935,GO:0006950,GO:0007275,GO:0007399,GO:0007409,GO:0007411,GO:0008045,GO:0008150,GO:0008152,GO:0008277,GO:0008285,GO:0009058,GO:0009059,GO:0009605,GO:0009653,GO:0009790,GO:0009792,GO:0009887,GO:0009888,GO:0009889,GO:0009891,GO:0009893,GO:0009966,GO:0009987,GO:0009991,GO:0010467,GO:0010468,GO:0010556,GO:0010557,GO:0010604,GO:0010628,GO:0010646,GO:0016043,GO:0016070,GO:0018130,GO:0019219,GO:0019222,GO:0019438,GO:0022008,GO:0022603,GO:0022612,GO:0023051,GO:0030030,GO:0030154,GO:0030182,GO:0030855,GO:0030879,GO:0031175,GO:0031323,GO:0031325,GO:0031326,GO:0031328,GO:0031667,GO:0031974,GO:0031981,GO:0032501,GO:0032502,GO:0032774,GO:0032989,GO:0032990,GO:0033599,GO:0033600,GO:0034641,GO:0034645,GO:0034654,GO:0035107,GO:0035108,GO:0035239,GO:0035295,GO:0035778,GO:0035850,GO:0039014,GO:0039019,GO:0039020,GO:0040011,GO:0042127,GO:0042221,GO:0042330,GO:0042594,GO:0042749,GO:0042752,GO:0042753,GO:0043170,GO:0043226,GO:0043227,GO:0043228,GO:0043229,GO:0043231,GO:0043232,GO:0043233,GO:0043565,GO:0044212,GO:0044237,GO:0044238,GO:0044249,GO:0044260,GO:0044271,GO:0044422,GO:0044424,GO:0044428,GO:0044446,GO:0044464,GO:0045187,GO:0045893,GO:0045935,GO:0045938,GO:0045944,GO:0046483,GO:0048468,GO:0048513,GO:0048518,GO:0048519,GO:0048520,GO:0048522,GO:0048523,GO:0048583,GO:0048666,GO:0048667,GO:0048699,GO:0048729,GO:0048731,GO:0048732,GO:0048736,GO:0048754,GO:0048793,GO:0048812,GO:0048856,GO:0048858,GO:0048863,GO:0048869,GO:0050678,GO:0050680,GO:0050789,GO:0050793,GO:0050794,GO:0050795,GO:0050877,GO:0050896,GO:0050905,GO:0051093,GO:0051171,GO:0051173,GO:0051239,GO:0051240,GO:0051241,GO:0051252,GO:0051254,GO:0060159,GO:0060173,GO:0060255,GO:0060429,GO:0060443,GO:0060444,GO:0060562,GO:0060603,GO:0060688,GO:0060762,GO:0061005,GO:0061138,GO:0061180,GO:0061326,GO:0061564,GO:0065007,GO:0070013,GO:0071704,GO:0071840,GO:0072001,GO:0072006,GO:0072009,GO:0072073,GO:0072080,GO:0072160,GO:0080090,GO:0090304,GO:0097159,GO:0097485,GO:0097659,GO:0120036,GO:0120039,GO:0140110,GO:1901360,GO:1901362,GO:1901363,GO:1901576,GO:1902680,GO:1903506,GO:1903508,GO:1905330,GO:1990837,GO:2000026,GO:2000027,GO:2000112,GO:2001141
HiC_scaffold_16	AUGUSTUS	exon	40430421	40430531	.	-	.	ID=g7689.t1.exon3;Parent=g7689.t1
HiC_scaffold_16	AUGUSTUS	CDS	40430421	40430531	1.0	-	0	ID=g7689.t1.CDS3;Parent=g7689.t1
HiC_scaffold_16	GeneMark.hmm3	intron	40430532	40430844	.	-	0	ID=g7689.t4.intron1;Parent=g7689.t4
HiC_scaffold_16	AUGUSTUS	intron	40430532	40430844	1.0	-	.	ID=g7689.t1.intron3;Parent=g7689.t1
HiC_scaffold_16	AUGUSTUS	intron	40430532	40430844	1.0	-	.	ID=g7689.t2.intron1;Parent=g7689.t2
HiC_scaffold_16	AUGUSTUS	intron	40430532	40430844	1.0	-	.	ID=g7689.t3.intron1;Parent=g7689.t3
HiC_scaffold_16	AUGUSTUS	exon	40430845	40430946	.	-	.	ID=g7689.t1.exon4;Parent=g7689.t1
HiC_scaffold_16	AUGUSTUS	exon	40430845	40430946	.	-	.	ID=g7689.t2.exon2;Parent=g7689.t2
HiC_scaffold_16	AUGUSTUS	exon	40430845	40430946	.	-	.	ID=g7689.t3.exon2;Parent=g7689.t3
HiC_scaffold_16	GeneMark.hmm3	CDS	40430845	40430946	.	-	0	ID=g7689.t4.CDS2;Parent=g7689.t4
HiC_scaffold_16	GeneMark.hmm3	exon	40430845	40430946	.	-	0	ID=g7689.t4.exon2;Parent=g7689.t4
HiC_scaffold_16	AUGUSTUS	CDS	40430845	40430946	1.0	-	0	ID=g7689.t1.CDS4;Parent=g7689.t1
HiC_scaffold_16	AUGUSTUS	CDS	40430845	40430946	1.0	-	0	ID=g7689.t2.CDS2;Parent=g7689.t2
HiC_scaffold_16	AUGUSTUS	CDS	40430845	40430946	1.0	-	0	ID=g7689.t3.CDS2;Parent=g7689.t3
HiC_scaffold_16	GeneMark.hmm3	intron	40430947	40431214	.	-	0	ID=g7689.t4.intron2;Parent=g7689.t4
HiC_scaffold_16	AUGUSTUS	intron	40430947	40431214	1.0	-	.	ID=g7689.t1.intron4;Parent=g7689.t1
HiC_scaffold_16	AUGUSTUS	intron	40430947	40431214	1.0	-	.	ID=g7689.t2.intron2;Parent=g7689.t2
HiC_scaffold_16	AUGUSTUS	intron	40430947	40431214	1.0	-	.	ID=g7689.t3.intron2;Parent=g7689.t3
HiC_scaffold_16	AUGUSTUS	exon	40431215	40431387	.	-	.	ID=g7689.t1.exon5;Parent=g7689.t1
HiC_scaffold_16	AUGUSTUS	exon	40431215	40431387	.	-	.	ID=g7689.t2.exon3;Parent=g7689.t2
HiC_scaffold_16	AUGUSTUS	exon	40431215	40431387	.	-	.	ID=g7689.t3.exon3;Parent=g7689.t3
HiC_scaffold_16	GeneMark.hmm3	CDS	40431215	40431387	.	-	2	ID=g7689.t4.CDS3;Parent=g7689.t4
HiC_scaffold_16	GeneMark.hmm3	exon	40431215	40431387	.	-	2	ID=g7689.t4.exon3;Parent=g7689.t4
HiC_scaffold_16	AUGUSTUS	CDS	40431215	40431387	1.0	-	2	ID=g7689.t1.CDS5;Parent=g7689.t1
HiC_scaffold_16	AUGUSTUS	CDS	40431215	40431387	1.0	-	2	ID=g7689.t2.CDS3;Parent=g7689.t2
HiC_scaffold_16	AUGUSTUS	CDS	40431215	40431387	1.0	-	2	ID=g7689.t3.CDS3;Parent=g7689.t3
HiC_scaffold_16	GeneMark.hmm3	intron	40431388	40431560	.	-	1	ID=g7689.t4.intron3;Parent=g7689.t4
HiC_scaffold_16	AUGUSTUS	intron	40431388	40431560	1.0	-	.	ID=g7689.t1.intron5;Parent=g7689.t1
HiC_scaffold_16	AUGUSTUS	intron	40431388	40431560	1.0	-	.	ID=g7689.t2.intron3;Parent=g7689.t2
HiC_scaffold_16	AUGUSTUS	intron	40431388	40431560	1.0	-	.	ID=g7689.t3.intron3;Parent=g7689.t3
HiC_scaffold_16	AUGUSTUS	exon	40431561	40431629	.	-	.	ID=g7689.t1.exon6;Parent=g7689.t1
HiC_scaffold_16	AUGUSTUS	exon	40431561	40431629	.	-	.	ID=g7689.t2.exon4;Parent=g7689.t2
HiC_scaffold_16	AUGUSTUS	exon	40431561	40431629	.	-	.	ID=g7689.t3.exon4;Parent=g7689.t3
HiC_scaffold_16	GeneMark.hmm3	CDS	40431561	40431629	.	-	2	ID=g7689.t4.CDS4;Parent=g7689.t4
HiC_scaffold_16	GeneMark.hmm3	exon	40431561	40431629	.	-	2	ID=g7689.t4.exon4;Parent=g7689.t4
HiC_scaffold_16	AUGUSTUS	CDS	40431561	40431629	1.0	-	2	ID=g7689.t1.CDS6;Parent=g7689.t1
HiC_scaffold_16	AUGUSTUS	CDS	40431561	40431629	1.0	-	2	ID=g7689.t2.CDS4;Parent=g7689.t2
HiC_scaffold_16	AUGUSTUS	CDS	40431561	40431629	1.0	-	2	ID=g7689.t3.CDS4;Parent=g7689.t3
HiC_scaffold_16	GeneMark.hmm3	intron	40431630	40431779	.	-	1	ID=g7689.t4.intron4;Parent=g7689.t4
HiC_scaffold_16	AUGUSTUS	intron	40431630	40431779	1.0	-	.	ID=g7689.t1.intron6;Parent=g7689.t1
HiC_scaffold_16	AUGUSTUS	intron	40431630	40431779	1.0	-	.	ID=g7689.t2.intron4;Parent=g7689.t2
HiC_scaffold_16	AUGUSTUS	intron	40431630	40431779	1.0	-	.	ID=g7689.t3.intron4;Parent=g7689.t3
HiC_scaffold_16	AUGUSTUS	exon	40431780	40431854	.	-	.	ID=g7689.t1.exon7;Parent=g7689.t1
HiC_scaffold_16	AUGUSTUS	exon	40431780	40431854	.	-	.	ID=g7689.t2.exon5;Parent=g7689.t2
HiC_scaffold_16	AUGUSTUS	exon	40431780	40431854	.	-	.	ID=g7689.t3.exon5;Parent=g7689.t3
HiC_scaffold_16	GeneMark.hmm3	CDS	40431780	40431854	.	-	2	ID=g7689.t4.CDS5;Parent=g7689.t4
HiC_scaffold_16	GeneMark.hmm3	exon	40431780	40431854	.	-	2	ID=g7689.t4.exon5;Parent=g7689.t4
HiC_scaffold_16	AUGUSTUS	CDS	40431780	40431854	1.0	-	2	ID=g7689.t1.CDS7;Parent=g7689.t1
HiC_scaffold_16	AUGUSTUS	CDS	40431780	40431854	1.0	-	2	ID=g7689.t2.CDS5;Parent=g7689.t2
HiC_scaffold_16	AUGUSTUS	CDS	40431780	40431854	1.0	-	2	ID=g7689.t3.CDS5;Parent=g7689.t3
HiC_scaffold_16	GeneMark.hmm3	intron	40431855	40433910	.	-	1	ID=g7689.t4.intron5;Parent=g7689.t4
HiC_scaffold_16	AUGUSTUS	intron	40431855	40433910	1.0	-	.	ID=g7689.t1.intron7;Parent=g7689.t1
HiC_scaffold_16	AUGUSTUS	intron	40431855	40433910	1.0	-	.	ID=g7689.t2.intron5;Parent=g7689.t2
HiC_scaffold_16	AUGUSTUS	intron	40431855	40433910	1.0	-	.	ID=g7689.t3.intron5;Parent=g7689.t3
HiC_scaffold_16	AUGUSTUS	exon	40433911	40434179	.	-	.	ID=g7689.t1.exon8;Parent=g7689.t1
HiC_scaffold_16	AUGUSTUS	exon	40433911	40434179	.	-	.	ID=g7689.t2.exon6;Parent=g7689.t2
HiC_scaffold_16	AUGUSTUS	exon	40433911	40434179	.	-	.	ID=g7689.t3.exon6;Parent=g7689.t3
HiC_scaffold_16	GeneMark.hmm3	CDS	40433911	40434179	.	-	1	ID=g7689.t4.CDS6;Parent=g7689.t4
HiC_scaffold_16	GeneMark.hmm3	exon	40433911	40434179	.	-	1	ID=g7689.t4.exon6;Parent=g7689.t4
HiC_scaffold_16	AUGUSTUS	CDS	40433911	40434179	1.0	-	1	ID=g7689.t1.CDS8;Parent=g7689.t1
HiC_scaffold_16	AUGUSTUS	CDS	40433911	40434179	1.0	-	1	ID=g7689.t2.CDS6;Parent=g7689.t2
HiC_scaffold_16	AUGUSTUS	CDS	40433911	40434179	1.0	-	1	ID=g7689.t3.CDS6;Parent=g7689.t3
HiC_scaffold_16	GeneMark.hmm3	intron	40434180	40434360	.	-	2	ID=g7689.t4.intron6;Parent=g7689.t4
HiC_scaffold_16	AUGUSTUS	intron	40434180	40434360	1.0	-	.	ID=g7689.t1.intron8;Parent=g7689.t1
HiC_scaffold_16	AUGUSTUS	intron	40434180	40434360	1.0	-	.	ID=g7689.t2.intron6;Parent=g7689.t2
HiC_scaffold_16	AUGUSTUS	intron	40434180	40434360	1.0	-	.	ID=g7689.t3.intron6;Parent=g7689.t3
HiC_scaffold_16	AUGUSTUS	exon	40434361	40434504	.	-	.	ID=g7689.t3.exon7;Parent=g7689.t3
HiC_scaffold_16	GeneMark.hmm3	CDS	40434361	40434504	.	-	1	ID=g7689.t4.CDS7;Parent=g7689.t4
HiC_scaffold_16	GeneMark.hmm3	exon	40434361	40434504	.	-	1	ID=g7689.t4.exon7;Parent=g7689.t4
HiC_scaffold_16	AUGUSTUS	CDS	40434361	40434504	1.0	-	1	ID=g7689.t3.CDS7;Parent=g7689.t3
HiC_scaffold_16	AUGUSTUS	exon	40434361	40434522	.	-	.	ID=g7689.t1.exon9;Parent=g7689.t1
HiC_scaffold_16	AUGUSTUS	exon	40434361	40434522	.	-	.	ID=g7689.t2.exon7;Parent=g7689.t2
HiC_scaffold_16	AUGUSTUS	CDS	40434361	40434522	1.0	-	1	ID=g7689.t1.CDS9;Parent=g7689.t1
HiC_scaffold_16	AUGUSTUS	CDS	40434361	40434522	1.0	-	1	ID=g7689.t2.CDS7;Parent=g7689.t2
HiC_scaffold_16	GeneMark.hmm3	intron	40434505	40434968	.	-	2	ID=g7689.t4.intron7;Parent=g7689.t4
HiC_scaffold_16	AUGUSTUS	intron	40434505	40434968	1.0	-	.	ID=g7689.t3.intron7;Parent=g7689.t3
HiC_scaffold_16	AUGUSTUS	intron	40434523	40434968	1.0	-	.	ID=g7689.t1.intron9;Parent=g7689.t1
HiC_scaffold_16	AUGUSTUS	intron	40434523	40434968	1.0	-	.	ID=g7689.t2.intron7;Parent=g7689.t2
HiC_scaffold_16	AUGUSTUS	exon	40434969	40435095	.	-	.	ID=g7689.t1.exon10;Parent=g7689.t1
HiC_scaffold_16	AUGUSTUS	exon	40434969	40435095	.	-	.	ID=g7689.t2.exon8;Parent=g7689.t2
HiC_scaffold_16	AUGUSTUS	exon	40434969	40435095	.	-	.	ID=g7689.t3.exon8;Parent=g7689.t3
HiC_scaffold_16	GeneMark.hmm3	CDS	40434969	40435095	.	-	2	ID=g7689.t4.CDS8;Parent=g7689.t4
HiC_scaffold_16	GeneMark.hmm3	exon	40434969	40435095	.	-	2	ID=g7689.t4.exon8;Parent=g7689.t4
HiC_scaffold_16	AUGUSTUS	CDS	40434969	40435095	1.0	-	2	ID=g7689.t1.CDS10;Parent=g7689.t1
HiC_scaffold_16	AUGUSTUS	CDS	40434969	40435095	1.0	-	2	ID=g7689.t2.CDS8;Parent=g7689.t2
HiC_scaffold_16	AUGUSTUS	CDS	40434969	40435095	1.0	-	2	ID=g7689.t3.CDS8;Parent=g7689.t3
HiC_scaffold_16	GeneMark.hmm3	intron	40435096	40436315	.	-	1	ID=g7689.t4.intron8;Parent=g7689.t4
HiC_scaffold_16	AUGUSTUS	intron	40435096	40436315	1.0	-	.	ID=g7689.t1.intron10;Parent=g7689.t1
HiC_scaffold_16	AUGUSTUS	intron	40435096	40436315	1.0	-	.	ID=g7689.t2.intron8;Parent=g7689.t2
HiC_scaffold_16	AUGUSTUS	intron	40435096	40436315	1.0	-	.	ID=g7689.t3.intron8;Parent=g7689.t3
HiC_scaffold_16	AUGUSTUS	exon	40436316	40436369	.	-	.	ID=g7689.t1.exon11;Parent=g7689.t1
HiC_scaffold_16	AUGUSTUS	exon	40436316	40436369	.	-	.	ID=g7689.t2.exon9;Parent=g7689.t2
HiC_scaffold_16	AUGUSTUS	exon	40436316	40436369	.	-	.	ID=g7689.t3.exon9;Parent=g7689.t3
HiC_scaffold_16	GeneMark.hmm3	CDS	40436316	40436369	.	-	2	ID=g7689.t4.CDS9;Parent=g7689.t4
HiC_scaffold_16	GeneMark.hmm3	exon	40436316	40436369	.	-	2	ID=g7689.t4.exon9;Parent=g7689.t4
HiC_scaffold_16	AUGUSTUS	CDS	40436316	40436369	1.0	-	2	ID=g7689.t1.CDS11;Parent=g7689.t1
HiC_scaffold_16	AUGUSTUS	CDS	40436316	40436369	1.0	-	2	ID=g7689.t2.CDS9;Parent=g7689.t2
HiC_scaffold_16	AUGUSTUS	CDS	40436316	40436369	1.0	-	2	ID=g7689.t3.CDS9;Parent=g7689.t3
HiC_scaffold_16	GeneMark.hmm3	intron	40436370	40441486	.	-	1	ID=g7689.t4.intron9;Parent=g7689.t4
HiC_scaffold_16	AUGUSTUS	intron	40436370	40443412	1.0	-	.	ID=g7689.t1.intron11;Parent=g7689.t1
HiC_scaffold_16	AUGUSTUS	intron	40436370	40443412	1.0	-	.	ID=g7689.t2.intron9;Parent=g7689.t2
HiC_scaffold_16	AUGUSTUS	intron	40436370	40443412	1.0	-	.	ID=g7689.t3.intron9;Parent=g7689.t3
HiC_scaffold_16	GeneMark.hmm3	CDS	40441487	40441566	.	-	1	ID=g7689.t4.CDS10;Parent=g7689.t4
HiC_scaffold_16	GeneMark.hmm3	exon	40441487	40441566	.	-	1	ID=g7689.t4.exon10;Parent=g7689.t4
HiC_scaffold_16	GeneMark.hmm3	intron	40441567	40441746	.	-	2	ID=g7689.t4.intron10;Parent=g7689.t4
HiC_scaffold_16	GeneMark.hmm3	CDS	40441747	40441804	.	-	2	ID=g7689.t4.CDS11;Parent=g7689.t4
HiC_scaffold_16	GeneMark.hmm3	exon	40441747	40441804	.	-	2	ID=g7689.t4.exon11;Parent=g7689.t4
HiC_scaffold_16	GeneMark.hmm3	intron	40441805	40441913	.	-	1	ID=g7689.t4.intron11;Parent=g7689.t4
HiC_scaffold_16	GeneMark.hmm3	CDS	40441914	40441943	.	-	2	ID=g7689.t4.CDS12;Parent=g7689.t4
HiC_scaffold_16	GeneMark.hmm3	exon	40441914	40441943	.	-	2	ID=g7689.t4.exon12;Parent=g7689.t4
HiC_scaffold_16	GeneMark.hmm3	intron	40441944	40443412	.	-	1	ID=g7689.t4.intron12;Parent=g7689.t4
HiC_scaffold_16	AUGUSTUS	exon	40443413	40443460	.	-	.	ID=g7689.t1.exon12;Parent=g7689.t1
HiC_scaffold_16	AUGUSTUS	exon	40443413	40443460	.	-	.	ID=g7689.t2.exon10;Parent=g7689.t2
HiC_scaffold_16	AUGUSTUS	exon	40443413	40443460	.	-	.	ID=g7689.t3.exon10;Parent=g7689.t3
HiC_scaffold_16	GeneMark.hmm3	CDS	40443413	40443460	.	-	2	ID=g7689.t4.CDS13;Parent=g7689.t4
HiC_scaffold_16	GeneMark.hmm3	exon	40443413	40443460	.	-	2	ID=g7689.t4.exon13;Parent=g7689.t4
HiC_scaffold_16	AUGUSTUS	CDS	40443413	40443460	1.0	-	2	ID=g7689.t1.CDS12;Parent=g7689.t1
HiC_scaffold_16	AUGUSTUS	CDS	40443413	40443460	1.0	-	2	ID=g7689.t2.CDS10;Parent=g7689.t2
HiC_scaffold_16	AUGUSTUS	CDS	40443413	40443460	1.0	-	2	ID=g7689.t3.CDS10;Parent=g7689.t3
HiC_scaffold_16	GeneMark.hmm3	intron	40443461	40443690	.	-	1	ID=g7689.t4.intron13;Parent=g7689.t4
HiC_scaffold_16	AUGUSTUS	intron	40443461	40443690	1.0	-	.	ID=g7689.t1.intron12;Parent=g7689.t1
HiC_scaffold_16	AUGUSTUS	intron	40443461	40443690	1.0	-	.	ID=g7689.t2.intron10;Parent=g7689.t2
HiC_scaffold_16	AUGUSTUS	intron	40443461	40443690	1.0	-	.	ID=g7689.t3.intron10;Parent=g7689.t3
HiC_scaffold_16	AUGUSTUS	exon	40443691	40443784	.	-	.	ID=g7689.t1.exon13;Parent=g7689.t1
HiC_scaffold_16	AUGUSTUS	exon	40443691	40443784	.	-	.	ID=g7689.t2.exon11;Parent=g7689.t2
HiC_scaffold_16	AUGUSTUS	exon	40443691	40443784	.	-	.	ID=g7689.t3.exon11;Parent=g7689.t3
HiC_scaffold_16	GeneMark.hmm3	CDS	40443691	40443784	.	-	0	ID=g7689.t4.CDS14;Parent=g7689.t4
HiC_scaffold_16	GeneMark.hmm3	exon	40443691	40443784	.	-	0	ID=g7689.t4.exon14;Parent=g7689.t4
HiC_scaffold_16	AUGUSTUS	CDS	40443691	40443784	1.0	-	0	ID=g7689.t1.CDS13;Parent=g7689.t1
HiC_scaffold_16	AUGUSTUS	CDS	40443691	40443784	1.0	-	0	ID=g7689.t2.CDS11;Parent=g7689.t2
HiC_scaffold_16	AUGUSTUS	CDS	40443691	40443784	1.0	-	0	ID=g7689.t3.CDS11;Parent=g7689.t3
HiC_scaffold_16	GeneMark.hmm3	intron	40443785	40443952	.	-	0	ID=g7689.t4.intron14;Parent=g7689.t4
HiC_scaffold_16	AUGUSTUS	intron	40443785	40443952	1.0	-	.	ID=g7689.t1.intron13;Parent=g7689.t1
HiC_scaffold_16	AUGUSTUS	intron	40443785	40443952	1.0	-	.	ID=g7689.t2.intron11;Parent=g7689.t2
HiC_scaffold_16	AUGUSTUS	intron	40443785	40443952	1.0	-	.	ID=g7689.t3.intron11;Parent=g7689.t3
HiC_scaffold_16	AUGUSTUS	exon	40443953	40444012	.	-	.	ID=g7689.t1.exon14;Parent=g7689.t1
HiC_scaffold_16	AUGUSTUS	exon	40443953	40444012	.	-	.	ID=g7689.t2.exon12;Parent=g7689.t2
HiC_scaffold_16	AUGUSTUS	exon	40443953	40444012	.	-	.	ID=g7689.t3.exon12;Parent=g7689.t3
HiC_scaffold_16	GeneMark.hmm3	CDS	40443953	40444012	.	-	0	ID=g7689.t4.CDS15;Parent=g7689.t4
HiC_scaffold_16	GeneMark.hmm3	exon	40443953	40444012	.	-	0	ID=g7689.t4.exon15;Parent=g7689.t4
HiC_scaffold_16	AUGUSTUS	CDS	40443953	40444012	1.0	-	0	ID=g7689.t1.CDS14;Parent=g7689.t1
HiC_scaffold_16	AUGUSTUS	CDS	40443953	40444012	1.0	-	0	ID=g7689.t2.CDS12;Parent=g7689.t2
HiC_scaffold_16	AUGUSTUS	CDS	40443953	40444012	1.0	-	0	ID=g7689.t3.CDS12;Parent=g7689.t3
HiC_scaffold_16	AUGUSTUS	start_codon	40444010	40444012	.	-	0	ID=g7689.t1.start1;Parent=g7689.t1
HiC_scaffold_16	AUGUSTUS	start_codon	40444010	40444012	.	-	0	ID=g7689.t2.start1;Parent=g7689.t2
HiC_scaffold_16	AUGUSTUS	start_codon	40444010	40444012	.	-	0	ID=g7689.t3.start1;Parent=g7689.t3
HiC_scaffold_16	GeneMark.hmm3	start_codon	40444010	40444012	.	-	0	ID=g7689.t4.start1;Parent=g7689.t4
HiC_scaffold_16	AUGUSTUS	stop_codon	40516193	40516195	.	-	0	ID=g7690.t1.stop1;Parent=g7690.t1
HiC_scaffold_16	AUGUSTUS	exon	40516193	40516315	.	-	.	ID=g7690.t1.exon1;Parent=g7690.t1
HiC_scaffold_16	AUGUSTUS	CDS	40516193	40516315	1.0	-	0	ID=g7690.t1.CDS1;Parent=g7690.t1
HiC_scaffold_16	AUGUSTUS	gene	40516193	40534511	.	-	.	ID=g7690
HiC_scaffold_16	AUGUSTUS	mRNA	40516193	40534511	1.0	-	.	ID=g7690.t1;Parent=g7690;em_target=9668.ENSMPUP00000009594;em_score=581.7;em_evalue=7.1e-178;em_tcov=.;em_OGs=KOG0489@1|root,KOG0489@2759|Eukaryota,38KPX@33154|Opisthokonta,3BDMP@33208|Metazoa,3D3MZ@33213|Bilateria,48103@7711|Chordata,493ZZ@7742|Vertebrata,3JEPY@40674|Mammalia,3EFF1@33554|Carnivora;em_COG_cat=K;em_desc=homeobox;em_max_annot_lvl=33208|Metazoa;em_Preferred_name=MEOX1;em_KEGG_ko=ko:K09322;em_BRITE=ko00000,ko03000;em_PFAMs=Homeobox;em_GOs=GO:0000976,GO:0000977,GO:0000978,GO:0000981,GO:0000982,GO:0000987,GO:0001012,GO:0001067,GO:0001077,GO:0001228,GO:0001756,GO:0001757,GO:0002244,GO:0002376,GO:0002520,GO:0003002,GO:0003674,GO:0003676,GO:0003677,GO:0003682,GO:0003690,GO:0003700,GO:0005488,GO:0005515,GO:0005575,GO:0005622,GO:0005623,GO:0005634,GO:0005737,GO:0006139,GO:0006351,GO:0006355,GO:0006357,GO:0006366,GO:0006725,GO:0006807,GO:0007275,GO:0007379,GO:0007389,GO:0008150,GO:0008152,GO:0009058,GO:0009059,GO:0009653,GO:0009790,GO:0009792,GO:0009880,GO:0009888,GO:0009889,GO:0009891,GO:0009893,GO:0009952,GO:0009987,GO:0010467,GO:0010468,GO:0010556,GO:0010557,GO:0010604,GO:0010628,GO:0016070,GO:0018130,GO:0019219,GO:0019222,GO:0019438,GO:0019904,GO:0030097,GO:0030154,GO:0031323,GO:0031325,GO:0031326,GO:0031328,GO:0032501,GO:0032502,GO:0032774,GO:0034641,GO:0034645,GO:0034654,GO:0035282,GO:0042692,GO:0043009,GO:0043170,GO:0043226,GO:0043227,GO:0043229,GO:0043231,GO:0043473,GO:0043565,GO:0044212,GO:0044237,GO:0044238,GO:0044249,GO:0044260,GO:0044271,GO:0044424,GO:0044464,GO:0045893,GO:0045935,GO:0045944,GO:0046483,GO:0048066,GO:0048468,GO:0048513,GO:0048518,GO:0048522,GO:0048534,GO:0048646,GO:0048731,GO:0048856,GO:0048863,GO:0048869,GO:0050789,GO:0050794,GO:0051171,GO:0051173,GO:0051252,GO:0051254,GO:0055001,GO:0060218,GO:0060255,GO:0060429,GO:0060485,GO:0061053,GO:0061056,GO:0061061,GO:0065007,GO:0071704,GO:0071837,GO:0080090,GO:0090304,GO:0097159,GO:0097659,GO:0140110,GO:1901360,GO:1901362,GO:1901363,GO:1901576,GO:1902680,GO:1903506,GO:1903508,GO:1990837,GO:2000112,GO:2001141
HiC_scaffold_16	AUGUSTUS	intron	40516316	40517694	1.0	-	.	ID=g7690.t1.intron1;Parent=g7690.t1
HiC_scaffold_16	AUGUSTUS	exon	40517695	40517867	.	-	.	ID=g7690.t1.exon2;Parent=g7690.t1
HiC_scaffold_16	AUGUSTUS	CDS	40517695	40517867	1.0	-	2	ID=g7690.t1.CDS2;Parent=g7690.t1
HiC_scaffold_16	AUGUSTUS	intron	40517868	40534042	1.0	-	.	ID=g7690.t1.intron2;Parent=g7690.t1
HiC_scaffold_16	AUGUSTUS	exon	40534043	40534511	.	-	.	ID=g7690.t1.exon3;Parent=g7690.t1
HiC_scaffold_16	AUGUSTUS	CDS	40534043	40534511	1.0	-	0	ID=g7690.t1.CDS3;Parent=g7690.t1
HiC_scaffold_16	AUGUSTUS	start_codon	40534509	40534511	.	-	0	ID=g7690.t1.start1;Parent=g7690.t1
HiC_scaffold_16	AUGUSTUS	stop_codon	40614621	40614623	.	-	0	ID=g7691.t1.stop1;Parent=g7691.t1
HiC_scaffold_16	GeneMark.hmm3	stop_codon	40614621	40614623	.	-	0	ID=g7691.t2.stop1;Parent=g7691.t2
HiC_scaffold_16	AUGUSTUS	exon	40614621	40615042	.	-	.	ID=g7691.t1.exon1;Parent=g7691.t1
HiC_scaffold_16	GeneMark.hmm3	CDS	40614621	40615042	.	-	2	ID=g7691.t2.CDS1;Parent=g7691.t2
HiC_scaffold_16	GeneMark.hmm3	exon	40614621	40615042	.	-	2	ID=g7691.t2.exon1;Parent=g7691.t2
HiC_scaffold_16	AUGUSTUS	CDS	40614621	40615042	1.0	-	2	ID=g7691.t1.CDS1;Parent=g7691.t1
HiC_scaffold_16	AUGUSTUS	gene	40614621	40617970	.	-	.	ID=g7691
HiC_scaffold_16	GeneMark.hmm3	mRNA	40614621	40617970	.	-	.	ID=g7691.t2;Parent=g7691;em_target=27679.XP_003943696.1;em_score=459.4;em_evalue=1.1e-140;em_tcov=.;em_OGs=28KV3@1|root,2QTBG@2759|Eukaryota,39V6G@33154|Opisthokonta,3BMAJ@33208|Metazoa,3D2DY@33213|Bilateria,485BK@7711|Chordata,493Q9@7742|Vertebrata,3J8NR@40674|Mammalia,3590E@314146|Euarchontoglires,4M5J8@9443|Primates;em_COG_cat=T;em_desc=Sclerostin (SOST);em_max_annot_lvl=33208|Metazoa;em_Preferred_name=SOST;em_KEGG_ko=ko:K16834;em_KEGG_Pathway=ko04310,map04310;em_BRITE=ko00000,ko00001;em_PFAMs=Sclerostin;em_GOs=GO:0001503,GO:0003674,GO:0005488,GO:0005515,GO:0005575,GO:0005576,GO:0005615,GO:0005622,GO:0005623,GO:0005737,GO:0005794,GO:0006355,GO:0006357,GO:0008134,GO:0008150,GO:0009605,GO:0009612,GO:0009628,GO:0009719,GO:0009725,GO:0009889,GO:0009891,GO:0009893,GO:0009966,GO:0009968,GO:0009987,GO:0010033,GO:0010468,GO:0010556,GO:0010557,GO:0010604,GO:0010628,GO:0010646,GO:0010648,GO:0012505,GO:0019219,GO:0019222,GO:0023051,GO:0023057,GO:0030111,GO:0030178,GO:0030278,GO:0030279,GO:0030510,GO:0030514,GO:0031323,GO:0031325,GO:0031326,GO:0031328,GO:0031333,GO:0032501,GO:0032870,GO:0032991,GO:0042221,GO:0043226,GO:0043227,GO:0043229,GO:0043231,GO:0043254,GO:0044087,GO:0044421,GO:0044424,GO:0044444,GO:0044464,GO:0045893,GO:0045935,GO:0048518,GO:0048519,GO:0048522,GO:0048523,GO:0048583,GO:0048585,GO:0050789,GO:0050793,GO:0050794,GO:0050896,GO:0051093,GO:0051128,GO:0051129,GO:0051171,GO:0051173,GO:0051239,GO:0051241,GO:0051252,GO:0051254,GO:0051716,GO:0060255,GO:0060828,GO:0065007,GO:0070887,GO:0071107,GO:0071310,GO:0071374,GO:0071495,GO:0080090,GO:0090090,GO:0090092,GO:0090101,GO:0090287,GO:0090288,GO:1902680,GO:1903506,GO:1903508,GO:2000026,GO:2000053,GO:2000054,GO:2000112,GO:2001141
HiC_scaffold_16	AUGUSTUS	mRNA	40614621	40617970	1.0	-	.	ID=g7691.t1;Parent=g7691;em_target=27679.XP_003943696.1;em_score=487.1;em_evalue=2.5e-149;em_tcov=.;em_OGs=28KV3@1|root,2QTBG@2759|Eukaryota,39V6G@33154|Opisthokonta,3BMAJ@33208|Metazoa,3D2DY@33213|Bilateria,485BK@7711|Chordata,493Q9@7742|Vertebrata,3J8NR@40674|Mammalia,3590E@314146|Euarchontoglires,4M5J8@9443|Primates;em_COG_cat=T;em_desc=Sclerostin (SOST);em_max_annot_lvl=33208|Metazoa;em_Preferred_name=SOST;em_KEGG_ko=ko:K16834;em_KEGG_Pathway=ko04310,map04310;em_BRITE=ko00000,ko00001;em_PFAMs=Sclerostin;em_GOs=GO:0001503,GO:0003674,GO:0005488,GO:0005515,GO:0005575,GO:0005576,GO:0005615,GO:0005622,GO:0005623,GO:0005737,GO:0005794,GO:0006355,GO:0006357,GO:0008134,GO:0008150,GO:0009605,GO:0009612,GO:0009628,GO:0009719,GO:0009725,GO:0009889,GO:0009891,GO:0009893,GO:0009966,GO:0009968,GO:0009987,GO:0010033,GO:0010468,GO:0010556,GO:0010557,GO:0010604,GO:0010628,GO:0010646,GO:0010648,GO:0012505,GO:0019219,GO:0019222,GO:0023051,GO:0023057,GO:0030111,GO:0030178,GO:0030278,GO:0030279,GO:0030510,GO:0030514,GO:0031323,GO:0031325,GO:0031326,GO:0031328,GO:0031333,GO:0032501,GO:0032870,GO:0032991,GO:0042221,GO:0043226,GO:0043227,GO:0043229,GO:0043231,GO:0043254,GO:0044087,GO:0044421,GO:0044424,GO:0044444,GO:0044464,GO:0045893,GO:0045935,GO:0048518,GO:0048519,GO:0048522,GO:0048523,GO:0048583,GO:0048585,GO:0050789,GO:0050793,GO:0050794,GO:0050896,GO:0051093,GO:0051128,GO:0051129,GO:0051171,GO:0051173,GO:0051239,GO:0051241,GO:0051252,GO:0051254,GO:0051716,GO:0060255,GO:0060828,GO:0065007,GO:0070887,GO:0071107,GO:0071310,GO:0071374,GO:0071495,GO:0080090,GO:0090090,GO:0090092,GO:0090101,GO:0090287,GO:0090288,GO:1902680,GO:1903506,GO:1903508,GO:2000026,GO:2000053,GO:2000054,GO:2000112,GO:2001141
HiC_scaffold_16	GeneMark.hmm3	intron	40615043	40616321	.	-	1	ID=g7691.t2.intron1;Parent=g7691.t2
HiC_scaffold_16	AUGUSTUS	intron	40615043	40617750	1.0	-	.	ID=g7691.t1.intron1;Parent=g7691.t1
HiC_scaffold_16	GeneMark.hmm3	CDS	40616322	40616393	.	-	2	ID=g7691.t2.CDS2;Parent=g7691.t2
HiC_scaffold_16	GeneMark.hmm3	exon	40616322	40616393	.	-	2	ID=g7691.t2.exon2;Parent=g7691.t2
HiC_scaffold_16	GeneMark.hmm3	intron	40616394	40617750	.	-	1	ID=g7691.t2.intron2;Parent=g7691.t2
HiC_scaffold_16	AUGUSTUS	exon	40617751	40617970	.	-	.	ID=g7691.t1.exon2;Parent=g7691.t1
HiC_scaffold_16	GeneMark.hmm3	CDS	40617751	40617970	.	-	0	ID=g7691.t2.CDS3;Parent=g7691.t2
HiC_scaffold_16	GeneMark.hmm3	exon	40617751	40617970	.	-	0	ID=g7691.t2.exon3;Parent=g7691.t2
HiC_scaffold_16	AUGUSTUS	CDS	40617751	40617970	1.0	-	0	ID=g7691.t1.CDS2;Parent=g7691.t1
HiC_scaffold_16	AUGUSTUS	start_codon	40617968	40617970	.	-	0	ID=g7691.t1.start1;Parent=g7691.t1
HiC_scaffold_16	GeneMark.hmm3	start_codon	40617968	40617970	.	-	0	ID=g7691.t2.start1;Parent=g7691.t2
HiC_scaffold_16	gmst	stop_codon	40627677	40627679	27.106545	-	0	ID=g7692.t1.stop1;Parent=g7692.t1
HiC_scaffold_16	gmst	gene	40627677	40628225	.	-	.	ID=g7692
HiC_scaffold_16	gmst	mRNA	40627677	40628225	.	-	.	ID=g7692.t1;Parent=g7692
HiC_scaffold_16	gmst	CDS	40627677	40628225	27.106545	-	0	ID=g7692.t1.CDS1;Parent=g7692.t1
HiC_scaffold_16	gmst	exon	40627677	40628225	27.106545	-	0	ID=g7692.t1.exon1;Parent=g7692.t1
HiC_scaffold_16	gmst	start_codon	40628223	40628225	27.106545	-	0	ID=g7692.t1.start1;Parent=g7692.t1
HiC_scaffold_16	AUGUSTUS	stop_codon	40629619	40629621	.	-	0	ID=g7693.t1.stop1;Parent=g7693.t1
HiC_scaffold_16	AUGUSTUS	exon	40629619	40629824	.	-	.	ID=g7693.t1.exon1;Parent=g7693.t1
HiC_scaffold_16	AUGUSTUS	CDS	40629619	40629824	1.0	-	2	ID=g7693.t1.CDS1;Parent=g7693.t1
HiC_scaffold_16	AUGUSTUS	gene	40629619	40638545	.	-	.	ID=g7693
HiC_scaffold_16	AUGUSTUS	mRNA	40629619	40638545	1.0	-	.	ID=g7693.t1;Parent=g7693;em_target=9733.XP_004286064.1;em_score=405.3;em_evalue=5.2e-126;em_tcov=.;em_OGs=COG2453@1|root,KOG1716@2759|Eukaryota,3A1ZZ@33154|Opisthokonta,3BQT1@33208|Metazoa,3D78Z@33213|Bilateria,48RCR@7711|Chordata,49MYK@7742|Vertebrata,3JQ2P@40674|Mammalia;em_COG_cat=V;em_desc=Dual specificity phosphatase, catalytic domain;em_max_annot_lvl=33208|Metazoa;em_Preferred_name=DUSP3;em_PFAMs=DSPc;em_EC=3.1.3.16,3.1.3.48;em_KEGG_ko=ko:K14165,ko:K17614;em_KEGG_Pathway=ko04010,map04010;em_BRITE=ko00000,ko00001,ko01000,ko01009;em_GOs=GO:0003674,GO:0003824,GO:0004721,GO:0006464,GO:0006470,GO:0006793,GO:0006796,GO:0006807,GO:0008138,GO:0008150,GO:0008152,GO:0009987,GO:0016311,GO:0016787,GO:0016788,GO:0016791,GO:0019538,GO:0036211,GO:0042578,GO:0043170,GO:0043412,GO:0044237,GO:0044238,GO:0044260,GO:0044267,GO:0071704,GO:0140096,GO:1901564
HiC_scaffold_16	AUGUSTUS	intron	40629825	40635608	1.0	-	.	ID=g7693.t1.intron1;Parent=g7693.t1
HiC_scaffold_16	AUGUSTUS	exon	40635609	40635835	.	-	.	ID=g7693.t1.exon2;Parent=g7693.t1
HiC_scaffold_16	AUGUSTUS	CDS	40635609	40635835	1.0	-	1	ID=g7693.t1.CDS2;Parent=g7693.t1
HiC_scaffold_16	AUGUSTUS	intron	40635836	40638420	1.0	-	.	ID=g7693.t1.intron2;Parent=g7693.t1
HiC_scaffold_16	AUGUSTUS	exon	40638421	40638545	.	-	.	ID=g7693.t1.exon3;Parent=g7693.t1
HiC_scaffold_16	AUGUSTUS	CDS	40638421	40638545	1.0	-	0	ID=g7693.t1.CDS3;Parent=g7693.t1
HiC_scaffold_16	AUGUSTUS	start_codon	40638543	40638545	.	-	0	ID=g7693.t1.start1;Parent=g7693.t1
HiC_scaffold_16	AUGUSTUS	start_codon	40640171	40640173	.	+	0	ID=g7694.t1.start1;Parent=g7694.t1
HiC_scaffold_16	AUGUSTUS	exon	40640171	40640294	.	+	.	ID=g7694.t1.exon1;Parent=g7694.t1
HiC_scaffold_16	AUGUSTUS	CDS	40640171	40640294	1.0	+	0	ID=g7694.t1.CDS1;Parent=g7694.t1
HiC_scaffold_16	AUGUSTUS	gene	40640171	40642417	.	+	.	ID=g7694
HiC_scaffold_16	AUGUSTUS	mRNA	40640171	40642417	1.0	+	.	ID=g7694.t1;Parent=g7694;em_target=59538.XP_005983719.1;em_score=349.4;em_evalue=1.2e-108;em_tcov=.;em_OGs=2CQ85@1|root,2S44E@2759|Eukaryota,39T4W@33154|Opisthokonta,3BTHK@33208|Metazoa,3E46G@33213|Bilateria,48QV3@7711|Chordata,49MF2@7742|Vertebrata,3JPVH@40674|Mammalia,4J5YT@91561|Cetartiodactyla;em_COG_cat=S;em_desc=protein C17orf105 homolog;em_max_annot_lvl=33208|Metazoa;em_Preferred_name=C17orf105;em_PFAMs=KIAA1430
HiC_scaffold_16	AUGUSTUS	intron	40640295	40640825	1.0	+	.	ID=g7694.t1.intron1;Parent=g7694.t1
HiC_scaffold_16	AUGUSTUS	exon	40640826	40640896	.	+	.	ID=g7694.t1.exon2;Parent=g7694.t1
HiC_scaffold_16	AUGUSTUS	CDS	40640826	40640896	1.0	+	2	ID=g7694.t1.CDS2;Parent=g7694.t1
HiC_scaffold_16	AUGUSTUS	intron	40640897	40641186	1.0	+	.	ID=g7694.t1.intron2;Parent=g7694.t1
HiC_scaffold_16	AUGUSTUS	exon	40641187	40641305	.	+	.	ID=g7694.t1.exon3;Parent=g7694.t1
HiC_scaffold_16	AUGUSTUS	CDS	40641187	40641305	1.0	+	0	ID=g7694.t1.CDS3;Parent=g7694.t1
HiC_scaffold_16	AUGUSTUS	intron	40641306	40641699	1.0	+	.	ID=g7694.t1.intron3;Parent=g7694.t1
HiC_scaffold_16	AUGUSTUS	exon	40641700	40641823	.	+	.	ID=g7694.t1.exon4;Parent=g7694.t1
HiC_scaffold_16	AUGUSTUS	CDS	40641700	40641823	1.0	+	1	ID=g7694.t1.CDS4;Parent=g7694.t1
HiC_scaffold_16	AUGUSTUS	intron	40641824	40642360	1.0	+	.	ID=g7694.t1.intron4;Parent=g7694.t1
HiC_scaffold_16	AUGUSTUS	exon	40642361	40642417	.	+	.	ID=g7694.t1.exon5;Parent=g7694.t1
HiC_scaffold_16	AUGUSTUS	CDS	40642361	40642417	1.0	+	0	ID=g7694.t1.CDS5;Parent=g7694.t1
HiC_scaffold_16	AUGUSTUS	stop_codon	40642415	40642417	.	+	0	ID=g7694.t1.stop1;Parent=g7694.t1
HiC_scaffold_16	AUGUSTUS	stop_codon	40650614	40650616	.	-	0	ID=g7695.t1.stop1;Parent=g7695.t1
HiC_scaffold_16	AUGUSTUS	exon	40650614	40650790	.	-	.	ID=g7695.t1.exon1;Parent=g7695.t1
HiC_scaffold_16	AUGUSTUS	CDS	40650614	40650790	1.0	-	0	ID=g7695.t1.CDS1;Parent=g7695.t1
HiC_scaffold_16	AUGUSTUS	gene	40650614	40674957	.	-	.	ID=g7695
HiC_scaffold_16	AUGUSTUS	mRNA	40650614	40674957	1.0	-	.	ID=g7695.t1;Parent=g7695;em_target=9668.ENSMPUP00000009559;em_score=1309.3;em_evalue=0.0;em_tcov=.;em_OGs=COG0194@1|root,KOG0609@2759|Eukaryota,38GSI@33154|Opisthokonta,3B9MP@33208|Metazoa,3CUDW@33213|Bilateria,489V9@7711|Chordata,4989Q@7742|Vertebrata,3J1NP@40674|Mammalia,3EJV6@33554|Carnivora;em_COG_cat=T;em_desc=MAGUK p55 subfamily member 3;em_max_annot_lvl=33208|Metazoa;em_Preferred_name=MPP3;em_PFAMs=Guanylate_kin,L27,PDZ,SH3_2;em_GOs=GO:0003674,GO:0005488,GO:0005515,GO:0019904,GO:0030165
HiC_scaffold_16	AUGUSTUS	intron	40650791	40652162	1.0	-	.	ID=g7695.t1.intron1;Parent=g7695.t1
HiC_scaffold_16	AUGUSTUS	exon	40652163	40652285	.	-	.	ID=g7695.t1.exon2;Parent=g7695.t1
HiC_scaffold_16	AUGUSTUS	CDS	40652163	40652285	1.0	-	0	ID=g7695.t1.CDS2;Parent=g7695.t1
HiC_scaffold_16	AUGUSTUS	intron	40652286	40653862	1.0	-	.	ID=g7695.t1.intron2;Parent=g7695.t1
HiC_scaffold_16	AUGUSTUS	exon	40653863	40653971	.	-	.	ID=g7695.t1.exon3;Parent=g7695.t1
HiC_scaffold_16	AUGUSTUS	CDS	40653863	40653971	1.0	-	1	ID=g7695.t1.CDS3;Parent=g7695.t1
HiC_scaffold_16	AUGUSTUS	intron	40653972	40654145	1.0	-	.	ID=g7695.t1.intron3;Parent=g7695.t1
HiC_scaffold_16	AUGUSTUS	exon	40654146	40654239	.	-	.	ID=g7695.t1.exon4;Parent=g7695.t1
HiC_scaffold_16	AUGUSTUS	CDS	40654146	40654239	1.0	-	2	ID=g7695.t1.CDS4;Parent=g7695.t1
HiC_scaffold_16	AUGUSTUS	intron	40654240	40656589	1.0	-	.	ID=g7695.t1.intron4;Parent=g7695.t1
HiC_scaffold_16	AUGUSTUS	exon	40656590	40656670	.	-	.	ID=g7695.t1.exon5;Parent=g7695.t1
HiC_scaffold_16	AUGUSTUS	CDS	40656590	40656670	1.0	-	2	ID=g7695.t1.CDS5;Parent=g7695.t1
HiC_scaffold_16	AUGUSTUS	intron	40656671	40656773	1.0	-	.	ID=g7695.t1.intron5;Parent=g7695.t1
HiC_scaffold_16	AUGUSTUS	exon	40656774	40656938	.	-	.	ID=g7695.t1.exon6;Parent=g7695.t1
HiC_scaffold_16	AUGUSTUS	CDS	40656774	40656938	1.0	-	2	ID=g7695.t1.CDS6;Parent=g7695.t1
HiC_scaffold_16	AUGUSTUS	intron	40656939	40658221	1.0	-	.	ID=g7695.t1.intron6;Parent=g7695.t1
HiC_scaffold_16	AUGUSTUS	exon	40658222	40658263	.	-	.	ID=g7695.t1.exon7;Parent=g7695.t1
HiC_scaffold_16	AUGUSTUS	CDS	40658222	40658263	1.0	-	2	ID=g7695.t1.CDS7;Parent=g7695.t1
HiC_scaffold_16	AUGUSTUS	intron	40658264	40658725	1.0	-	.	ID=g7695.t1.intron7;Parent=g7695.t1
HiC_scaffold_16	AUGUSTUS	exon	40658726	40658746	.	-	.	ID=g7695.t1.exon8;Parent=g7695.t1
HiC_scaffold_16	AUGUSTUS	CDS	40658726	40658746	1.0	-	2	ID=g7695.t1.CDS8;Parent=g7695.t1
HiC_scaffold_16	AUGUSTUS	intron	40658747	40660083	1.0	-	.	ID=g7695.t1.intron8;Parent=g7695.t1
HiC_scaffold_16	AUGUSTUS	exon	40660084	40660148	.	-	.	ID=g7695.t1.exon9;Parent=g7695.t1
HiC_scaffold_16	AUGUSTUS	CDS	40660084	40660148	1.0	-	1	ID=g7695.t1.CDS9;Parent=g7695.t1
HiC_scaffold_16	AUGUSTUS	intron	40660149	40662181	1.0	-	.	ID=g7695.t1.intron9;Parent=g7695.t1
HiC_scaffold_16	AUGUSTUS	exon	40662182	40662378	.	-	.	ID=g7695.t1.exon10;Parent=g7695.t1
HiC_scaffold_16	AUGUSTUS	CDS	40662182	40662378	1.0	-	0	ID=g7695.t1.CDS10;Parent=g7695.t1
HiC_scaffold_16	AUGUSTUS	intron	40662379	40665187	1.0	-	.	ID=g7695.t1.intron10;Parent=g7695.t1
HiC_scaffold_16	AUGUSTUS	exon	40665188	40665262	.	-	.	ID=g7695.t1.exon11;Parent=g7695.t1
HiC_scaffold_16	AUGUSTUS	CDS	40665188	40665262	1.0	-	0	ID=g7695.t1.CDS11;Parent=g7695.t1
HiC_scaffold_16	AUGUSTUS	intron	40665263	40666646	1.0	-	.	ID=g7695.t1.intron11;Parent=g7695.t1
HiC_scaffold_16	AUGUSTUS	exon	40666647	40666732	.	-	.	ID=g7695.t1.exon12;Parent=g7695.t1
HiC_scaffold_16	AUGUSTUS	CDS	40666647	40666732	1.0	-	2	ID=g7695.t1.CDS12;Parent=g7695.t1
HiC_scaffold_16	AUGUSTUS	intron	40666733	40668186	1.0	-	.	ID=g7695.t1.intron12;Parent=g7695.t1
HiC_scaffold_16	AUGUSTUS	exon	40668187	40668268	.	-	.	ID=g7695.t1.exon13;Parent=g7695.t1
HiC_scaffold_16	AUGUSTUS	CDS	40668187	40668268	1.0	-	0	ID=g7695.t1.CDS13;Parent=g7695.t1
HiC_scaffold_16	AUGUSTUS	intron	40668269	40672469	1.0	-	.	ID=g7695.t1.intron13;Parent=g7695.t1
HiC_scaffold_16	AUGUSTUS	exon	40672470	40672607	.	-	.	ID=g7695.t1.exon14;Parent=g7695.t1
HiC_scaffold_16	AUGUSTUS	CDS	40672470	40672607	1.0	-	0	ID=g7695.t1.CDS14;Parent=g7695.t1
HiC_scaffold_16	AUGUSTUS	intron	40672608	40672849	1.0	-	.	ID=g7695.t1.intron14;Parent=g7695.t1
HiC_scaffold_16	AUGUSTUS	exon	40672850	40672930	.	-	.	ID=g7695.t1.exon15;Parent=g7695.t1
HiC_scaffold_16	AUGUSTUS	CDS	40672850	40672930	1.0	-	0	ID=g7695.t1.CDS15;Parent=g7695.t1
HiC_scaffold_16	AUGUSTUS	intron	40672931	40674285	1.0	-	.	ID=g7695.t1.intron15;Parent=g7695.t1
HiC_scaffold_16	AUGUSTUS	exon	40674286	40674363	.	-	.	ID=g7695.t1.exon16;Parent=g7695.t1
HiC_scaffold_16	AUGUSTUS	CDS	40674286	40674363	1.0	-	0	ID=g7695.t1.CDS16;Parent=g7695.t1
HiC_scaffold_16	AUGUSTUS	intron	40674364	40674615	1.0	-	.	ID=g7695.t1.intron16;Parent=g7695.t1
HiC_scaffold_16	AUGUSTUS	exon	40674616	40674734	.	-	.	ID=g7695.t1.exon17;Parent=g7695.t1
HiC_scaffold_16	AUGUSTUS	CDS	40674616	40674734	1.0	-	2	ID=g7695.t1.CDS17;Parent=g7695.t1
HiC_scaffold_16	AUGUSTUS	intron	40674735	40674932	1.0	-	.	ID=g7695.t1.intron17;Parent=g7695.t1
HiC_scaffold_16	AUGUSTUS	exon	40674933	40674957	.	-	.	ID=g7695.t1.exon18;Parent=g7695.t1
HiC_scaffold_16	AUGUSTUS	CDS	40674933	40674957	1.0	-	0	ID=g7695.t1.CDS18;Parent=g7695.t1
HiC_scaffold_16	AUGUSTUS	start_codon	40674955	40674957	.	-	0	ID=g7695.t1.start1;Parent=g7695.t1
HiC_scaffold_16	AUGUSTUS	start_codon	40690364	40690366	.	+	0	ID=g7696.t1.start1;Parent=g7696.t1
HiC_scaffold_16	AUGUSTUS	start_codon	40690364	40690366	.	+	0	ID=g7696.t2.start1;Parent=g7696.t2
HiC_scaffold_16	AUGUSTUS	start_codon	40690364	40690366	.	+	0	ID=g7696.t3.start1;Parent=g7696.t3
HiC_scaffold_16	gmst	start_codon	40690364	40690366	91.147463	+	0	ID=g7696.t4.start1;Parent=g7696.t4
HiC_scaffold_16	AUGUSTUS	exon	40690364	40690406	.	+	.	ID=g7696.t1.exon1;Parent=g7696.t1
HiC_scaffold_16	AUGUSTUS	exon	40690364	40690406	.	+	.	ID=g7696.t2.exon1;Parent=g7696.t2
HiC_scaffold_16	AUGUSTUS	exon	40690364	40690406	.	+	.	ID=g7696.t3.exon1;Parent=g7696.t3
HiC_scaffold_16	AUGUSTUS	CDS	40690364	40690406	1.0	+	0	ID=g7696.t1.CDS1;Parent=g7696.t1
HiC_scaffold_16	AUGUSTUS	CDS	40690364	40690406	1.0	+	0	ID=g7696.t2.CDS1;Parent=g7696.t2
HiC_scaffold_16	AUGUSTUS	CDS	40690364	40690406	1.0	+	0	ID=g7696.t3.CDS1;Parent=g7696.t3
HiC_scaffold_16	gmst	CDS	40690364	40690406	91.147463	+	0	ID=g7696.t4.CDS1;Parent=g7696.t4
HiC_scaffold_16	gmst	exon	40690364	40690406	91.147463	+	0	ID=g7696.t4.exon1;Parent=g7696.t4
HiC_scaffold_16	AUGUSTUS	gene	40690364	40701796	.	+	.	ID=g7696
HiC_scaffold_16	gmst	mRNA	40690364	40701796	.	+	.	ID=g7696.t4;Parent=g7696;em_target=9668.ENSMPUP00000009552;em_score=569.4;em_evalue=1.2e-173;em_tcov=.;em_OGs=2E05S@1|root,2SURU@2759|Eukaryota,39X7I@33154|Opisthokonta,3BP54@33208|Metazoa,3D2EK@33213|Bilateria,47ZAD@7711|Chordata,4923I@7742|Vertebrata,3J93E@40674|Mammalia,3ES2E@33554|Carnivora;em_COG_cat=T;em_desc=family member g;em_max_annot_lvl=33208|Metazoa;em_Preferred_name=CD300LG;em_PFAMs=V-set;em_GOs=GO:0001791,GO:0002414,GO:0002682,GO:0003674,GO:0005488,GO:0005575,GO:0005623,GO:0005886,GO:0006810,GO:0008150,GO:0016020,GO:0016192,GO:0016323,GO:0016324,GO:0019865,GO:0044425,GO:0044459,GO:0044464,GO:0044877,GO:0045056,GO:0045177,GO:0048583,GO:0050776,GO:0050789,GO:0051179,GO:0051234,GO:0065007,GO:0071944,GO:0098590;em_KEGG_ko=ko:K16663;em_BRITE=ko00000,ko04516
HiC_scaffold_16	AUGUSTUS	mRNA	40690364	40701796	1.0	+	.	ID=g7696.t1;Parent=g7696;em_target=9668.ENSMPUP00000009552;em_score=679.7;em_evalue=2e-207;em_tcov=.;em_OGs=2E05S@1|root,2SURU@2759|Eukaryota,39X7I@33154|Opisthokonta,3BP54@33208|Metazoa,3D2EK@33213|Bilateria,47ZAD@7711|Chordata,4923I@7742|Vertebrata,3J93E@40674|Mammalia,3ES2E@33554|Carnivora;em_COG_cat=T;em_desc=family member g;em_max_annot_lvl=33208|Metazoa;em_Preferred_name=CD300LG;em_PFAMs=V-set;em_GOs=GO:0001791,GO:0002414,GO:0002682,GO:0003674,GO:0005488,GO:0005575,GO:0005623,GO:0005886,GO:0006810,GO:0008150,GO:0016020,GO:0016192,GO:0016323,GO:0016324,GO:0019865,GO:0044425,GO:0044459,GO:0044464,GO:0044877,GO:0045056,GO:0045177,GO:0048583,GO:0050776,GO:0050789,GO:0051179,GO:0051234,GO:0065007,GO:0071944,GO:0098590;em_KEGG_ko=ko:K16663;em_BRITE=ko00000,ko04516
HiC_scaffold_16	AUGUSTUS	mRNA	40690364	40701796	1.0	+	.	ID=g7696.t2;Parent=g7696;em_target=9668.ENSMPUP00000009552;em_score=647.6;em_evalue=2.6e-197;em_tcov=.;em_OGs=2E05S@1|root,2SURU@2759|Eukaryota,39X7I@33154|Opisthokonta,3BP54@33208|Metazoa,3D2EK@33213|Bilateria,47ZAD@7711|Chordata,4923I@7742|Vertebrata,3J93E@40674|Mammalia,3ES2E@33554|Carnivora;em_COG_cat=T;em_desc=family member g;em_max_annot_lvl=33208|Metazoa;em_Preferred_name=CD300LG;em_PFAMs=V-set;em_GOs=GO:0001791,GO:0002414,GO:0002682,GO:0003674,GO:0005488,GO:0005575,GO:0005623,GO:0005886,GO:0006810,GO:0008150,GO:0016020,GO:0016192,GO:0016323,GO:0016324,GO:0019865,GO:0044425,GO:0044459,GO:0044464,GO:0044877,GO:0045056,GO:0045177,GO:0048583,GO:0050776,GO:0050789,GO:0051179,GO:0051234,GO:0065007,GO:0071944,GO:0098590;em_KEGG_ko=ko:K16663;em_BRITE=ko00000,ko04516
HiC_scaffold_16	AUGUSTUS	mRNA	40690364	40701796	1.0	+	.	ID=g7696.t3;Parent=g7696;em_target=9668.ENSMPUP00000009552;em_score=573.9;em_evalue=2e-175;em_tcov=.;em_OGs=2E05S@1|root,2SURU@2759|Eukaryota,39X7I@33154|Opisthokonta,3BP54@33208|Metazoa,3D2EK@33213|Bilateria,47ZAD@7711|Chordata,4923I@7742|Vertebrata,3J93E@40674|Mammalia,3ES2E@33554|Carnivora;em_COG_cat=T;em_desc=family member g;em_max_annot_lvl=33208|Metazoa;em_Preferred_name=CD300LG;em_PFAMs=V-set;em_GOs=GO:0001791,GO:0002414,GO:0002682,GO:0003674,GO:0005488,GO:0005575,GO:0005623,GO:0005886,GO:0006810,GO:0008150,GO:0016020,GO:0016192,GO:0016323,GO:0016324,GO:0019865,GO:0044425,GO:0044459,GO:0044464,GO:0044877,GO:0045056,GO:0045177,GO:0048583,GO:0050776,GO:0050789,GO:0051179,GO:0051234,GO:0065007,GO:0071944,GO:0098590;em_KEGG_ko=ko:K16663;em_BRITE=ko00000,ko04516
HiC_scaffold_16	AUGUSTUS	intron	40690407	40691341	1.0	+	.	ID=g7696.t1.intron1;Parent=g7696.t1
HiC_scaffold_16	AUGUSTUS	intron	40690407	40691341	1.0	+	.	ID=g7696.t2.intron1;Parent=g7696.t2
HiC_scaffold_16	AUGUSTUS	intron	40690407	40691341	1.0	+	.	ID=g7696.t3.intron1;Parent=g7696.t3
HiC_scaffold_16	gmst	intron	40690407	40691341	91.147463	+	0	ID=g7696.t4.intron1;Parent=g7696.t4
HiC_scaffold_16	AUGUSTUS	exon	40691342	40691677	.	+	.	ID=g7696.t1.exon2;Parent=g7696.t1
HiC_scaffold_16	AUGUSTUS	exon	40691342	40691677	.	+	.	ID=g7696.t2.exon2;Parent=g7696.t2
HiC_scaffold_16	AUGUSTUS	exon	40691342	40691677	.	+	.	ID=g7696.t3.exon2;Parent=g7696.t3
HiC_scaffold_16	AUGUSTUS	CDS	40691342	40691677	1.0	+	2	ID=g7696.t1.CDS2;Parent=g7696.t1
HiC_scaffold_16	AUGUSTUS	CDS	40691342	40691677	1.0	+	2	ID=g7696.t2.CDS2;Parent=g7696.t2
HiC_scaffold_16	AUGUSTUS	CDS	40691342	40691677	1.0	+	2	ID=g7696.t3.CDS2;Parent=g7696.t3
HiC_scaffold_16	gmst	CDS	40691342	40691677	91.147463	+	2	ID=g7696.t4.CDS2;Parent=g7696.t4
HiC_scaffold_16	gmst	exon	40691342	40691677	91.147463	+	2	ID=g7696.t4.exon2;Parent=g7696.t4
HiC_scaffold_16	AUGUSTUS	intron	40691678	40694373	1.0	+	.	ID=g7696.t1.intron2;Parent=g7696.t1
HiC_scaffold_16	AUGUSTUS	intron	40691678	40694373	1.0	+	.	ID=g7696.t2.intron2;Parent=g7696.t2
HiC_scaffold_16	gmst	intron	40691678	40695200	91.147463	+	0	ID=g7696.t4.intron2;Parent=g7696.t4
HiC_scaffold_16	AUGUSTUS	intron	40691678	40695371	1.0	+	.	ID=g7696.t3.intron2;Parent=g7696.t3
HiC_scaffold_16	AUGUSTUS	exon	40694374	40694475	.	+	.	ID=g7696.t1.exon3;Parent=g7696.t1
HiC_scaffold_16	AUGUSTUS	exon	40694374	40694475	.	+	.	ID=g7696.t2.exon3;Parent=g7696.t2
HiC_scaffold_16	AUGUSTUS	CDS	40694374	40694475	1.0	+	2	ID=g7696.t1.CDS3;Parent=g7696.t1
HiC_scaffold_16	AUGUSTUS	CDS	40694374	40694475	1.0	+	2	ID=g7696.t2.CDS3;Parent=g7696.t2
HiC_scaffold_16	AUGUSTUS	intron	40694476	40695200	1.0	+	.	ID=g7696.t2.intron3;Parent=g7696.t2
HiC_scaffold_16	AUGUSTUS	intron	40694476	40695371	1.0	+	.	ID=g7696.t1.intron3;Parent=g7696.t1
HiC_scaffold_16	AUGUSTUS	exon	40695201	40695456	.	+	.	ID=g7696.t2.exon4;Parent=g7696.t2
HiC_scaffold_16	AUGUSTUS	CDS	40695201	40695456	1.0	+	2	ID=g7696.t2.CDS4;Parent=g7696.t2
HiC_scaffold_16	gmst	CDS	40695201	40695456	91.147463	+	2	ID=g7696.t4.CDS3;Parent=g7696.t4
HiC_scaffold_16	gmst	exon	40695201	40695456	91.147463	+	2	ID=g7696.t4.exon3;Parent=g7696.t4
HiC_scaffold_16	AUGUSTUS	exon	40695372	40695456	.	+	.	ID=g7696.t1.exon4;Parent=g7696.t1
HiC_scaffold_16	AUGUSTUS	exon	40695372	40695456	.	+	.	ID=g7696.t3.exon3;Parent=g7696.t3
HiC_scaffold_16	AUGUSTUS	CDS	40695372	40695456	1.0	+	2	ID=g7696.t1.CDS4;Parent=g7696.t1
HiC_scaffold_16	AUGUSTUS	CDS	40695372	40695456	1.0	+	2	ID=g7696.t3.CDS3;Parent=g7696.t3
HiC_scaffold_16	AUGUSTUS	intron	40695457	40696150	1.0	+	.	ID=g7696.t1.intron4;Parent=g7696.t1
HiC_scaffold_16	AUGUSTUS	intron	40695457	40696150	1.0	+	.	ID=g7696.t2.intron4;Parent=g7696.t2
HiC_scaffold_16	AUGUSTUS	intron	40695457	40696150	1.0	+	.	ID=g7696.t3.intron3;Parent=g7696.t3
HiC_scaffold_16	gmst	intron	40695457	40696150	91.147463	+	0	ID=g7696.t4.intron3;Parent=g7696.t4
HiC_scaffold_16	AUGUSTUS	exon	40696151	40696263	.	+	.	ID=g7696.t1.exon5;Parent=g7696.t1
HiC_scaffold_16	AUGUSTUS	exon	40696151	40696263	.	+	.	ID=g7696.t2.exon5;Parent=g7696.t2
HiC_scaffold_16	AUGUSTUS	exon	40696151	40696263	.	+	.	ID=g7696.t3.exon4;Parent=g7696.t3
HiC_scaffold_16	AUGUSTUS	CDS	40696151	40696263	1.0	+	1	ID=g7696.t1.CDS5;Parent=g7696.t1
HiC_scaffold_16	AUGUSTUS	CDS	40696151	40696263	1.0	+	1	ID=g7696.t2.CDS5;Parent=g7696.t2
HiC_scaffold_16	AUGUSTUS	CDS	40696151	40696263	1.0	+	1	ID=g7696.t3.CDS4;Parent=g7696.t3
HiC_scaffold_16	gmst	CDS	40696151	40696263	91.147463	+	1	ID=g7696.t4.CDS4;Parent=g7696.t4
HiC_scaffold_16	gmst	exon	40696151	40696263	91.147463	+	1	ID=g7696.t4.exon4;Parent=g7696.t4
HiC_scaffold_16	AUGUSTUS	intron	40696264	40697931	1.0	+	.	ID=g7696.t1.intron5;Parent=g7696.t1
HiC_scaffold_16	AUGUSTUS	intron	40696264	40697931	1.0	+	.	ID=g7696.t2.intron5;Parent=g7696.t2
HiC_scaffold_16	AUGUSTUS	intron	40696264	40697931	1.0	+	.	ID=g7696.t3.intron4;Parent=g7696.t3
HiC_scaffold_16	gmst	intron	40696264	40697931	91.147463	+	0	ID=g7696.t4.intron4;Parent=g7696.t4
HiC_scaffold_16	AUGUSTUS	exon	40697932	40697984	.	+	.	ID=g7696.t1.exon6;Parent=g7696.t1
HiC_scaffold_16	AUGUSTUS	exon	40697932	40697984	.	+	.	ID=g7696.t2.exon6;Parent=g7696.t2
HiC_scaffold_16	AUGUSTUS	exon	40697932	40697984	.	+	.	ID=g7696.t3.exon5;Parent=g7696.t3
HiC_scaffold_16	AUGUSTUS	CDS	40697932	40697984	1.0	+	2	ID=g7696.t1.CDS6;Parent=g7696.t1
HiC_scaffold_16	AUGUSTUS	CDS	40697932	40697984	1.0	+	2	ID=g7696.t2.CDS6;Parent=g7696.t2
HiC_scaffold_16	AUGUSTUS	CDS	40697932	40697984	1.0	+	2	ID=g7696.t3.CDS5;Parent=g7696.t3
HiC_scaffold_16	gmst	CDS	40697932	40697984	91.147463	+	2	ID=g7696.t4.CDS5;Parent=g7696.t4
HiC_scaffold_16	gmst	exon	40697932	40697984	91.147463	+	2	ID=g7696.t4.exon5;Parent=g7696.t4
HiC_scaffold_16	AUGUSTUS	intron	40697985	40701071	1.0	+	.	ID=g7696.t1.intron6;Parent=g7696.t1
HiC_scaffold_16	AUGUSTUS	intron	40697985	40701071	1.0	+	.	ID=g7696.t2.intron6;Parent=g7696.t2
HiC_scaffold_16	AUGUSTUS	intron	40697985	40701071	1.0	+	.	ID=g7696.t3.intron5;Parent=g7696.t3
HiC_scaffold_16	gmst	intron	40697985	40701071	91.147463	+	0	ID=g7696.t4.intron5;Parent=g7696.t4
HiC_scaffold_16	AUGUSTUS	exon	40701072	40701161	.	+	.	ID=g7696.t1.exon7;Parent=g7696.t1
HiC_scaffold_16	AUGUSTUS	exon	40701072	40701161	.	+	.	ID=g7696.t2.exon7;Parent=g7696.t2
HiC_scaffold_16	AUGUSTUS	exon	40701072	40701161	.	+	.	ID=g7696.t3.exon6;Parent=g7696.t3
HiC_scaffold_16	AUGUSTUS	CDS	40701072	40701161	1.0	+	0	ID=g7696.t1.CDS7;Parent=g7696.t1
HiC_scaffold_16	AUGUSTUS	CDS	40701072	40701161	1.0	+	0	ID=g7696.t2.CDS7;Parent=g7696.t2
HiC_scaffold_16	AUGUSTUS	CDS	40701072	40701161	1.0	+	0	ID=g7696.t3.CDS6;Parent=g7696.t3
HiC_scaffold_16	gmst	CDS	40701072	40701161	91.147463	+	0	ID=g7696.t4.CDS6;Parent=g7696.t4
HiC_scaffold_16	gmst	exon	40701072	40701161	91.147463	+	0	ID=g7696.t4.exon6;Parent=g7696.t4
HiC_scaffold_16	AUGUSTUS	intron	40701162	40701682	1.0	+	.	ID=g7696.t1.intron7;Parent=g7696.t1
HiC_scaffold_16	AUGUSTUS	intron	40701162	40701682	1.0	+	.	ID=g7696.t2.intron7;Parent=g7696.t2
HiC_scaffold_16	AUGUSTUS	intron	40701162	40701682	1.0	+	.	ID=g7696.t3.intron6;Parent=g7696.t3
HiC_scaffold_16	gmst	intron	40701162	40701682	91.147463	+	0	ID=g7696.t4.intron6;Parent=g7696.t4
HiC_scaffold_16	AUGUSTUS	exon	40701683	40701796	.	+	.	ID=g7696.t1.exon8;Parent=g7696.t1
HiC_scaffold_16	AUGUSTUS	exon	40701683	40701796	.	+	.	ID=g7696.t2.exon8;Parent=g7696.t2
HiC_scaffold_16	AUGUSTUS	exon	40701683	40701796	.	+	.	ID=g7696.t3.exon7;Parent=g7696.t3
HiC_scaffold_16	AUGUSTUS	CDS	40701683	40701796	1.0	+	0	ID=g7696.t1.CDS8;Parent=g7696.t1
HiC_scaffold_16	AUGUSTUS	CDS	40701683	40701796	1.0	+	0	ID=g7696.t2.CDS8;Parent=g7696.t2
HiC_scaffold_16	AUGUSTUS	CDS	40701683	40701796	1.0	+	0	ID=g7696.t3.CDS7;Parent=g7696.t3
HiC_scaffold_16	gmst	CDS	40701683	40701796	91.147463	+	0	ID=g7696.t4.CDS7;Parent=g7696.t4
HiC_scaffold_16	gmst	exon	40701683	40701796	91.147463	+	0	ID=g7696.t4.exon7;Parent=g7696.t4
HiC_scaffold_16	AUGUSTUS	stop_codon	40701794	40701796	.	+	0	ID=g7696.t1.stop1;Parent=g7696.t1
HiC_scaffold_16	AUGUSTUS	stop_codon	40701794	40701796	.	+	0	ID=g7696.t2.stop1;Parent=g7696.t2
HiC_scaffold_16	AUGUSTUS	stop_codon	40701794	40701796	.	+	0	ID=g7696.t3.stop1;Parent=g7696.t3
HiC_scaffold_16	gmst	stop_codon	40701794	40701796	91.147463	+	0	ID=g7696.t4.stop1;Parent=g7696.t4
HiC_scaffold_16	gmst	stop_codon	40714589	40714591	216.07558	-	0	ID=g7697.t2.stop1;Parent=g7697.t2
HiC_scaffold_16	gmst	stop_codon	40714589	40714591	219.981465	-	0	ID=g7697.t1.stop1;Parent=g7697.t1
HiC_scaffold_16	gmst	CDS	40714589	40714765	216.07558	-	0	ID=g7697.t2.CDS1;Parent=g7697.t2
HiC_scaffold_16	gmst	exon	40714589	40714765	216.07558	-	0	ID=g7697.t2.exon1;Parent=g7697.t2
HiC_scaffold_16	gmst	CDS	40714589	40714765	219.981465	-	0	ID=g7697.t1.CDS1;Parent=g7697.t1
HiC_scaffold_16	gmst	exon	40714589	40714765	219.981465	-	0	ID=g7697.t1.exon1;Parent=g7697.t1
HiC_scaffold_16	gmst	mRNA	40714589	40731688	.	-	.	ID=g7697.t1;Parent=g7697;em_target=9707.XP_004407337.1;em_score=1271.7;em_evalue=0.0;em_tcov=.;em_OGs=COG0194@1|root,KOG0609@2759|Eukaryota,38CPG@33154|Opisthokonta,3BB8C@33208|Metazoa,3CRW6@33213|Bilateria,484T5@7711|Chordata,494XK@7742|Vertebrata,3J8KF@40674|Mammalia,3ENZJ@33554|Carnivora;em_COG_cat=T;em_desc=MAGUK p55 subfamily member 2;em_max_annot_lvl=33208|Metazoa;em_Preferred_name=MPP2;em_PFAMs=Guanylate_kin,L27,PDZ,SH3_2;em_GOs=GO:0003008,GO:0003674,GO:0005488,GO:0005515,GO:0005575,GO:0005622,GO:0005623,GO:0005856,GO:0005886,GO:0005911,GO:0005918,GO:0007043,GO:0007154,GO:0007165,GO:0007166,GO:0007267,GO:0007268,GO:0007275,GO:0007424,GO:0008150,GO:0009653,GO:0009987,GO:0010646,GO:0010647,GO:0014069,GO:0016020,GO:0016043,GO:0016328,GO:0019904,GO:0019991,GO:0022607,GO:0023051,GO:0023052,GO:0023056,GO:0030054,GO:0030165,GO:0030425,GO:0031252,GO:0031253,GO:0031256,GO:0032279,GO:0032501,GO:0032502,GO:0032589,GO:0032590,GO:0034329,GO:0034330,GO:0035001,GO:0035150,GO:0035151,GO:0035152,GO:0035159,GO:0036477,GO:0040007,GO:0042391,GO:0042995,GO:0043005,GO:0043197,GO:0043198,GO:0043226,GO:0043228,GO:0043229,GO:0043232,GO:0043296,GO:0043297,GO:0043933,GO:0044085,GO:0044309,GO:0044325,GO:0044424,GO:0044425,GO:0044456,GO:0044459,GO:0044463,GO:0044464,GO:0045202,GO:0045216,GO:0048167,GO:0048518,GO:0048522,GO:0048589,GO:0048731,GO:0048856,GO:0050789,GO:0050794,GO:0050804,GO:0050806,GO:0050877,GO:0050896,GO:0051259,GO:0051260,GO:0051716,GO:0060078,GO:0060079,GO:0060291,GO:0060541,GO:0060560,GO:0065003,GO:0065007,GO:0065008,GO:0070160,GO:0071840,GO:0071944,GO:0090066,GO:0097447,GO:0097458,GO:0098590,GO:0098794,GO:0098916,GO:0098984,GO:0099177,GO:0099536,GO:0099537,GO:0099565,GO:0099572,GO:0120025,GO:0120038,GO:1905114
HiC_scaffold_16	gmst	gene	40714589	40735011	.	-	.	ID=g7697
HiC_scaffold_16	gmst	mRNA	40714589	40735011	.	-	.	ID=g7697.t2;Parent=g7697;em_target=9685.ENSFCAP00000008970;em_score=1236.6;em_evalue=0.0;em_tcov=.;em_OGs=COG0194@1|root,KOG0609@2759|Eukaryota,38CPG@33154|Opisthokonta,3BB8C@33208|Metazoa,3CRW6@33213|Bilateria,484T5@7711|Chordata,494XK@7742|Vertebrata,3J8KF@40674|Mammalia,3ENZJ@33554|Carnivora;em_COG_cat=T;em_desc=MAGUK p55 subfamily member 2;em_max_annot_lvl=33208|Metazoa;em_Preferred_name=MPP2;em_PFAMs=Guanylate_kin,L27,PDZ,SH3_2;em_GOs=GO:0003008,GO:0003674,GO:0005488,GO:0005515,GO:0005575,GO:0005622,GO:0005623,GO:0005856,GO:0005886,GO:0005911,GO:0005918,GO:0007043,GO:0007154,GO:0007165,GO:0007166,GO:0007267,GO:0007268,GO:0007275,GO:0007424,GO:0008150,GO:0009653,GO:0009987,GO:0010646,GO:0010647,GO:0014069,GO:0016020,GO:0016043,GO:0016328,GO:0019904,GO:0019991,GO:0022607,GO:0023051,GO:0023052,GO:0023056,GO:0030054,GO:0030165,GO:0030425,GO:0031252,GO:0031253,GO:0031256,GO:0032279,GO:0032501,GO:0032502,GO:0032589,GO:0032590,GO:0034329,GO:0034330,GO:0035001,GO:0035150,GO:0035151,GO:0035152,GO:0035159,GO:0036477,GO:0040007,GO:0042391,GO:0042995,GO:0043005,GO:0043197,GO:0043198,GO:0043226,GO:0043228,GO:0043229,GO:0043232,GO:0043296,GO:0043297,GO:0043933,GO:0044085,GO:0044309,GO:0044325,GO:0044424,GO:0044425,GO:0044456,GO:0044459,GO:0044463,GO:0044464,GO:0045202,GO:0045216,GO:0048167,GO:0048518,GO:0048522,GO:0048589,GO:0048731,GO:0048856,GO:0050789,GO:0050794,GO:0050804,GO:0050806,GO:0050877,GO:0050896,GO:0051259,GO:0051260,GO:0051716,GO:0060078,GO:0060079,GO:0060291,GO:0060541,GO:0060560,GO:0065003,GO:0065007,GO:0065008,GO:0070160,GO:0071840,GO:0071944,GO:0090066,GO:0097447,GO:0097458,GO:0098590,GO:0098794,GO:0098916,GO:0098984,GO:0099177,GO:0099536,GO:0099537,GO:0099565,GO:0099572,GO:0120025,GO:0120038,GO:1905114
HiC_scaffold_16	gmst	intron	40714766	40716063	216.07558	-	0	ID=g7697.t2.intron1;Parent=g7697.t2
HiC_scaffold_16	gmst	intron	40714766	40716063	219.981465	-	0	ID=g7697.t1.intron1;Parent=g7697.t1
HiC_scaffold_16	gmst	CDS	40716064	40716192	216.07558	-	0	ID=g7697.t2.CDS2;Parent=g7697.t2
HiC_scaffold_16	gmst	exon	40716064	40716192	216.07558	-	0	ID=g7697.t2.exon2;Parent=g7697.t2
HiC_scaffold_16	gmst	CDS	40716064	40716192	219.981465	-	0	ID=g7697.t1.CDS2;Parent=g7697.t1
HiC_scaffold_16	gmst	exon	40716064	40716192	219.981465	-	0	ID=g7697.t1.exon2;Parent=g7697.t1
HiC_scaffold_16	gmst	intron	40716193	40716592	216.07558	-	0	ID=g7697.t2.intron2;Parent=g7697.t2
HiC_scaffold_16	gmst	intron	40716193	40716592	219.981465	-	0	ID=g7697.t1.intron2;Parent=g7697.t1
HiC_scaffold_16	gmst	CDS	40716593	40716795	216.07558	-	2	ID=g7697.t2.CDS3;Parent=g7697.t2
HiC_scaffold_16	gmst	exon	40716593	40716795	216.07558	-	2	ID=g7697.t2.exon3;Parent=g7697.t2
HiC_scaffold_16	gmst	CDS	40716593	40716795	219.981465	-	2	ID=g7697.t1.CDS3;Parent=g7697.t1
HiC_scaffold_16	gmst	exon	40716593	40716795	219.981465	-	2	ID=g7697.t1.exon3;Parent=g7697.t1
HiC_scaffold_16	gmst	intron	40716796	40717672	216.07558	-	0	ID=g7697.t2.intron3;Parent=g7697.t2
HiC_scaffold_16	gmst	intron	40716796	40717672	219.981465	-	0	ID=g7697.t1.intron3;Parent=g7697.t1
HiC_scaffold_16	gmst	CDS	40717673	40717834	216.07558	-	2	ID=g7697.t2.CDS4;Parent=g7697.t2
HiC_scaffold_16	gmst	exon	40717673	40717834	216.07558	-	2	ID=g7697.t2.exon4;Parent=g7697.t2
HiC_scaffold_16	gmst	CDS	40717673	40717834	219.981465	-	2	ID=g7697.t1.CDS4;Parent=g7697.t1
HiC_scaffold_16	gmst	exon	40717673	40717834	219.981465	-	2	ID=g7697.t1.exon4;Parent=g7697.t1
HiC_scaffold_16	gmst	intron	40717835	40718052	216.07558	-	0	ID=g7697.t2.intron4;Parent=g7697.t2
HiC_scaffold_16	gmst	intron	40717835	40718052	219.981465	-	0	ID=g7697.t1.intron4;Parent=g7697.t1
HiC_scaffold_16	gmst	CDS	40718053	40718121	216.07558	-	2	ID=g7697.t2.CDS5;Parent=g7697.t2
HiC_scaffold_16	gmst	exon	40718053	40718121	216.07558	-	2	ID=g7697.t2.exon5;Parent=g7697.t2
HiC_scaffold_16	gmst	CDS	40718053	40718121	219.981465	-	2	ID=g7697.t1.CDS5;Parent=g7697.t1
HiC_scaffold_16	gmst	exon	40718053	40718121	219.981465	-	2	ID=g7697.t1.exon5;Parent=g7697.t1
HiC_scaffold_16	gmst	intron	40718122	40718204	216.07558	-	0	ID=g7697.t2.intron5;Parent=g7697.t2
HiC_scaffold_16	gmst	intron	40718122	40718204	219.981465	-	0	ID=g7697.t1.intron5;Parent=g7697.t1
HiC_scaffold_16	gmst	CDS	40718205	40718310	216.07558	-	0	ID=g7697.t2.CDS6;Parent=g7697.t2
HiC_scaffold_16	gmst	exon	40718205	40718310	216.07558	-	0	ID=g7697.t2.exon6;Parent=g7697.t2
HiC_scaffold_16	gmst	CDS	40718205	40718310	219.981465	-	0	ID=g7697.t1.CDS6;Parent=g7697.t1
HiC_scaffold_16	gmst	exon	40718205	40718310	219.981465	-	0	ID=g7697.t1.exon6;Parent=g7697.t1
HiC_scaffold_16	gmst	intron	40718311	40718426	216.07558	-	0	ID=g7697.t2.intron6;Parent=g7697.t2
HiC_scaffold_16	gmst	intron	40718311	40718426	219.981465	-	0	ID=g7697.t1.intron6;Parent=g7697.t1
HiC_scaffold_16	gmst	CDS	40718427	40718558	216.07558	-	0	ID=g7697.t2.CDS7;Parent=g7697.t2
HiC_scaffold_16	gmst	exon	40718427	40718558	216.07558	-	0	ID=g7697.t2.exon7;Parent=g7697.t2
HiC_scaffold_16	gmst	CDS	40718427	40718558	219.981465	-	0	ID=g7697.t1.CDS7;Parent=g7697.t1
HiC_scaffold_16	gmst	exon	40718427	40718558	219.981465	-	0	ID=g7697.t1.exon7;Parent=g7697.t1
HiC_scaffold_16	gmst	intron	40718559	40719300	216.07558	-	0	ID=g7697.t2.intron7;Parent=g7697.t2
HiC_scaffold_16	gmst	intron	40718559	40719300	219.981465	-	0	ID=g7697.t1.intron7;Parent=g7697.t1
HiC_scaffold_16	gmst	CDS	40719301	40719528	216.07558	-	0	ID=g7697.t2.CDS8;Parent=g7697.t2
HiC_scaffold_16	gmst	exon	40719301	40719528	216.07558	-	0	ID=g7697.t2.exon8;Parent=g7697.t2
HiC_scaffold_16	gmst	CDS	40719301	40719528	219.981465	-	0	ID=g7697.t1.CDS8;Parent=g7697.t1
HiC_scaffold_16	gmst	exon	40719301	40719528	219.981465	-	0	ID=g7697.t1.exon8;Parent=g7697.t1
HiC_scaffold_16	gmst	intron	40719529	40719893	216.07558	-	0	ID=g7697.t2.intron8;Parent=g7697.t2
HiC_scaffold_16	gmst	intron	40719529	40719893	219.981465	-	0	ID=g7697.t1.intron8;Parent=g7697.t1
HiC_scaffold_16	gmst	CDS	40719894	40720043	216.07558	-	0	ID=g7697.t2.CDS9;Parent=g7697.t2
HiC_scaffold_16	gmst	exon	40719894	40720043	216.07558	-	0	ID=g7697.t2.exon9;Parent=g7697.t2
HiC_scaffold_16	gmst	CDS	40719894	40720043	219.981465	-	0	ID=g7697.t1.CDS9;Parent=g7697.t1
HiC_scaffold_16	gmst	exon	40719894	40720043	219.981465	-	0	ID=g7697.t1.exon9;Parent=g7697.t1
HiC_scaffold_16	gmst	intron	40720044	40720174	216.07558	-	0	ID=g7697.t2.intron9;Parent=g7697.t2
HiC_scaffold_16	gmst	intron	40720044	40720174	219.981465	-	0	ID=g7697.t1.intron9;Parent=g7697.t1
HiC_scaffold_16	gmst	CDS	40720175	40720327	216.07558	-	0	ID=g7697.t2.CDS10;Parent=g7697.t2
HiC_scaffold_16	gmst	exon	40720175	40720327	216.07558	-	0	ID=g7697.t2.exon10;Parent=g7697.t2
HiC_scaffold_16	gmst	CDS	40720175	40720327	219.981465	-	0	ID=g7697.t1.CDS10;Parent=g7697.t1
HiC_scaffold_16	gmst	exon	40720175	40720327	219.981465	-	0	ID=g7697.t1.exon10;Parent=g7697.t1
HiC_scaffold_16	gmst	intron	40720328	40729934	216.07558	-	0	ID=g7697.t2.intron10;Parent=g7697.t2
HiC_scaffold_16	gmst	intron	40720328	40729934	219.981465	-	0	ID=g7697.t1.intron10;Parent=g7697.t1
HiC_scaffold_16	gmst	CDS	40729935	40730053	216.07558	-	2	ID=g7697.t2.CDS11;Parent=g7697.t2
HiC_scaffold_16	gmst	exon	40729935	40730053	216.07558	-	2	ID=g7697.t2.exon11;Parent=g7697.t2
HiC_scaffold_16	gmst	CDS	40729935	40730053	219.981465	-	2	ID=g7697.t1.CDS11;Parent=g7697.t1
HiC_scaffold_16	gmst	exon	40729935	40730053	219.981465	-	2	ID=g7697.t1.exon11;Parent=g7697.t1
HiC_scaffold_16	gmst	intron	40730054	40731606	219.981465	-	0	ID=g7697.t1.intron11;Parent=g7697.t1
HiC_scaffold_16	gmst	intron	40730054	40734980	216.07558	-	0	ID=g7697.t2.intron11;Parent=g7697.t2
HiC_scaffold_16	gmst	CDS	40731607	40731688	219.981465	-	0	ID=g7697.t1.CDS12;Parent=g7697.t1
HiC_scaffold_16	gmst	exon	40731607	40731688	219.981465	-	0	ID=g7697.t1.exon12;Parent=g7697.t1
HiC_scaffold_16	gmst	start_codon	40731686	40731688	219.981465	-	0	ID=g7697.t1.start1;Parent=g7697.t1
HiC_scaffold_16	gmst	CDS	40734981	40735011	216.07558	-	0	ID=g7697.t2.CDS12;Parent=g7697.t2
HiC_scaffold_16	gmst	exon	40734981	40735011	216.07558	-	0	ID=g7697.t2.exon12;Parent=g7697.t2
HiC_scaffold_16	gmst	start_codon	40735009	40735011	216.07558	-	0	ID=g7697.t2.start1;Parent=g7697.t2
HiC_scaffold_16	AUGUSTUS	stop_codon	40751573	40751575	.	-	0	ID=g7698.t1.stop1;Parent=g7698.t1
HiC_scaffold_16	AUGUSTUS	exon	40751573	40751597	.	-	.	ID=g7698.t1.exon1;Parent=g7698.t1
HiC_scaffold_16	AUGUSTUS	CDS	40751573	40751597	1.0	-	1	ID=g7698.t1.CDS1;Parent=g7698.t1
HiC_scaffold_16	AUGUSTUS	gene	40751573	40752233	.	-	.	ID=g7698
HiC_scaffold_16	AUGUSTUS	mRNA	40751573	40752233	1.0	-	.	ID=g7698.t1;Parent=g7698;em_target=9668.ENSMPUP00000009527;em_score=198.6;em_evalue=3.9e-62;em_tcov=.;em_OGs=2C4DU@1|root,2TD4B@2759|Eukaryota,3A7YI@33154|Opisthokonta,3BTKU@33208|Metazoa,3D8TI@33213|Bilateria,48FDA@7711|Chordata,49CE9@7742|Vertebrata,3JI1T@40674|Mammalia,3EVW7@33554|Carnivora;em_COG_cat=T;em_desc=pancreatic;em_max_annot_lvl=33208|Metazoa;em_Preferred_name=PPY;em_GOs=GO:0001664,GO:0002790,GO:0003674,GO:0005102,GO:0005179,GO:0005184,GO:0005488,GO:0005515,GO:0005575,GO:0005576,GO:0005615,GO:0005622,GO:0005623,GO:0005737,GO:0006810,GO:0007154,GO:0007165,GO:0007186,GO:0007218,GO:0007267,GO:0007586,GO:0007610,GO:0007631,GO:0008104,GO:0008150,GO:0009306,GO:0009605,GO:0009966,GO:0009987,GO:0009991,GO:0010469,GO:0010646,GO:0015031,GO:0015833,GO:0023051,GO:0023052,GO:0030545,GO:0031667,GO:0032098,GO:0032501,GO:0032940,GO:0033036,GO:0042886,GO:0044421,GO:0044424,GO:0044464,GO:0045184,GO:0046903,GO:0048018,GO:0048583,GO:0050789,GO:0050794,GO:0050896,GO:0051179,GO:0051234,GO:0051716,GO:0065007,GO:0065008,GO:0065009,GO:0071702,GO:0071705,GO:0098772;em_KEGG_ko=ko:K05234;em_BRITE=ko00000,ko00001;em_PFAMs=Hormone_3
HiC_scaffold_16	AUGUSTUS	intron	40751598	40751750	1.0	-	.	ID=g7698.t1.intron1;Parent=g7698.t1
HiC_scaffold_16	AUGUSTUS	exon	40751751	40751822	.	-	.	ID=g7698.t1.exon2;Parent=g7698.t1
HiC_scaffold_16	AUGUSTUS	CDS	40751751	40751822	1.0	-	1	ID=g7698.t1.CDS2;Parent=g7698.t1
HiC_scaffold_16	AUGUSTUS	intron	40751823	40752042	1.0	-	.	ID=g7698.t1.intron2;Parent=g7698.t1
HiC_scaffold_16	AUGUSTUS	exon	40752043	40752233	.	-	.	ID=g7698.t1.exon3;Parent=g7698.t1
HiC_scaffold_16	AUGUSTUS	CDS	40752043	40752233	1.0	-	0	ID=g7698.t1.CDS3;Parent=g7698.t1
HiC_scaffold_16	AUGUSTUS	start_codon	40752231	40752233	.	-	0	ID=g7698.t1.start1;Parent=g7698.t1
HiC_scaffold_16	GeneMark.hmm3	start_codon	40795000	40795002	.	+	0	ID=g7699.t2.start1;Parent=g7699.t2
HiC_scaffold_16	GeneMark.hmm3	CDS	40795000	40795090	.	+	0	ID=g7699.t2.CDS1;Parent=g7699.t2
HiC_scaffold_16	GeneMark.hmm3	exon	40795000	40795090	.	+	0	ID=g7699.t2.exon1;Parent=g7699.t2
HiC_scaffold_16	AUGUSTUS	gene	40795000	40801561	.	+	.	ID=g7699
HiC_scaffold_16	GeneMark.hmm3	mRNA	40795000	40801561	.	+	.	ID=g7699.t2;Parent=g7699;em_target=9668.ENSMPUP00000009476;em_score=1296.0;em_evalue=0.0;em_tcov=.;em_OGs=COG0548@1|root,KOG2436@2759|Eukaryota,38FTK@33154|Opisthokonta,3BEWU@33208|Metazoa,3D1DJ@33213|Bilateria,488MV@7711|Chordata,491IX@7742|Vertebrata,3J9JP@40674|Mammalia,3EI37@33554|Carnivora;em_COG_cat=E;em_desc=N-acetylglutamate synthase;em_max_annot_lvl=33208|Metazoa;em_Preferred_name=NAGS;em_EC=2.3.1.1;em_KEGG_ko=ko:K11067;em_KEGG_Pathway=ko00220,ko01100,ko01110,ko01210,ko01230,map00220,map01100,map01110,map01210,map01230;em_KEGG_Reaction=R00259;em_KEGG_rclass=RC00004,RC00064;em_BRITE=ko00000,ko00001,ko01000;em_PFAMs=AA_kinase,NAT;em_GOs=GO:0000050,GO:0003674,GO:0003824,GO:0004042,GO:0005488,GO:0005575,GO:0005622,GO:0005623,GO:0005737,GO:0005739,GO:0005759,GO:0006082,GO:0006520,GO:0006525,GO:0006526,GO:0006536,GO:0006807,GO:0008080,GO:0008150,GO:0008152,GO:0008652,GO:0009058,GO:0009064,GO:0009084,GO:0009987,GO:0016053,GO:0016407,GO:0016410,GO:0016597,GO:0016740,GO:0016746,GO:0016747,GO:0019627,GO:0019752,GO:0031406,GO:0031974,GO:0034618,GO:0034641,GO:0036094,GO:0043167,GO:0043168,GO:0043169,GO:0043177,GO:0043226,GO:0043227,GO:0043229,GO:0043231,GO:0043233,GO:0043436,GO:0043603,GO:0043604,GO:0043648,GO:0044237,GO:0044238,GO:0044249,GO:0044271,GO:0044281,GO:0044283,GO:0044422,GO:0044424,GO:0044429,GO:0044444,GO:0044446,GO:0044464,GO:0046394,GO:0070013,GO:0071704,GO:0071941,GO:1901564,GO:1901566,GO:1901576,GO:1901605,GO:1901607
HiC_scaffold_16	GeneMark.hmm3	intron	40795091	40795577	.	+	1	ID=g7699.t2.intron1;Parent=g7699.t2
HiC_scaffold_16	GeneMark.hmm3	CDS	40795578	40795641	.	+	2	ID=g7699.t2.CDS2;Parent=g7699.t2
HiC_scaffold_16	GeneMark.hmm3	exon	40795578	40795641	.	+	2	ID=g7699.t2.exon2;Parent=g7699.t2
HiC_scaffold_16	GeneMark.hmm3	intron	40795642	40797224	.	+	2	ID=g7699.t2.intron2;Parent=g7699.t2
HiC_scaffold_16	GeneMark.hmm3	CDS	40797225	40797321	.	+	1	ID=g7699.t2.CDS3;Parent=g7699.t2
HiC_scaffold_16	GeneMark.hmm3	exon	40797225	40797321	.	+	1	ID=g7699.t2.exon3;Parent=g7699.t2
HiC_scaffold_16	GeneMark.hmm3	intron	40797322	40797550	.	+	0	ID=g7699.t2.intron3;Parent=g7699.t2
HiC_scaffold_16	GeneMark.hmm3	CDS	40797551	40797711	.	+	0	ID=g7699.t2.CDS4;Parent=g7699.t2
HiC_scaffold_16	GeneMark.hmm3	exon	40797551	40797711	.	+	0	ID=g7699.t2.exon4;Parent=g7699.t2
HiC_scaffold_16	GeneMark.hmm3	intron	40797712	40797736	.	+	2	ID=g7699.t2.intron4;Parent=g7699.t2
HiC_scaffold_16	GeneMark.hmm3	CDS	40797737	40798364	.	+	1	ID=g7699.t2.CDS5;Parent=g7699.t2
HiC_scaffold_16	GeneMark.hmm3	exon	40797737	40798364	.	+	1	ID=g7699.t2.exon5;Parent=g7699.t2
HiC_scaffold_16	AUGUSTUS	start_codon	40797939	40797941	.	+	0	ID=g7699.t1.start1;Parent=g7699.t1
HiC_scaffold_16	AUGUSTUS	exon	40797939	40798364	.	+	.	ID=g7699.t1.exon1;Parent=g7699.t1
HiC_scaffold_16	AUGUSTUS	CDS	40797939	40798364	1.0	+	0	ID=g7699.t1.CDS1;Parent=g7699.t1
HiC_scaffold_16	AUGUSTUS	mRNA	40797939	40801561	1.0	+	.	ID=g7699.t1;Parent=g7699;em_target=9668.ENSMPUP00000009476;em_score=1190.2;em_evalue=0.0;em_tcov=.;em_OGs=COG0548@1|root,KOG2436@2759|Eukaryota,38FTK@33154|Opisthokonta,3BEWU@33208|Metazoa,3D1DJ@33213|Bilateria,488MV@7711|Chordata,491IX@7742|Vertebrata,3J9JP@40674|Mammalia,3EI37@33554|Carnivora;em_COG_cat=E;em_desc=N-acetylglutamate synthase;em_max_annot_lvl=33208|Metazoa;em_Preferred_name=NAGS;em_EC=2.3.1.1;em_KEGG_ko=ko:K11067;em_KEGG_Pathway=ko00220,ko01100,ko01110,ko01210,ko01230,map00220,map01100,map01110,map01210,map01230;em_KEGG_Reaction=R00259;em_KEGG_rclass=RC00004,RC00064;em_BRITE=ko00000,ko00001,ko01000;em_PFAMs=AA_kinase,NAT;em_GOs=GO:0000050,GO:0003674,GO:0003824,GO:0004042,GO:0005488,GO:0005575,GO:0005622,GO:0005623,GO:0005737,GO:0005739,GO:0005759,GO:0006082,GO:0006520,GO:0006525,GO:0006526,GO:0006536,GO:0006807,GO:0008080,GO:0008150,GO:0008152,GO:0008652,GO:0009058,GO:0009064,GO:0009084,GO:0009987,GO:0016053,GO:0016407,GO:0016410,GO:0016597,GO:0016740,GO:0016746,GO:0016747,GO:0019627,GO:0019752,GO:0031406,GO:0031974,GO:0034618,GO:0034641,GO:0036094,GO:0043167,GO:0043168,GO:0043169,GO:0043177,GO:0043226,GO:0043227,GO:0043229,GO:0043231,GO:0043233,GO:0043436,GO:0043603,GO:0043604,GO:0043648,GO:0044237,GO:0044238,GO:0044249,GO:0044271,GO:0044281,GO:0044283,GO:0044422,GO:0044424,GO:0044429,GO:0044444,GO:0044446,GO:0044464,GO:0046394,GO:0070013,GO:0071704,GO:0071941,GO:1901564,GO:1901566,GO:1901576,GO:1901605,GO:1901607
HiC_scaffold_16	GeneMark.hmm3	intron	40798365	40798942	.	+	0	ID=g7699.t2.intron5;Parent=g7699.t2
HiC_scaffold_16	AUGUSTUS	intron	40798365	40798942	1.0	+	.	ID=g7699.t1.intron1;Parent=g7699.t1
HiC_scaffold_16	AUGUSTUS	exon	40798943	40799217	.	+	.	ID=g7699.t1.exon2;Parent=g7699.t1
HiC_scaffold_16	GeneMark.hmm3	CDS	40798943	40799217	.	+	0	ID=g7699.t2.CDS6;Parent=g7699.t2
HiC_scaffold_16	GeneMark.hmm3	exon	40798943	40799217	.	+	0	ID=g7699.t2.exon6;Parent=g7699.t2
HiC_scaffold_16	AUGUSTUS	CDS	40798943	40799217	1.0	+	0	ID=g7699.t1.CDS2;Parent=g7699.t1
HiC_scaffold_16	GeneMark.hmm3	intron	40799218	40799332	.	+	2	ID=g7699.t2.intron6;Parent=g7699.t2
HiC_scaffold_16	AUGUSTUS	intron	40799218	40799332	1.0	+	.	ID=g7699.t1.intron2;Parent=g7699.t1
HiC_scaffold_16	AUGUSTUS	exon	40799333	40799546	.	+	.	ID=g7699.t1.exon3;Parent=g7699.t1
HiC_scaffold_16	GeneMark.hmm3	CDS	40799333	40799546	.	+	1	ID=g7699.t2.CDS7;Parent=g7699.t2
HiC_scaffold_16	GeneMark.hmm3	exon	40799333	40799546	.	+	1	ID=g7699.t2.exon7;Parent=g7699.t2
HiC_scaffold_16	AUGUSTUS	CDS	40799333	40799546	1.0	+	1	ID=g7699.t1.CDS3;Parent=g7699.t1
HiC_scaffold_16	GeneMark.hmm3	intron	40799547	40799798	.	+	0	ID=g7699.t2.intron7;Parent=g7699.t2
HiC_scaffold_16	AUGUSTUS	intron	40799547	40799798	1.0	+	.	ID=g7699.t1.intron3;Parent=g7699.t1
HiC_scaffold_16	AUGUSTUS	exon	40799799	40799979	.	+	.	ID=g7699.t1.exon4;Parent=g7699.t1
HiC_scaffold_16	GeneMark.hmm3	CDS	40799799	40799979	.	+	0	ID=g7699.t2.CDS8;Parent=g7699.t2
HiC_scaffold_16	GeneMark.hmm3	exon	40799799	40799979	.	+	0	ID=g7699.t2.exon8;Parent=g7699.t2
HiC_scaffold_16	AUGUSTUS	CDS	40799799	40799979	1.0	+	0	ID=g7699.t1.CDS4;Parent=g7699.t1
HiC_scaffold_16	GeneMark.hmm3	intron	40799980	40800334	.	+	1	ID=g7699.t2.intron8;Parent=g7699.t2
HiC_scaffold_16	AUGUSTUS	intron	40799980	40800334	1.0	+	.	ID=g7699.t1.intron4;Parent=g7699.t1
HiC_scaffold_16	AUGUSTUS	exon	40800335	40800506	.	+	.	ID=g7699.t1.exon5;Parent=g7699.t1
HiC_scaffold_16	GeneMark.hmm3	CDS	40800335	40800506	.	+	2	ID=g7699.t2.CDS9;Parent=g7699.t2
HiC_scaffold_16	GeneMark.hmm3	exon	40800335	40800506	.	+	2	ID=g7699.t2.exon9;Parent=g7699.t2
HiC_scaffold_16	AUGUSTUS	CDS	40800335	40800506	1.0	+	2	ID=g7699.t1.CDS5;Parent=g7699.t1
HiC_scaffold_16	GeneMark.hmm3	intron	40800507	40800604	.	+	2	ID=g7699.t2.intron9;Parent=g7699.t2
HiC_scaffold_16	AUGUSTUS	intron	40800507	40800604	1.0	+	.	ID=g7699.t1.intron5;Parent=g7699.t1
HiC_scaffold_16	AUGUSTUS	exon	40800605	40800787	.	+	.	ID=g7699.t1.exon6;Parent=g7699.t1
HiC_scaffold_16	GeneMark.hmm3	CDS	40800605	40800787	.	+	1	ID=g7699.t2.CDS10;Parent=g7699.t2
HiC_scaffold_16	GeneMark.hmm3	exon	40800605	40800787	.	+	1	ID=g7699.t2.exon10;Parent=g7699.t2
HiC_scaffold_16	AUGUSTUS	CDS	40800605	40800787	1.0	+	1	ID=g7699.t1.CDS6;Parent=g7699.t1
HiC_scaffold_16	GeneMark.hmm3	intron	40800788	40801407	.	+	2	ID=g7699.t2.intron10;Parent=g7699.t2
HiC_scaffold_16	AUGUSTUS	intron	40800788	40801407	1.0	+	.	ID=g7699.t1.intron6;Parent=g7699.t1
HiC_scaffold_16	AUGUSTUS	exon	40801408	40801561	.	+	.	ID=g7699.t1.exon7;Parent=g7699.t1
HiC_scaffold_16	GeneMark.hmm3	CDS	40801408	40801561	.	+	1	ID=g7699.t2.CDS11;Parent=g7699.t2
HiC_scaffold_16	GeneMark.hmm3	exon	40801408	40801561	.	+	1	ID=g7699.t2.exon11;Parent=g7699.t2
HiC_scaffold_16	AUGUSTUS	CDS	40801408	40801561	1.0	+	1	ID=g7699.t1.CDS7;Parent=g7699.t1
HiC_scaffold_16	AUGUSTUS	stop_codon	40801559	40801561	.	+	0	ID=g7699.t1.stop1;Parent=g7699.t1
HiC_scaffold_16	GeneMark.hmm3	stop_codon	40801559	40801561	.	+	0	ID=g7699.t2.stop1;Parent=g7699.t2
HiC_scaffold_16	AUGUSTUS	stop_codon	40803716	40803718	.	-	0	ID=g7700.t1.stop1;Parent=g7700.t1
HiC_scaffold_16	AUGUSTUS	exon	40803716	40804024	.	-	.	ID=g7700.t1.exon1;Parent=g7700.t1
HiC_scaffold_16	AUGUSTUS	CDS	40803716	40804024	1.0	-	0	ID=g7700.t1.CDS1;Parent=g7700.t1
HiC_scaffold_16	AUGUSTUS	gene	40803716	40806365	.	-	.	ID=g7700
HiC_scaffold_16	AUGUSTUS	mRNA	40803716	40806365	1.0	-	.	ID=g7700.t1;Parent=g7700;em_target=9646.ENSAMEP00000019359;em_score=568.7;em_evalue=4.6e-174;em_tcov=.;em_OGs=2CMRS@1|root,2QRKU@2759|Eukaryota,39N6M@33154|Opisthokonta,3B9XF@33208|Metazoa,3CTYF@33213|Bilateria,489KH@7711|Chordata,496MZ@7742|Vertebrata,3J792@40674|Mammalia,3EGS6@33554|Carnivora;em_COG_cat=S;em_desc=Transmembrane protein 101;em_max_annot_lvl=33208|Metazoa;em_PFAMs=TMEM101;em_Preferred_name=TMEM101;em_GOs=
HiC_scaffold_16	AUGUSTUS	intron	40804025	40804811	1.0	-	.	ID=g7700.t1.intron1;Parent=g7700.t1
HiC_scaffold_16	AUGUSTUS	exon	40804812	40804958	.	-	.	ID=g7700.t1.exon2;Parent=g7700.t1
HiC_scaffold_16	AUGUSTUS	CDS	40804812	40804958	1.0	-	0	ID=g7700.t1.CDS2;Parent=g7700.t1
HiC_scaffold_16	AUGUSTUS	intron	40804959	40805745	1.0	-	.	ID=g7700.t1.intron2;Parent=g7700.t1
HiC_scaffold_16	AUGUSTUS	exon	40805746	40805926	.	-	.	ID=g7700.t1.exon3;Parent=g7700.t1
HiC_scaffold_16	AUGUSTUS	CDS	40805746	40805926	1.0	-	1	ID=g7700.t1.CDS3;Parent=g7700.t1
HiC_scaffold_16	AUGUSTUS	intron	40805927	40806228	1.0	-	.	ID=g7700.t1.intron3;Parent=g7700.t1
HiC_scaffold_16	AUGUSTUS	exon	40806229	40806365	.	-	.	ID=g7700.t1.exon4;Parent=g7700.t1
HiC_scaffold_16	AUGUSTUS	CDS	40806229	40806365	1.0	-	0	ID=g7700.t1.CDS4;Parent=g7700.t1
HiC_scaffold_16	AUGUSTUS	start_codon	40806363	40806365	.	-	0	ID=g7700.t1.start1;Parent=g7700.t1
HiC_scaffold_16	AUGUSTUS	stop_codon	40819838	40819840	.	-	0	ID=g7701.t1.stop1;Parent=g7701.t1
HiC_scaffold_16	AUGUSTUS	exon	40819838	40819930	.	-	.	ID=g7701.t1.exon1;Parent=g7701.t1
HiC_scaffold_16	AUGUSTUS	CDS	40819838	40819930	1.0	-	0	ID=g7701.t1.CDS1;Parent=g7701.t1
HiC_scaffold_16	AUGUSTUS	gene	40819838	40840266	.	-	.	ID=g7701
HiC_scaffold_16	AUGUSTUS	mRNA	40819838	40840266	1.0	-	.	ID=g7701.t1;Parent=g7701;em_target=10029.XP_007635881.1;em_score=420.1;em_evalue=2.4e-129;em_tcov=.;em_OGs=KOG4401@1|root,KOG4401@2759|Eukaryota,38E0N@33154|Opisthokonta,3BG1C@33208|Metazoa,3CRTS@33213|Bilateria,482XD@7711|Chordata,48ZZB@7742|Vertebrata,3JCAS@40674|Mammalia,35FW2@314146|Euarchontoglires,4PSS3@9989|Rodentia;em_COG_cat=S;em_desc=Anticodon-binding domain;em_max_annot_lvl=33208|Metazoa;em_Preferred_name=LSM12;em_PFAMs=AD;em_GOs=GO:0005575,GO:0005622,GO:0005623,GO:0005634,GO:0006139,GO:0006725,GO:0006807,GO:0008150,GO:0008152,GO:0009987,GO:0016070,GO:0034641,GO:0043170,GO:0043226,GO:0043227,GO:0043229,GO:0043231,GO:0044237,GO:0044238,GO:0044424,GO:0044464,GO:0046483,GO:0071704,GO:0090304,GO:1901360
HiC_scaffold_16	AUGUSTUS	intron	40819931	40820710	1.0	-	.	ID=g7701.t1.intron1;Parent=g7701.t1
HiC_scaffold_16	AUGUSTUS	exon	40820711	40820837	.	-	.	ID=g7701.t1.exon2;Parent=g7701.t1
HiC_scaffold_16	AUGUSTUS	CDS	40820711	40820837	1.0	-	1	ID=g7701.t1.CDS2;Parent=g7701.t1
HiC_scaffold_16	AUGUSTUS	intron	40820838	40822225	1.0	-	.	ID=g7701.t1.intron2;Parent=g7701.t1
HiC_scaffold_16	AUGUSTUS	exon	40822226	40822335	.	-	.	ID=g7701.t1.exon3;Parent=g7701.t1
HiC_scaffold_16	AUGUSTUS	CDS	40822226	40822335	1.0	-	0	ID=g7701.t1.CDS3;Parent=g7701.t1
HiC_scaffold_16	AUGUSTUS	intron	40822336	40838180	1.0	-	.	ID=g7701.t1.intron3;Parent=g7701.t1
HiC_scaffold_16	AUGUSTUS	exon	40838181	40838314	.	-	.	ID=g7701.t1.exon4;Parent=g7701.t1
HiC_scaffold_16	AUGUSTUS	CDS	40838181	40838314	1.0	-	2	ID=g7701.t1.CDS4;Parent=g7701.t1
HiC_scaffold_16	AUGUSTUS	intron	40838315	40840142	1.0	-	.	ID=g7701.t1.intron4;Parent=g7701.t1
HiC_scaffold_16	AUGUSTUS	exon	40840143	40840266	.	-	.	ID=g7701.t1.exon5;Parent=g7701.t1
HiC_scaffold_16	AUGUSTUS	CDS	40840143	40840266	1.0	-	0	ID=g7701.t1.CDS5;Parent=g7701.t1
HiC_scaffold_16	AUGUSTUS	start_codon	40840264	40840266	.	-	0	ID=g7701.t1.start1;Parent=g7701.t1
HiC_scaffold_16	AUGUSTUS	start_codon	40843037	40843039	.	+	0	ID=g7702.t1.start1;Parent=g7702.t1
HiC_scaffold_16	AUGUSTUS	exon	40843037	40843254	.	+	.	ID=g7702.t1.exon1;Parent=g7702.t1
HiC_scaffold_16	AUGUSTUS	CDS	40843037	40843254	1.0	+	0	ID=g7702.t1.CDS1;Parent=g7702.t1
HiC_scaffold_16	AUGUSTUS	gene	40843037	40846959	.	+	.	ID=g7702
HiC_scaffold_16	AUGUSTUS	mRNA	40843037	40846959	1.0	+	.	ID=g7702.t1;Parent=g7702;em_target=9668.ENSMPUP00000009470;em_score=793.8;em_evalue=9e-242;em_tcov=.;em_OGs=2CMV5@1|root,2QS5D@2759|Eukaryota,39S29@33154|Opisthokonta,3BJ7P@33208|Metazoa,3D3M4@33213|Bilateria,486C6@7711|Chordata,497GT@7742|Vertebrata,3J92N@40674|Mammalia,3EN5W@33554|Carnivora;em_COG_cat=I;em_desc=Glucose-6-phosphatase;em_max_annot_lvl=33208|Metazoa;em_Preferred_name=G6PC3;em_EC=3.1.3.9;em_KEGG_ko=ko:K01084;em_KEGG_Pathway=ko00010,ko00052,ko00500,ko01100,ko04068,ko04151,ko04152,ko04910,ko04920,ko04922,ko04931,ko04973,map00010,map00052,map00500,map01100,map04068,map04151,map04152,map04910,map04920,map04922,map04931,map04973;em_KEGG_Reaction=R00303,R01788;em_KEGG_rclass=RC00017;em_BRITE=ko00000,ko00001,ko01000;em_PFAMs=PAP2;em_GOs=GO:0003674,GO:0003824,GO:0004346,GO:0005575,GO:0005622,GO:0005623,GO:0005737,GO:0005783,GO:0005789,GO:0005975,GO:0005996,GO:0006006,GO:0006094,GO:0006793,GO:0006796,GO:0006810,GO:0006811,GO:0006820,GO:0008150,GO:0008152,GO:0009058,GO:0009987,GO:0012505,GO:0015711,GO:0015712,GO:0015748,GO:0015760,GO:0016020,GO:0016021,GO:0016051,GO:0016311,GO:0016787,GO:0016788,GO:0016791,GO:0019203,GO:0019318,GO:0019319,GO:0019637,GO:0030176,GO:0031224,GO:0031227,GO:0031984,GO:0042175,GO:0042578,GO:0043226,GO:0043227,GO:0043229,GO:0043231,GO:0044237,GO:0044238,GO:0044281,GO:0044283,GO:0044422,GO:0044424,GO:0044425,GO:0044432,GO:0044444,GO:0044446,GO:0044464,GO:0046364,GO:0050308,GO:0050309,GO:0051156,GO:0051179,GO:0051234,GO:0071702,GO:0071704,GO:0098827,GO:1901135,GO:1901264,GO:1901576
HiC_scaffold_16	AUGUSTUS	intron	40843255	40845092	1.0	+	.	ID=g7702.t1.intron1;Parent=g7702.t1
HiC_scaffold_16	AUGUSTUS	exon	40845093	40845199	.	+	.	ID=g7702.t1.exon2;Parent=g7702.t1
HiC_scaffold_16	AUGUSTUS	CDS	40845093	40845199	1.0	+	1	ID=g7702.t1.CDS2;Parent=g7702.t1
HiC_scaffold_16	AUGUSTUS	intron	40845200	40845636	1.0	+	.	ID=g7702.t1.intron2;Parent=g7702.t1
HiC_scaffold_16	AUGUSTUS	exon	40845637	40845727	.	+	.	ID=g7702.t1.exon3;Parent=g7702.t1
HiC_scaffold_16	AUGUSTUS	CDS	40845637	40845727	1.0	+	2	ID=g7702.t1.CDS3;Parent=g7702.t1
HiC_scaffold_16	AUGUSTUS	intron	40845728	40845910	1.0	+	.	ID=g7702.t1.intron3;Parent=g7702.t1
HiC_scaffold_16	AUGUSTUS	exon	40845911	40846029	.	+	.	ID=g7702.t1.exon4;Parent=g7702.t1
HiC_scaffold_16	AUGUSTUS	CDS	40845911	40846029	1.0	+	1	ID=g7702.t1.CDS4;Parent=g7702.t1
HiC_scaffold_16	AUGUSTUS	intron	40846030	40846219	1.0	+	.	ID=g7702.t1.intron4;Parent=g7702.t1
HiC_scaffold_16	AUGUSTUS	exon	40846220	40846361	.	+	.	ID=g7702.t1.exon5;Parent=g7702.t1
HiC_scaffold_16	AUGUSTUS	CDS	40846220	40846361	1.0	+	2	ID=g7702.t1.CDS5;Parent=g7702.t1
HiC_scaffold_16	AUGUSTUS	intron	40846362	40846595	1.0	+	.	ID=g7702.t1.intron5;Parent=g7702.t1
HiC_scaffold_16	AUGUSTUS	exon	40846596	40846959	.	+	.	ID=g7702.t1.exon6;Parent=g7702.t1
HiC_scaffold_16	AUGUSTUS	CDS	40846596	40846959	1.0	+	1	ID=g7702.t1.CDS6;Parent=g7702.t1
HiC_scaffold_16	AUGUSTUS	stop_codon	40846957	40846959	.	+	0	ID=g7702.t1.stop1;Parent=g7702.t1
HiC_scaffold_16	AUGUSTUS	stop_codon	40849293	40849295	.	-	0	ID=g7703.t1.stop1;Parent=g7703.t1
HiC_scaffold_16	gmst	stop_codon	40849293	40849295	434.322182	-	0	ID=g7703.t4.stop1;Parent=g7703.t4
HiC_scaffold_16	gmst	stop_codon	40849293	40849295	434.794504	-	0	ID=g7703.t2.stop1;Parent=g7703.t2
HiC_scaffold_16	gmst	stop_codon	40849293	40849295	435.6429	-	0	ID=g7703.t3.stop1;Parent=g7703.t3
HiC_scaffold_16	AUGUSTUS	exon	40849293	40849332	.	-	.	ID=g7703.t1.exon1;Parent=g7703.t1
HiC_scaffold_16	AUGUSTUS	CDS	40849293	40849332	1.0	-	1	ID=g7703.t1.CDS1;Parent=g7703.t1
HiC_scaffold_16	gmst	CDS	40849293	40849332	434.322182	-	1	ID=g7703.t4.CDS1;Parent=g7703.t4
HiC_scaffold_16	gmst	exon	40849293	40849332	434.322182	-	1	ID=g7703.t4.exon1;Parent=g7703.t4
HiC_scaffold_16	gmst	CDS	40849293	40849332	434.794504	-	1	ID=g7703.t2.CDS1;Parent=g7703.t2
HiC_scaffold_16	gmst	exon	40849293	40849332	434.794504	-	1	ID=g7703.t2.exon1;Parent=g7703.t2
HiC_scaffold_16	gmst	CDS	40849293	40849332	435.6429	-	1	ID=g7703.t3.CDS1;Parent=g7703.t3
HiC_scaffold_16	gmst	exon	40849293	40849332	435.6429	-	1	ID=g7703.t3.exon1;Parent=g7703.t3
HiC_scaffold_16	AUGUSTUS	gene	40849293	40879608	.	-	.	ID=g7703
HiC_scaffold_16	gmst	mRNA	40849293	40879608	.	-	.	ID=g7703.t2;Parent=g7703;em_target=9713.XP_006738854.1;em_score=2458.1;em_evalue=0.0;em_tcov=.;em_OGs=COG0123@1|root,KOG1343@2759|Eukaryota,38BSE@33154|Opisthokonta,3B9NQ@33208|Metazoa,3CTME@33213|Bilateria,486TG@7711|Chordata,4961G@7742|Vertebrata,3JF6M@40674|Mammalia,3EJCK@33554|Carnivora;em_COG_cat=B;em_desc=Responsible for the deacetylation of lysine residues on the N-terminal part of the core histones (H2A, H2B, H3 and H4). Histone deacetylation gives a tag for epigenetic repression and plays an important role in transcriptional regulation, cell cycle progression and developmental events;em_max_annot_lvl=33208|Metazoa;em_Preferred_name=HDAC5;em_GOs=GO:0000118,GO:0000122,GO:0000228,GO:0000785,GO:0000790,GO:0000976,GO:0000977,GO:0000978,GO:0000981,GO:0000982,GO:0000987,GO:0001012,GO:0001047,GO:0001067,GO:0001077,GO:0001085,GO:0001221,GO:0001222,GO:0001224,GO:0001226,GO:0001228,GO:0001503,GO:0001649,GO:0001655,GO:0001775,GO:0002009,GO:0002076,GO:0002376,GO:0002520,GO:0002521,GO:0003008,GO:0003674,GO:0003676,GO:0003677,GO:0003682,GO:0003690,GO:0003700,GO:0003712,GO:0003714,GO:0003824,GO:0004407,GO:0005080,GO:0005488,GO:0005515,GO:0005575,GO:0005622,GO:0005623,GO:0005634,GO:0005654,GO:0005694,GO:0005737,GO:0005794,GO:0005829,GO:0006139,GO:0006325,GO:0006338,GO:0006342,GO:0006351,GO:0006355,GO:0006357,GO:0006366,GO:0006464,GO:0006473,GO:0006475,GO:0006476,GO:0006725,GO:0006807,GO:0006950,GO:0006952,GO:0006954,GO:0006996,GO:0007154,GO:0007275,GO:0007399,GO:0007507,GO:0007610,GO:0007611,GO:0007613,GO:0007616,GO:0008134,GO:0008150,GO:0008152,GO:0008284,GO:0009058,GO:0009059,GO:0009267,GO:0009410,GO:0009605,GO:0009653,GO:0009719,GO:0009725,GO:0009888,GO:0009889,GO:0009890,GO:0009891,GO:0009892,GO:0009893,GO:0009966,GO:0009968,GO:0009987,GO:0009991,GO:0010033,GO:0010243,GO:0010467,GO:0010468,GO:0010556,GO:0010557,GO:0010558,GO:0010594,GO:0010596,GO:0010604,GO:0010605,GO:0010628,GO:0010629,GO:0010632,GO:0010633,GO:0010646,GO:0010648,GO:0010830,GO:0010832,GO:0012505,GO:0014070,GO:0016043,GO:0016070,GO:0016202,GO:0016458,GO:0016525,GO:0016569,GO:0016570,GO:0016573,GO:0016575,GO:0016604,GO:0016607,GO:0016787,GO:0016810,GO:0016811,GO:0017053,GO:0018130,GO:0018193,GO:0018205,GO:0018393,GO:0018394,GO:0019213,GO:0019219,GO:0019222,GO:0019438,GO:0019538,GO:0019899,GO:0019900,GO:0019901,GO:0022603,GO:0023051,GO:0023057,GO:0030097,GO:0030098,GO:0030154,GO:0030183,GO:0030278,GO:0030279,GO:0030334,GO:0030336,GO:0031323,GO:0031324,GO:0031325,GO:0031326,GO:0031327,GO:0031328,GO:0031667,GO:0031668,GO:0031669,GO:0031974,GO:0031981,GO:0032501,GO:0032502,GO:0032774,GO:0032868,GO:0032869,GO:0032870,GO:0032879,GO:0032991,GO:0033554,GO:0033555,GO:0033558,GO:0034405,GO:0034641,GO:0034645,GO:0034654,GO:0035239,GO:0035295,GO:0035601,GO:0036211,GO:0040012,GO:0040013,GO:0040029,GO:0042113,GO:0042127,GO:0042220,GO:0042221,GO:0042493,GO:0042594,GO:0042826,GO:0043170,GO:0043226,GO:0043227,GO:0043228,GO:0043229,GO:0043231,GO:0043232,GO:0043233,GO:0043279,GO:0043393,GO:0043412,GO:0043434,GO:0043535,GO:0043537,GO:0043543,GO:0043565,GO:0044093,GO:0044212,GO:0044237,GO:0044238,GO:0044249,GO:0044260,GO:0044267,GO:0044271,GO:0044422,GO:0044424,GO:0044427,GO:0044428,GO:0044444,GO:0044446,GO:0044451,GO:0044454,GO:0044464,GO:0045321,GO:0045595,GO:0045596,GO:0045667,GO:0045668,GO:0045765,GO:0045814,GO:0045843,GO:0045892,GO:0045893,GO:0045934,GO:0045935,GO:0045944,GO:0046483,GO:0046626,GO:0046627,GO:0046649,GO:0048468,GO:0048513,GO:0048518,GO:0048519,GO:0048522,GO:0048523,GO:0048534,GO:0048583,GO:0048585,GO:0048634,GO:0048635,GO:0048641,GO:0048729,GO:0048731,GO:0048742,GO:0048856,GO:0048869,GO:0050789,GO:0050793,GO:0050794,GO:0050877,GO:0050890,GO:0050896,GO:0051090,GO:0051091,GO:0051093,GO:0051098,GO:0051147,GO:0051148,GO:0051153,GO:0051154,GO:0051171,GO:0051172,GO:0051173,GO:0051239,GO:0051241,GO:0051252,GO:0051253,GO:0051254,GO:0051270,GO:0051271,GO:0051276,GO:0051716,GO:0060255,GO:0060284,GO:0060359,GO:0060429,GO:0060562,GO:0061326,GO:0061333,GO:0065007,GO:0065009,GO:0070013,GO:0070491,GO:0070887,GO:0071310,GO:0071375,GO:0071417,GO:0071495,GO:0071496,GO:0071498,GO:0071704,GO:0071840,GO:0072001,GO:0072091,GO:0072347,GO:0072359,GO:0080090,GO:0090049,GO:0090051,GO:0090304,GO:0090568,GO:0090571,GO:0097159,GO:0097659,GO:0098732,GO:0140096,GO:0140110,GO:1900076,GO:1900077,GO:1901342,GO:1901343,GO:1901360,GO:1901362,GO:1901363,GO:1901564,GO:1901576,GO:1901652,GO:1901653,GO:1901698,GO:1901699,GO:1901700,GO:1901701,GO:1901861,GO:1901862,GO:1902494,GO:1902679,GO:1902680,GO:1903506,GO:1903507,GO:1903508,GO:1903670,GO:1903671,GO:1990837,GO:2000026,GO:2000112,GO:2000113,GO:2000145,GO:2000146,GO:2000177,GO:2000179,GO:2000181,GO:2000648,GO:2001141;em_EC=3.5.1.98;em_KEGG_ko=ko:K11406;em_KEGG_Pathway=ko04371,ko05034,ko05165,ko05169,ko05203,map04371,map05034,map05165,map05169,map05203;em_BRITE=ko00000,ko00001,ko01000,ko03036;em_PFAMs=HDAC4_Gln,Hist_deacetyl
HiC_scaffold_16	gmst	mRNA	40849293	40879608	.	-	.	ID=g7703.t3;Parent=g7703;em_target=9713.XP_006738854.1;em_score=2457.1;em_evalue=0.0;em_tcov=.;em_OGs=COG0123@1|root,KOG1343@2759|Eukaryota,38BSE@33154|Opisthokonta,3B9NQ@33208|Metazoa,3CTME@33213|Bilateria,486TG@7711|Chordata,4961G@7742|Vertebrata,3JF6M@40674|Mammalia,3EJCK@33554|Carnivora;em_COG_cat=B;em_desc=Responsible for the deacetylation of lysine residues on the N-terminal part of the core histones (H2A, H2B, H3 and H4). Histone deacetylation gives a tag for epigenetic repression and plays an important role in transcriptional regulation, cell cycle progression and developmental events;em_max_annot_lvl=33208|Metazoa;em_Preferred_name=HDAC5;em_GOs=GO:0000118,GO:0000122,GO:0000228,GO:0000785,GO:0000790,GO:0000976,GO:0000977,GO:0000978,GO:0000981,GO:0000982,GO:0000987,GO:0001012,GO:0001047,GO:0001067,GO:0001077,GO:0001085,GO:0001221,GO:0001222,GO:0001224,GO:0001226,GO:0001228,GO:0001503,GO:0001649,GO:0001655,GO:0001775,GO:0002009,GO:0002076,GO:0002376,GO:0002520,GO:0002521,GO:0003008,GO:0003674,GO:0003676,GO:0003677,GO:0003682,GO:0003690,GO:0003700,GO:0003712,GO:0003714,GO:0003824,GO:0004407,GO:0005080,GO:0005488,GO:0005515,GO:0005575,GO:0005622,GO:0005623,GO:0005634,GO:0005654,GO:0005694,GO:0005737,GO:0005794,GO:0005829,GO:0006139,GO:0006325,GO:0006338,GO:0006342,GO:0006351,GO:0006355,GO:0006357,GO:0006366,GO:0006464,GO:0006473,GO:0006475,GO:0006476,GO:0006725,GO:0006807,GO:0006950,GO:0006952,GO:0006954,GO:0006996,GO:0007154,GO:0007275,GO:0007399,GO:0007507,GO:0007610,GO:0007611,GO:0007613,GO:0007616,GO:0008134,GO:0008150,GO:0008152,GO:0008284,GO:0009058,GO:0009059,GO:0009267,GO:0009410,GO:0009605,GO:0009653,GO:0009719,GO:0009725,GO:0009888,GO:0009889,GO:0009890,GO:0009891,GO:0009892,GO:0009893,GO:0009966,GO:0009968,GO:0009987,GO:0009991,GO:0010033,GO:0010243,GO:0010467,GO:0010468,GO:0010556,GO:0010557,GO:0010558,GO:0010594,GO:0010596,GO:0010604,GO:0010605,GO:0010628,GO:0010629,GO:0010632,GO:0010633,GO:0010646,GO:0010648,GO:0010830,GO:0010832,GO:0012505,GO:0014070,GO:0016043,GO:0016070,GO:0016202,GO:0016458,GO:0016525,GO:0016569,GO:0016570,GO:0016573,GO:0016575,GO:0016604,GO:0016607,GO:0016787,GO:0016810,GO:0016811,GO:0017053,GO:0018130,GO:0018193,GO:0018205,GO:0018393,GO:0018394,GO:0019213,GO:0019219,GO:0019222,GO:0019438,GO:0019538,GO:0019899,GO:0019900,GO:0019901,GO:0022603,GO:0023051,GO:0023057,GO:0030097,GO:0030098,GO:0030154,GO:0030183,GO:0030278,GO:0030279,GO:0030334,GO:0030336,GO:0031323,GO:0031324,GO:0031325,GO:0031326,GO:0031327,GO:0031328,GO:0031667,GO:0031668,GO:0031669,GO:0031974,GO:0031981,GO:0032501,GO:0032502,GO:0032774,GO:0032868,GO:0032869,GO:0032870,GO:0032879,GO:0032991,GO:0033554,GO:0033555,GO:0033558,GO:0034405,GO:0034641,GO:0034645,GO:0034654,GO:0035239,GO:0035295,GO:0035601,GO:0036211,GO:0040012,GO:0040013,GO:0040029,GO:0042113,GO:0042127,GO:0042220,GO:0042221,GO:0042493,GO:0042594,GO:0042826,GO:0043170,GO:0043226,GO:0043227,GO:0043228,GO:0043229,GO:0043231,GO:0043232,GO:0043233,GO:0043279,GO:0043393,GO:0043412,GO:0043434,GO:0043535,GO:0043537,GO:0043543,GO:0043565,GO:0044093,GO:0044212,GO:0044237,GO:0044238,GO:0044249,GO:0044260,GO:0044267,GO:0044271,GO:0044422,GO:0044424,GO:0044427,GO:0044428,GO:0044444,GO:0044446,GO:0044451,GO:0044454,GO:0044464,GO:0045321,GO:0045595,GO:0045596,GO:0045667,GO:0045668,GO:0045765,GO:0045814,GO:0045843,GO:0045892,GO:0045893,GO:0045934,GO:0045935,GO:0045944,GO:0046483,GO:0046626,GO:0046627,GO:0046649,GO:0048468,GO:0048513,GO:0048518,GO:0048519,GO:0048522,GO:0048523,GO:0048534,GO:0048583,GO:0048585,GO:0048634,GO:0048635,GO:0048641,GO:0048729,GO:0048731,GO:0048742,GO:0048856,GO:0048869,GO:0050789,GO:0050793,GO:0050794,GO:0050877,GO:0050890,GO:0050896,GO:0051090,GO:0051091,GO:0051093,GO:0051098,GO:0051147,GO:0051148,GO:0051153,GO:0051154,GO:0051171,GO:0051172,GO:0051173,GO:0051239,GO:0051241,GO:0051252,GO:0051253,GO:0051254,GO:0051270,GO:0051271,GO:0051276,GO:0051716,GO:0060255,GO:0060284,GO:0060359,GO:0060429,GO:0060562,GO:0061326,GO:0061333,GO:0065007,GO:0065009,GO:0070013,GO:0070491,GO:0070887,GO:0071310,GO:0071375,GO:0071417,GO:0071495,GO:0071496,GO:0071498,GO:0071704,GO:0071840,GO:0072001,GO:0072091,GO:0072347,GO:0072359,GO:0080090,GO:0090049,GO:0090051,GO:0090304,GO:0090568,GO:0090571,GO:0097159,GO:0097659,GO:0098732,GO:0140096,GO:0140110,GO:1900076,GO:1900077,GO:1901342,GO:1901343,GO:1901360,GO:1901362,GO:1901363,GO:1901564,GO:1901576,GO:1901652,GO:1901653,GO:1901698,GO:1901699,GO:1901700,GO:1901701,GO:1901861,GO:1901862,GO:1902494,GO:1902679,GO:1902680,GO:1903506,GO:1903507,GO:1903508,GO:1903670,GO:1903671,GO:1990837,GO:2000026,GO:2000112,GO:2000113,GO:2000145,GO:2000146,GO:2000177,GO:2000179,GO:2000181,GO:2000648,GO:2001141;em_EC=3.5.1.98;em_KEGG_ko=ko:K11406;em_KEGG_Pathway=ko04371,ko05034,ko05165,ko05169,ko05203,map04371,map05034,map05165,map05169,map05203;em_BRITE=ko00000,ko00001,ko01000,ko03036;em_PFAMs=HDAC4_Gln,Hist_deacetyl
HiC_scaffold_16	gmst	mRNA	40849293	40879608	.	-	.	ID=g7703.t4;Parent=g7703;em_target=9713.XP_006738854.1;em_score=2450.7;em_evalue=0.0;em_tcov=.;em_OGs=COG0123@1|root,KOG1343@2759|Eukaryota,38BSE@33154|Opisthokonta,3B9NQ@33208|Metazoa,3CTME@33213|Bilateria,486TG@7711|Chordata,4961G@7742|Vertebrata,3JF6M@40674|Mammalia,3EJCK@33554|Carnivora;em_COG_cat=B;em_desc=Responsible for the deacetylation of lysine residues on the N-terminal part of the core histones (H2A, H2B, H3 and H4). Histone deacetylation gives a tag for epigenetic repression and plays an important role in transcriptional regulation, cell cycle progression and developmental events;em_max_annot_lvl=33208|Metazoa;em_Preferred_name=HDAC5;em_GOs=GO:0000118,GO:0000122,GO:0000228,GO:0000785,GO:0000790,GO:0000976,GO:0000977,GO:0000978,GO:0000981,GO:0000982,GO:0000987,GO:0001012,GO:0001047,GO:0001067,GO:0001077,GO:0001085,GO:0001221,GO:0001222,GO:0001224,GO:0001226,GO:0001228,GO:0001503,GO:0001649,GO:0001655,GO:0001775,GO:0002009,GO:0002076,GO:0002376,GO:0002520,GO:0002521,GO:0003008,GO:0003674,GO:0003676,GO:0003677,GO:0003682,GO:0003690,GO:0003700,GO:0003712,GO:0003714,GO:0003824,GO:0004407,GO:0005080,GO:0005488,GO:0005515,GO:0005575,GO:0005622,GO:0005623,GO:0005634,GO:0005654,GO:0005694,GO:0005737,GO:0005794,GO:0005829,GO:0006139,GO:0006325,GO:0006338,GO:0006342,GO:0006351,GO:0006355,GO:0006357,GO:0006366,GO:0006464,GO:0006473,GO:0006475,GO:0006476,GO:0006725,GO:0006807,GO:0006950,GO:0006952,GO:0006954,GO:0006996,GO:0007154,GO:0007275,GO:0007399,GO:0007507,GO:0007610,GO:0007611,GO:0007613,GO:0007616,GO:0008134,GO:0008150,GO:0008152,GO:0008284,GO:0009058,GO:0009059,GO:0009267,GO:0009410,GO:0009605,GO:0009653,GO:0009719,GO:0009725,GO:0009888,GO:0009889,GO:0009890,GO:0009891,GO:0009892,GO:0009893,GO:0009966,GO:0009968,GO:0009987,GO:0009991,GO:0010033,GO:0010243,GO:0010467,GO:0010468,GO:0010556,GO:0010557,GO:0010558,GO:0010594,GO:0010596,GO:0010604,GO:0010605,GO:0010628,GO:0010629,GO:0010632,GO:0010633,GO:0010646,GO:0010648,GO:0010830,GO:0010832,GO:0012505,GO:0014070,GO:0016043,GO:0016070,GO:0016202,GO:0016458,GO:0016525,GO:0016569,GO:0016570,GO:0016573,GO:0016575,GO:0016604,GO:0016607,GO:0016787,GO:0016810,GO:0016811,GO:0017053,GO:0018130,GO:0018193,GO:0018205,GO:0018393,GO:0018394,GO:0019213,GO:0019219,GO:0019222,GO:0019438,GO:0019538,GO:0019899,GO:0019900,GO:0019901,GO:0022603,GO:0023051,GO:0023057,GO:0030097,GO:0030098,GO:0030154,GO:0030183,GO:0030278,GO:0030279,GO:0030334,GO:0030336,GO:0031323,GO:0031324,GO:0031325,GO:0031326,GO:0031327,GO:0031328,GO:0031667,GO:0031668,GO:0031669,GO:0031974,GO:0031981,GO:0032501,GO:0032502,GO:0032774,GO:0032868,GO:0032869,GO:0032870,GO:0032879,GO:0032991,GO:0033554,GO:0033555,GO:0033558,GO:0034405,GO:0034641,GO:0034645,GO:0034654,GO:0035239,GO:0035295,GO:0035601,GO:0036211,GO:0040012,GO:0040013,GO:0040029,GO:0042113,GO:0042127,GO:0042220,GO:0042221,GO:0042493,GO:0042594,GO:0042826,GO:0043170,GO:0043226,GO:0043227,GO:0043228,GO:0043229,GO:0043231,GO:0043232,GO:0043233,GO:0043279,GO:0043393,GO:0043412,GO:0043434,GO:0043535,GO:0043537,GO:0043543,GO:0043565,GO:0044093,GO:0044212,GO:0044237,GO:0044238,GO:0044249,GO:0044260,GO:0044267,GO:0044271,GO:0044422,GO:0044424,GO:0044427,GO:0044428,GO:0044444,GO:0044446,GO:0044451,GO:0044454,GO:0044464,GO:0045321,GO:0045595,GO:0045596,GO:0045667,GO:0045668,GO:0045765,GO:0045814,GO:0045843,GO:0045892,GO:0045893,GO:0045934,GO:0045935,GO:0045944,GO:0046483,GO:0046626,GO:0046627,GO:0046649,GO:0048468,GO:0048513,GO:0048518,GO:0048519,GO:0048522,GO:0048523,GO:0048534,GO:0048583,GO:0048585,GO:0048634,GO:0048635,GO:0048641,GO:0048729,GO:0048731,GO:0048742,GO:0048856,GO:0048869,GO:0050789,GO:0050793,GO:0050794,GO:0050877,GO:0050890,GO:0050896,GO:0051090,GO:0051091,GO:0051093,GO:0051098,GO:0051147,GO:0051148,GO:0051153,GO:0051154,GO:0051171,GO:0051172,GO:0051173,GO:0051239,GO:0051241,GO:0051252,GO:0051253,GO:0051254,GO:0051270,GO:0051271,GO:0051276,GO:0051716,GO:0060255,GO:0060284,GO:0060359,GO:0060429,GO:0060562,GO:0061326,GO:0061333,GO:0065007,GO:0065009,GO:0070013,GO:0070491,GO:0070887,GO:0071310,GO:0071375,GO:0071417,GO:0071495,GO:0071496,GO:0071498,GO:0071704,GO:0071840,GO:0072001,GO:0072091,GO:0072347,GO:0072359,GO:0080090,GO:0090049,GO:0090051,GO:0090304,GO:0090568,GO:0090571,GO:0097159,GO:0097659,GO:0098732,GO:0140096,GO:0140110,GO:1900076,GO:1900077,GO:1901342,GO:1901343,GO:1901360,GO:1901362,GO:1901363,GO:1901564,GO:1901576,GO:1901652,GO:1901653,GO:1901698,GO:1901699,GO:1901700,GO:1901701,GO:1901861,GO:1901862,GO:1902494,GO:1902679,GO:1902680,GO:1903506,GO:1903507,GO:1903508,GO:1903670,GO:1903671,GO:1990837,GO:2000026,GO:2000112,GO:2000113,GO:2000145,GO:2000146,GO:2000177,GO:2000179,GO:2000181,GO:2000648,GO:2001141;em_EC=3.5.1.98;em_KEGG_ko=ko:K11406;em_KEGG_Pathway=ko04371,ko05034,ko05165,ko05169,ko05203,map04371,map05034,map05165,map05169,map05203;em_BRITE=ko00000,ko00001,ko01000,ko03036;em_PFAMs=HDAC4_Gln,Hist_deacetyl
HiC_scaffold_16	AUGUSTUS	mRNA	40849293	40879608	1.0	-	.	ID=g7703.t1;Parent=g7703;em_target=9713.XP_006738854.1;em_score=2464.5;em_evalue=0.0;em_tcov=.;em_OGs=COG0123@1|root,KOG1343@2759|Eukaryota,38BSE@33154|Opisthokonta,3B9NQ@33208|Metazoa,3CTME@33213|Bilateria,486TG@7711|Chordata,4961G@7742|Vertebrata,3JF6M@40674|Mammalia,3EJCK@33554|Carnivora;em_COG_cat=B;em_desc=Responsible for the deacetylation of lysine residues on the N-terminal part of the core histones (H2A, H2B, H3 and H4). Histone deacetylation gives a tag for epigenetic repression and plays an important role in transcriptional regulation, cell cycle progression and developmental events;em_max_annot_lvl=33208|Metazoa;em_Preferred_name=HDAC5;em_GOs=GO:0000118,GO:0000122,GO:0000228,GO:0000785,GO:0000790,GO:0000976,GO:0000977,GO:0000978,GO:0000981,GO:0000982,GO:0000987,GO:0001012,GO:0001047,GO:0001067,GO:0001077,GO:0001085,GO:0001221,GO:0001222,GO:0001224,GO:0001226,GO:0001228,GO:0001503,GO:0001649,GO:0001655,GO:0001775,GO:0002009,GO:0002076,GO:0002376,GO:0002520,GO:0002521,GO:0003008,GO:0003674,GO:0003676,GO:0003677,GO:0003682,GO:0003690,GO:0003700,GO:0003712,GO:0003714,GO:0003824,GO:0004407,GO:0005080,GO:0005488,GO:0005515,GO:0005575,GO:0005622,GO:0005623,GO:0005634,GO:0005654,GO:0005694,GO:0005737,GO:0005794,GO:0005829,GO:0006139,GO:0006325,GO:0006338,GO:0006342,GO:0006351,GO:0006355,GO:0006357,GO:0006366,GO:0006464,GO:0006473,GO:0006475,GO:0006476,GO:0006725,GO:0006807,GO:0006950,GO:0006952,GO:0006954,GO:0006996,GO:0007154,GO:0007275,GO:0007399,GO:0007507,GO:0007610,GO:0007611,GO:0007613,GO:0007616,GO:0008134,GO:0008150,GO:0008152,GO:0008284,GO:0009058,GO:0009059,GO:0009267,GO:0009410,GO:0009605,GO:0009653,GO:0009719,GO:0009725,GO:0009888,GO:0009889,GO:0009890,GO:0009891,GO:0009892,GO:0009893,GO:0009966,GO:0009968,GO:0009987,GO:0009991,GO:0010033,GO:0010243,GO:0010467,GO:0010468,GO:0010556,GO:0010557,GO:0010558,GO:0010594,GO:0010596,GO:0010604,GO:0010605,GO:0010628,GO:0010629,GO:0010632,GO:0010633,GO:0010646,GO:0010648,GO:0010830,GO:0010832,GO:0012505,GO:0014070,GO:0016043,GO:0016070,GO:0016202,GO:0016458,GO:0016525,GO:0016569,GO:0016570,GO:0016573,GO:0016575,GO:0016604,GO:0016607,GO:0016787,GO:0016810,GO:0016811,GO:0017053,GO:0018130,GO:0018193,GO:0018205,GO:0018393,GO:0018394,GO:0019213,GO:0019219,GO:0019222,GO:0019438,GO:0019538,GO:0019899,GO:0019900,GO:0019901,GO:0022603,GO:0023051,GO:0023057,GO:0030097,GO:0030098,GO:0030154,GO:0030183,GO:0030278,GO:0030279,GO:0030334,GO:0030336,GO:0031323,GO:0031324,GO:0031325,GO:0031326,GO:0031327,GO:0031328,GO:0031667,GO:0031668,GO:0031669,GO:0031974,GO:0031981,GO:0032501,GO:0032502,GO:0032774,GO:0032868,GO:0032869,GO:0032870,GO:0032879,GO:0032991,GO:0033554,GO:0033555,GO:0033558,GO:0034405,GO:0034641,GO:0034645,GO:0034654,GO:0035239,GO:0035295,GO:0035601,GO:0036211,GO:0040012,GO:0040013,GO:0040029,GO:0042113,GO:0042127,GO:0042220,GO:0042221,GO:0042493,GO:0042594,GO:0042826,GO:0043170,GO:0043226,GO:0043227,GO:0043228,GO:0043229,GO:0043231,GO:0043232,GO:0043233,GO:0043279,GO:0043393,GO:0043412,GO:0043434,GO:0043535,GO:0043537,GO:0043543,GO:0043565,GO:0044093,GO:0044212,GO:0044237,GO:0044238,GO:0044249,GO:0044260,GO:0044267,GO:0044271,GO:0044422,GO:0044424,GO:0044427,GO:0044428,GO:0044444,GO:0044446,GO:0044451,GO:0044454,GO:0044464,GO:0045321,GO:0045595,GO:0045596,GO:0045667,GO:0045668,GO:0045765,GO:0045814,GO:0045843,GO:0045892,GO:0045893,GO:0045934,GO:0045935,GO:0045944,GO:0046483,GO:0046626,GO:0046627,GO:0046649,GO:0048468,GO:0048513,GO:0048518,GO:0048519,GO:0048522,GO:0048523,GO:0048534,GO:0048583,GO:0048585,GO:0048634,GO:0048635,GO:0048641,GO:0048729,GO:0048731,GO:0048742,GO:0048856,GO:0048869,GO:0050789,GO:0050793,GO:0050794,GO:0050877,GO:0050890,GO:0050896,GO:0051090,GO:0051091,GO:0051093,GO:0051098,GO:0051147,GO:0051148,GO:0051153,GO:0051154,GO:0051171,GO:0051172,GO:0051173,GO:0051239,GO:0051241,GO:0051252,GO:0051253,GO:0051254,GO:0051270,GO:0051271,GO:0051276,GO:0051716,GO:0060255,GO:0060284,GO:0060359,GO:0060429,GO:0060562,GO:0061326,GO:0061333,GO:0065007,GO:0065009,GO:0070013,GO:0070491,GO:0070887,GO:0071310,GO:0071375,GO:0071417,GO:0071495,GO:0071496,GO:0071498,GO:0071704,GO:0071840,GO:0072001,GO:0072091,GO:0072347,GO:0072359,GO:0080090,GO:0090049,GO:0090051,GO:0090304,GO:0090568,GO:0090571,GO:0097159,GO:0097659,GO:0098732,GO:0140096,GO:0140110,GO:1900076,GO:1900077,GO:1901342,GO:1901343,GO:1901360,GO:1901362,GO:1901363,GO:1901564,GO:1901576,GO:1901652,GO:1901653,GO:1901698,GO:1901699,GO:1901700,GO:1901701,GO:1901861,GO:1901862,GO:1902494,GO:1902679,GO:1902680,GO:1903506,GO:1903507,GO:1903508,GO:1903670,GO:1903671,GO:1990837,GO:2000026,GO:2000112,GO:2000113,GO:2000145,GO:2000146,GO:2000177,GO:2000179,GO:2000181,GO:2000648,GO:2001141;em_EC=3.5.1.98;em_KEGG_ko=ko:K11406;em_KEGG_Pathway=ko04371,ko05034,ko05165,ko05169,ko05203,map04371,map05034,map05165,map05169,map05203;em_BRITE=ko00000,ko00001,ko01000,ko03036;em_PFAMs=HDAC4_Gln,Hist_deacetyl
HiC_scaffold_16	AUGUSTUS	intron	40849333	40849427	1.0	-	.	ID=g7703.t1.intron1;Parent=g7703.t1
HiC_scaffold_16	gmst	intron	40849333	40849427	434.322182	-	0	ID=g7703.t4.intron1;Parent=g7703.t4
HiC_scaffold_16	gmst	intron	40849333	40849427	434.794504	-	0	ID=g7703.t2.intron1;Parent=g7703.t2
HiC_scaffold_16	gmst	intron	40849333	40849427	435.6429	-	0	ID=g7703.t3.intron1;Parent=g7703.t3
HiC_scaffold_16	AUGUSTUS	exon	40849428	40849593	.	-	.	ID=g7703.t1.exon2;Parent=g7703.t1
HiC_scaffold_16	AUGUSTUS	CDS	40849428	40849593	1.0	-	2	ID=g7703.t1.CDS2;Parent=g7703.t1
HiC_scaffold_16	gmst	CDS	40849428	40849593	434.322182	-	2	ID=g7703.t4.CDS2;Parent=g7703.t4
HiC_scaffold_16	gmst	exon	40849428	40849593	434.322182	-	2	ID=g7703.t4.exon2;Parent=g7703.t4
HiC_scaffold_16	gmst	CDS	40849428	40849593	434.794504	-	2	ID=g7703.t2.CDS2;Parent=g7703.t2
HiC_scaffold_16	gmst	exon	40849428	40849593	434.794504	-	2	ID=g7703.t2.exon2;Parent=g7703.t2
HiC_scaffold_16	gmst	CDS	40849428	40849593	435.6429	-	2	ID=g7703.t3.CDS2;Parent=g7703.t3
HiC_scaffold_16	gmst	exon	40849428	40849593	435.6429	-	2	ID=g7703.t3.exon2;Parent=g7703.t3
HiC_scaffold_16	AUGUSTUS	intron	40849594	40849716	1.0	-	.	ID=g7703.t1.intron2;Parent=g7703.t1
HiC_scaffold_16	gmst	intron	40849594	40849716	434.322182	-	0	ID=g7703.t4.intron2;Parent=g7703.t4
HiC_scaffold_16	gmst	intron	40849594	40849716	434.794504	-	0	ID=g7703.t2.intron2;Parent=g7703.t2
HiC_scaffold_16	gmst	intron	40849594	40849716	435.6429	-	0	ID=g7703.t3.intron2;Parent=g7703.t3
HiC_scaffold_16	AUGUSTUS	exon	40849717	40849801	.	-	.	ID=g7703.t1.exon3;Parent=g7703.t1
HiC_scaffold_16	AUGUSTUS	CDS	40849717	40849801	1.0	-	0	ID=g7703.t1.CDS3;Parent=g7703.t1
HiC_scaffold_16	gmst	CDS	40849717	40849801	434.322182	-	0	ID=g7703.t4.CDS3;Parent=g7703.t4
HiC_scaffold_16	gmst	exon	40849717	40849801	434.322182	-	0	ID=g7703.t4.exon3;Parent=g7703.t4
HiC_scaffold_16	gmst	CDS	40849717	40849801	434.794504	-	0	ID=g7703.t2.CDS3;Parent=g7703.t2
HiC_scaffold_16	gmst	exon	40849717	40849801	434.794504	-	0	ID=g7703.t2.exon3;Parent=g7703.t2
HiC_scaffold_16	gmst	CDS	40849717	40849801	435.6429	-	0	ID=g7703.t3.CDS3;Parent=g7703.t3
HiC_scaffold_16	gmst	exon	40849717	40849801	435.6429	-	0	ID=g7703.t3.exon3;Parent=g7703.t3
HiC_scaffold_16	AUGUSTUS	intron	40849802	40850058	1.0	-	.	ID=g7703.t1.intron3;Parent=g7703.t1
HiC_scaffold_16	gmst	intron	40849802	40850058	434.322182	-	0	ID=g7703.t4.intron3;Parent=g7703.t4
HiC_scaffold_16	gmst	intron	40849802	40850058	434.794504	-	0	ID=g7703.t2.intron3;Parent=g7703.t2
HiC_scaffold_16	gmst	intron	40849802	40850058	435.6429	-	0	ID=g7703.t3.intron3;Parent=g7703.t3
HiC_scaffold_16	AUGUSTUS	exon	40850059	40850192	.	-	.	ID=g7703.t1.exon4;Parent=g7703.t1
HiC_scaffold_16	AUGUSTUS	CDS	40850059	40850192	1.0	-	2	ID=g7703.t1.CDS4;Parent=g7703.t1
HiC_scaffold_16	gmst	CDS	40850059	40850192	434.322182	-	2	ID=g7703.t4.CDS4;Parent=g7703.t4
HiC_scaffold_16	gmst	exon	40850059	40850192	434.322182	-	2	ID=g7703.t4.exon4;Parent=g7703.t4
HiC_scaffold_16	gmst	CDS	40850059	40850192	434.794504	-	2	ID=g7703.t2.CDS4;Parent=g7703.t2
HiC_scaffold_16	gmst	exon	40850059	40850192	434.794504	-	2	ID=g7703.t2.exon4;Parent=g7703.t2
HiC_scaffold_16	gmst	CDS	40850059	40850192	435.6429	-	2	ID=g7703.t3.CDS4;Parent=g7703.t3
HiC_scaffold_16	gmst	exon	40850059	40850192	435.6429	-	2	ID=g7703.t3.exon4;Parent=g7703.t3
HiC_scaffold_16	AUGUSTUS	intron	40850193	40850693	1.0	-	.	ID=g7703.t1.intron4;Parent=g7703.t1
HiC_scaffold_16	gmst	intron	40850193	40850693	434.322182	-	0	ID=g7703.t4.intron4;Parent=g7703.t4
HiC_scaffold_16	gmst	intron	40850193	40850693	434.794504	-	0	ID=g7703.t2.intron4;Parent=g7703.t2
HiC_scaffold_16	gmst	intron	40850193	40850693	435.6429	-	0	ID=g7703.t3.intron4;Parent=g7703.t3
HiC_scaffold_16	AUGUSTUS	exon	40850694	40850812	.	-	.	ID=g7703.t1.exon5;Parent=g7703.t1
HiC_scaffold_16	AUGUSTUS	CDS	40850694	40850812	1.0	-	1	ID=g7703.t1.CDS5;Parent=g7703.t1
HiC_scaffold_16	gmst	CDS	40850694	40850812	434.322182	-	1	ID=g7703.t4.CDS5;Parent=g7703.t4
HiC_scaffold_16	gmst	exon	40850694	40850812	434.322182	-	1	ID=g7703.t4.exon5;Parent=g7703.t4
HiC_scaffold_16	gmst	CDS	40850694	40850812	434.794504	-	1	ID=g7703.t2.CDS5;Parent=g7703.t2
HiC_scaffold_16	gmst	exon	40850694	40850812	434.794504	-	1	ID=g7703.t2.exon5;Parent=g7703.t2
HiC_scaffold_16	gmst	CDS	40850694	40850812	435.6429	-	1	ID=g7703.t3.CDS5;Parent=g7703.t3
HiC_scaffold_16	gmst	exon	40850694	40850812	435.6429	-	1	ID=g7703.t3.exon5;Parent=g7703.t3
HiC_scaffold_16	AUGUSTUS	intron	40850813	40850988	1.0	-	.	ID=g7703.t1.intron5;Parent=g7703.t1
HiC_scaffold_16	gmst	intron	40850813	40850988	434.322182	-	0	ID=g7703.t4.intron5;Parent=g7703.t4
HiC_scaffold_16	gmst	intron	40850813	40850988	434.794504	-	0	ID=g7703.t2.intron5;Parent=g7703.t2
HiC_scaffold_16	gmst	intron	40850813	40850988	435.6429	-	0	ID=g7703.t3.intron5;Parent=g7703.t3
HiC_scaffold_16	AUGUSTUS	exon	40850989	40851086	.	-	.	ID=g7703.t1.exon6;Parent=g7703.t1
HiC_scaffold_16	AUGUSTUS	CDS	40850989	40851086	1.0	-	0	ID=g7703.t1.CDS6;Parent=g7703.t1
HiC_scaffold_16	gmst	CDS	40850989	40851086	434.322182	-	0	ID=g7703.t4.CDS6;Parent=g7703.t4
HiC_scaffold_16	gmst	exon	40850989	40851086	434.322182	-	0	ID=g7703.t4.exon6;Parent=g7703.t4
HiC_scaffold_16	gmst	CDS	40850989	40851086	434.794504	-	0	ID=g7703.t2.CDS6;Parent=g7703.t2
HiC_scaffold_16	gmst	exon	40850989	40851086	434.794504	-	0	ID=g7703.t2.exon6;Parent=g7703.t2
HiC_scaffold_16	gmst	CDS	40850989	40851086	435.6429	-	0	ID=g7703.t3.CDS6;Parent=g7703.t3
HiC_scaffold_16	gmst	exon	40850989	40851086	435.6429	-	0	ID=g7703.t3.exon6;Parent=g7703.t3
HiC_scaffold_16	AUGUSTUS	intron	40851087	40851341	1.0	-	.	ID=g7703.t1.intron6;Parent=g7703.t1
HiC_scaffold_16	gmst	intron	40851087	40851341	434.322182	-	0	ID=g7703.t4.intron6;Parent=g7703.t4
HiC_scaffold_16	gmst	intron	40851087	40851341	434.794504	-	0	ID=g7703.t2.intron6;Parent=g7703.t2
HiC_scaffold_16	gmst	intron	40851087	40851341	435.6429	-	0	ID=g7703.t3.intron6;Parent=g7703.t3
HiC_scaffold_16	AUGUSTUS	exon	40851342	40851461	.	-	.	ID=g7703.t1.exon7;Parent=g7703.t1
HiC_scaffold_16	AUGUSTUS	CDS	40851342	40851461	1.0	-	0	ID=g7703.t1.CDS7;Parent=g7703.t1
HiC_scaffold_16	gmst	CDS	40851342	40851461	434.322182	-	0	ID=g7703.t4.CDS7;Parent=g7703.t4
HiC_scaffold_16	gmst	exon	40851342	40851461	434.322182	-	0	ID=g7703.t4.exon7;Parent=g7703.t4
HiC_scaffold_16	gmst	CDS	40851342	40851461	434.794504	-	0	ID=g7703.t2.CDS7;Parent=g7703.t2
HiC_scaffold_16	gmst	exon	40851342	40851461	434.794504	-	0	ID=g7703.t2.exon7;Parent=g7703.t2
HiC_scaffold_16	gmst	CDS	40851342	40851461	435.6429	-	0	ID=g7703.t3.CDS7;Parent=g7703.t3
HiC_scaffold_16	gmst	exon	40851342	40851461	435.6429	-	0	ID=g7703.t3.exon7;Parent=g7703.t3
HiC_scaffold_16	AUGUSTUS	intron	40851462	40852633	1.0	-	.	ID=g7703.t1.intron7;Parent=g7703.t1
HiC_scaffold_16	gmst	intron	40851462	40852633	434.322182	-	0	ID=g7703.t4.intron7;Parent=g7703.t4
HiC_scaffold_16	gmst	intron	40851462	40852633	434.794504	-	0	ID=g7703.t2.intron7;Parent=g7703.t2
HiC_scaffold_16	gmst	intron	40851462	40852633	435.6429	-	0	ID=g7703.t3.intron7;Parent=g7703.t3
HiC_scaffold_16	AUGUSTUS	exon	40852634	40852721	.	-	.	ID=g7703.t1.exon8;Parent=g7703.t1
HiC_scaffold_16	AUGUSTUS	CDS	40852634	40852721	1.0	-	1	ID=g7703.t1.CDS8;Parent=g7703.t1
HiC_scaffold_16	gmst	CDS	40852634	40852721	434.322182	-	1	ID=g7703.t4.CDS8;Parent=g7703.t4
HiC_scaffold_16	gmst	exon	40852634	40852721	434.322182	-	1	ID=g7703.t4.exon8;Parent=g7703.t4
HiC_scaffold_16	gmst	CDS	40852634	40852721	434.794504	-	1	ID=g7703.t2.CDS8;Parent=g7703.t2
HiC_scaffold_16	gmst	exon	40852634	40852721	434.794504	-	1	ID=g7703.t2.exon8;Parent=g7703.t2
HiC_scaffold_16	gmst	CDS	40852634	40852721	435.6429	-	1	ID=g7703.t3.CDS8;Parent=g7703.t3
HiC_scaffold_16	gmst	exon	40852634	40852721	435.6429	-	1	ID=g7703.t3.exon8;Parent=g7703.t3
HiC_scaffold_16	AUGUSTUS	intron	40852722	40852863	1.0	-	.	ID=g7703.t1.intron8;Parent=g7703.t1
HiC_scaffold_16	gmst	intron	40852722	40852863	434.322182	-	0	ID=g7703.t4.intron8;Parent=g7703.t4
HiC_scaffold_16	gmst	intron	40852722	40852863	434.794504	-	0	ID=g7703.t2.intron8;Parent=g7703.t2
HiC_scaffold_16	gmst	intron	40852722	40852863	435.6429	-	0	ID=g7703.t3.intron8;Parent=g7703.t3
HiC_scaffold_16	AUGUSTUS	exon	40852864	40852919	.	-	.	ID=g7703.t1.exon9;Parent=g7703.t1
HiC_scaffold_16	AUGUSTUS	CDS	40852864	40852919	1.0	-	0	ID=g7703.t1.CDS9;Parent=g7703.t1
HiC_scaffold_16	gmst	CDS	40852864	40852919	434.322182	-	0	ID=g7703.t4.CDS9;Parent=g7703.t4
HiC_scaffold_16	gmst	exon	40852864	40852919	434.322182	-	0	ID=g7703.t4.exon9;Parent=g7703.t4
HiC_scaffold_16	gmst	CDS	40852864	40852919	434.794504	-	0	ID=g7703.t2.CDS9;Parent=g7703.t2
HiC_scaffold_16	gmst	exon	40852864	40852919	434.794504	-	0	ID=g7703.t2.exon9;Parent=g7703.t2
HiC_scaffold_16	gmst	CDS	40852864	40852919	435.6429	-	0	ID=g7703.t3.CDS9;Parent=g7703.t3
HiC_scaffold_16	gmst	exon	40852864	40852919	435.6429	-	0	ID=g7703.t3.exon9;Parent=g7703.t3
HiC_scaffold_16	AUGUSTUS	intron	40852920	40853315	1.0	-	.	ID=g7703.t1.intron9;Parent=g7703.t1
HiC_scaffold_16	gmst	intron	40852920	40853315	434.322182	-	0	ID=g7703.t4.intron9;Parent=g7703.t4
HiC_scaffold_16	gmst	intron	40852920	40853315	434.794504	-	0	ID=g7703.t2.intron9;Parent=g7703.t2
HiC_scaffold_16	gmst	intron	40852920	40853315	435.6429	-	0	ID=g7703.t3.intron9;Parent=g7703.t3
HiC_scaffold_16	AUGUSTUS	exon	40853316	40853423	.	-	.	ID=g7703.t1.exon10;Parent=g7703.t1
HiC_scaffold_16	AUGUSTUS	CDS	40853316	40853423	1.0	-	0	ID=g7703.t1.CDS10;Parent=g7703.t1
HiC_scaffold_16	gmst	CDS	40853316	40853423	434.322182	-	0	ID=g7703.t4.CDS10;Parent=g7703.t4
HiC_scaffold_16	gmst	exon	40853316	40853423	434.322182	-	0	ID=g7703.t4.exon10;Parent=g7703.t4
HiC_scaffold_16	gmst	CDS	40853316	40853423	434.794504	-	0	ID=g7703.t2.CDS10;Parent=g7703.t2
HiC_scaffold_16	gmst	exon	40853316	40853423	434.794504	-	0	ID=g7703.t2.exon10;Parent=g7703.t2
HiC_scaffold_16	gmst	CDS	40853316	40853423	435.6429	-	0	ID=g7703.t3.CDS10;Parent=g7703.t3
HiC_scaffold_16	gmst	exon	40853316	40853423	435.6429	-	0	ID=g7703.t3.exon10;Parent=g7703.t3
HiC_scaffold_16	AUGUSTUS	intron	40853424	40853586	1.0	-	.	ID=g7703.t1.intron10;Parent=g7703.t1
HiC_scaffold_16	gmst	intron	40853424	40853586	434.322182	-	0	ID=g7703.t4.intron10;Parent=g7703.t4
HiC_scaffold_16	gmst	intron	40853424	40853586	434.794504	-	0	ID=g7703.t2.intron10;Parent=g7703.t2
HiC_scaffold_16	gmst	intron	40853424	40853586	435.6429	-	0	ID=g7703.t3.intron10;Parent=g7703.t3
HiC_scaffold_16	AUGUSTUS	exon	40853587	40853636	.	-	.	ID=g7703.t1.exon11;Parent=g7703.t1
HiC_scaffold_16	AUGUSTUS	CDS	40853587	40853636	1.0	-	2	ID=g7703.t1.CDS11;Parent=g7703.t1
HiC_scaffold_16	gmst	CDS	40853587	40853636	434.322182	-	2	ID=g7703.t4.CDS11;Parent=g7703.t4
HiC_scaffold_16	gmst	exon	40853587	40853636	434.322182	-	2	ID=g7703.t4.exon11;Parent=g7703.t4
HiC_scaffold_16	gmst	CDS	40853587	40853636	434.794504	-	2	ID=g7703.t2.CDS11;Parent=g7703.t2
HiC_scaffold_16	gmst	exon	40853587	40853636	434.794504	-	2	ID=g7703.t2.exon11;Parent=g7703.t2
HiC_scaffold_16	gmst	CDS	40853587	40853636	435.6429	-	2	ID=g7703.t3.CDS11;Parent=g7703.t3
HiC_scaffold_16	gmst	exon	40853587	40853636	435.6429	-	2	ID=g7703.t3.exon11;Parent=g7703.t3
HiC_scaffold_16	AUGUSTUS	intron	40853637	40854058	1.0	-	.	ID=g7703.t1.intron11;Parent=g7703.t1
HiC_scaffold_16	gmst	intron	40853637	40854058	434.322182	-	0	ID=g7703.t4.intron11;Parent=g7703.t4
HiC_scaffold_16	gmst	intron	40853637	40854058	434.794504	-	0	ID=g7703.t2.intron11;Parent=g7703.t2
HiC_scaffold_16	gmst	intron	40853637	40854058	435.6429	-	0	ID=g7703.t3.intron11;Parent=g7703.t3
HiC_scaffold_16	AUGUSTUS	exon	40854059	40854179	.	-	.	ID=g7703.t1.exon12;Parent=g7703.t1
HiC_scaffold_16	AUGUSTUS	CDS	40854059	40854179	1.0	-	0	ID=g7703.t1.CDS12;Parent=g7703.t1
HiC_scaffold_16	gmst	CDS	40854059	40854179	434.322182	-	0	ID=g7703.t4.CDS12;Parent=g7703.t4
HiC_scaffold_16	gmst	exon	40854059	40854179	434.322182	-	0	ID=g7703.t4.exon12;Parent=g7703.t4
HiC_scaffold_16	gmst	CDS	40854059	40854179	434.794504	-	0	ID=g7703.t2.CDS12;Parent=g7703.t2
HiC_scaffold_16	gmst	exon	40854059	40854179	434.794504	-	0	ID=g7703.t2.exon12;Parent=g7703.t2
HiC_scaffold_16	gmst	CDS	40854059	40854179	435.6429	-	0	ID=g7703.t3.CDS12;Parent=g7703.t3
HiC_scaffold_16	gmst	exon	40854059	40854179	435.6429	-	0	ID=g7703.t3.exon12;Parent=g7703.t3
HiC_scaffold_16	AUGUSTUS	intron	40854180	40854528	1.0	-	.	ID=g7703.t1.intron12;Parent=g7703.t1
HiC_scaffold_16	gmst	intron	40854180	40854528	434.322182	-	0	ID=g7703.t4.intron12;Parent=g7703.t4
HiC_scaffold_16	gmst	intron	40854180	40854528	434.794504	-	0	ID=g7703.t2.intron12;Parent=g7703.t2
HiC_scaffold_16	gmst	intron	40854180	40854528	435.6429	-	0	ID=g7703.t3.intron12;Parent=g7703.t3
HiC_scaffold_16	AUGUSTUS	exon	40854529	40854662	.	-	.	ID=g7703.t1.exon13;Parent=g7703.t1
HiC_scaffold_16	AUGUSTUS	CDS	40854529	40854662	1.0	-	2	ID=g7703.t1.CDS13;Parent=g7703.t1
HiC_scaffold_16	gmst	CDS	40854529	40854662	434.322182	-	2	ID=g7703.t4.CDS13;Parent=g7703.t4
HiC_scaffold_16	gmst	exon	40854529	40854662	434.322182	-	2	ID=g7703.t4.exon13;Parent=g7703.t4
HiC_scaffold_16	gmst	CDS	40854529	40854662	434.794504	-	2	ID=g7703.t2.CDS13;Parent=g7703.t2
HiC_scaffold_16	gmst	exon	40854529	40854662	434.794504	-	2	ID=g7703.t2.exon13;Parent=g7703.t2
HiC_scaffold_16	gmst	CDS	40854529	40854662	435.6429	-	2	ID=g7703.t3.CDS13;Parent=g7703.t3
HiC_scaffold_16	gmst	exon	40854529	40854662	435.6429	-	2	ID=g7703.t3.exon13;Parent=g7703.t3
HiC_scaffold_16	AUGUSTUS	intron	40854663	40855263	1.0	-	.	ID=g7703.t1.intron13;Parent=g7703.t1
HiC_scaffold_16	gmst	intron	40854663	40855263	434.322182	-	0	ID=g7703.t4.intron13;Parent=g7703.t4
HiC_scaffold_16	gmst	intron	40854663	40855263	434.794504	-	0	ID=g7703.t2.intron13;Parent=g7703.t2
HiC_scaffold_16	gmst	intron	40854663	40855263	435.6429	-	0	ID=g7703.t3.intron13;Parent=g7703.t3
HiC_scaffold_16	AUGUSTUS	exon	40855264	40855429	.	-	.	ID=g7703.t1.exon14;Parent=g7703.t1
HiC_scaffold_16	AUGUSTUS	CDS	40855264	40855429	1.0	-	0	ID=g7703.t1.CDS14;Parent=g7703.t1
HiC_scaffold_16	gmst	CDS	40855264	40855429	434.322182	-	0	ID=g7703.t4.CDS14;Parent=g7703.t4
HiC_scaffold_16	gmst	exon	40855264	40855429	434.322182	-	0	ID=g7703.t4.exon14;Parent=g7703.t4
HiC_scaffold_16	gmst	CDS	40855264	40855429	434.794504	-	0	ID=g7703.t2.CDS14;Parent=g7703.t2
HiC_scaffold_16	gmst	exon	40855264	40855429	434.794504	-	0	ID=g7703.t2.exon14;Parent=g7703.t2
HiC_scaffold_16	gmst	CDS	40855264	40855429	435.6429	-	0	ID=g7703.t3.CDS14;Parent=g7703.t3
HiC_scaffold_16	gmst	exon	40855264	40855429	435.6429	-	0	ID=g7703.t3.exon14;Parent=g7703.t3
HiC_scaffold_16	AUGUSTUS	intron	40855430	40856066	1.0	-	.	ID=g7703.t1.intron14;Parent=g7703.t1
HiC_scaffold_16	gmst	intron	40855430	40856066	434.322182	-	0	ID=g7703.t4.intron14;Parent=g7703.t4
HiC_scaffold_16	gmst	intron	40855430	40856066	434.794504	-	0	ID=g7703.t2.intron14;Parent=g7703.t2
HiC_scaffold_16	gmst	intron	40855430	40856066	435.6429	-	0	ID=g7703.t3.intron14;Parent=g7703.t3
HiC_scaffold_16	AUGUSTUS	exon	40856067	40856363	.	-	.	ID=g7703.t1.exon15;Parent=g7703.t1
HiC_scaffold_16	AUGUSTUS	CDS	40856067	40856363	1.0	-	0	ID=g7703.t1.CDS15;Parent=g7703.t1
HiC_scaffold_16	gmst	CDS	40856067	40856363	434.322182	-	0	ID=g7703.t4.CDS15;Parent=g7703.t4
HiC_scaffold_16	gmst	exon	40856067	40856363	434.322182	-	0	ID=g7703.t4.exon15;Parent=g7703.t4
HiC_scaffold_16	gmst	CDS	40856067	40856363	434.794504	-	0	ID=g7703.t2.CDS15;Parent=g7703.t2
HiC_scaffold_16	gmst	exon	40856067	40856363	434.794504	-	0	ID=g7703.t2.exon15;Parent=g7703.t2
HiC_scaffold_16	gmst	CDS	40856067	40856363	435.6429	-	0	ID=g7703.t3.CDS15;Parent=g7703.t3
HiC_scaffold_16	gmst	exon	40856067	40856363	435.6429	-	0	ID=g7703.t3.exon15;Parent=g7703.t3
HiC_scaffold_16	AUGUSTUS	intron	40856364	40856636	1.0	-	.	ID=g7703.t1.intron15;Parent=g7703.t1
HiC_scaffold_16	gmst	intron	40856364	40856636	434.322182	-	0	ID=g7703.t4.intron15;Parent=g7703.t4
HiC_scaffold_16	gmst	intron	40856364	40856636	434.794504	-	0	ID=g7703.t2.intron15;Parent=g7703.t2
HiC_scaffold_16	gmst	intron	40856364	40856636	435.6429	-	0	ID=g7703.t3.intron15;Parent=g7703.t3
HiC_scaffold_16	AUGUSTUS	exon	40856637	40856848	.	-	.	ID=g7703.t1.exon16;Parent=g7703.t1
HiC_scaffold_16	AUGUSTUS	CDS	40856637	40856848	1.0	-	2	ID=g7703.t1.CDS16;Parent=g7703.t1
HiC_scaffold_16	gmst	CDS	40856637	40856848	434.322182	-	2	ID=g7703.t4.CDS16;Parent=g7703.t4
HiC_scaffold_16	gmst	exon	40856637	40856848	434.322182	-	2	ID=g7703.t4.exon16;Parent=g7703.t4
HiC_scaffold_16	gmst	CDS	40856637	40856848	434.794504	-	2	ID=g7703.t2.CDS16;Parent=g7703.t2
HiC_scaffold_16	gmst	exon	40856637	40856848	434.794504	-	2	ID=g7703.t2.exon16;Parent=g7703.t2
HiC_scaffold_16	gmst	CDS	40856637	40856848	435.6429	-	2	ID=g7703.t3.CDS16;Parent=g7703.t3
HiC_scaffold_16	gmst	exon	40856637	40856848	435.6429	-	2	ID=g7703.t3.exon16;Parent=g7703.t3
HiC_scaffold_16	AUGUSTUS	intron	40856849	40858638	1.0	-	.	ID=g7703.t1.intron16;Parent=g7703.t1
HiC_scaffold_16	gmst	intron	40856849	40858638	434.322182	-	0	ID=g7703.t4.intron16;Parent=g7703.t4
HiC_scaffold_16	gmst	intron	40856849	40858638	434.794504	-	0	ID=g7703.t2.intron16;Parent=g7703.t2
HiC_scaffold_16	gmst	intron	40856849	40858638	435.6429	-	0	ID=g7703.t3.intron16;Parent=g7703.t3
HiC_scaffold_16	AUGUSTUS	exon	40858639	40858861	.	-	.	ID=g7703.t1.exon17;Parent=g7703.t1
HiC_scaffold_16	AUGUSTUS	CDS	40858639	40858861	1.0	-	0	ID=g7703.t1.CDS17;Parent=g7703.t1
HiC_scaffold_16	gmst	CDS	40858639	40858861	434.322182	-	0	ID=g7703.t4.CDS17;Parent=g7703.t4
HiC_scaffold_16	gmst	exon	40858639	40858861	434.322182	-	0	ID=g7703.t4.exon17;Parent=g7703.t4
HiC_scaffold_16	gmst	CDS	40858639	40858861	434.794504	-	0	ID=g7703.t2.CDS17;Parent=g7703.t2
HiC_scaffold_16	gmst	exon	40858639	40858861	434.794504	-	0	ID=g7703.t2.exon17;Parent=g7703.t2
HiC_scaffold_16	gmst	CDS	40858639	40858861	435.6429	-	0	ID=g7703.t3.CDS17;Parent=g7703.t3
HiC_scaffold_16	gmst	exon	40858639	40858861	435.6429	-	0	ID=g7703.t3.exon17;Parent=g7703.t3
HiC_scaffold_16	AUGUSTUS	intron	40858862	40859085	1.0	-	.	ID=g7703.t1.intron17;Parent=g7703.t1
HiC_scaffold_16	gmst	intron	40858862	40859085	434.322182	-	0	ID=g7703.t4.intron17;Parent=g7703.t4
HiC_scaffold_16	gmst	intron	40858862	40859085	434.794504	-	0	ID=g7703.t2.intron17;Parent=g7703.t2
HiC_scaffold_16	gmst	intron	40858862	40859085	435.6429	-	0	ID=g7703.t3.intron17;Parent=g7703.t3
HiC_scaffold_16	AUGUSTUS	exon	40859086	40859217	.	-	.	ID=g7703.t1.exon18;Parent=g7703.t1
HiC_scaffold_16	AUGUSTUS	CDS	40859086	40859217	1.0	-	0	ID=g7703.t1.CDS18;Parent=g7703.t1
HiC_scaffold_16	gmst	CDS	40859086	40859217	434.322182	-	0	ID=g7703.t4.CDS18;Parent=g7703.t4
HiC_scaffold_16	gmst	exon	40859086	40859217	434.322182	-	0	ID=g7703.t4.exon18;Parent=g7703.t4
HiC_scaffold_16	gmst	CDS	40859086	40859217	434.794504	-	0	ID=g7703.t2.CDS18;Parent=g7703.t2
HiC_scaffold_16	gmst	exon	40859086	40859217	434.794504	-	0	ID=g7703.t2.exon18;Parent=g7703.t2
HiC_scaffold_16	gmst	CDS	40859086	40859217	435.6429	-	0	ID=g7703.t3.CDS18;Parent=g7703.t3
HiC_scaffold_16	gmst	exon	40859086	40859217	435.6429	-	0	ID=g7703.t3.exon18;Parent=g7703.t3
HiC_scaffold_16	AUGUSTUS	intron	40859218	40859531	1.0	-	.	ID=g7703.t1.intron18;Parent=g7703.t1
HiC_scaffold_16	gmst	intron	40859218	40859531	434.322182	-	0	ID=g7703.t4.intron18;Parent=g7703.t4
HiC_scaffold_16	gmst	intron	40859218	40859531	434.794504	-	0	ID=g7703.t2.intron18;Parent=g7703.t2
HiC_scaffold_16	gmst	intron	40859218	40859531	435.6429	-	0	ID=g7703.t3.intron18;Parent=g7703.t3
HiC_scaffold_16	AUGUSTUS	exon	40859532	40859644	.	-	.	ID=g7703.t1.exon19;Parent=g7703.t1
HiC_scaffold_16	AUGUSTUS	CDS	40859532	40859644	1.0	-	2	ID=g7703.t1.CDS19;Parent=g7703.t1
HiC_scaffold_16	gmst	CDS	40859532	40859644	434.322182	-	2	ID=g7703.t4.CDS19;Parent=g7703.t4
HiC_scaffold_16	gmst	exon	40859532	40859644	434.322182	-	2	ID=g7703.t4.exon19;Parent=g7703.t4
HiC_scaffold_16	gmst	CDS	40859532	40859644	434.794504	-	2	ID=g7703.t2.CDS19;Parent=g7703.t2
HiC_scaffold_16	gmst	exon	40859532	40859644	434.794504	-	2	ID=g7703.t2.exon19;Parent=g7703.t2
HiC_scaffold_16	gmst	CDS	40859532	40859644	435.6429	-	2	ID=g7703.t3.CDS19;Parent=g7703.t3
HiC_scaffold_16	gmst	exon	40859532	40859644	435.6429	-	2	ID=g7703.t3.exon19;Parent=g7703.t3
HiC_scaffold_16	AUGUSTUS	intron	40859645	40859742	1.0	-	.	ID=g7703.t1.intron19;Parent=g7703.t1
HiC_scaffold_16	gmst	intron	40859645	40859742	434.322182	-	0	ID=g7703.t4.intron19;Parent=g7703.t4
HiC_scaffold_16	gmst	intron	40859645	40859742	434.794504	-	0	ID=g7703.t2.intron19;Parent=g7703.t2
HiC_scaffold_16	gmst	intron	40859645	40859742	435.6429	-	0	ID=g7703.t3.intron19;Parent=g7703.t3
HiC_scaffold_16	AUGUSTUS	exon	40859743	40859889	.	-	.	ID=g7703.t1.exon20;Parent=g7703.t1
HiC_scaffold_16	AUGUSTUS	CDS	40859743	40859889	1.0	-	2	ID=g7703.t1.CDS20;Parent=g7703.t1
HiC_scaffold_16	gmst	CDS	40859743	40859889	434.322182	-	2	ID=g7703.t4.CDS20;Parent=g7703.t4
HiC_scaffold_16	gmst	exon	40859743	40859889	434.322182	-	2	ID=g7703.t4.exon20;Parent=g7703.t4
HiC_scaffold_16	gmst	CDS	40859743	40859889	434.794504	-	2	ID=g7703.t2.CDS20;Parent=g7703.t2
HiC_scaffold_16	gmst	exon	40859743	40859889	434.794504	-	2	ID=g7703.t2.exon20;Parent=g7703.t2
HiC_scaffold_16	gmst	CDS	40859743	40859889	435.6429	-	2	ID=g7703.t3.CDS20;Parent=g7703.t3
HiC_scaffold_16	gmst	exon	40859743	40859889	435.6429	-	2	ID=g7703.t3.exon20;Parent=g7703.t3
HiC_scaffold_16	AUGUSTUS	intron	40859890	40860023	1.0	-	.	ID=g7703.t1.intron20;Parent=g7703.t1
HiC_scaffold_16	gmst	intron	40859890	40860023	434.322182	-	0	ID=g7703.t4.intron20;Parent=g7703.t4
HiC_scaffold_16	gmst	intron	40859890	40860023	434.794504	-	0	ID=g7703.t2.intron20;Parent=g7703.t2
HiC_scaffold_16	gmst	intron	40859890	40860023	435.6429	-	0	ID=g7703.t3.intron20;Parent=g7703.t3
HiC_scaffold_16	AUGUSTUS	exon	40860024	40860154	.	-	.	ID=g7703.t1.exon21;Parent=g7703.t1
HiC_scaffold_16	AUGUSTUS	CDS	40860024	40860154	1.0	-	1	ID=g7703.t1.CDS21;Parent=g7703.t1
HiC_scaffold_16	gmst	CDS	40860024	40860154	434.322182	-	1	ID=g7703.t4.CDS21;Parent=g7703.t4
HiC_scaffold_16	gmst	exon	40860024	40860154	434.322182	-	1	ID=g7703.t4.exon21;Parent=g7703.t4
HiC_scaffold_16	gmst	CDS	40860024	40860154	434.794504	-	1	ID=g7703.t2.CDS21;Parent=g7703.t2
HiC_scaffold_16	gmst	exon	40860024	40860154	434.794504	-	1	ID=g7703.t2.exon21;Parent=g7703.t2
HiC_scaffold_16	gmst	CDS	40860024	40860154	435.6429	-	1	ID=g7703.t3.CDS21;Parent=g7703.t3
HiC_scaffold_16	gmst	exon	40860024	40860154	435.6429	-	1	ID=g7703.t3.exon21;Parent=g7703.t3
HiC_scaffold_16	AUGUSTUS	intron	40860155	40860438	1.0	-	.	ID=g7703.t1.intron21;Parent=g7703.t1
HiC_scaffold_16	gmst	intron	40860155	40860438	434.322182	-	0	ID=g7703.t4.intron21;Parent=g7703.t4
HiC_scaffold_16	gmst	intron	40860155	40860438	434.794504	-	0	ID=g7703.t2.intron21;Parent=g7703.t2
HiC_scaffold_16	gmst	intron	40860155	40860438	435.6429	-	0	ID=g7703.t3.intron21;Parent=g7703.t3
HiC_scaffold_16	AUGUSTUS	exon	40860439	40860553	.	-	.	ID=g7703.t1.exon22;Parent=g7703.t1
HiC_scaffold_16	AUGUSTUS	CDS	40860439	40860553	1.0	-	2	ID=g7703.t1.CDS22;Parent=g7703.t1
HiC_scaffold_16	gmst	CDS	40860439	40860553	434.322182	-	2	ID=g7703.t4.CDS22;Parent=g7703.t4
HiC_scaffold_16	gmst	exon	40860439	40860553	434.322182	-	2	ID=g7703.t4.exon22;Parent=g7703.t4
HiC_scaffold_16	gmst	CDS	40860439	40860553	434.794504	-	2	ID=g7703.t2.CDS22;Parent=g7703.t2
HiC_scaffold_16	gmst	exon	40860439	40860553	434.794504	-	2	ID=g7703.t2.exon22;Parent=g7703.t2
HiC_scaffold_16	gmst	CDS	40860439	40860553	435.6429	-	2	ID=g7703.t3.CDS22;Parent=g7703.t3
HiC_scaffold_16	gmst	exon	40860439	40860553	435.6429	-	2	ID=g7703.t3.exon22;Parent=g7703.t3
HiC_scaffold_16	AUGUSTUS	intron	40860554	40860637	1.0	-	.	ID=g7703.t1.intron22;Parent=g7703.t1
HiC_scaffold_16	gmst	intron	40860554	40860637	434.322182	-	0	ID=g7703.t4.intron22;Parent=g7703.t4
HiC_scaffold_16	gmst	intron	40860554	40860637	434.794504	-	0	ID=g7703.t2.intron22;Parent=g7703.t2
HiC_scaffold_16	gmst	intron	40860554	40860637	435.6429	-	0	ID=g7703.t3.intron22;Parent=g7703.t3
HiC_scaffold_16	gmst	CDS	40860638	40860779	434.322182	-	0	ID=g7703.t4.CDS23;Parent=g7703.t4
HiC_scaffold_16	gmst	exon	40860638	40860779	434.322182	-	0	ID=g7703.t4.exon23;Parent=g7703.t4
HiC_scaffold_16	gmst	CDS	40860638	40860779	434.794504	-	0	ID=g7703.t2.CDS23;Parent=g7703.t2
HiC_scaffold_16	gmst	exon	40860638	40860779	434.794504	-	0	ID=g7703.t2.exon23;Parent=g7703.t2
HiC_scaffold_16	AUGUSTUS	exon	40860638	40860782	.	-	.	ID=g7703.t1.exon23;Parent=g7703.t1
HiC_scaffold_16	AUGUSTUS	CDS	40860638	40860782	1.0	-	0	ID=g7703.t1.CDS23;Parent=g7703.t1
HiC_scaffold_16	gmst	CDS	40860638	40860782	435.6429	-	0	ID=g7703.t3.CDS23;Parent=g7703.t3
HiC_scaffold_16	gmst	exon	40860638	40860782	435.6429	-	0	ID=g7703.t3.exon23;Parent=g7703.t3
HiC_scaffold_16	gmst	intron	40860780	40860887	434.322182	-	0	ID=g7703.t4.intron23;Parent=g7703.t4
HiC_scaffold_16	gmst	intron	40860780	40860887	434.794504	-	0	ID=g7703.t2.intron23;Parent=g7703.t2
HiC_scaffold_16	AUGUSTUS	intron	40860783	40860887	1.0	-	.	ID=g7703.t1.intron23;Parent=g7703.t1
HiC_scaffold_16	gmst	intron	40860783	40860887	435.6429	-	0	ID=g7703.t3.intron23;Parent=g7703.t3
HiC_scaffold_16	AUGUSTUS	exon	40860888	40861147	.	-	.	ID=g7703.t1.exon24;Parent=g7703.t1
HiC_scaffold_16	AUGUSTUS	CDS	40860888	40861147	1.0	-	2	ID=g7703.t1.CDS24;Parent=g7703.t1
HiC_scaffold_16	gmst	CDS	40860888	40861147	434.322182	-	2	ID=g7703.t4.CDS24;Parent=g7703.t4
HiC_scaffold_16	gmst	exon	40860888	40861147	434.322182	-	2	ID=g7703.t4.exon24;Parent=g7703.t4
HiC_scaffold_16	gmst	CDS	40860888	40861147	434.794504	-	2	ID=g7703.t2.CDS24;Parent=g7703.t2
HiC_scaffold_16	gmst	exon	40860888	40861147	434.794504	-	2	ID=g7703.t2.exon24;Parent=g7703.t2
HiC_scaffold_16	gmst	CDS	40860888	40861147	435.6429	-	2	ID=g7703.t3.CDS24;Parent=g7703.t3
HiC_scaffold_16	gmst	exon	40860888	40861147	435.6429	-	2	ID=g7703.t3.exon24;Parent=g7703.t3
HiC_scaffold_16	AUGUSTUS	intron	40861148	40872404	1.0	-	.	ID=g7703.t1.intron24;Parent=g7703.t1
HiC_scaffold_16	gmst	intron	40861148	40872404	434.322182	-	0	ID=g7703.t4.intron24;Parent=g7703.t4
HiC_scaffold_16	gmst	intron	40861148	40872404	434.794504	-	0	ID=g7703.t2.intron24;Parent=g7703.t2
HiC_scaffold_16	gmst	intron	40861148	40872404	435.6429	-	0	ID=g7703.t3.intron24;Parent=g7703.t3
HiC_scaffold_16	gmst	CDS	40872405	40872476	434.322182	-	2	ID=g7703.t4.CDS25;Parent=g7703.t4
HiC_scaffold_16	gmst	exon	40872405	40872476	434.322182	-	2	ID=g7703.t4.exon25;Parent=g7703.t4
HiC_scaffold_16	gmst	CDS	40872405	40872476	435.6429	-	2	ID=g7703.t3.CDS25;Parent=g7703.t3
HiC_scaffold_16	gmst	exon	40872405	40872476	435.6429	-	2	ID=g7703.t3.exon25;Parent=g7703.t3
HiC_scaffold_16	AUGUSTUS	exon	40872405	40872479	.	-	.	ID=g7703.t1.exon25;Parent=g7703.t1
HiC_scaffold_16	AUGUSTUS	CDS	40872405	40872479	1.0	-	2	ID=g7703.t1.CDS25;Parent=g7703.t1
HiC_scaffold_16	gmst	CDS	40872405	40872479	434.794504	-	2	ID=g7703.t2.CDS25;Parent=g7703.t2
HiC_scaffold_16	gmst	exon	40872405	40872479	434.794504	-	2	ID=g7703.t2.exon25;Parent=g7703.t2
HiC_scaffold_16	gmst	intron	40872477	40879586	434.322182	-	0	ID=g7703.t4.intron25;Parent=g7703.t4
HiC_scaffold_16	gmst	intron	40872477	40879586	435.6429	-	0	ID=g7703.t3.intron25;Parent=g7703.t3
HiC_scaffold_16	AUGUSTUS	intron	40872480	40879586	1.0	-	.	ID=g7703.t1.intron25;Parent=g7703.t1
HiC_scaffold_16	gmst	intron	40872480	40879586	434.794504	-	0	ID=g7703.t2.intron25;Parent=g7703.t2
HiC_scaffold_16	AUGUSTUS	exon	40879587	40879608	.	-	.	ID=g7703.t1.exon26;Parent=g7703.t1
HiC_scaffold_16	AUGUSTUS	CDS	40879587	40879608	1.0	-	0	ID=g7703.t1.CDS26;Parent=g7703.t1
HiC_scaffold_16	gmst	CDS	40879587	40879608	434.322182	-	0	ID=g7703.t4.CDS26;Parent=g7703.t4
HiC_scaffold_16	gmst	exon	40879587	40879608	434.322182	-	0	ID=g7703.t4.exon26;Parent=g7703.t4
HiC_scaffold_16	gmst	CDS	40879587	40879608	434.794504	-	0	ID=g7703.t2.CDS26;Parent=g7703.t2
HiC_scaffold_16	gmst	exon	40879587	40879608	434.794504	-	0	ID=g7703.t2.exon26;Parent=g7703.t2
HiC_scaffold_16	gmst	CDS	40879587	40879608	435.6429	-	0	ID=g7703.t3.CDS26;Parent=g7703.t3
HiC_scaffold_16	gmst	exon	40879587	40879608	435.6429	-	0	ID=g7703.t3.exon26;Parent=g7703.t3
HiC_scaffold_16	AUGUSTUS	start_codon	40879606	40879608	.	-	0	ID=g7703.t1.start1;Parent=g7703.t1
HiC_scaffold_16	gmst	start_codon	40879606	40879608	434.322182	-	0	ID=g7703.t4.start1;Parent=g7703.t4
HiC_scaffold_16	gmst	start_codon	40879606	40879608	434.794504	-	0	ID=g7703.t2.start1;Parent=g7703.t2
HiC_scaffold_16	gmst	start_codon	40879606	40879608	435.6429	-	0	ID=g7703.t3.start1;Parent=g7703.t3
HiC_scaffold_16	AUGUSTUS	exon	40904126	40904128	.	+	.	ID=g7704.t2.exon1;Parent=g7704.t2
HiC_scaffold_16	AUGUSTUS	start_codon	40904126	40904128	.	+	0	ID=g7704.t2.start1;Parent=g7704.t2
HiC_scaffold_16	AUGUSTUS	CDS	40904126	40904128	1.0	+	0	ID=g7704.t2.CDS1;Parent=g7704.t2
HiC_scaffold_16	gmst	CDS	40904126	40904128	156.281522	+	0	ID=g7704.t1.CDS1;Parent=g7704.t1
HiC_scaffold_16	gmst	exon	40904126	40904128	156.281522	+	0	ID=g7704.t1.exon1;Parent=g7704.t1
HiC_scaffold_16	gmst	start_codon	40904126	40904128	156.281522	+	0	ID=g7704.t1.start1;Parent=g7704.t1
HiC_scaffold_16	gmst	gene	40904126	40918819	.	+	.	ID=g7704
HiC_scaffold_16	gmst	mRNA	40904126	40918819	.	+	.	ID=g7704.t1;Parent=g7704;em_target=9668.ENSMPUP00000009427;em_score=1320.7;em_evalue=0.0;em_tcov=.;em_OGs=28NJS@1|root,2QV5E@2759|Eukaryota,38GT6@33154|Opisthokonta,3BD0X@33208|Metazoa,3D40I@33213|Bilateria,48A3R@7711|Chordata,4963A@7742|Vertebrata,3JF0J@40674|Mammalia,3EQMF@33554|Carnivora;em_COG_cat=S;em_desc=Chromosome 17 open reading frame 53;em_max_annot_lvl=33208|Metazoa;em_Preferred_name=C17orf53;em_PFAMs=DUF4539
HiC_scaffold_16	AUGUSTUS	mRNA	40904126	40918819	.	+	.	ID=g7704.t2;Parent=g7704;em_target=9668.ENSMPUP00000009427;em_score=1013.7;em_evalue=0.0;em_tcov=.;em_OGs=28NJS@1|root,2QV5E@2759|Eukaryota,38GT6@33154|Opisthokonta,3BD0X@33208|Metazoa,3D40I@33213|Bilateria,48A3R@7711|Chordata,4963A@7742|Vertebrata,3JF0J@40674|Mammalia,3EQMF@33554|Carnivora;em_COG_cat=S;em_desc=Chromosome 17 open reading frame 53;em_max_annot_lvl=33208|Metazoa;em_Preferred_name=C17orf53;em_PFAMs=DUF4539
HiC_scaffold_16	AUGUSTUS	intron	40904129	40905271	1.0	+	.	ID=g7704.t2.intron1;Parent=g7704.t2
HiC_scaffold_16	gmst	intron	40904129	40905271	156.281522	+	0	ID=g7704.t1.intron1;Parent=g7704.t1
HiC_scaffold_16	AUGUSTUS	exon	40905272	40905322	.	+	.	ID=g7704.t2.exon2;Parent=g7704.t2
HiC_scaffold_16	AUGUSTUS	CDS	40905272	40905322	1.0	+	0	ID=g7704.t2.CDS2;Parent=g7704.t2
HiC_scaffold_16	gmst	CDS	40905272	40905322	156.281522	+	0	ID=g7704.t1.CDS2;Parent=g7704.t1
HiC_scaffold_16	gmst	exon	40905272	40905322	156.281522	+	0	ID=g7704.t1.exon2;Parent=g7704.t1
HiC_scaffold_16	AUGUSTUS	intron	40905323	40908794	1.0	+	.	ID=g7704.t2.intron2;Parent=g7704.t2
HiC_scaffold_16	gmst	intron	40905323	40908794	156.281522	+	0	ID=g7704.t1.intron2;Parent=g7704.t1
HiC_scaffold_16	AUGUSTUS	exon	40908795	40909398	.	+	.	ID=g7704.t2.exon3;Parent=g7704.t2
HiC_scaffold_16	AUGUSTUS	CDS	40908795	40909398	0.84	+	0	ID=g7704.t2.CDS3;Parent=g7704.t2
HiC_scaffold_16	gmst	CDS	40908795	40909931	156.281522	+	0	ID=g7704.t1.CDS3;Parent=g7704.t1
HiC_scaffold_16	gmst	exon	40908795	40909931	156.281522	+	0	ID=g7704.t1.exon3;Parent=g7704.t1
HiC_scaffold_16	AUGUSTUS	intron	40909399	40909803	0.82	+	.	ID=g7704.t2.intron3;Parent=g7704.t2
HiC_scaffold_16	AUGUSTUS	exon	40909804	40909931	.	+	.	ID=g7704.t2.exon4;Parent=g7704.t2
HiC_scaffold_16	AUGUSTUS	CDS	40909804	40909931	0.82	+	2	ID=g7704.t2.CDS4;Parent=g7704.t2
HiC_scaffold_16	AUGUSTUS	intron	40909932	40911081	1.0	+	.	ID=g7704.t2.intron4;Parent=g7704.t2
HiC_scaffold_16	gmst	intron	40909932	40911081	156.281522	+	0	ID=g7704.t1.intron3;Parent=g7704.t1
HiC_scaffold_16	AUGUSTUS	exon	40911082	40911165	.	+	.	ID=g7704.t2.exon5;Parent=g7704.t2
HiC_scaffold_16	AUGUSTUS	CDS	40911082	40911165	1.0	+	0	ID=g7704.t2.CDS5;Parent=g7704.t2
HiC_scaffold_16	gmst	CDS	40911082	40911165	156.281522	+	0	ID=g7704.t1.CDS4;Parent=g7704.t1
HiC_scaffold_16	gmst	exon	40911082	40911165	156.281522	+	0	ID=g7704.t1.exon4;Parent=g7704.t1
HiC_scaffold_16	AUGUSTUS	intron	40911166	40912282	1.0	+	.	ID=g7704.t2.intron5;Parent=g7704.t2
HiC_scaffold_16	gmst	intron	40911166	40912282	156.281522	+	0	ID=g7704.t1.intron4;Parent=g7704.t1
HiC_scaffold_16	AUGUSTUS	exon	40912283	40912423	.	+	.	ID=g7704.t2.exon6;Parent=g7704.t2
HiC_scaffold_16	AUGUSTUS	CDS	40912283	40912423	1.0	+	0	ID=g7704.t2.CDS6;Parent=g7704.t2
HiC_scaffold_16	gmst	CDS	40912283	40912423	156.281522	+	0	ID=g7704.t1.CDS5;Parent=g7704.t1
HiC_scaffold_16	gmst	exon	40912283	40912423	156.281522	+	0	ID=g7704.t1.exon5;Parent=g7704.t1
HiC_scaffold_16	AUGUSTUS	intron	40912424	40913222	1.0	+	.	ID=g7704.t2.intron6;Parent=g7704.t2
HiC_scaffold_16	gmst	intron	40912424	40913222	156.281522	+	0	ID=g7704.t1.intron5;Parent=g7704.t1
HiC_scaffold_16	AUGUSTUS	exon	40913223	40913331	.	+	.	ID=g7704.t2.exon7;Parent=g7704.t2
HiC_scaffold_16	AUGUSTUS	CDS	40913223	40913331	1.0	+	0	ID=g7704.t2.CDS7;Parent=g7704.t2
HiC_scaffold_16	gmst	CDS	40913223	40913331	156.281522	+	0	ID=g7704.t1.CDS6;Parent=g7704.t1
HiC_scaffold_16	gmst	exon	40913223	40913331	156.281522	+	0	ID=g7704.t1.exon6;Parent=g7704.t1
HiC_scaffold_16	AUGUSTUS	intron	40913332	40913518	1.0	+	.	ID=g7704.t2.intron7;Parent=g7704.t2
HiC_scaffold_16	gmst	intron	40913332	40913518	156.281522	+	0	ID=g7704.t1.intron6;Parent=g7704.t1
HiC_scaffold_16	AUGUSTUS	exon	40913519	40913604	.	+	.	ID=g7704.t2.exon8;Parent=g7704.t2
HiC_scaffold_16	AUGUSTUS	CDS	40913519	40913604	1.0	+	2	ID=g7704.t2.CDS8;Parent=g7704.t2
HiC_scaffold_16	gmst	CDS	40913519	40913604	156.281522	+	2	ID=g7704.t1.CDS7;Parent=g7704.t1
HiC_scaffold_16	gmst	exon	40913519	40913604	156.281522	+	2	ID=g7704.t1.exon7;Parent=g7704.t1
HiC_scaffold_16	AUGUSTUS	intron	40913605	40913897	1.0	+	.	ID=g7704.t2.intron8;Parent=g7704.t2
HiC_scaffold_16	gmst	intron	40913605	40913897	156.281522	+	0	ID=g7704.t1.intron7;Parent=g7704.t1
HiC_scaffold_16	AUGUSTUS	exon	40913898	40914023	.	+	.	ID=g7704.t2.exon9;Parent=g7704.t2
HiC_scaffold_16	AUGUSTUS	CDS	40913898	40914023	1.0	+	0	ID=g7704.t2.CDS9;Parent=g7704.t2
HiC_scaffold_16	gmst	CDS	40913898	40914023	156.281522	+	0	ID=g7704.t1.CDS8;Parent=g7704.t1
HiC_scaffold_16	gmst	exon	40913898	40914023	156.281522	+	0	ID=g7704.t1.exon8;Parent=g7704.t1
HiC_scaffold_16	AUGUSTUS	intron	40914024	40915984	1.0	+	.	ID=g7704.t2.intron9;Parent=g7704.t2
HiC_scaffold_16	gmst	intron	40914024	40915984	156.281522	+	0	ID=g7704.t1.intron8;Parent=g7704.t1
HiC_scaffold_16	AUGUSTUS	exon	40915985	40916102	.	+	.	ID=g7704.t2.exon10;Parent=g7704.t2
HiC_scaffold_16	AUGUSTUS	CDS	40915985	40916102	1.0	+	0	ID=g7704.t2.CDS10;Parent=g7704.t2
HiC_scaffold_16	gmst	CDS	40915985	40916102	156.281522	+	0	ID=g7704.t1.CDS9;Parent=g7704.t1
HiC_scaffold_16	gmst	exon	40915985	40916102	156.281522	+	0	ID=g7704.t1.exon9;Parent=g7704.t1
HiC_scaffold_16	AUGUSTUS	intron	40916103	40918727	1.0	+	.	ID=g7704.t2.intron10;Parent=g7704.t2
HiC_scaffold_16	gmst	intron	40916103	40918727	156.281522	+	0	ID=g7704.t1.intron9;Parent=g7704.t1
HiC_scaffold_16	AUGUSTUS	exon	40918728	40918819	.	+	.	ID=g7704.t2.exon11;Parent=g7704.t2
HiC_scaffold_16	AUGUSTUS	CDS	40918728	40918819	1.0	+	2	ID=g7704.t2.CDS11;Parent=g7704.t2
HiC_scaffold_16	gmst	CDS	40918728	40918819	156.281522	+	2	ID=g7704.t1.CDS10;Parent=g7704.t1
HiC_scaffold_16	gmst	exon	40918728	40918819	156.281522	+	2	ID=g7704.t1.exon10;Parent=g7704.t1
HiC_scaffold_16	AUGUSTUS	stop_codon	40918817	40918819	.	+	0	ID=g7704.t2.stop1;Parent=g7704.t2
HiC_scaffold_16	gmst	stop_codon	40918817	40918819	156.281522	+	0	ID=g7704.t1.stop1;Parent=g7704.t1
HiC_scaffold_16	AUGUSTUS	start_codon	40923451	40923453	.	+	0	ID=g7705.t1.start1;Parent=g7705.t1
HiC_scaffold_16	AUGUSTUS	exon	40923451	40923751	.	+	.	ID=g7705.t1.exon1;Parent=g7705.t1
HiC_scaffold_16	AUGUSTUS	CDS	40923451	40923751	1.0	+	0	ID=g7705.t1.CDS1;Parent=g7705.t1
HiC_scaffold_16	AUGUSTUS	gene	40923451	40930432	.	+	.	ID=g7705
HiC_scaffold_16	AUGUSTUS	mRNA	40923451	40930432	1.0	+	.	ID=g7705.t1;Parent=g7705;em_target=9668.ENSMPUP00000009421;em_score=1000.1;em_evalue=3.6e-304;em_tcov=.;em_OGs=COG0666@1|root,KOG0504@2759|Eukaryota,38FN3@33154|Opisthokonta,3BJ06@33208|Metazoa,3CUBB@33213|Bilateria,481SR@7711|Chordata,48XZ5@7742|Vertebrata,3J7BG@40674|Mammalia,3ENAT@33554|Carnivora;em_COG_cat=S;em_desc=Ankyrin repeat and SOCS box;em_max_annot_lvl=33208|Metazoa;em_Preferred_name=ASB16;em_KEGG_ko=ko:K10338;em_BRITE=ko00000,ko04121;em_PFAMs=Ank,Ank_2,Ank_4,Ank_5,SOCS_box;em_GOs=GO:0000151,GO:0003674,GO:0003824,GO:0004842,GO:0005488,GO:0005515,GO:0005575,GO:0005622,GO:0005623,GO:0005634,GO:0005737,GO:0005829,GO:0006464,GO:0006807,GO:0008150,GO:0008152,GO:0009987,GO:0016567,GO:0016740,GO:0019538,GO:0019787,GO:0019899,GO:0031625,GO:0032446,GO:0032991,GO:0036211,GO:0043170,GO:0043226,GO:0043227,GO:0043229,GO:0043231,GO:0043412,GO:0043687,GO:0044237,GO:0044238,GO:0044260,GO:0044267,GO:0044389,GO:0044424,GO:0044444,GO:0044464,GO:0070647,GO:0071704,GO:0140096,GO:1901564,GO:1902494,GO:1990234
HiC_scaffold_16	AUGUSTUS	intron	40923752	40925761	1.0	+	.	ID=g7705.t1.intron1;Parent=g7705.t1
HiC_scaffold_16	AUGUSTUS	exon	40925762	40926029	.	+	.	ID=g7705.t1.exon2;Parent=g7705.t1
HiC_scaffold_16	AUGUSTUS	CDS	40925762	40926029	1.0	+	2	ID=g7705.t1.CDS2;Parent=g7705.t1
HiC_scaffold_16	AUGUSTUS	intron	40926030	40928801	1.0	+	.	ID=g7705.t1.intron2;Parent=g7705.t1
HiC_scaffold_16	AUGUSTUS	exon	40928802	40929294	.	+	.	ID=g7705.t1.exon3;Parent=g7705.t1
HiC_scaffold_16	AUGUSTUS	CDS	40928802	40929294	1.0	+	1	ID=g7705.t1.CDS3;Parent=g7705.t1
HiC_scaffold_16	AUGUSTUS	intron	40929295	40929675	1.0	+	.	ID=g7705.t1.intron3;Parent=g7705.t1
HiC_scaffold_16	AUGUSTUS	exon	40929676	40929789	.	+	.	ID=g7705.t1.exon4;Parent=g7705.t1
HiC_scaffold_16	AUGUSTUS	CDS	40929676	40929789	1.0	+	0	ID=g7705.t1.CDS4;Parent=g7705.t1
HiC_scaffold_16	AUGUSTUS	intron	40929790	40930246	1.0	+	.	ID=g7705.t1.intron4;Parent=g7705.t1
HiC_scaffold_16	AUGUSTUS	exon	40930247	40930432	.	+	.	ID=g7705.t1.exon5;Parent=g7705.t1
HiC_scaffold_16	AUGUSTUS	CDS	40930247	40930432	1.0	+	0	ID=g7705.t1.CDS5;Parent=g7705.t1
HiC_scaffold_16	AUGUSTUS	stop_codon	40930430	40930432	.	+	0	ID=g7705.t1.stop1;Parent=g7705.t1
HiC_scaffold_16	gmst	start_codon	40937597	40937599	71.911784	+	0	ID=g7706.t2.start1;Parent=g7706.t2
HiC_scaffold_16	gmst	CDS	40937597	40937631	71.911784	+	0	ID=g7706.t2.CDS1;Parent=g7706.t2
HiC_scaffold_16	gmst	exon	40937597	40937631	71.911784	+	0	ID=g7706.t2.exon1;Parent=g7706.t2
HiC_scaffold_16	AUGUSTUS	gene	40937597	40940106	.	+	.	ID=g7706
HiC_scaffold_16	gmst	mRNA	40937597	40940106	.	+	.	ID=g7706.t2;Parent=g7706;em_target=9707.XP_004407327.1;em_score=697.5;em_evalue=9.1e-213;em_tcov=.;em_OGs=2C7Y0@1|root,2QU8U@2759|Eukaryota,38DIY@33154|Opisthokonta,3BJW4@33208|Metazoa,3D1ZD@33213|Bilateria,4803Y@7711|Chordata,4923V@7742|Vertebrata,3JEZE@40674|Mammalia,3EEKV@33554|Carnivora;em_COG_cat=S;em_desc=Transmembrane and ubiquitin-like domain containing 2;em_max_annot_lvl=33208|Metazoa;em_Preferred_name=TMUB2;em_PFAMs=ubiquitin;em_GOs=
HiC_scaffold_16	AUGUSTUS	start_codon	40937627	40937629	.	+	0	ID=g7706.t3.start1;Parent=g7706.t3
HiC_scaffold_16	AUGUSTUS	exon	40937627	40937631	.	+	.	ID=g7706.t3.exon1;Parent=g7706.t3
HiC_scaffold_16	AUGUSTUS	CDS	40937627	40937631	0.98	+	0	ID=g7706.t3.CDS1;Parent=g7706.t3
HiC_scaffold_16	AUGUSTUS	mRNA	40937627	40940106	0.98	+	.	ID=g7706.t3;Parent=g7706;em_target=9707.XP_004407327.1;em_score=672.6;em_evalue=3.1e-205;em_tcov=.;em_OGs=2C7Y0@1|root,2QU8U@2759|Eukaryota,38DIY@33154|Opisthokonta,3BJW4@33208|Metazoa,3D1ZD@33213|Bilateria,4803Y@7711|Chordata,4923V@7742|Vertebrata,3JEZE@40674|Mammalia,3EEKV@33554|Carnivora;em_COG_cat=S;em_desc=Transmembrane and ubiquitin-like domain containing 2;em_max_annot_lvl=33208|Metazoa;em_Preferred_name=TMUB2;em_PFAMs=ubiquitin;em_GOs=
HiC_scaffold_16	AUGUSTUS	intron	40937632	40938921	1.0	+	.	ID=g7706.t3.intron1;Parent=g7706.t3
HiC_scaffold_16	gmst	intron	40937632	40938921	71.911784	+	0	ID=g7706.t2.intron1;Parent=g7706.t2
HiC_scaffold_16	AUGUSTUS	start_codon	40938410	40938412	.	+	0	ID=g7706.t1.start1;Parent=g7706.t1
HiC_scaffold_16	AUGUSTUS	exon	40938410	40938414	.	+	.	ID=g7706.t1.exon1;Parent=g7706.t1
HiC_scaffold_16	AUGUSTUS	CDS	40938410	40938414	1.0	+	0	ID=g7706.t1.CDS1;Parent=g7706.t1
HiC_scaffold_16	AUGUSTUS	mRNA	40938410	40940106	1.0	+	.	ID=g7706.t1;Parent=g7706;em_target=9707.XP_004407327.1;em_score=672.6;em_evalue=3.1e-205;em_tcov=.;em_OGs=2C7Y0@1|root,2QU8U@2759|Eukaryota,38DIY@33154|Opisthokonta,3BJW4@33208|Metazoa,3D1ZD@33213|Bilateria,4803Y@7711|Chordata,4923V@7742|Vertebrata,3JEZE@40674|Mammalia,3EEKV@33554|Carnivora;em_COG_cat=S;em_desc=Transmembrane and ubiquitin-like domain containing 2;em_max_annot_lvl=33208|Metazoa;em_Preferred_name=TMUB2;em_PFAMs=ubiquitin;em_GOs=
HiC_scaffold_16	AUGUSTUS	intron	40938415	40938921	1.0	+	.	ID=g7706.t1.intron1;Parent=g7706.t1
HiC_scaffold_16	AUGUSTUS	exon	40938922	40939488	.	+	.	ID=g7706.t1.exon2;Parent=g7706.t1
HiC_scaffold_16	AUGUSTUS	exon	40938922	40939488	.	+	.	ID=g7706.t3.exon2;Parent=g7706.t3
HiC_scaffold_16	AUGUSTUS	CDS	40938922	40939488	1.0	+	1	ID=g7706.t1.CDS2;Parent=g7706.t1
HiC_scaffold_16	AUGUSTUS	CDS	40938922	40939488	1.0	+	1	ID=g7706.t3.CDS2;Parent=g7706.t3
HiC_scaffold_16	gmst	CDS	40938922	40939488	71.911784	+	1	ID=g7706.t2.CDS2;Parent=g7706.t2
HiC_scaffold_16	gmst	exon	40938922	40939488	71.911784	+	1	ID=g7706.t2.exon2;Parent=g7706.t2
HiC_scaffold_16	AUGUSTUS	intron	40939489	40939739	1.0	+	.	ID=g7706.t1.intron2;Parent=g7706.t1
HiC_scaffold_16	AUGUSTUS	intron	40939489	40939739	1.0	+	.	ID=g7706.t3.intron2;Parent=g7706.t3
HiC_scaffold_16	gmst	intron	40939489	40939739	71.911784	+	0	ID=g7706.t2.intron2;Parent=g7706.t2
HiC_scaffold_16	AUGUSTUS	exon	40939740	40940106	.	+	.	ID=g7706.t1.exon3;Parent=g7706.t1
HiC_scaffold_16	AUGUSTUS	exon	40939740	40940106	.	+	.	ID=g7706.t3.exon3;Parent=g7706.t3
HiC_scaffold_16	AUGUSTUS	CDS	40939740	40940106	1.0	+	1	ID=g7706.t1.CDS3;Parent=g7706.t1
HiC_scaffold_16	AUGUSTUS	CDS	40939740	40940106	1.0	+	1	ID=g7706.t3.CDS3;Parent=g7706.t3
HiC_scaffold_16	gmst	CDS	40939740	40940106	71.911784	+	1	ID=g7706.t2.CDS3;Parent=g7706.t2
HiC_scaffold_16	gmst	exon	40939740	40940106	71.911784	+	1	ID=g7706.t2.exon3;Parent=g7706.t2
HiC_scaffold_16	AUGUSTUS	stop_codon	40940104	40940106	.	+	0	ID=g7706.t1.stop1;Parent=g7706.t1
HiC_scaffold_16	AUGUSTUS	stop_codon	40940104	40940106	.	+	0	ID=g7706.t3.stop1;Parent=g7706.t3
HiC_scaffold_16	gmst	stop_codon	40940104	40940106	71.911784	+	0	ID=g7706.t2.stop1;Parent=g7706.t2
HiC_scaffold_16	AUGUSTUS	stop_codon	40943578	40943580	.	-	0	ID=g7707.t1.stop1;Parent=g7707.t1
HiC_scaffold_16	AUGUSTUS	stop_codon	40943578	40943580	.	-	0	ID=g7707.t2.stop1;Parent=g7707.t2
HiC_scaffold_16	AUGUSTUS	stop_codon	40943578	40943580	.	-	0	ID=g7707.t3.stop1;Parent=g7707.t3
HiC_scaffold_16	gmst	stop_codon	40943578	40943580	81.04083	-	0	ID=g7707.t4.stop1;Parent=g7707.t4
HiC_scaffold_16	AUGUSTUS	exon	40943578	40943726	.	-	.	ID=g7707.t1.exon1;Parent=g7707.t1
HiC_scaffold_16	AUGUSTUS	exon	40943578	40943726	.	-	.	ID=g7707.t2.exon1;Parent=g7707.t2
HiC_scaffold_16	AUGUSTUS	exon	40943578	40943726	.	-	.	ID=g7707.t3.exon1;Parent=g7707.t3
HiC_scaffold_16	AUGUSTUS	CDS	40943578	40943726	1.0	-	2	ID=g7707.t1.CDS1;Parent=g7707.t1
HiC_scaffold_16	AUGUSTUS	CDS	40943578	40943726	1.0	-	2	ID=g7707.t2.CDS1;Parent=g7707.t2
HiC_scaffold_16	AUGUSTUS	CDS	40943578	40943726	1.0	-	2	ID=g7707.t3.CDS1;Parent=g7707.t3
HiC_scaffold_16	gmst	CDS	40943578	40943726	81.04083	-	2	ID=g7707.t4.CDS1;Parent=g7707.t4
HiC_scaffold_16	gmst	exon	40943578	40943726	81.04083	-	2	ID=g7707.t4.exon1;Parent=g7707.t4
HiC_scaffold_16	AUGUSTUS	gene	40943578	40947119	.	-	.	ID=g7707
HiC_scaffold_16	gmst	mRNA	40943578	40947119	.	-	.	ID=g7707.t4;Parent=g7707;em_target=9986.ENSOCUP00000007446;em_score=774.0;em_evalue=6.6e-237;em_tcov=.;em_OGs=28MAF@1|root,2QTTX@2759|Eukaryota,39J59@33154|Opisthokonta,3CNUJ@33208|Metazoa,3E513@33213|Bilateria,48RJW@7711|Chordata,49N5W@7742|Vertebrata,3JQ5T@40674|Mammalia,35VVG@314146|Euarchontoglires;em_COG_cat=K;em_desc=Component of the transcription regulatory histone acetylation (HAT) complex SAGA, a multiprotein complex that activates transcription by remodeling chromatin and mediating histone acetylation and deubiquitination. Within the SAGA complex, participates in a subcomplex that specifically deubiquitinates both histones H2A and H2B. The SAGA complex is recruited to specific gene promoters by activators such as MYC, where it is required for transcription. Required for nuclear receptor-mediated transactivation. Within the complex, it is required to recruit USP22 and ENY2 into the SAGA complex. Regulates H2B monoubiquitination (H2Bub1) levels. Affects subcellular distribution of ENY2, USP22 and ATXN7L3B;em_max_annot_lvl=33208|Metazoa;em_Preferred_name=atxn7l3;em_PFAMs=SCA7,Sgf11;em_KEGG_ko=ko:K11363;em_BRITE=ko00000,ko03021,ko03036;em_GOs=GO:0000123,GO:0000124,GO:0003674,GO:0003712,GO:0003713,GO:0005575,GO:0005622,GO:0005623,GO:0005634,GO:0005654,GO:0006355,GO:0008150,GO:0009889,GO:0009891,GO:0009893,GO:0010468,GO:0010556,GO:0010557,GO:0010604,GO:0010628,GO:0019219,GO:0019222,GO:0031248,GO:0031323,GO:0031325,GO:0031326,GO:0031328,GO:0031974,GO:0031981,GO:0032991,GO:0043226,GO:0043227,GO:0043229,GO:0043231,GO:0043233,GO:0044422,GO:0044424,GO:0044428,GO:0044446,GO:0044451,GO:0044464,GO:0045893,GO:0045935,GO:0048518,GO:0048522,GO:0050789,GO:0050794,GO:0051171,GO:0051173,GO:0051252,GO:0051254,GO:0060255,GO:0065007,GO:0070013,GO:0070461,GO:0080090,GO:0140110,GO:1902493,GO:1902494,GO:1902680,GO:1903506,GO:1903508,GO:1905368,GO:1990234,GO:2000112,GO:2001141
HiC_scaffold_16	AUGUSTUS	mRNA	40943578	40947119	1.0	-	.	ID=g7707.t1;Parent=g7707;em_target=9402.XP_006910173.1;em_score=804.6;em_evalue=4.4e-246;em_tcov=.;em_OGs=28MAF@1|root,2QTTX@2759|Eukaryota,39J59@33154|Opisthokonta,3CNUJ@33208|Metazoa,3E513@33213|Bilateria,48RJW@7711|Chordata,49N5W@7742|Vertebrata,3JQ5T@40674|Mammalia,4KS7M@9397|Chiroptera;em_COG_cat=K;em_desc=Component of the transcription regulatory histone acetylation (HAT) complex SAGA, a multiprotein complex that activates transcription by remodeling chromatin and mediating histone acetylation and deubiquitination. Within the SAGA complex, participates in a subcomplex that specifically deubiquitinates both histones H2A and H2B. The SAGA complex is recruited to specific gene promoters by activators such as MYC, where it is required for transcription. Required for nuclear receptor-mediated transactivation. Within the complex, it is required to recruit USP22 and ENY2 into the SAGA complex. Regulates H2B monoubiquitination (H2Bub1) levels. Affects subcellular distribution of ENY2, USP22 and ATXN7L3B;em_max_annot_lvl=33208|Metazoa;em_Preferred_name=atxn7l3;em_PFAMs=SCA7,Sgf11;em_KEGG_ko=ko:K11363;em_BRITE=ko00000,ko03021,ko03036;em_GOs=GO:0000123,GO:0000124,GO:0003674,GO:0003712,GO:0003713,GO:0005575,GO:0005622,GO:0005623,GO:0005634,GO:0005654,GO:0006355,GO:0008150,GO:0009889,GO:0009891,GO:0009893,GO:0010468,GO:0010556,GO:0010557,GO:0010604,GO:0010628,GO:0019219,GO:0019222,GO:0031248,GO:0031323,GO:0031325,GO:0031326,GO:0031328,GO:0031974,GO:0031981,GO:0032991,GO:0043226,GO:0043227,GO:0043229,GO:0043231,GO:0043233,GO:0044422,GO:0044424,GO:0044428,GO:0044446,GO:0044451,GO:0044464,GO:0045893,GO:0045935,GO:0048518,GO:0048522,GO:0050789,GO:0050794,GO:0051171,GO:0051173,GO:0051252,GO:0051254,GO:0060255,GO:0065007,GO:0070013,GO:0070461,GO:0080090,GO:0140110,GO:1902493,GO:1902494,GO:1902680,GO:1903506,GO:1903508,GO:1905368,GO:1990234,GO:2000112,GO:2001141
HiC_scaffold_16	AUGUSTUS	mRNA	40943578	40947119	1.0	-	.	ID=g7707.t2;Parent=g7707;em_target=9402.XP_006910173.1;em_score=838.4;em_evalue=2.5e-256;em_tcov=.;em_OGs=28MAF@1|root,2QTTX@2759|Eukaryota,39J59@33154|Opisthokonta,3CNUJ@33208|Metazoa,3E513@33213|Bilateria,48RJW@7711|Chordata,49N5W@7742|Vertebrata,3JQ5T@40674|Mammalia,4KS7M@9397|Chiroptera;em_COG_cat=K;em_desc=Component of the transcription regulatory histone acetylation (HAT) complex SAGA, a multiprotein complex that activates transcription by remodeling chromatin and mediating histone acetylation and deubiquitination. Within the SAGA complex, participates in a subcomplex that specifically deubiquitinates both histones H2A and H2B. The SAGA complex is recruited to specific gene promoters by activators such as MYC, where it is required for transcription. Required for nuclear receptor-mediated transactivation. Within the complex, it is required to recruit USP22 and ENY2 into the SAGA complex. Regulates H2B monoubiquitination (H2Bub1) levels. Affects subcellular distribution of ENY2, USP22 and ATXN7L3B;em_max_annot_lvl=33208|Metazoa;em_Preferred_name=atxn7l3;em_PFAMs=SCA7,Sgf11;em_KEGG_ko=ko:K11363;em_BRITE=ko00000,ko03021,ko03036;em_GOs=GO:0000123,GO:0000124,GO:0003674,GO:0003712,GO:0003713,GO:0005575,GO:0005622,GO:0005623,GO:0005634,GO:0005654,GO:0006355,GO:0008150,GO:0009889,GO:0009891,GO:0009893,GO:0010468,GO:0010556,GO:0010557,GO:0010604,GO:0010628,GO:0019219,GO:0019222,GO:0031248,GO:0031323,GO:0031325,GO:0031326,GO:0031328,GO:0031974,GO:0031981,GO:0032991,GO:0043226,GO:0043227,GO:0043229,GO:0043231,GO:0043233,GO:0044422,GO:0044424,GO:0044428,GO:0044446,GO:0044451,GO:0044464,GO:0045893,GO:0045935,GO:0048518,GO:0048522,GO:0050789,GO:0050794,GO:0051171,GO:0051173,GO:0051252,GO:0051254,GO:0060255,GO:0065007,GO:0070013,GO:0070461,GO:0080090,GO:0140110,GO:1902493,GO:1902494,GO:1902680,GO:1903506,GO:1903508,GO:1905368,GO:1990234,GO:2000112,GO:2001141
HiC_scaffold_16	AUGUSTUS	mRNA	40943578	40947119	1.0	-	.	ID=g7707.t3;Parent=g7707;em_target=109478.XP_005863891.1;em_score=795.3;em_evalue=2.5e-243;em_tcov=.;em_OGs=28MAF@1|root,2QTTX@2759|Eukaryota,39J59@33154|Opisthokonta,3CNUJ@33208|Metazoa,3E513@33213|Bilateria,48RJW@7711|Chordata,49N5W@7742|Vertebrata,3JQ5T@40674|Mammalia,4KS7M@9397|Chiroptera;em_COG_cat=K;em_desc=Component of the transcription regulatory histone acetylation (HAT) complex SAGA, a multiprotein complex that activates transcription by remodeling chromatin and mediating histone acetylation and deubiquitination. Within the SAGA complex, participates in a subcomplex that specifically deubiquitinates both histones H2A and H2B. The SAGA complex is recruited to specific gene promoters by activators such as MYC, where it is required for transcription. Required for nuclear receptor-mediated transactivation. Within the complex, it is required to recruit USP22 and ENY2 into the SAGA complex. Regulates H2B monoubiquitination (H2Bub1) levels. Affects subcellular distribution of ENY2, USP22 and ATXN7L3B;em_max_annot_lvl=33208|Metazoa;em_Preferred_name=atxn7l3;em_PFAMs=SCA7,Sgf11;em_KEGG_ko=ko:K11363;em_BRITE=ko00000,ko03021,ko03036;em_GOs=GO:0000123,GO:0000124,GO:0003674,GO:0003712,GO:0003713,GO:0005575,GO:0005622,GO:0005623,GO:0005634,GO:0005654,GO:0006355,GO:0008150,GO:0009889,GO:0009891,GO:0009893,GO:0010468,GO:0010556,GO:0010557,GO:0010604,GO:0010628,GO:0019219,GO:0019222,GO:0031248,GO:0031323,GO:0031325,GO:0031326,GO:0031328,GO:0031974,GO:0031981,GO:0032991,GO:0043226,GO:0043227,GO:0043229,GO:0043231,GO:0043233,GO:0044422,GO:0044424,GO:0044428,GO:0044446,GO:0044451,GO:0044464,GO:0045893,GO:0045935,GO:0048518,GO:0048522,GO:0050789,GO:0050794,GO:0051171,GO:0051173,GO:0051252,GO:0051254,GO:0060255,GO:0065007,GO:0070013,GO:0070461,GO:0080090,GO:0140110,GO:1902493,GO:1902494,GO:1902680,GO:1903506,GO:1903508,GO:1905368,GO:1990234,GO:2000112,GO:2001141
HiC_scaffold_16	AUGUSTUS	intron	40943727	40943838	1.0	-	.	ID=g7707.t1.intron1;Parent=g7707.t1
HiC_scaffold_16	AUGUSTUS	intron	40943727	40943838	1.0	-	.	ID=g7707.t2.intron1;Parent=g7707.t2
HiC_scaffold_16	AUGUSTUS	intron	40943727	40943838	1.0	-	.	ID=g7707.t3.intron1;Parent=g7707.t3
HiC_scaffold_16	gmst	intron	40943727	40943838	81.04083	-	0	ID=g7707.t4.intron1;Parent=g7707.t4
HiC_scaffold_16	AUGUSTUS	exon	40943839	40943996	.	-	.	ID=g7707.t1.exon2;Parent=g7707.t1
HiC_scaffold_16	AUGUSTUS	exon	40943839	40943996	.	-	.	ID=g7707.t2.exon2;Parent=g7707.t2
HiC_scaffold_16	AUGUSTUS	exon	40943839	40943996	.	-	.	ID=g7707.t3.exon2;Parent=g7707.t3
HiC_scaffold_16	AUGUSTUS	CDS	40943839	40943996	1.0	-	1	ID=g7707.t1.CDS2;Parent=g7707.t1
HiC_scaffold_16	AUGUSTUS	CDS	40943839	40943996	1.0	-	1	ID=g7707.t2.CDS2;Parent=g7707.t2
HiC_scaffold_16	AUGUSTUS	CDS	40943839	40943996	1.0	-	1	ID=g7707.t3.CDS2;Parent=g7707.t3
HiC_scaffold_16	gmst	CDS	40943839	40943996	81.04083	-	1	ID=g7707.t4.CDS2;Parent=g7707.t4
HiC_scaffold_16	gmst	exon	40943839	40943996	81.04083	-	1	ID=g7707.t4.exon2;Parent=g7707.t4
HiC_scaffold_16	AUGUSTUS	intron	40943997	40944089	1.0	-	.	ID=g7707.t1.intron2;Parent=g7707.t1
HiC_scaffold_16	AUGUSTUS	intron	40943997	40944089	1.0	-	.	ID=g7707.t2.intron2;Parent=g7707.t2
HiC_scaffold_16	AUGUSTUS	intron	40943997	40944089	1.0	-	.	ID=g7707.t3.intron2;Parent=g7707.t3
HiC_scaffold_16	gmst	intron	40943997	40944089	81.04083	-	0	ID=g7707.t4.intron2;Parent=g7707.t4
HiC_scaffold_16	AUGUSTUS	exon	40944090	40944161	.	-	.	ID=g7707.t1.exon3;Parent=g7707.t1
HiC_scaffold_16	AUGUSTUS	exon	40944090	40944161	.	-	.	ID=g7707.t2.exon3;Parent=g7707.t2
HiC_scaffold_16	AUGUSTUS	exon	40944090	40944161	.	-	.	ID=g7707.t3.exon3;Parent=g7707.t3
HiC_scaffold_16	AUGUSTUS	CDS	40944090	40944161	1.0	-	1	ID=g7707.t1.CDS3;Parent=g7707.t1
HiC_scaffold_16	AUGUSTUS	CDS	40944090	40944161	1.0	-	1	ID=g7707.t2.CDS3;Parent=g7707.t2
HiC_scaffold_16	AUGUSTUS	CDS	40944090	40944161	1.0	-	1	ID=g7707.t3.CDS3;Parent=g7707.t3
HiC_scaffold_16	gmst	CDS	40944090	40944161	81.04083	-	1	ID=g7707.t4.CDS3;Parent=g7707.t4
HiC_scaffold_16	gmst	exon	40944090	40944161	81.04083	-	1	ID=g7707.t4.exon3;Parent=g7707.t4
HiC_scaffold_16	AUGUSTUS	intron	40944162	40944435	1.0	-	.	ID=g7707.t1.intron3;Parent=g7707.t1
HiC_scaffold_16	AUGUSTUS	intron	40944162	40944435	1.0	-	.	ID=g7707.t2.intron3;Parent=g7707.t2
HiC_scaffold_16	AUGUSTUS	intron	40944162	40944435	1.0	-	.	ID=g7707.t3.intron3;Parent=g7707.t3
HiC_scaffold_16	gmst	intron	40944162	40944435	81.04083	-	0	ID=g7707.t4.intron3;Parent=g7707.t4
HiC_scaffold_16	AUGUSTUS	exon	40944436	40944479	.	-	.	ID=g7707.t1.exon4;Parent=g7707.t1
HiC_scaffold_16	AUGUSTUS	exon	40944436	40944479	.	-	.	ID=g7707.t2.exon4;Parent=g7707.t2
HiC_scaffold_16	AUGUSTUS	exon	40944436	40944479	.	-	.	ID=g7707.t3.exon4;Parent=g7707.t3
HiC_scaffold_16	AUGUSTUS	CDS	40944436	40944479	1.0	-	0	ID=g7707.t1.CDS4;Parent=g7707.t1
HiC_scaffold_16	AUGUSTUS	CDS	40944436	40944479	1.0	-	0	ID=g7707.t2.CDS4;Parent=g7707.t2
HiC_scaffold_16	AUGUSTUS	CDS	40944436	40944479	1.0	-	0	ID=g7707.t3.CDS4;Parent=g7707.t3
HiC_scaffold_16	gmst	CDS	40944436	40944479	81.04083	-	0	ID=g7707.t4.CDS4;Parent=g7707.t4
HiC_scaffold_16	gmst	exon	40944436	40944479	81.04083	-	0	ID=g7707.t4.exon4;Parent=g7707.t4
HiC_scaffold_16	AUGUSTUS	intron	40944480	40944751	1.0	-	.	ID=g7707.t1.intron4;Parent=g7707.t1
HiC_scaffold_16	AUGUSTUS	intron	40944480	40944751	1.0	-	.	ID=g7707.t2.intron4;Parent=g7707.t2
HiC_scaffold_16	AUGUSTUS	intron	40944480	40944751	1.0	-	.	ID=g7707.t3.intron4;Parent=g7707.t3
HiC_scaffold_16	gmst	intron	40944480	40944751	81.04083	-	0	ID=g7707.t4.intron4;Parent=g7707.t4
HiC_scaffold_16	AUGUSTUS	exon	40944752	40944820	.	-	.	ID=g7707.t1.exon5;Parent=g7707.t1
HiC_scaffold_16	AUGUSTUS	exon	40944752	40944820	.	-	.	ID=g7707.t2.exon5;Parent=g7707.t2
HiC_scaffold_16	AUGUSTUS	exon	40944752	40944820	.	-	.	ID=g7707.t3.exon5;Parent=g7707.t3
HiC_scaffold_16	AUGUSTUS	CDS	40944752	40944820	1.0	-	0	ID=g7707.t1.CDS5;Parent=g7707.t1
HiC_scaffold_16	AUGUSTUS	CDS	40944752	40944820	1.0	-	0	ID=g7707.t2.CDS5;Parent=g7707.t2
HiC_scaffold_16	AUGUSTUS	CDS	40944752	40944820	1.0	-	0	ID=g7707.t3.CDS5;Parent=g7707.t3
HiC_scaffold_16	gmst	CDS	40944752	40944820	81.04083	-	0	ID=g7707.t4.CDS5;Parent=g7707.t4
HiC_scaffold_16	gmst	exon	40944752	40944820	81.04083	-	0	ID=g7707.t4.exon5;Parent=g7707.t4
HiC_scaffold_16	AUGUSTUS	intron	40944821	40945150	1.0	-	.	ID=g7707.t1.intron5;Parent=g7707.t1
HiC_scaffold_16	AUGUSTUS	intron	40944821	40945150	1.0	-	.	ID=g7707.t2.intron5;Parent=g7707.t2
HiC_scaffold_16	AUGUSTUS	intron	40944821	40945150	1.0	-	.	ID=g7707.t3.intron5;Parent=g7707.t3
HiC_scaffold_16	gmst	intron	40944821	40945150	81.04083	-	0	ID=g7707.t4.intron5;Parent=g7707.t4
HiC_scaffold_16	AUGUSTUS	exon	40945151	40945179	.	-	.	ID=g7707.t3.exon6;Parent=g7707.t3
HiC_scaffold_16	AUGUSTUS	CDS	40945151	40945179	1.0	-	2	ID=g7707.t3.CDS6;Parent=g7707.t3
HiC_scaffold_16	gmst	CDS	40945151	40945179	81.04083	-	2	ID=g7707.t4.CDS6;Parent=g7707.t4
HiC_scaffold_16	gmst	exon	40945151	40945179	81.04083	-	2	ID=g7707.t4.exon6;Parent=g7707.t4
HiC_scaffold_16	AUGUSTUS	exon	40945151	40945236	.	-	.	ID=g7707.t1.exon6;Parent=g7707.t1
HiC_scaffold_16	AUGUSTUS	exon	40945151	40945236	.	-	.	ID=g7707.t2.exon6;Parent=g7707.t2
HiC_scaffold_16	AUGUSTUS	CDS	40945151	40945236	1.0	-	2	ID=g7707.t1.CDS6;Parent=g7707.t1
HiC_scaffold_16	AUGUSTUS	CDS	40945151	40945236	1.0	-	2	ID=g7707.t2.CDS6;Parent=g7707.t2
HiC_scaffold_16	AUGUSTUS	intron	40945180	40945387	1.0	-	.	ID=g7707.t3.intron6;Parent=g7707.t3
HiC_scaffold_16	gmst	intron	40945180	40945387	81.04083	-	0	ID=g7707.t4.intron6;Parent=g7707.t4
HiC_scaffold_16	AUGUSTUS	intron	40945237	40945387	1.0	-	.	ID=g7707.t1.intron6;Parent=g7707.t1
HiC_scaffold_16	AUGUSTUS	intron	40945237	40945387	1.0	-	.	ID=g7707.t2.intron6;Parent=g7707.t2
HiC_scaffold_16	AUGUSTUS	exon	40945388	40945433	.	-	.	ID=g7707.t1.exon7;Parent=g7707.t1
HiC_scaffold_16	AUGUSTUS	CDS	40945388	40945433	1.0	-	0	ID=g7707.t1.CDS7;Parent=g7707.t1
HiC_scaffold_16	gmst	CDS	40945388	40945433	81.04083	-	0	ID=g7707.t4.CDS7;Parent=g7707.t4
HiC_scaffold_16	gmst	exon	40945388	40945433	81.04083	-	0	ID=g7707.t4.exon7;Parent=g7707.t4
HiC_scaffold_16	AUGUSTUS	exon	40945388	40945454	.	-	.	ID=g7707.t2.exon7;Parent=g7707.t2
HiC_scaffold_16	AUGUSTUS	exon	40945388	40945454	.	-	.	ID=g7707.t3.exon7;Parent=g7707.t3
HiC_scaffold_16	AUGUSTUS	CDS	40945388	40945454	1.0	-	0	ID=g7707.t2.CDS7;Parent=g7707.t2
HiC_scaffold_16	AUGUSTUS	CDS	40945388	40945454	1.0	-	0	ID=g7707.t3.CDS7;Parent=g7707.t3
HiC_scaffold_16	AUGUSTUS	intron	40945434	40945761	1.0	-	.	ID=g7707.t1.intron7;Parent=g7707.t1
HiC_scaffold_16	gmst	intron	40945434	40945761	81.04083	-	0	ID=g7707.t4.intron7;Parent=g7707.t4
HiC_scaffold_16	AUGUSTUS	intron	40945455	40945761	1.0	-	.	ID=g7707.t2.intron7;Parent=g7707.t2
HiC_scaffold_16	AUGUSTUS	intron	40945455	40945761	1.0	-	.	ID=g7707.t3.intron7;Parent=g7707.t3
HiC_scaffold_16	AUGUSTUS	exon	40945762	40945784	.	-	.	ID=g7707.t1.exon8;Parent=g7707.t1
HiC_scaffold_16	AUGUSTUS	exon	40945762	40945784	.	-	.	ID=g7707.t2.exon8;Parent=g7707.t2
HiC_scaffold_16	AUGUSTUS	exon	40945762	40945784	.	-	.	ID=g7707.t3.exon8;Parent=g7707.t3
HiC_scaffold_16	AUGUSTUS	CDS	40945762	40945784	1.0	-	2	ID=g7707.t1.CDS8;Parent=g7707.t1
HiC_scaffold_16	AUGUSTUS	CDS	40945762	40945784	1.0	-	2	ID=g7707.t2.CDS8;Parent=g7707.t2
HiC_scaffold_16	AUGUSTUS	CDS	40945762	40945784	1.0	-	2	ID=g7707.t3.CDS8;Parent=g7707.t3
HiC_scaffold_16	gmst	CDS	40945762	40945784	81.04083	-	2	ID=g7707.t4.CDS8;Parent=g7707.t4
HiC_scaffold_16	gmst	exon	40945762	40945784	81.04083	-	2	ID=g7707.t4.exon8;Parent=g7707.t4
HiC_scaffold_16	AUGUSTUS	intron	40945785	40945982	1.0	-	.	ID=g7707.t1.intron8;Parent=g7707.t1
HiC_scaffold_16	AUGUSTUS	intron	40945785	40945982	1.0	-	.	ID=g7707.t2.intron8;Parent=g7707.t2
HiC_scaffold_16	AUGUSTUS	intron	40945785	40945982	1.0	-	.	ID=g7707.t3.intron8;Parent=g7707.t3
HiC_scaffold_16	gmst	intron	40945785	40945982	81.04083	-	0	ID=g7707.t4.intron8;Parent=g7707.t4
HiC_scaffold_16	AUGUSTUS	exon	40945983	40946080	.	-	.	ID=g7707.t1.exon9;Parent=g7707.t1
HiC_scaffold_16	AUGUSTUS	exon	40945983	40946080	.	-	.	ID=g7707.t2.exon9;Parent=g7707.t2
HiC_scaffold_16	AUGUSTUS	exon	40945983	40946080	.	-	.	ID=g7707.t3.exon9;Parent=g7707.t3
HiC_scaffold_16	AUGUSTUS	CDS	40945983	40946080	1.0	-	1	ID=g7707.t1.CDS9;Parent=g7707.t1
HiC_scaffold_16	AUGUSTUS	CDS	40945983	40946080	1.0	-	1	ID=g7707.t2.CDS9;Parent=g7707.t2
HiC_scaffold_16	AUGUSTUS	CDS	40945983	40946080	1.0	-	1	ID=g7707.t3.CDS9;Parent=g7707.t3
HiC_scaffold_16	gmst	CDS	40945983	40946080	81.04083	-	1	ID=g7707.t4.CDS9;Parent=g7707.t4
HiC_scaffold_16	gmst	exon	40945983	40946080	81.04083	-	1	ID=g7707.t4.exon9;Parent=g7707.t4
HiC_scaffold_16	AUGUSTUS	intron	40946081	40946250	1.0	-	.	ID=g7707.t1.intron9;Parent=g7707.t1
HiC_scaffold_16	AUGUSTUS	intron	40946081	40946250	1.0	-	.	ID=g7707.t2.intron9;Parent=g7707.t2
HiC_scaffold_16	AUGUSTUS	intron	40946081	40946250	1.0	-	.	ID=g7707.t3.intron9;Parent=g7707.t3
HiC_scaffold_16	gmst	intron	40946081	40946250	81.04083	-	0	ID=g7707.t4.intron9;Parent=g7707.t4
HiC_scaffold_16	AUGUSTUS	exon	40946251	40946422	.	-	.	ID=g7707.t1.exon10;Parent=g7707.t1
HiC_scaffold_16	AUGUSTUS	exon	40946251	40946422	.	-	.	ID=g7707.t2.exon10;Parent=g7707.t2
HiC_scaffold_16	AUGUSTUS	exon	40946251	40946422	.	-	.	ID=g7707.t3.exon10;Parent=g7707.t3
HiC_scaffold_16	AUGUSTUS	CDS	40946251	40946422	1.0	-	2	ID=g7707.t1.CDS10;Parent=g7707.t1
HiC_scaffold_16	AUGUSTUS	CDS	40946251	40946422	1.0	-	2	ID=g7707.t2.CDS10;Parent=g7707.t2
HiC_scaffold_16	AUGUSTUS	CDS	40946251	40946422	1.0	-	2	ID=g7707.t3.CDS10;Parent=g7707.t3
HiC_scaffold_16	gmst	CDS	40946251	40946422	81.04083	-	2	ID=g7707.t4.CDS10;Parent=g7707.t4
HiC_scaffold_16	gmst	exon	40946251	40946422	81.04083	-	2	ID=g7707.t4.exon10;Parent=g7707.t4
HiC_scaffold_16	AUGUSTUS	intron	40946423	40946637	1.0	-	.	ID=g7707.t1.intron10;Parent=g7707.t1
HiC_scaffold_16	AUGUSTUS	intron	40946423	40946637	1.0	-	.	ID=g7707.t2.intron10;Parent=g7707.t2
HiC_scaffold_16	AUGUSTUS	intron	40946423	40946637	1.0	-	.	ID=g7707.t3.intron10;Parent=g7707.t3
HiC_scaffold_16	gmst	intron	40946423	40946637	81.04083	-	0	ID=g7707.t4.intron10;Parent=g7707.t4
HiC_scaffold_16	AUGUSTUS	exon	40946638	40946770	.	-	.	ID=g7707.t1.exon11;Parent=g7707.t1
HiC_scaffold_16	AUGUSTUS	exon	40946638	40946770	.	-	.	ID=g7707.t2.exon11;Parent=g7707.t2
HiC_scaffold_16	AUGUSTUS	exon	40946638	40946770	.	-	.	ID=g7707.t3.exon11;Parent=g7707.t3
HiC_scaffold_16	AUGUSTUS	CDS	40946638	40946770	1.0	-	0	ID=g7707.t1.CDS11;Parent=g7707.t1
HiC_scaffold_16	AUGUSTUS	CDS	40946638	40946770	1.0	-	0	ID=g7707.t2.CDS11;Parent=g7707.t2
HiC_scaffold_16	AUGUSTUS	CDS	40946638	40946770	1.0	-	0	ID=g7707.t3.CDS11;Parent=g7707.t3
HiC_scaffold_16	gmst	CDS	40946638	40946770	81.04083	-	0	ID=g7707.t4.CDS11;Parent=g7707.t4
HiC_scaffold_16	gmst	exon	40946638	40946770	81.04083	-	0	ID=g7707.t4.exon11;Parent=g7707.t4
HiC_scaffold_16	AUGUSTUS	intron	40946771	40947068	1.0	-	.	ID=g7707.t1.intron11;Parent=g7707.t1
HiC_scaffold_16	AUGUSTUS	intron	40946771	40947068	1.0	-	.	ID=g7707.t2.intron11;Parent=g7707.t2
HiC_scaffold_16	AUGUSTUS	intron	40946771	40947068	1.0	-	.	ID=g7707.t3.intron11;Parent=g7707.t3
HiC_scaffold_16	gmst	intron	40946771	40947068	81.04083	-	0	ID=g7707.t4.intron11;Parent=g7707.t4
HiC_scaffold_16	AUGUSTUS	exon	40947069	40947119	.	-	.	ID=g7707.t1.exon12;Parent=g7707.t1
HiC_scaffold_16	AUGUSTUS	exon	40947069	40947119	.	-	.	ID=g7707.t2.exon12;Parent=g7707.t2
HiC_scaffold_16	AUGUSTUS	exon	40947069	40947119	.	-	.	ID=g7707.t3.exon12;Parent=g7707.t3
HiC_scaffold_16	AUGUSTUS	CDS	40947069	40947119	1.0	-	0	ID=g7707.t1.CDS12;Parent=g7707.t1
HiC_scaffold_16	AUGUSTUS	CDS	40947069	40947119	1.0	-	0	ID=g7707.t2.CDS12;Parent=g7707.t2
HiC_scaffold_16	AUGUSTUS	CDS	40947069	40947119	1.0	-	0	ID=g7707.t3.CDS12;Parent=g7707.t3
HiC_scaffold_16	gmst	CDS	40947069	40947119	81.04083	-	0	ID=g7707.t4.CDS12;Parent=g7707.t4
HiC_scaffold_16	gmst	exon	40947069	40947119	81.04083	-	0	ID=g7707.t4.exon12;Parent=g7707.t4
HiC_scaffold_16	AUGUSTUS	start_codon	40947117	40947119	.	-	0	ID=g7707.t1.start1;Parent=g7707.t1
HiC_scaffold_16	AUGUSTUS	start_codon	40947117	40947119	.	-	0	ID=g7707.t2.start1;Parent=g7707.t2
HiC_scaffold_16	AUGUSTUS	start_codon	40947117	40947119	.	-	0	ID=g7707.t3.start1;Parent=g7707.t3
HiC_scaffold_16	gmst	start_codon	40947117	40947119	81.04083	-	0	ID=g7707.t4.start1;Parent=g7707.t4
HiC_scaffold_16	AUGUSTUS	stop_codon	40956533	40956535	.	-	0	ID=g7708.t1.stop1;Parent=g7708.t1
HiC_scaffold_16	AUGUSTUS	stop_codon	40956533	40956535	.	-	0	ID=g7708.t2.stop1;Parent=g7708.t2
HiC_scaffold_16	gmst	stop_codon	40956533	40956535	290.095354	-	0	ID=g7708.t3.stop1;Parent=g7708.t3
HiC_scaffold_16	AUGUSTUS	exon	40956533	40956658	.	-	.	ID=g7708.t1.exon1;Parent=g7708.t1
HiC_scaffold_16	AUGUSTUS	exon	40956533	40956658	.	-	.	ID=g7708.t2.exon1;Parent=g7708.t2
HiC_scaffold_16	AUGUSTUS	CDS	40956533	40956658	1.0	-	0	ID=g7708.t1.CDS1;Parent=g7708.t1
HiC_scaffold_16	AUGUSTUS	CDS	40956533	40956658	1.0	-	0	ID=g7708.t2.CDS1;Parent=g7708.t2
HiC_scaffold_16	gmst	CDS	40956533	40956658	290.095354	-	0	ID=g7708.t3.CDS1;Parent=g7708.t3
HiC_scaffold_16	gmst	exon	40956533	40956658	290.095354	-	0	ID=g7708.t3.exon1;Parent=g7708.t3
HiC_scaffold_16	AUGUSTUS	gene	40956533	40967007	.	-	.	ID=g7708
HiC_scaffold_16	gmst	mRNA	40956533	40967007	.	-	.	ID=g7708.t3;Parent=g7708;em_target=9767.XP_007180270.1;em_score=1484.5;em_evalue=0.0;em_tcov=.;em_OGs=COG5648@1|root,KOG0381@2759|Eukaryota,38B8E@33154|Opisthokonta,3BG2H@33208|Metazoa,3CU5Z@33213|Bilateria,4899S@7711|Chordata,48YB1@7742|Vertebrata,3JITT@40674|Mammalia,4J8J1@91561|Cetartiodactyla;em_COG_cat=K;em_desc=Upstream binding transcription factor, RNA polymerase I;em_max_annot_lvl=33208|Metazoa;em_Preferred_name=UBTF;em_KEGG_ko=ko:K09273;em_BRITE=ko00000,ko03000,ko03021;em_PFAMs=HMG_box,HMG_box_2,HMG_box_5;em_GOs=GO:0000183,GO:0000976,GO:0000981,GO:0000987,GO:0001013,GO:0001046,GO:0001047,GO:0001067,GO:0001163,GO:0001164,GO:0001165,GO:0001188,GO:0001650,GO:0003674,GO:0003676,GO:0003677,GO:0003682,GO:0003690,GO:0003700,GO:0005488,GO:0005515,GO:0005575,GO:0005622,GO:0005623,GO:0005634,GO:0005654,GO:0005730,GO:0006139,GO:0006325,GO:0006342,GO:0006351,GO:0006352,GO:0006353,GO:0006354,GO:0006355,GO:0006356,GO:0006357,GO:0006360,GO:0006361,GO:0006362,GO:0006363,GO:0006725,GO:0006807,GO:0006996,GO:0008150,GO:0008152,GO:0009058,GO:0009059,GO:0009889,GO:0009890,GO:0009891,GO:0009892,GO:0009893,GO:0009987,GO:0010033,GO:0010467,GO:0010468,GO:0010556,GO:0010557,GO:0010558,GO:0010604,GO:0010605,GO:0010628,GO:0010629,GO:0016043,GO:0016070,GO:0016458,GO:0018130,GO:0019219,GO:0019222,GO:0019438,GO:0022607,GO:0031323,GO:0031324,GO:0031325,GO:0031326,GO:0031327,GO:0031328,GO:0031974,GO:0031981,GO:0032774,GO:0034097,GO:0034622,GO:0034641,GO:0034645,GO:0034654,GO:0040029,GO:0042221,GO:0043170,GO:0043226,GO:0043227,GO:0043228,GO:0043229,GO:0043231,GO:0043232,GO:0043233,GO:0043565,GO:0043933,GO:0044085,GO:0044212,GO:0044237,GO:0044238,GO:0044249,GO:0044260,GO:0044271,GO:0044422,GO:0044424,GO:0044428,GO:0044446,GO:0044452,GO:0044464,GO:0045814,GO:0045892,GO:0045893,GO:0045934,GO:0045935,GO:0045943,GO:0046483,GO:0048518,GO:0048519,GO:0048522,GO:0048523,GO:0050789,GO:0050794,GO:0050896,GO:0051171,GO:0051172,GO:0051173,GO:0051252,GO:0051253,GO:0051254,GO:0051276,GO:0051716,GO:0060255,GO:0065003,GO:0065004,GO:0065007,GO:0070013,GO:0070887,GO:0070897,GO:0071310,GO:0071345,GO:0071704,GO:0071824,GO:0071840,GO:0080090,GO:0090304,GO:0097110,GO:0097159,GO:0097659,GO:0140110,GO:1901360,GO:1901362,GO:1901363,GO:1901576,GO:1902679,GO:1902680,GO:1903506,GO:1903507,GO:1903508,GO:1990823,GO:1990830,GO:1990837,GO:2000112,GO:2000113,GO:2001141
HiC_scaffold_16	AUGUSTUS	mRNA	40956533	40967007	0.98	-	.	ID=g7708.t2;Parent=g7708;em_target=9767.XP_007180270.1;em_score=1537.1;em_evalue=0.0;em_tcov=.;em_OGs=COG5648@1|root,KOG0381@2759|Eukaryota,38B8E@33154|Opisthokonta,3BG2H@33208|Metazoa,3CU5Z@33213|Bilateria,4899S@7711|Chordata,48YB1@7742|Vertebrata,3JITT@40674|Mammalia,4J8J1@91561|Cetartiodactyla;em_COG_cat=K;em_desc=Upstream binding transcription factor, RNA polymerase I;em_max_annot_lvl=33208|Metazoa;em_Preferred_name=UBTF;em_KEGG_ko=ko:K09273;em_BRITE=ko00000,ko03000,ko03021;em_PFAMs=HMG_box,HMG_box_2,HMG_box_5;em_GOs=GO:0000183,GO:0000976,GO:0000981,GO:0000987,GO:0001013,GO:0001046,GO:0001047,GO:0001067,GO:0001163,GO:0001164,GO:0001165,GO:0001188,GO:0001650,GO:0003674,GO:0003676,GO:0003677,GO:0003682,GO:0003690,GO:0003700,GO:0005488,GO:0005515,GO:0005575,GO:0005622,GO:0005623,GO:0005634,GO:0005654,GO:0005730,GO:0006139,GO:0006325,GO:0006342,GO:0006351,GO:0006352,GO:0006353,GO:0006354,GO:0006355,GO:0006356,GO:0006357,GO:0006360,GO:0006361,GO:0006362,GO:0006363,GO:0006725,GO:0006807,GO:0006996,GO:0008150,GO:0008152,GO:0009058,GO:0009059,GO:0009889,GO:0009890,GO:0009891,GO:0009892,GO:0009893,GO:0009987,GO:0010033,GO:0010467,GO:0010468,GO:0010556,GO:0010557,GO:0010558,GO:0010604,GO:0010605,GO:0010628,GO:0010629,GO:0016043,GO:0016070,GO:0016458,GO:0018130,GO:0019219,GO:0019222,GO:0019438,GO:0022607,GO:0031323,GO:0031324,GO:0031325,GO:0031326,GO:0031327,GO:0031328,GO:0031974,GO:0031981,GO:0032774,GO:0034097,GO:0034622,GO:0034641,GO:0034645,GO:0034654,GO:0040029,GO:0042221,GO:0043170,GO:0043226,GO:0043227,GO:0043228,GO:0043229,GO:0043231,GO:0043232,GO:0043233,GO:0043565,GO:0043933,GO:0044085,GO:0044212,GO:0044237,GO:0044238,GO:0044249,GO:0044260,GO:0044271,GO:0044422,GO:0044424,GO:0044428,GO:0044446,GO:0044452,GO:0044464,GO:0045814,GO:0045892,GO:0045893,GO:0045934,GO:0045935,GO:0045943,GO:0046483,GO:0048518,GO:0048519,GO:0048522,GO:0048523,GO:0050789,GO:0050794,GO:0050896,GO:0051171,GO:0051172,GO:0051173,GO:0051252,GO:0051253,GO:0051254,GO:0051276,GO:0051716,GO:0060255,GO:0065003,GO:0065004,GO:0065007,GO:0070013,GO:0070887,GO:0070897,GO:0071310,GO:0071345,GO:0071704,GO:0071824,GO:0071840,GO:0080090,GO:0090304,GO:0097110,GO:0097159,GO:0097659,GO:0140110,GO:1901360,GO:1901362,GO:1901363,GO:1901576,GO:1902679,GO:1902680,GO:1903506,GO:1903507,GO:1903508,GO:1990823,GO:1990830,GO:1990837,GO:2000112,GO:2000113,GO:2001141
HiC_scaffold_16	AUGUSTUS	mRNA	40956533	40967007	1.0	-	.	ID=g7708.t1;Parent=g7708;em_target=9668.ENSMPUP00000009381;em_score=1666.9;em_evalue=0.0;em_tcov=.;em_OGs=COG5648@1|root,KOG0381@2759|Eukaryota,38B8E@33154|Opisthokonta,3BG2H@33208|Metazoa,3CU5Z@33213|Bilateria,4899S@7711|Chordata,48YB1@7742|Vertebrata,3J5NT@40674|Mammalia,3EMPJ@33554|Carnivora;em_COG_cat=K;em_desc=Upstream binding transcription factor, RNA polymerase I;em_max_annot_lvl=33208|Metazoa;em_Preferred_name=UBTF;em_KEGG_ko=ko:K09273;em_BRITE=ko00000,ko03000,ko03021;em_PFAMs=HMG_box,HMG_box_2,HMG_box_5;em_GOs=GO:0000183,GO:0000976,GO:0000981,GO:0000987,GO:0001013,GO:0001046,GO:0001047,GO:0001067,GO:0001163,GO:0001164,GO:0001165,GO:0001188,GO:0001650,GO:0003674,GO:0003676,GO:0003677,GO:0003682,GO:0003690,GO:0003700,GO:0005488,GO:0005515,GO:0005575,GO:0005622,GO:0005623,GO:0005634,GO:0005654,GO:0005730,GO:0006139,GO:0006325,GO:0006342,GO:0006351,GO:0006352,GO:0006353,GO:0006354,GO:0006355,GO:0006356,GO:0006357,GO:0006360,GO:0006361,GO:0006362,GO:0006363,GO:0006725,GO:0006807,GO:0006996,GO:0008150,GO:0008152,GO:0009058,GO:0009059,GO:0009889,GO:0009890,GO:0009891,GO:0009892,GO:0009893,GO:0009987,GO:0010033,GO:0010467,GO:0010468,GO:0010556,GO:0010557,GO:0010558,GO:0010604,GO:0010605,GO:0010628,GO:0010629,GO:0016043,GO:0016070,GO:0016458,GO:0018130,GO:0019219,GO:0019222,GO:0019438,GO:0022607,GO:0031323,GO:0031324,GO:0031325,GO:0031326,GO:0031327,GO:0031328,GO:0031974,GO:0031981,GO:0032774,GO:0034097,GO:0034622,GO:0034641,GO:0034645,GO:0034654,GO:0040029,GO:0042221,GO:0043170,GO:0043226,GO:0043227,GO:0043228,GO:0043229,GO:0043231,GO:0043232,GO:0043233,GO:0043565,GO:0043933,GO:0044085,GO:0044212,GO:0044237,GO:0044238,GO:0044249,GO:0044260,GO:0044271,GO:0044422,GO:0044424,GO:0044428,GO:0044446,GO:0044452,GO:0044464,GO:0045814,GO:0045892,GO:0045893,GO:0045934,GO:0045935,GO:0045943,GO:0046483,GO:0048518,GO:0048519,GO:0048522,GO:0048523,GO:0050789,GO:0050794,GO:0050896,GO:0051171,GO:0051172,GO:0051173,GO:0051252,GO:0051253,GO:0051254,GO:0051276,GO:0051716,GO:0060255,GO:0065003,GO:0065004,GO:0065007,GO:0070013,GO:0070887,GO:0070897,GO:0071310,GO:0071345,GO:0071704,GO:0071824,GO:0071840,GO:0080090,GO:0090304,GO:0097110,GO:0097159,GO:0097659,GO:0140110,GO:1901360,GO:1901362,GO:1901363,GO:1901576,GO:1902679,GO:1902680,GO:1903506,GO:1903507,GO:1903508,GO:1990823,GO:1990830,GO:1990837,GO:2000112,GO:2000113,GO:2001141
HiC_scaffold_16	AUGUSTUS	intron	40956659	40956735	1.0	-	.	ID=g7708.t1.intron1;Parent=g7708.t1
HiC_scaffold_16	AUGUSTUS	intron	40956659	40956735	1.0	-	.	ID=g7708.t2.intron1;Parent=g7708.t2
HiC_scaffold_16	gmst	intron	40956659	40956735	290.095354	-	0	ID=g7708.t3.intron1;Parent=g7708.t3
HiC_scaffold_16	AUGUSTUS	exon	40956736	40956879	.	-	.	ID=g7708.t1.exon2;Parent=g7708.t1
HiC_scaffold_16	AUGUSTUS	exon	40956736	40956879	.	-	.	ID=g7708.t2.exon2;Parent=g7708.t2
HiC_scaffold_16	AUGUSTUS	CDS	40956736	40956879	1.0	-	0	ID=g7708.t1.CDS2;Parent=g7708.t1
HiC_scaffold_16	AUGUSTUS	CDS	40956736	40956879	1.0	-	0	ID=g7708.t2.CDS2;Parent=g7708.t2
HiC_scaffold_16	gmst	CDS	40956736	40956879	290.095354	-	0	ID=g7708.t3.CDS2;Parent=g7708.t3
HiC_scaffold_16	gmst	exon	40956736	40956879	290.095354	-	0	ID=g7708.t3.exon2;Parent=g7708.t3
HiC_scaffold_16	AUGUSTUS	intron	40956880	40956971	1.0	-	.	ID=g7708.t1.intron2;Parent=g7708.t1
HiC_scaffold_16	AUGUSTUS	intron	40956880	40956971	1.0	-	.	ID=g7708.t2.intron2;Parent=g7708.t2
HiC_scaffold_16	gmst	intron	40956880	40956971	290.095354	-	0	ID=g7708.t3.intron2;Parent=g7708.t3
HiC_scaffold_16	AUGUSTUS	exon	40956972	40957043	.	-	.	ID=g7708.t1.exon3;Parent=g7708.t1
HiC_scaffold_16	AUGUSTUS	exon	40956972	40957043	.	-	.	ID=g7708.t2.exon3;Parent=g7708.t2
HiC_scaffold_16	AUGUSTUS	CDS	40956972	40957043	1.0	-	0	ID=g7708.t1.CDS3;Parent=g7708.t1
HiC_scaffold_16	AUGUSTUS	CDS	40956972	40957043	1.0	-	0	ID=g7708.t2.CDS3;Parent=g7708.t2
HiC_scaffold_16	gmst	CDS	40956972	40957043	290.095354	-	0	ID=g7708.t3.CDS3;Parent=g7708.t3
HiC_scaffold_16	gmst	exon	40956972	40957043	290.095354	-	0	ID=g7708.t3.exon3;Parent=g7708.t3
HiC_scaffold_16	AUGUSTUS	intron	40957044	40957148	1.0	-	.	ID=g7708.t1.intron3;Parent=g7708.t1
HiC_scaffold_16	AUGUSTUS	intron	40957044	40957148	1.0	-	.	ID=g7708.t2.intron3;Parent=g7708.t2
HiC_scaffold_16	gmst	intron	40957044	40957148	290.095354	-	0	ID=g7708.t3.intron3;Parent=g7708.t3
HiC_scaffold_16	AUGUSTUS	exon	40957149	40957196	.	-	.	ID=g7708.t1.exon4;Parent=g7708.t1
HiC_scaffold_16	AUGUSTUS	exon	40957149	40957196	.	-	.	ID=g7708.t2.exon4;Parent=g7708.t2
HiC_scaffold_16	AUGUSTUS	CDS	40957149	40957196	1.0	-	0	ID=g7708.t1.CDS4;Parent=g7708.t1
HiC_scaffold_16	AUGUSTUS	CDS	40957149	40957196	1.0	-	0	ID=g7708.t2.CDS4;Parent=g7708.t2
HiC_scaffold_16	gmst	CDS	40957149	40957196	290.095354	-	0	ID=g7708.t3.CDS4;Parent=g7708.t3
HiC_scaffold_16	gmst	exon	40957149	40957196	290.095354	-	0	ID=g7708.t3.exon4;Parent=g7708.t3
HiC_scaffold_16	AUGUSTUS	intron	40957197	40957983	1.0	-	.	ID=g7708.t1.intron4;Parent=g7708.t1
HiC_scaffold_16	AUGUSTUS	intron	40957197	40957983	1.0	-	.	ID=g7708.t2.intron4;Parent=g7708.t2
HiC_scaffold_16	gmst	intron	40957197	40957983	290.095354	-	0	ID=g7708.t3.intron4;Parent=g7708.t3
HiC_scaffold_16	AUGUSTUS	exon	40957984	40958173	.	-	.	ID=g7708.t1.exon5;Parent=g7708.t1
HiC_scaffold_16	AUGUSTUS	exon	40957984	40958173	.	-	.	ID=g7708.t2.exon5;Parent=g7708.t2
HiC_scaffold_16	AUGUSTUS	CDS	40957984	40958173	1.0	-	1	ID=g7708.t1.CDS5;Parent=g7708.t1
HiC_scaffold_16	AUGUSTUS	CDS	40957984	40958173	1.0	-	1	ID=g7708.t2.CDS5;Parent=g7708.t2
HiC_scaffold_16	gmst	CDS	40957984	40958173	290.095354	-	1	ID=g7708.t3.CDS5;Parent=g7708.t3
HiC_scaffold_16	gmst	exon	40957984	40958173	290.095354	-	1	ID=g7708.t3.exon5;Parent=g7708.t3
HiC_scaffold_16	AUGUSTUS	intron	40958174	40958275	1.0	-	.	ID=g7708.t1.intron5;Parent=g7708.t1
HiC_scaffold_16	AUGUSTUS	intron	40958174	40958275	1.0	-	.	ID=g7708.t2.intron5;Parent=g7708.t2
HiC_scaffold_16	gmst	intron	40958174	40958275	290.095354	-	0	ID=g7708.t3.intron5;Parent=g7708.t3
HiC_scaffold_16	AUGUSTUS	exon	40958276	40958364	.	-	.	ID=g7708.t1.exon6;Parent=g7708.t1
HiC_scaffold_16	AUGUSTUS	exon	40958276	40958364	.	-	.	ID=g7708.t2.exon6;Parent=g7708.t2
HiC_scaffold_16	AUGUSTUS	CDS	40958276	40958364	1.0	-	0	ID=g7708.t1.CDS6;Parent=g7708.t1
HiC_scaffold_16	AUGUSTUS	CDS	40958276	40958364	1.0	-	0	ID=g7708.t2.CDS6;Parent=g7708.t2
HiC_scaffold_16	gmst	CDS	40958276	40958364	290.095354	-	0	ID=g7708.t3.CDS6;Parent=g7708.t3
HiC_scaffold_16	gmst	exon	40958276	40958364	290.095354	-	0	ID=g7708.t3.exon6;Parent=g7708.t3
HiC_scaffold_16	gmst	intron	40958365	40958494	290.095354	-	0	ID=g7708.t3.intron6;Parent=g7708.t3
HiC_scaffold_16	AUGUSTUS	intron	40958365	40958774	1.0	-	.	ID=g7708.t1.intron6;Parent=g7708.t1
HiC_scaffold_16	AUGUSTUS	intron	40958365	40958774	1.0	-	.	ID=g7708.t2.intron6;Parent=g7708.t2
HiC_scaffold_16	gmst	CDS	40958495	40958578	290.095354	-	0	ID=g7708.t3.CDS7;Parent=g7708.t3
HiC_scaffold_16	gmst	exon	40958495	40958578	290.095354	-	0	ID=g7708.t3.exon7;Parent=g7708.t3
HiC_scaffold_16	gmst	intron	40958579	40958774	290.095354	-	0	ID=g7708.t3.intron7;Parent=g7708.t3
HiC_scaffold_16	AUGUSTUS	exon	40958775	40958885	.	-	.	ID=g7708.t1.exon7;Parent=g7708.t1
HiC_scaffold_16	AUGUSTUS	exon	40958775	40958885	.	-	.	ID=g7708.t2.exon7;Parent=g7708.t2
HiC_scaffold_16	AUGUSTUS	CDS	40958775	40958885	1.0	-	0	ID=g7708.t1.CDS7;Parent=g7708.t1
HiC_scaffold_16	AUGUSTUS	CDS	40958775	40958885	1.0	-	0	ID=g7708.t2.CDS7;Parent=g7708.t2
HiC_scaffold_16	gmst	CDS	40958775	40958885	290.095354	-	0	ID=g7708.t3.CDS8;Parent=g7708.t3
HiC_scaffold_16	gmst	exon	40958775	40958885	290.095354	-	0	ID=g7708.t3.exon8;Parent=g7708.t3
HiC_scaffold_16	AUGUSTUS	intron	40958886	40958987	1.0	-	.	ID=g7708.t1.intron7;Parent=g7708.t1
HiC_scaffold_16	AUGUSTUS	intron	40958886	40958987	1.0	-	.	ID=g7708.t2.intron7;Parent=g7708.t2
HiC_scaffold_16	gmst	intron	40958886	40958987	290.095354	-	0	ID=g7708.t3.intron8;Parent=g7708.t3
HiC_scaffold_16	AUGUSTUS	exon	40958988	40959143	.	-	.	ID=g7708.t1.exon8;Parent=g7708.t1
HiC_scaffold_16	AUGUSTUS	exon	40958988	40959143	.	-	.	ID=g7708.t2.exon8;Parent=g7708.t2
HiC_scaffold_16	AUGUSTUS	CDS	40958988	40959143	1.0	-	0	ID=g7708.t1.CDS8;Parent=g7708.t1
HiC_scaffold_16	AUGUSTUS	CDS	40958988	40959143	1.0	-	0	ID=g7708.t2.CDS8;Parent=g7708.t2
HiC_scaffold_16	gmst	CDS	40958988	40959143	290.095354	-	0	ID=g7708.t3.CDS9;Parent=g7708.t3
HiC_scaffold_16	gmst	exon	40958988	40959143	290.095354	-	0	ID=g7708.t3.exon9;Parent=g7708.t3
HiC_scaffold_16	AUGUSTUS	intron	40959144	40959506	1.0	-	.	ID=g7708.t1.intron8;Parent=g7708.t1
HiC_scaffold_16	AUGUSTUS	intron	40959144	40959506	1.0	-	.	ID=g7708.t2.intron8;Parent=g7708.t2
HiC_scaffold_16	gmst	intron	40959144	40959506	290.095354	-	0	ID=g7708.t3.intron9;Parent=g7708.t3
HiC_scaffold_16	AUGUSTUS	exon	40959507	40959662	.	-	.	ID=g7708.t1.exon9;Parent=g7708.t1
HiC_scaffold_16	AUGUSTUS	exon	40959507	40959662	.	-	.	ID=g7708.t2.exon9;Parent=g7708.t2
HiC_scaffold_16	AUGUSTUS	CDS	40959507	40959662	1.0	-	0	ID=g7708.t1.CDS9;Parent=g7708.t1
HiC_scaffold_16	AUGUSTUS	CDS	40959507	40959662	1.0	-	0	ID=g7708.t2.CDS9;Parent=g7708.t2
HiC_scaffold_16	gmst	CDS	40959507	40959662	290.095354	-	0	ID=g7708.t3.CDS10;Parent=g7708.t3
HiC_scaffold_16	gmst	exon	40959507	40959662	290.095354	-	0	ID=g7708.t3.exon10;Parent=g7708.t3
HiC_scaffold_16	AUGUSTUS	intron	40959663	40959758	1.0	-	.	ID=g7708.t1.intron9;Parent=g7708.t1
HiC_scaffold_16	AUGUSTUS	intron	40959663	40959758	1.0	-	.	ID=g7708.t2.intron9;Parent=g7708.t2
HiC_scaffold_16	gmst	intron	40959663	40959758	290.095354	-	0	ID=g7708.t3.intron10;Parent=g7708.t3
HiC_scaffold_16	AUGUSTUS	exon	40959759	40959872	.	-	.	ID=g7708.t1.exon10;Parent=g7708.t1
HiC_scaffold_16	AUGUSTUS	exon	40959759	40959872	.	-	.	ID=g7708.t2.exon10;Parent=g7708.t2
HiC_scaffold_16	AUGUSTUS	CDS	40959759	40959872	1.0	-	0	ID=g7708.t1.CDS10;Parent=g7708.t1
HiC_scaffold_16	AUGUSTUS	CDS	40959759	40959872	1.0	-	0	ID=g7708.t2.CDS10;Parent=g7708.t2
HiC_scaffold_16	gmst	CDS	40959759	40959872	290.095354	-	0	ID=g7708.t3.CDS11;Parent=g7708.t3
HiC_scaffold_16	gmst	exon	40959759	40959872	290.095354	-	0	ID=g7708.t3.exon11;Parent=g7708.t3
HiC_scaffold_16	AUGUSTUS	intron	40959873	40960005	1.0	-	.	ID=g7708.t1.intron10;Parent=g7708.t1
HiC_scaffold_16	AUGUSTUS	intron	40959873	40960005	1.0	-	.	ID=g7708.t2.intron10;Parent=g7708.t2
HiC_scaffold_16	gmst	intron	40959873	40960005	290.095354	-	0	ID=g7708.t3.intron11;Parent=g7708.t3
HiC_scaffold_16	AUGUSTUS	exon	40960006	40960047	.	-	.	ID=g7708.t1.exon11;Parent=g7708.t1
HiC_scaffold_16	AUGUSTUS	exon	40960006	40960047	.	-	.	ID=g7708.t2.exon11;Parent=g7708.t2
HiC_scaffold_16	AUGUSTUS	CDS	40960006	40960047	1.0	-	0	ID=g7708.t1.CDS11;Parent=g7708.t1
HiC_scaffold_16	AUGUSTUS	CDS	40960006	40960047	1.0	-	0	ID=g7708.t2.CDS11;Parent=g7708.t2
HiC_scaffold_16	gmst	CDS	40960006	40960047	290.095354	-	0	ID=g7708.t3.CDS12;Parent=g7708.t3
HiC_scaffold_16	gmst	exon	40960006	40960047	290.095354	-	0	ID=g7708.t3.exon12;Parent=g7708.t3
HiC_scaffold_16	AUGUSTUS	intron	40960048	40960323	1.0	-	.	ID=g7708.t1.intron11;Parent=g7708.t1
HiC_scaffold_16	AUGUSTUS	intron	40960048	40960323	1.0	-	.	ID=g7708.t2.intron11;Parent=g7708.t2
HiC_scaffold_16	gmst	intron	40960048	40960323	290.095354	-	0	ID=g7708.t3.intron12;Parent=g7708.t3
HiC_scaffold_16	AUGUSTUS	exon	40960324	40960465	.	-	.	ID=g7708.t1.exon12;Parent=g7708.t1
HiC_scaffold_16	AUGUSTUS	exon	40960324	40960465	.	-	.	ID=g7708.t2.exon12;Parent=g7708.t2
HiC_scaffold_16	AUGUSTUS	CDS	40960324	40960465	1.0	-	1	ID=g7708.t1.CDS12;Parent=g7708.t1
HiC_scaffold_16	AUGUSTUS	CDS	40960324	40960465	1.0	-	1	ID=g7708.t2.CDS12;Parent=g7708.t2
HiC_scaffold_16	gmst	CDS	40960324	40960465	290.095354	-	1	ID=g7708.t3.CDS13;Parent=g7708.t3
HiC_scaffold_16	gmst	exon	40960324	40960465	290.095354	-	1	ID=g7708.t3.exon13;Parent=g7708.t3
HiC_scaffold_16	AUGUSTUS	intron	40960466	40960636	1.0	-	.	ID=g7708.t1.intron12;Parent=g7708.t1
HiC_scaffold_16	AUGUSTUS	intron	40960466	40960636	1.0	-	.	ID=g7708.t2.intron12;Parent=g7708.t2
HiC_scaffold_16	gmst	intron	40960466	40960636	290.095354	-	0	ID=g7708.t3.intron13;Parent=g7708.t3
HiC_scaffold_16	AUGUSTUS	exon	40960637	40960770	.	-	.	ID=g7708.t1.exon13;Parent=g7708.t1
HiC_scaffold_16	AUGUSTUS	exon	40960637	40960770	.	-	.	ID=g7708.t2.exon13;Parent=g7708.t2
HiC_scaffold_16	AUGUSTUS	CDS	40960637	40960770	1.0	-	0	ID=g7708.t1.CDS13;Parent=g7708.t1
HiC_scaffold_16	AUGUSTUS	CDS	40960637	40960770	1.0	-	0	ID=g7708.t2.CDS13;Parent=g7708.t2
HiC_scaffold_16	gmst	CDS	40960637	40960770	290.095354	-	0	ID=g7708.t3.CDS14;Parent=g7708.t3
HiC_scaffold_16	gmst	exon	40960637	40960770	290.095354	-	0	ID=g7708.t3.exon14;Parent=g7708.t3
HiC_scaffold_16	AUGUSTUS	intron	40960771	40961114	1.0	-	.	ID=g7708.t1.intron13;Parent=g7708.t1
HiC_scaffold_16	AUGUSTUS	intron	40960771	40961583	0.98	-	.	ID=g7708.t2.intron13;Parent=g7708.t2
HiC_scaffold_16	gmst	intron	40960771	40961583	290.095354	-	0	ID=g7708.t3.intron14;Parent=g7708.t3
HiC_scaffold_16	AUGUSTUS	exon	40961115	40961225	.	-	.	ID=g7708.t1.exon14;Parent=g7708.t1
HiC_scaffold_16	AUGUSTUS	CDS	40961115	40961225	1.0	-	0	ID=g7708.t1.CDS14;Parent=g7708.t1
HiC_scaffold_16	AUGUSTUS	intron	40961226	40961583	1.0	-	.	ID=g7708.t1.intron14;Parent=g7708.t1
HiC_scaffold_16	AUGUSTUS	exon	40961584	40961704	.	-	.	ID=g7708.t1.exon15;Parent=g7708.t1
HiC_scaffold_16	AUGUSTUS	exon	40961584	40961704	.	-	.	ID=g7708.t2.exon14;Parent=g7708.t2
HiC_scaffold_16	AUGUSTUS	CDS	40961584	40961704	1.0	-	1	ID=g7708.t1.CDS15;Parent=g7708.t1
HiC_scaffold_16	AUGUSTUS	CDS	40961584	40961704	1.0	-	1	ID=g7708.t2.CDS14;Parent=g7708.t2
HiC_scaffold_16	gmst	CDS	40961584	40961704	290.095354	-	1	ID=g7708.t3.CDS15;Parent=g7708.t3
HiC_scaffold_16	gmst	exon	40961584	40961704	290.095354	-	1	ID=g7708.t3.exon15;Parent=g7708.t3
HiC_scaffold_16	AUGUSTUS	intron	40961705	40961986	1.0	-	.	ID=g7708.t1.intron15;Parent=g7708.t1
HiC_scaffold_16	AUGUSTUS	intron	40961705	40961986	1.0	-	.	ID=g7708.t2.intron14;Parent=g7708.t2
HiC_scaffold_16	gmst	intron	40961705	40961986	290.095354	-	0	ID=g7708.t3.intron15;Parent=g7708.t3
HiC_scaffold_16	AUGUSTUS	exon	40961987	40962051	.	-	.	ID=g7708.t1.exon16;Parent=g7708.t1
HiC_scaffold_16	AUGUSTUS	exon	40961987	40962051	.	-	.	ID=g7708.t2.exon15;Parent=g7708.t2
HiC_scaffold_16	AUGUSTUS	CDS	40961987	40962051	1.0	-	0	ID=g7708.t1.CDS16;Parent=g7708.t1
HiC_scaffold_16	AUGUSTUS	CDS	40961987	40962051	1.0	-	0	ID=g7708.t2.CDS15;Parent=g7708.t2
HiC_scaffold_16	gmst	CDS	40961987	40962051	290.095354	-	0	ID=g7708.t3.CDS16;Parent=g7708.t3
HiC_scaffold_16	gmst	exon	40961987	40962051	290.095354	-	0	ID=g7708.t3.exon16;Parent=g7708.t3
HiC_scaffold_16	AUGUSTUS	intron	40962052	40964510	1.0	-	.	ID=g7708.t1.intron16;Parent=g7708.t1
HiC_scaffold_16	AUGUSTUS	intron	40962052	40964510	1.0	-	.	ID=g7708.t2.intron15;Parent=g7708.t2
HiC_scaffold_16	gmst	intron	40962052	40964510	290.095354	-	0	ID=g7708.t3.intron16;Parent=g7708.t3
HiC_scaffold_16	AUGUSTUS	exon	40964511	40964666	.	-	.	ID=g7708.t1.exon17;Parent=g7708.t1
HiC_scaffold_16	AUGUSTUS	exon	40964511	40964666	.	-	.	ID=g7708.t2.exon16;Parent=g7708.t2
HiC_scaffold_16	AUGUSTUS	CDS	40964511	40964666	1.0	-	0	ID=g7708.t1.CDS17;Parent=g7708.t1
HiC_scaffold_16	AUGUSTUS	CDS	40964511	40964666	1.0	-	0	ID=g7708.t2.CDS16;Parent=g7708.t2
HiC_scaffold_16	gmst	CDS	40964511	40964666	290.095354	-	0	ID=g7708.t3.CDS17;Parent=g7708.t3
HiC_scaffold_16	gmst	exon	40964511	40964666	290.095354	-	0	ID=g7708.t3.exon17;Parent=g7708.t3
HiC_scaffold_16	AUGUSTUS	intron	40964667	40964763	1.0	-	.	ID=g7708.t1.intron17;Parent=g7708.t1
HiC_scaffold_16	AUGUSTUS	intron	40964667	40964763	1.0	-	.	ID=g7708.t2.intron16;Parent=g7708.t2
HiC_scaffold_16	gmst	intron	40964667	40964763	290.095354	-	0	ID=g7708.t3.intron17;Parent=g7708.t3
HiC_scaffold_16	AUGUSTUS	exon	40964764	40964847	.	-	.	ID=g7708.t1.exon18;Parent=g7708.t1
HiC_scaffold_16	AUGUSTUS	exon	40964764	40964847	.	-	.	ID=g7708.t2.exon17;Parent=g7708.t2
HiC_scaffold_16	AUGUSTUS	CDS	40964764	40964847	1.0	-	0	ID=g7708.t1.CDS18;Parent=g7708.t1
HiC_scaffold_16	AUGUSTUS	CDS	40964764	40964847	1.0	-	0	ID=g7708.t2.CDS17;Parent=g7708.t2
HiC_scaffold_16	gmst	CDS	40964764	40964847	290.095354	-	0	ID=g7708.t3.CDS18;Parent=g7708.t3
HiC_scaffold_16	gmst	exon	40964764	40964847	290.095354	-	0	ID=g7708.t3.exon18;Parent=g7708.t3
HiC_scaffold_16	AUGUSTUS	intron	40964848	40965396	1.0	-	.	ID=g7708.t1.intron18;Parent=g7708.t1
HiC_scaffold_16	AUGUSTUS	intron	40964848	40965396	1.0	-	.	ID=g7708.t2.intron17;Parent=g7708.t2
HiC_scaffold_16	gmst	intron	40964848	40965396	290.095354	-	0	ID=g7708.t3.intron18;Parent=g7708.t3
HiC_scaffold_16	AUGUSTUS	exon	40965397	40965572	.	-	.	ID=g7708.t1.exon19;Parent=g7708.t1
HiC_scaffold_16	AUGUSTUS	exon	40965397	40965572	.	-	.	ID=g7708.t2.exon18;Parent=g7708.t2
HiC_scaffold_16	AUGUSTUS	CDS	40965397	40965572	1.0	-	2	ID=g7708.t1.CDS19;Parent=g7708.t1
HiC_scaffold_16	AUGUSTUS	CDS	40965397	40965572	1.0	-	2	ID=g7708.t2.CDS18;Parent=g7708.t2
HiC_scaffold_16	gmst	CDS	40965397	40965572	290.095354	-	2	ID=g7708.t3.CDS19;Parent=g7708.t3
HiC_scaffold_16	gmst	exon	40965397	40965572	290.095354	-	2	ID=g7708.t3.exon19;Parent=g7708.t3
HiC_scaffold_16	AUGUSTUS	intron	40965573	40966949	1.0	-	.	ID=g7708.t1.intron19;Parent=g7708.t1
HiC_scaffold_16	AUGUSTUS	intron	40965573	40966949	1.0	-	.	ID=g7708.t2.intron18;Parent=g7708.t2
HiC_scaffold_16	gmst	intron	40965573	40966949	290.095354	-	0	ID=g7708.t3.intron19;Parent=g7708.t3
HiC_scaffold_16	AUGUSTUS	exon	40966950	40967007	.	-	.	ID=g7708.t1.exon20;Parent=g7708.t1
HiC_scaffold_16	AUGUSTUS	exon	40966950	40967007	.	-	.	ID=g7708.t2.exon19;Parent=g7708.t2
HiC_scaffold_16	AUGUSTUS	CDS	40966950	40967007	1.0	-	0	ID=g7708.t1.CDS20;Parent=g7708.t1
HiC_scaffold_16	AUGUSTUS	CDS	40966950	40967007	1.0	-	0	ID=g7708.t2.CDS19;Parent=g7708.t2
HiC_scaffold_16	gmst	CDS	40966950	40967007	290.095354	-	0	ID=g7708.t3.CDS20;Parent=g7708.t3
HiC_scaffold_16	gmst	exon	40966950	40967007	290.095354	-	0	ID=g7708.t3.exon20;Parent=g7708.t3
HiC_scaffold_16	AUGUSTUS	start_codon	40967005	40967007	.	-	0	ID=g7708.t1.start1;Parent=g7708.t1
HiC_scaffold_16	AUGUSTUS	start_codon	40967005	40967007	.	-	0	ID=g7708.t2.start1;Parent=g7708.t2
HiC_scaffold_16	gmst	start_codon	40967005	40967007	290.095354	-	0	ID=g7708.t3.start1;Parent=g7708.t3
HiC_scaffold_16	AUGUSTUS	start_codon	40969508	40969510	.	+	0	ID=g7709.t1.start1;Parent=g7709.t1
HiC_scaffold_16	AUGUSTUS	gene	40969508	40969720	.	+	.	ID=g7709
HiC_scaffold_16	AUGUSTUS	exon	40969508	40969720	.	+	.	ID=g7709.t1.exon1;Parent=g7709.t1
HiC_scaffold_16	AUGUSTUS	mRNA	40969508	40969720	0.88	+	.	ID=g7709.t1;Parent=g7709
HiC_scaffold_16	AUGUSTUS	CDS	40969508	40969720	0.88	+	0	ID=g7709.t1.CDS1;Parent=g7709.t1
HiC_scaffold_16	AUGUSTUS	stop_codon	40969718	40969720	.	+	0	ID=g7709.t1.stop1;Parent=g7709.t1
HiC_scaffold_16	AUGUSTUS	stop_codon	40987441	40987443	.	-	0	ID=g7710.t1.stop1;Parent=g7710.t1
HiC_scaffold_16	AUGUSTUS	exon	40987441	40987521	.	-	.	ID=g7710.t1.exon1;Parent=g7710.t1
HiC_scaffold_16	AUGUSTUS	CDS	40987441	40987521	1.0	-	0	ID=g7710.t1.CDS1;Parent=g7710.t1
HiC_scaffold_16	AUGUSTUS	gene	40987441	40997564	.	-	.	ID=g7710
HiC_scaffold_16	AUGUSTUS	mRNA	40987441	40997564	1.0	-	.	ID=g7710.t1;Parent=g7710;em_target=9668.ENSMPUP00000009368;em_score=2042.8;em_evalue=0.0;em_tcov=.;em_OGs=KOG1172@1|root,KOG1172@2759|Eukaryota,38BCI@33154|Opisthokonta,3BJ7A@33208|Metazoa,3CWCN@33213|Bilateria,488EH@7711|Chordata,4985F@7742|Vertebrata,3J9W9@40674|Mammalia,3EKU7@33554|Carnivora;em_COG_cat=P;em_desc=Solute carrier family 4 (anion exchanger), member 1;em_max_annot_lvl=33208|Metazoa;em_Preferred_name=SLC4A1;em_KEGG_ko=ko:K06573,ko:K13856;em_KEGG_Pathway=ko04966,map04966;em_BRITE=ko00000,ko00001,ko02000,ko04090,ko04147;em_KEGG_TC=2.A.31.1,2.A.31.1.1;em_PFAMs=Band_3_cyto,HCO3_cotransp;em_GOs=GO:0000302,GO:0001101,GO:0002682,GO:0002684,GO:0002694,GO:0002696,GO:0003674,GO:0003779,GO:0005215,GO:0005452,GO:0005488,GO:0005515,GO:0005575,GO:0005622,GO:0005623,GO:0005737,GO:0005856,GO:0005886,GO:0005887,GO:0005911,GO:0005938,GO:0006810,GO:0006811,GO:0006812,GO:0006814,GO:0006820,GO:0006821,GO:0006873,GO:0006885,GO:0006950,GO:0006979,GO:0007623,GO:0008022,GO:0008092,GO:0008150,GO:0008284,GO:0008324,GO:0008509,GO:0008510,GO:0008514,GO:0009268,GO:0009414,GO:0009415,GO:0009605,GO:0009628,GO:0009636,GO:0009986,GO:0009987,GO:0009991,GO:0010033,GO:0010035,GO:0010037,GO:0010446,GO:0010447,GO:0014704,GO:0014823,GO:0015075,GO:0015077,GO:0015081,GO:0015103,GO:0015106,GO:0015108,GO:0015291,GO:0015293,GO:0015294,GO:0015297,GO:0015301,GO:0015318,GO:0015370,GO:0015672,GO:0015698,GO:0015701,GO:0015711,GO:0016020,GO:0016021,GO:0016043,GO:0016323,GO:0019725,GO:0019899,GO:0022407,GO:0022409,GO:0022607,GO:0022804,GO:0022857,GO:0022890,GO:0030001,GO:0030003,GO:0030004,GO:0030016,GO:0030017,GO:0030018,GO:0030054,GO:0030155,GO:0030506,GO:0030641,GO:0030863,GO:0031224,GO:0031226,GO:0031667,GO:0031674,GO:0032944,GO:0032946,GO:0034220,GO:0035725,GO:0042102,GO:0042127,GO:0042129,GO:0042221,GO:0042493,GO:0042542,GO:0042592,GO:0042802,GO:0042803,GO:0043226,GO:0043228,GO:0043229,GO:0043232,GO:0043292,GO:0043495,GO:0043933,GO:0044085,GO:0044291,GO:0044422,GO:0044424,GO:0044425,GO:0044444,GO:0044448,GO:0044449,GO:0044459,GO:0044464,GO:0045785,GO:0046677,GO:0046685,GO:0046873,GO:0046983,GO:0048511,GO:0048518,GO:0048522,GO:0048878,GO:0050670,GO:0050671,GO:0050789,GO:0050794,GO:0050801,GO:0050863,GO:0050865,GO:0050867,GO:0050870,GO:0050896,GO:0051179,GO:0051234,GO:0051249,GO:0051251,GO:0051259,GO:0051453,GO:0055067,GO:0055080,GO:0055082,GO:0055085,GO:0065003,GO:0065007,GO:0065008,GO:0070663,GO:0070665,GO:0071702,GO:0071840,GO:0071944,GO:0072347,GO:0098590,GO:0098655,GO:0098656,GO:0098660,GO:0098661,GO:0098662,GO:0098771,GO:0099080,GO:0099081,GO:0099512,GO:0099516,GO:0099568,GO:1901700,GO:1902476,GO:1903037,GO:1903039
HiC_scaffold_16	AUGUSTUS	intron	40987522	40988002	1.0	-	.	ID=g7710.t1.intron1;Parent=g7710.t1
HiC_scaffold_16	AUGUSTUS	exon	40988003	40988179	.	-	.	ID=g7710.t1.exon2;Parent=g7710.t1
HiC_scaffold_16	AUGUSTUS	CDS	40988003	40988179	1.0	-	0	ID=g7710.t1.CDS2;Parent=g7710.t1
HiC_scaffold_16	AUGUSTUS	intron	40988180	40988272	1.0	-	.	ID=g7710.t1.intron2;Parent=g7710.t1
HiC_scaffold_16	AUGUSTUS	exon	40988273	40988442	.	-	.	ID=g7710.t1.exon3;Parent=g7710.t1
HiC_scaffold_16	AUGUSTUS	CDS	40988273	40988442	1.0	-	2	ID=g7710.t1.CDS3;Parent=g7710.t1
HiC_scaffold_16	AUGUSTUS	intron	40988443	40989086	1.0	-	.	ID=g7710.t1.intron3;Parent=g7710.t1
HiC_scaffold_16	AUGUSTUS	exon	40989087	40989340	.	-	.	ID=g7710.t1.exon4;Parent=g7710.t1
HiC_scaffold_16	AUGUSTUS	CDS	40989087	40989340	1.0	-	1	ID=g7710.t1.CDS4;Parent=g7710.t1
HiC_scaffold_16	AUGUSTUS	intron	40989341	40989852	1.0	-	.	ID=g7710.t1.intron4;Parent=g7710.t1
HiC_scaffold_16	AUGUSTUS	exon	40989853	40990019	.	-	.	ID=g7710.t1.exon5;Parent=g7710.t1
HiC_scaffold_16	AUGUSTUS	CDS	40989853	40990019	1.0	-	0	ID=g7710.t1.CDS5;Parent=g7710.t1
HiC_scaffold_16	AUGUSTUS	intron	40990020	40990504	1.0	-	.	ID=g7710.t1.intron5;Parent=g7710.t1
HiC_scaffold_16	AUGUSTUS	exon	40990505	40990594	.	-	.	ID=g7710.t1.exon6;Parent=g7710.t1
HiC_scaffold_16	AUGUSTUS	CDS	40990505	40990594	1.0	-	0	ID=g7710.t1.CDS6;Parent=g7710.t1
HiC_scaffold_16	AUGUSTUS	intron	40990595	40991059	1.0	-	.	ID=g7710.t1.intron6;Parent=g7710.t1
HiC_scaffold_16	AUGUSTUS	exon	40991060	40991233	.	-	.	ID=g7710.t1.exon7;Parent=g7710.t1
HiC_scaffold_16	AUGUSTUS	CDS	40991060	40991233	1.0	-	0	ID=g7710.t1.CDS7;Parent=g7710.t1
HiC_scaffold_16	AUGUSTUS	intron	40991234	40992068	1.0	-	.	ID=g7710.t1.intron7;Parent=g7710.t1
HiC_scaffold_16	AUGUSTUS	exon	40992069	40992263	.	-	.	ID=g7710.t1.exon8;Parent=g7710.t1
HiC_scaffold_16	AUGUSTUS	CDS	40992069	40992263	1.0	-	0	ID=g7710.t1.CDS8;Parent=g7710.t1
HiC_scaffold_16	AUGUSTUS	intron	40992264	40992375	1.0	-	.	ID=g7710.t1.intron8;Parent=g7710.t1
HiC_scaffold_16	AUGUSTUS	exon	40992376	40992524	.	-	.	ID=g7710.t1.exon9;Parent=g7710.t1
HiC_scaffold_16	AUGUSTUS	CDS	40992376	40992524	1.0	-	2	ID=g7710.t1.CDS9;Parent=g7710.t1
HiC_scaffold_16	AUGUSTUS	intron	40992525	40992702	1.0	-	.	ID=g7710.t1.intron9;Parent=g7710.t1
HiC_scaffold_16	AUGUSTUS	exon	40992703	40992915	.	-	.	ID=g7710.t1.exon10;Parent=g7710.t1
HiC_scaffold_16	AUGUSTUS	CDS	40992703	40992915	1.0	-	2	ID=g7710.t1.CDS10;Parent=g7710.t1
HiC_scaffold_16	AUGUSTUS	intron	40992916	40993140	1.0	-	.	ID=g7710.t1.intron10;Parent=g7710.t1
HiC_scaffold_16	AUGUSTUS	exon	40993141	40993351	.	-	.	ID=g7710.t1.exon11;Parent=g7710.t1
HiC_scaffold_16	AUGUSTUS	CDS	40993141	40993351	1.0	-	0	ID=g7710.t1.CDS11;Parent=g7710.t1
HiC_scaffold_16	AUGUSTUS	intron	40993352	40993818	1.0	-	.	ID=g7710.t1.intron11;Parent=g7710.t1
HiC_scaffold_16	AUGUSTUS	exon	40993819	40994000	.	-	.	ID=g7710.t1.exon12;Parent=g7710.t1
HiC_scaffold_16	AUGUSTUS	CDS	40993819	40994000	1.0	-	2	ID=g7710.t1.CDS12;Parent=g7710.t1
HiC_scaffold_16	AUGUSTUS	intron	40994001	40994145	1.0	-	.	ID=g7710.t1.intron12;Parent=g7710.t1
HiC_scaffold_16	AUGUSTUS	exon	40994146	40994230	.	-	.	ID=g7710.t1.exon13;Parent=g7710.t1
HiC_scaffold_16	AUGUSTUS	CDS	40994146	40994230	1.0	-	0	ID=g7710.t1.CDS13;Parent=g7710.t1
HiC_scaffold_16	AUGUSTUS	intron	40994231	40994358	1.0	-	.	ID=g7710.t1.intron13;Parent=g7710.t1
HiC_scaffold_16	AUGUSTUS	exon	40994359	40994482	.	-	.	ID=g7710.t1.exon14;Parent=g7710.t1
HiC_scaffold_16	AUGUSTUS	CDS	40994359	40994482	1.0	-	1	ID=g7710.t1.CDS14;Parent=g7710.t1
HiC_scaffold_16	AUGUSTUS	intron	40994483	40994940	1.0	-	.	ID=g7710.t1.intron14;Parent=g7710.t1
HiC_scaffold_16	AUGUSTUS	exon	40994941	40995076	.	-	.	ID=g7710.t1.exon15;Parent=g7710.t1
HiC_scaffold_16	AUGUSTUS	CDS	40994941	40995076	1.0	-	2	ID=g7710.t1.CDS15;Parent=g7710.t1
HiC_scaffold_16	AUGUSTUS	intron	40995077	40995195	1.0	-	.	ID=g7710.t1.intron15;Parent=g7710.t1
HiC_scaffold_16	AUGUSTUS	exon	40995196	40995376	.	-	.	ID=g7710.t1.exon16;Parent=g7710.t1
HiC_scaffold_16	AUGUSTUS	CDS	40995196	40995376	1.0	-	0	ID=g7710.t1.CDS16;Parent=g7710.t1
HiC_scaffold_16	AUGUSTUS	intron	40995377	40996223	1.0	-	.	ID=g7710.t1.intron16;Parent=g7710.t1
HiC_scaffold_16	AUGUSTUS	exon	40996224	40996303	.	-	.	ID=g7710.t1.exon17;Parent=g7710.t1
HiC_scaffold_16	AUGUSTUS	CDS	40996224	40996303	1.0	-	2	ID=g7710.t1.CDS17;Parent=g7710.t1
HiC_scaffold_16	AUGUSTUS	intron	40996304	40997337	1.0	-	.	ID=g7710.t1.intron17;Parent=g7710.t1
HiC_scaffold_16	AUGUSTUS	exon	40997338	40997428	.	-	.	ID=g7710.t1.exon18;Parent=g7710.t1
HiC_scaffold_16	AUGUSTUS	CDS	40997338	40997428	1.0	-	0	ID=g7710.t1.CDS18;Parent=g7710.t1
HiC_scaffold_16	AUGUSTUS	intron	40997429	40997549	1.0	-	.	ID=g7710.t1.intron18;Parent=g7710.t1
HiC_scaffold_16	AUGUSTUS	exon	40997550	40997564	.	-	.	ID=g7710.t1.exon19;Parent=g7710.t1
HiC_scaffold_16	AUGUSTUS	CDS	40997550	40997564	1.0	-	0	ID=g7710.t1.CDS19;Parent=g7710.t1
HiC_scaffold_16	AUGUSTUS	start_codon	40997562	40997564	.	-	0	ID=g7710.t1.start1;Parent=g7710.t1
HiC_scaffold_16	AUGUSTUS	start_codon	41024421	41024423	.	+	0	ID=g7711.t1.start1;Parent=g7711.t1
HiC_scaffold_16	AUGUSTUS	start_codon	41024421	41024423	.	+	0	ID=g7711.t2.start1;Parent=g7711.t2
HiC_scaffold_16	AUGUSTUS	exon	41024421	41024527	.	+	.	ID=g7711.t1.exon1;Parent=g7711.t1
HiC_scaffold_16	AUGUSTUS	exon	41024421	41024527	.	+	.	ID=g7711.t2.exon1;Parent=g7711.t2
HiC_scaffold_16	AUGUSTUS	CDS	41024421	41024527	1.0	+	0	ID=g7711.t1.CDS1;Parent=g7711.t1
HiC_scaffold_16	AUGUSTUS	CDS	41024421	41024527	1.0	+	0	ID=g7711.t2.CDS1;Parent=g7711.t2
HiC_scaffold_16	AUGUSTUS	gene	41024421	41033200	.	+	.	ID=g7711
HiC_scaffold_16	AUGUSTUS	mRNA	41024421	41033200	1.0	+	.	ID=g7711.t1;Parent=g7711;em_target=9668.ENSMPUP00000009355;em_score=1003.1;em_evalue=3.5e-305;em_tcov=.;em_OGs=KOG4381@1|root,KOG4381@2759|Eukaryota,38DKS@33154|Opisthokonta,3BG0Q@33208|Metazoa,3CV0C@33213|Bilateria,482IQ@7711|Chordata,48ZEY@7742|Vertebrata,3J2SA@40674|Mammalia,3EQ7Z@33554|Carnivora;em_COG_cat=T;em_desc=RUN domain containing 3A;em_max_annot_lvl=33208|Metazoa;em_Preferred_name=RUNDC3A;em_PFAMs=RUN;em_GOs=GO:0003674,GO:0005102,GO:0005488,GO:0005515,GO:0005575,GO:0005622,GO:0005623,GO:0005737,GO:0005829,GO:0005886,GO:0006140,GO:0007154,GO:0007165,GO:0007264,GO:0008047,GO:0008150,GO:0009889,GO:0009891,GO:0009893,GO:0009987,GO:0010562,GO:0010851,GO:0010853,GO:0016020,GO:0019219,GO:0019220,GO:0019222,GO:0023052,GO:0030234,GO:0030249,GO:0030250,GO:0030695,GO:0030808,GO:0030810,GO:0031279,GO:0031281,GO:0031282,GO:0031284,GO:0031323,GO:0031325,GO:0031326,GO:0031328,GO:0035556,GO:0043085,GO:0044093,GO:0044424,GO:0044444,GO:0044464,GO:0045935,GO:0045937,GO:0045981,GO:0048518,GO:0048522,GO:0050789,GO:0050790,GO:0050794,GO:0050896,GO:0051171,GO:0051173,GO:0051174,GO:0051339,GO:0051349,GO:0051427,GO:0051428,GO:0051716,GO:0060589,GO:0062012,GO:0062013,GO:0065007,GO:0065009,GO:0071944,GO:0080090,GO:0098772,GO:1900371,GO:1900373,GO:1900542,GO:1900544
HiC_scaffold_16	AUGUSTUS	mRNA	41024421	41033200	1.0	+	.	ID=g7711.t2;Parent=g7711;em_target=9668.ENSMPUP00000009355;em_score=979.3;em_evalue=5.5e-298;em_tcov=.;em_OGs=KOG4381@1|root,KOG4381@2759|Eukaryota,38DKS@33154|Opisthokonta,3BG0Q@33208|Metazoa,3CV0C@33213|Bilateria,482IQ@7711|Chordata,48ZEY@7742|Vertebrata,3J2SA@40674|Mammalia,3EQ7Z@33554|Carnivora;em_COG_cat=T;em_desc=RUN domain containing 3A;em_max_annot_lvl=33208|Metazoa;em_Preferred_name=RUNDC3A;em_PFAMs=RUN;em_GOs=GO:0003674,GO:0005102,GO:0005488,GO:0005515,GO:0005575,GO:0005622,GO:0005623,GO:0005737,GO:0005829,GO:0005886,GO:0006140,GO:0007154,GO:0007165,GO:0007264,GO:0008047,GO:0008150,GO:0009889,GO:0009891,GO:0009893,GO:0009987,GO:0010562,GO:0010851,GO:0010853,GO:0016020,GO:0019219,GO:0019220,GO:0019222,GO:0023052,GO:0030234,GO:0030249,GO:0030250,GO:0030695,GO:0030808,GO:0030810,GO:0031279,GO:0031281,GO:0031282,GO:0031284,GO:0031323,GO:0031325,GO:0031326,GO:0031328,GO:0035556,GO:0043085,GO:0044093,GO:0044424,GO:0044444,GO:0044464,GO:0045935,GO:0045937,GO:0045981,GO:0048518,GO:0048522,GO:0050789,GO:0050790,GO:0050794,GO:0050896,GO:0051171,GO:0051173,GO:0051174,GO:0051339,GO:0051349,GO:0051427,GO:0051428,GO:0051716,GO:0060589,GO:0062012,GO:0062013,GO:0065007,GO:0065009,GO:0071944,GO:0080090,GO:0098772,GO:1900371,GO:1900373,GO:1900542,GO:1900544
HiC_scaffold_16	AUGUSTUS	intron	41024528	41028221	1.0	+	.	ID=g7711.t1.intron1;Parent=g7711.t1
HiC_scaffold_16	AUGUSTUS	intron	41024528	41028221	1.0	+	.	ID=g7711.t2.intron1;Parent=g7711.t2
HiC_scaffold_16	AUGUSTUS	exon	41028222	41028337	.	+	.	ID=g7711.t1.exon2;Parent=g7711.t1
HiC_scaffold_16	AUGUSTUS	exon	41028222	41028337	.	+	.	ID=g7711.t2.exon2;Parent=g7711.t2
HiC_scaffold_16	AUGUSTUS	CDS	41028222	41028337	1.0	+	1	ID=g7711.t1.CDS2;Parent=g7711.t1
HiC_scaffold_16	AUGUSTUS	CDS	41028222	41028337	1.0	+	1	ID=g7711.t2.CDS2;Parent=g7711.t2
HiC_scaffold_16	AUGUSTUS	intron	41028338	41028715	1.0	+	.	ID=g7711.t1.intron2;Parent=g7711.t1
HiC_scaffold_16	AUGUSTUS	intron	41028338	41028730	1.0	+	.	ID=g7711.t2.intron2;Parent=g7711.t2
HiC_scaffold_16	AUGUSTUS	exon	41028716	41028864	.	+	.	ID=g7711.t1.exon3;Parent=g7711.t1
HiC_scaffold_16	AUGUSTUS	CDS	41028716	41028864	1.0	+	2	ID=g7711.t1.CDS3;Parent=g7711.t1
HiC_scaffold_16	AUGUSTUS	exon	41028731	41028864	.	+	.	ID=g7711.t2.exon3;Parent=g7711.t2
HiC_scaffold_16	AUGUSTUS	CDS	41028731	41028864	1.0	+	2	ID=g7711.t2.CDS3;Parent=g7711.t2
HiC_scaffold_16	AUGUSTUS	intron	41028865	41029050	1.0	+	.	ID=g7711.t1.intron3;Parent=g7711.t1
HiC_scaffold_16	AUGUSTUS	intron	41028865	41029050	1.0	+	.	ID=g7711.t2.intron3;Parent=g7711.t2
HiC_scaffold_16	AUGUSTUS	exon	41029051	41029136	.	+	.	ID=g7711.t1.exon4;Parent=g7711.t1
HiC_scaffold_16	AUGUSTUS	exon	41029051	41029136	.	+	.	ID=g7711.t2.exon4;Parent=g7711.t2
HiC_scaffold_16	AUGUSTUS	CDS	41029051	41029136	1.0	+	0	ID=g7711.t1.CDS4;Parent=g7711.t1
HiC_scaffold_16	AUGUSTUS	CDS	41029051	41029136	1.0	+	0	ID=g7711.t2.CDS4;Parent=g7711.t2
HiC_scaffold_16	AUGUSTUS	intron	41029137	41030105	1.0	+	.	ID=g7711.t1.intron4;Parent=g7711.t1
HiC_scaffold_16	AUGUSTUS	intron	41029137	41030105	1.0	+	.	ID=g7711.t2.intron4;Parent=g7711.t2
HiC_scaffold_16	AUGUSTUS	exon	41030106	41030195	.	+	.	ID=g7711.t1.exon5;Parent=g7711.t1
HiC_scaffold_16	AUGUSTUS	exon	41030106	41030195	.	+	.	ID=g7711.t2.exon5;Parent=g7711.t2
HiC_scaffold_16	AUGUSTUS	CDS	41030106	41030195	1.0	+	1	ID=g7711.t1.CDS5;Parent=g7711.t1
HiC_scaffold_16	AUGUSTUS	CDS	41030106	41030195	1.0	+	1	ID=g7711.t2.CDS5;Parent=g7711.t2
HiC_scaffold_16	AUGUSTUS	intron	41030196	41030294	1.0	+	.	ID=g7711.t1.intron5;Parent=g7711.t1
HiC_scaffold_16	AUGUSTUS	intron	41030196	41030294	1.0	+	.	ID=g7711.t2.intron5;Parent=g7711.t2
HiC_scaffold_16	AUGUSTUS	exon	41030295	41030375	.	+	.	ID=g7711.t1.exon6;Parent=g7711.t1
HiC_scaffold_16	AUGUSTUS	exon	41030295	41030375	.	+	.	ID=g7711.t2.exon6;Parent=g7711.t2
HiC_scaffold_16	AUGUSTUS	CDS	41030295	41030375	1.0	+	1	ID=g7711.t1.CDS6;Parent=g7711.t1
HiC_scaffold_16	AUGUSTUS	CDS	41030295	41030375	1.0	+	1	ID=g7711.t2.CDS6;Parent=g7711.t2
HiC_scaffold_16	AUGUSTUS	intron	41030376	41030459	1.0	+	.	ID=g7711.t1.intron6;Parent=g7711.t1
HiC_scaffold_16	AUGUSTUS	intron	41030376	41030459	1.0	+	.	ID=g7711.t2.intron6;Parent=g7711.t2
HiC_scaffold_16	AUGUSTUS	exon	41030460	41030625	.	+	.	ID=g7711.t1.exon7;Parent=g7711.t1
HiC_scaffold_16	AUGUSTUS	exon	41030460	41030625	.	+	.	ID=g7711.t2.exon7;Parent=g7711.t2
HiC_scaffold_16	AUGUSTUS	CDS	41030460	41030625	1.0	+	1	ID=g7711.t1.CDS7;Parent=g7711.t1
HiC_scaffold_16	AUGUSTUS	CDS	41030460	41030625	1.0	+	1	ID=g7711.t2.CDS7;Parent=g7711.t2
HiC_scaffold_16	AUGUSTUS	intron	41030626	41030733	1.0	+	.	ID=g7711.t1.intron7;Parent=g7711.t1
HiC_scaffold_16	AUGUSTUS	intron	41030626	41030733	1.0	+	.	ID=g7711.t2.intron7;Parent=g7711.t2
HiC_scaffold_16	AUGUSTUS	exon	41030734	41030891	.	+	.	ID=g7711.t1.exon8;Parent=g7711.t1
HiC_scaffold_16	AUGUSTUS	exon	41030734	41030891	.	+	.	ID=g7711.t2.exon8;Parent=g7711.t2
HiC_scaffold_16	AUGUSTUS	CDS	41030734	41030891	1.0	+	0	ID=g7711.t1.CDS8;Parent=g7711.t1
HiC_scaffold_16	AUGUSTUS	CDS	41030734	41030891	1.0	+	0	ID=g7711.t2.CDS8;Parent=g7711.t2
HiC_scaffold_16	AUGUSTUS	intron	41030892	41031664	1.0	+	.	ID=g7711.t1.intron8;Parent=g7711.t1
HiC_scaffold_16	AUGUSTUS	intron	41030892	41031664	1.0	+	.	ID=g7711.t2.intron8;Parent=g7711.t2
HiC_scaffold_16	AUGUSTUS	exon	41031665	41031802	.	+	.	ID=g7711.t1.exon9;Parent=g7711.t1
HiC_scaffold_16	AUGUSTUS	exon	41031665	41031802	.	+	.	ID=g7711.t2.exon9;Parent=g7711.t2
HiC_scaffold_16	AUGUSTUS	CDS	41031665	41031802	1.0	+	1	ID=g7711.t1.CDS9;Parent=g7711.t1
HiC_scaffold_16	AUGUSTUS	CDS	41031665	41031802	1.0	+	1	ID=g7711.t2.CDS9;Parent=g7711.t2
HiC_scaffold_16	AUGUSTUS	intron	41031803	41031927	1.0	+	.	ID=g7711.t1.intron9;Parent=g7711.t1
HiC_scaffold_16	AUGUSTUS	intron	41031803	41031927	1.0	+	.	ID=g7711.t2.intron9;Parent=g7711.t2
HiC_scaffold_16	AUGUSTUS	exon	41031928	41032034	.	+	.	ID=g7711.t1.exon10;Parent=g7711.t1
HiC_scaffold_16	AUGUSTUS	exon	41031928	41032034	.	+	.	ID=g7711.t2.exon10;Parent=g7711.t2
HiC_scaffold_16	AUGUSTUS	CDS	41031928	41032034	1.0	+	1	ID=g7711.t1.CDS10;Parent=g7711.t1
HiC_scaffold_16	AUGUSTUS	CDS	41031928	41032034	1.0	+	1	ID=g7711.t2.CDS10;Parent=g7711.t2
HiC_scaffold_16	AUGUSTUS	intron	41032035	41033057	1.0	+	.	ID=g7711.t1.intron10;Parent=g7711.t1
HiC_scaffold_16	AUGUSTUS	intron	41032035	41033057	1.0	+	.	ID=g7711.t2.intron10;Parent=g7711.t2
HiC_scaffold_16	AUGUSTUS	exon	41033058	41033200	.	+	.	ID=g7711.t1.exon11;Parent=g7711.t1
HiC_scaffold_16	AUGUSTUS	exon	41033058	41033200	.	+	.	ID=g7711.t2.exon11;Parent=g7711.t2
HiC_scaffold_16	AUGUSTUS	CDS	41033058	41033200	1.0	+	2	ID=g7711.t1.CDS11;Parent=g7711.t1
HiC_scaffold_16	AUGUSTUS	CDS	41033058	41033200	1.0	+	2	ID=g7711.t2.CDS11;Parent=g7711.t2
HiC_scaffold_16	AUGUSTUS	stop_codon	41033198	41033200	.	+	0	ID=g7711.t1.stop1;Parent=g7711.t1
HiC_scaffold_16	AUGUSTUS	stop_codon	41033198	41033200	.	+	0	ID=g7711.t2.stop1;Parent=g7711.t2
HiC_scaffold_16	AUGUSTUS	stop_codon	41034709	41034711	.	-	0	ID=g7712.t1.stop1;Parent=g7712.t1
HiC_scaffold_16	AUGUSTUS	stop_codon	41034709	41034711	.	-	0	ID=g7712.t2.stop1;Parent=g7712.t2
HiC_scaffold_16	AUGUSTUS	exon	41034709	41034824	.	-	.	ID=g7712.t1.exon1;Parent=g7712.t1
HiC_scaffold_16	AUGUSTUS	exon	41034709	41034824	.	-	.	ID=g7712.t2.exon1;Parent=g7712.t2
HiC_scaffold_16	AUGUSTUS	CDS	41034709	41034824	1.0	-	2	ID=g7712.t1.CDS1;Parent=g7712.t1
HiC_scaffold_16	AUGUSTUS	CDS	41034709	41034824	1.0	-	2	ID=g7712.t2.CDS1;Parent=g7712.t2
HiC_scaffold_16	AUGUSTUS	gene	41034709	41037662	.	-	.	ID=g7712
HiC_scaffold_16	AUGUSTUS	mRNA	41034709	41037662	1.0	-	.	ID=g7712.t1;Parent=g7712;em_target=9668.ENSMPUP00000009341;em_score=782.3;em_evalue=2.2e-238;em_tcov=.;em_OGs=KOG0761@1|root,KOG0761@2759|Eukaryota,38GBT@33154|Opisthokonta,3BE8D@33208|Metazoa,3CYZP@33213|Bilateria,483NY@7711|Chordata,4926J@7742|Vertebrata,3JDAD@40674|Mammalia,3EQJC@33554|Carnivora;em_COG_cat=C;em_desc=Solute carrier family 25 member 39;em_max_annot_lvl=33208|Metazoa;em_Preferred_name=SLC25A39;em_KEGG_ko=ko:K15119;em_BRITE=ko00000,ko02000;em_KEGG_TC=2.A.29;em_PFAMs=Mito_carr;em_GOs=GO:0000041,GO:0003674,GO:0005215,GO:0005575,GO:0005622,GO:0005623,GO:0005737,GO:0005739,GO:0005740,GO:0005743,GO:0006725,GO:0006778,GO:0006779,GO:0006783,GO:0006807,GO:0006810,GO:0006811,GO:0006812,GO:0006828,GO:0006839,GO:0008150,GO:0008152,GO:0009058,GO:0009987,GO:0016020,GO:0016021,GO:0016530,GO:0018130,GO:0019438,GO:0019866,GO:0022857,GO:0030001,GO:0031090,GO:0031224,GO:0031966,GO:0031967,GO:0031975,GO:0033013,GO:0033014,GO:0034641,GO:0042168,GO:0042440,GO:0042592,GO:0043226,GO:0043227,GO:0043229,GO:0043231,GO:0044237,GO:0044249,GO:0044271,GO:0044422,GO:0044424,GO:0044425,GO:0044429,GO:0044444,GO:0044446,GO:0044464,GO:0046148,GO:0046483,GO:0048878,GO:0050801,GO:0051179,GO:0051186,GO:0051188,GO:0051234,GO:0055065,GO:0055080,GO:0055085,GO:0065007,GO:0065008,GO:0071704,GO:0098771,GO:0140104,GO:1901360,GO:1901362,GO:1901564,GO:1901566,GO:1901576,GO:1990542
HiC_scaffold_16	AUGUSTUS	mRNA	41034709	41037662	1.0	-	.	ID=g7712.t2;Parent=g7712;em_target=9646.ENSAMEP00000019398;em_score=782.7;em_evalue=1.9e-238;em_tcov=.;em_OGs=KOG0761@1|root,KOG0761@2759|Eukaryota,38GBT@33154|Opisthokonta,3BE8D@33208|Metazoa,3CYZP@33213|Bilateria,483NY@7711|Chordata,4926J@7742|Vertebrata,3JDAD@40674|Mammalia,3EQJC@33554|Carnivora;em_COG_cat=C;em_desc=Solute carrier family 25 member 39;em_max_annot_lvl=33208|Metazoa;em_Preferred_name=SLC25A39;em_KEGG_ko=ko:K15119;em_BRITE=ko00000,ko02000;em_KEGG_TC=2.A.29;em_PFAMs=Mito_carr;em_GOs=GO:0000041,GO:0003674,GO:0005215,GO:0005575,GO:0005622,GO:0005623,GO:0005737,GO:0005739,GO:0005740,GO:0005743,GO:0006725,GO:0006778,GO:0006779,GO:0006783,GO:0006807,GO:0006810,GO:0006811,GO:0006812,GO:0006828,GO:0006839,GO:0008150,GO:0008152,GO:0009058,GO:0009987,GO:0016020,GO:0016021,GO:0016530,GO:0018130,GO:0019438,GO:0019866,GO:0022857,GO:0030001,GO:0031090,GO:0031224,GO:0031966,GO:0031967,GO:0031975,GO:0033013,GO:0033014,GO:0034641,GO:0042168,GO:0042440,GO:0042592,GO:0043226,GO:0043227,GO:0043229,GO:0043231,GO:0044237,GO:0044249,GO:0044271,GO:0044422,GO:0044424,GO:0044425,GO:0044429,GO:0044444,GO:0044446,GO:0044464,GO:0046148,GO:0046483,GO:0048878,GO:0050801,GO:0051179,GO:0051186,GO:0051188,GO:0051234,GO:0055065,GO:0055080,GO:0055085,GO:0065007,GO:0065008,GO:0071704,GO:0098771,GO:0140104,GO:1901360,GO:1901362,GO:1901564,GO:1901566,GO:1901576,GO:1990542
HiC_scaffold_16	AUGUSTUS	intron	41034825	41034917	1.0	-	.	ID=g7712.t1.intron1;Parent=g7712.t1
HiC_scaffold_16	AUGUSTUS	intron	41034825	41034917	1.0	-	.	ID=g7712.t2.intron1;Parent=g7712.t2
HiC_scaffold_16	AUGUSTUS	exon	41034918	41034998	.	-	.	ID=g7712.t1.exon2;Parent=g7712.t1
HiC_scaffold_16	AUGUSTUS	exon	41034918	41034998	.	-	.	ID=g7712.t2.exon2;Parent=g7712.t2
HiC_scaffold_16	AUGUSTUS	CDS	41034918	41034998	1.0	-	2	ID=g7712.t1.CDS2;Parent=g7712.t1
HiC_scaffold_16	AUGUSTUS	CDS	41034918	41034998	1.0	-	2	ID=g7712.t2.CDS2;Parent=g7712.t2
HiC_scaffold_16	AUGUSTUS	intron	41034999	41035079	1.0	-	.	ID=g7712.t1.intron2;Parent=g7712.t1
HiC_scaffold_16	AUGUSTUS	intron	41034999	41035079	1.0	-	.	ID=g7712.t2.intron2;Parent=g7712.t2
HiC_scaffold_16	AUGUSTUS	exon	41035080	41035161	.	-	.	ID=g7712.t1.exon3;Parent=g7712.t1
HiC_scaffold_16	AUGUSTUS	exon	41035080	41035161	.	-	.	ID=g7712.t2.exon3;Parent=g7712.t2
HiC_scaffold_16	AUGUSTUS	CDS	41035080	41035161	1.0	-	0	ID=g7712.t1.CDS3;Parent=g7712.t1
HiC_scaffold_16	AUGUSTUS	CDS	41035080	41035161	1.0	-	0	ID=g7712.t2.CDS3;Parent=g7712.t2
HiC_scaffold_16	AUGUSTUS	intron	41035162	41035375	1.0	-	.	ID=g7712.t1.intron3;Parent=g7712.t1
HiC_scaffold_16	AUGUSTUS	intron	41035162	41035375	1.0	-	.	ID=g7712.t2.intron3;Parent=g7712.t2
HiC_scaffold_16	AUGUSTUS	exon	41035376	41035485	.	-	.	ID=g7712.t1.exon4;Parent=g7712.t1
HiC_scaffold_16	AUGUSTUS	exon	41035376	41035485	.	-	.	ID=g7712.t2.exon4;Parent=g7712.t2
HiC_scaffold_16	AUGUSTUS	CDS	41035376	41035485	1.0	-	2	ID=g7712.t1.CDS4;Parent=g7712.t1
HiC_scaffold_16	AUGUSTUS	CDS	41035376	41035485	1.0	-	2	ID=g7712.t2.CDS4;Parent=g7712.t2
HiC_scaffold_16	AUGUSTUS	intron	41035486	41035802	1.0	-	.	ID=g7712.t1.intron4;Parent=g7712.t1
HiC_scaffold_16	AUGUSTUS	intron	41035486	41035802	1.0	-	.	ID=g7712.t2.intron4;Parent=g7712.t2
HiC_scaffold_16	AUGUSTUS	exon	41035803	41035976	.	-	.	ID=g7712.t1.exon5;Parent=g7712.t1
HiC_scaffold_16	AUGUSTUS	exon	41035803	41035976	.	-	.	ID=g7712.t2.exon5;Parent=g7712.t2
HiC_scaffold_16	AUGUSTUS	CDS	41035803	41035976	1.0	-	2	ID=g7712.t1.CDS5;Parent=g7712.t1
HiC_scaffold_16	AUGUSTUS	CDS	41035803	41035976	1.0	-	2	ID=g7712.t2.CDS5;Parent=g7712.t2
HiC_scaffold_16	AUGUSTUS	intron	41035977	41036159	1.0	-	.	ID=g7712.t1.intron5;Parent=g7712.t1
HiC_scaffold_16	AUGUSTUS	intron	41035977	41036159	1.0	-	.	ID=g7712.t2.intron5;Parent=g7712.t2
HiC_scaffold_16	AUGUSTUS	exon	41036160	41036284	.	-	.	ID=g7712.t1.exon6;Parent=g7712.t1
HiC_scaffold_16	AUGUSTUS	exon	41036160	41036284	.	-	.	ID=g7712.t2.exon6;Parent=g7712.t2
HiC_scaffold_16	AUGUSTUS	CDS	41036160	41036284	1.0	-	1	ID=g7712.t1.CDS6;Parent=g7712.t1
HiC_scaffold_16	AUGUSTUS	CDS	41036160	41036284	1.0	-	1	ID=g7712.t2.CDS6;Parent=g7712.t2
HiC_scaffold_16	AUGUSTUS	intron	41036285	41036426	1.0	-	.	ID=g7712.t1.intron6;Parent=g7712.t1
HiC_scaffold_16	AUGUSTUS	intron	41036285	41036426	1.0	-	.	ID=g7712.t2.intron6;Parent=g7712.t2
HiC_scaffold_16	AUGUSTUS	exon	41036427	41036494	.	-	.	ID=g7712.t1.exon7;Parent=g7712.t1
HiC_scaffold_16	AUGUSTUS	exon	41036427	41036494	.	-	.	ID=g7712.t2.exon7;Parent=g7712.t2
HiC_scaffold_16	AUGUSTUS	CDS	41036427	41036494	1.0	-	0	ID=g7712.t1.CDS7;Parent=g7712.t1
HiC_scaffold_16	AUGUSTUS	CDS	41036427	41036494	1.0	-	0	ID=g7712.t2.CDS7;Parent=g7712.t2
HiC_scaffold_16	AUGUSTUS	intron	41036495	41036855	1.0	-	.	ID=g7712.t1.intron7;Parent=g7712.t1
HiC_scaffold_16	AUGUSTUS	intron	41036495	41036855	1.0	-	.	ID=g7712.t2.intron7;Parent=g7712.t2
HiC_scaffold_16	AUGUSTUS	exon	41036856	41036965	.	-	.	ID=g7712.t1.exon8;Parent=g7712.t1
HiC_scaffold_16	AUGUSTUS	CDS	41036856	41036965	1.0	-	2	ID=g7712.t1.CDS8;Parent=g7712.t1
HiC_scaffold_16	AUGUSTUS	exon	41036856	41036989	.	-	.	ID=g7712.t2.exon8;Parent=g7712.t2
HiC_scaffold_16	AUGUSTUS	CDS	41036856	41036989	1.0	-	2	ID=g7712.t2.CDS8;Parent=g7712.t2
HiC_scaffold_16	AUGUSTUS	intron	41036966	41037217	1.0	-	.	ID=g7712.t1.intron8;Parent=g7712.t1
HiC_scaffold_16	AUGUSTUS	intron	41036990	41037217	1.0	-	.	ID=g7712.t2.intron8;Parent=g7712.t2
HiC_scaffold_16	AUGUSTUS	exon	41037218	41037262	.	-	.	ID=g7712.t1.exon9;Parent=g7712.t1
HiC_scaffold_16	AUGUSTUS	exon	41037218	41037262	.	-	.	ID=g7712.t2.exon9;Parent=g7712.t2
HiC_scaffold_16	AUGUSTUS	CDS	41037218	41037262	1.0	-	2	ID=g7712.t1.CDS9;Parent=g7712.t1
HiC_scaffold_16	AUGUSTUS	CDS	41037218	41037262	1.0	-	2	ID=g7712.t2.CDS9;Parent=g7712.t2
HiC_scaffold_16	AUGUSTUS	intron	41037263	41037383	1.0	-	.	ID=g7712.t1.intron9;Parent=g7712.t1
HiC_scaffold_16	AUGUSTUS	intron	41037263	41037383	1.0	-	.	ID=g7712.t2.intron9;Parent=g7712.t2
HiC_scaffold_16	AUGUSTUS	exon	41037384	41037443	.	-	.	ID=g7712.t1.exon10;Parent=g7712.t1
HiC_scaffold_16	AUGUSTUS	exon	41037384	41037443	.	-	.	ID=g7712.t2.exon10;Parent=g7712.t2
HiC_scaffold_16	AUGUSTUS	CDS	41037384	41037443	1.0	-	2	ID=g7712.t1.CDS10;Parent=g7712.t1
HiC_scaffold_16	AUGUSTUS	CDS	41037384	41037443	1.0	-	2	ID=g7712.t2.CDS10;Parent=g7712.t2
HiC_scaffold_16	AUGUSTUS	intron	41037444	41037577	1.0	-	.	ID=g7712.t1.intron10;Parent=g7712.t1
HiC_scaffold_16	AUGUSTUS	intron	41037444	41037577	1.0	-	.	ID=g7712.t2.intron10;Parent=g7712.t2
HiC_scaffold_16	AUGUSTUS	exon	41037578	41037662	.	-	.	ID=g7712.t1.exon11;Parent=g7712.t1
HiC_scaffold_16	AUGUSTUS	exon	41037578	41037662	.	-	.	ID=g7712.t2.exon11;Parent=g7712.t2
HiC_scaffold_16	AUGUSTUS	CDS	41037578	41037662	1.0	-	0	ID=g7712.t1.CDS11;Parent=g7712.t1
HiC_scaffold_16	AUGUSTUS	CDS	41037578	41037662	1.0	-	0	ID=g7712.t2.CDS11;Parent=g7712.t2
HiC_scaffold_16	AUGUSTUS	start_codon	41037660	41037662	.	-	0	ID=g7712.t1.start1;Parent=g7712.t1
HiC_scaffold_16	AUGUSTUS	start_codon	41037660	41037662	.	-	0	ID=g7712.t2.start1;Parent=g7712.t2
HiC_scaffold_16	AUGUSTUS	start_codon	41055417	41055419	.	+	0	ID=g7713.t1.start1;Parent=g7713.t1
HiC_scaffold_16	AUGUSTUS	exon	41055417	41055511	.	+	.	ID=g7713.t1.exon1;Parent=g7713.t1
HiC_scaffold_16	AUGUSTUS	CDS	41055417	41055511	1.0	+	0	ID=g7713.t1.CDS1;Parent=g7713.t1
HiC_scaffold_16	AUGUSTUS	gene	41055417	41061821	.	+	.	ID=g7713
HiC_scaffold_16	AUGUSTUS	mRNA	41055417	41061821	1.0	+	.	ID=g7713.t1;Parent=g7713;em_target=9668.ENSMPUP00000009236;em_score=1346.8;em_evalue=0.0;em_tcov=.;em_OGs=KOG4296@1|root,KOG4296@2759|Eukaryota,39RRJ@33154|Opisthokonta,3B99G@33208|Metazoa,3D2TI@33213|Bilateria,48C52@7711|Chordata,495RF@7742|Vertebrata,3JEX3@40674|Mammalia,3EEVE@33554|Carnivora;em_COG_cat=T;em_desc=Granulin;em_max_annot_lvl=33208|Metazoa;em_Preferred_name=GRN;em_PFAMs=Granulin;em_GOs=GO:0000003,GO:0000323,GO:0001701,GO:0001775,GO:0001824,GO:0001835,GO:0002252,GO:0002263,GO:0002274,GO:0002275,GO:0002283,GO:0002366,GO:0002376,GO:0002443,GO:0002444,GO:0002446,GO:0003674,GO:0005102,GO:0005488,GO:0005515,GO:0005575,GO:0005576,GO:0005615,GO:0005622,GO:0005623,GO:0005737,GO:0005764,GO:0005766,GO:0005768,GO:0005773,GO:0005775,GO:0005783,GO:0006810,GO:0006887,GO:0006897,GO:0006955,GO:0007154,GO:0007165,GO:0007275,GO:0007399,GO:0007565,GO:0007566,GO:0007610,GO:0007617,GO:0007618,GO:0008083,GO:0008150,GO:0008283,GO:0008284,GO:0009719,GO:0009725,GO:0009790,GO:0009792,GO:0009966,GO:0009987,GO:0010033,GO:0010469,GO:0010646,GO:0010720,GO:0010975,GO:0010976,GO:0012505,GO:0014070,GO:0016192,GO:0019098,GO:0019953,GO:0022008,GO:0022414,GO:0023051,GO:0023052,GO:0030141,GO:0030154,GO:0030545,GO:0031344,GO:0031346,GO:0031410,GO:0031974,GO:0031982,GO:0031983,GO:0032355,GO:0032501,GO:0032502,GO:0032504,GO:0032940,GO:0033993,GO:0034774,GO:0035188,GO:0035578,GO:0035988,GO:0036230,GO:0036465,GO:0042119,GO:0042127,GO:0042221,GO:0042582,GO:0043009,GO:0043226,GO:0043227,GO:0043229,GO:0043231,GO:0043233,GO:0043299,GO:0043312,GO:0044421,GO:0044422,GO:0044424,GO:0044433,GO:0044437,GO:0044444,GO:0044446,GO:0044464,GO:0044703,GO:0044706,GO:0045055,GO:0045321,GO:0045595,GO:0045597,GO:0045664,GO:0045666,GO:0046903,GO:0048018,GO:0048488,GO:0048518,GO:0048522,GO:0048583,GO:0048609,GO:0048699,GO:0048731,GO:0048856,GO:0048869,GO:0050678,GO:0050679,GO:0050767,GO:0050769,GO:0050773,GO:0050789,GO:0050793,GO:0050794,GO:0050896,GO:0051094,GO:0051128,GO:0051130,GO:0051179,GO:0051234,GO:0051239,GO:0051240,GO:0051641,GO:0051649,GO:0051704,GO:0051716,GO:0051960,GO:0051962,GO:0060179,GO:0060205,GO:0060284,GO:0060998,GO:0060999,GO:0061351,GO:0065007,GO:0065009,GO:0070013,GO:0071684,GO:0097708,GO:0098657,GO:0098772,GO:0099003,GO:0099503,GO:0099504,GO:0120035,GO:1900006,GO:1901700,GO:2000026
HiC_scaffold_16	AUGUSTUS	intron	41055512	41058059	1.0	+	.	ID=g7713.t1.intron1;Parent=g7713.t1
HiC_scaffold_16	AUGUSTUS	exon	41058060	41058204	.	+	.	ID=g7713.t1.exon2;Parent=g7713.t1
HiC_scaffold_16	AUGUSTUS	CDS	41058060	41058204	1.0	+	1	ID=g7713.t1.CDS2;Parent=g7713.t1
HiC_scaffold_16	AUGUSTUS	intron	41058205	41058321	1.0	+	.	ID=g7713.t1.intron2;Parent=g7713.t1
HiC_scaffold_16	AUGUSTUS	exon	41058322	41058447	.	+	.	ID=g7713.t1.exon3;Parent=g7713.t1
HiC_scaffold_16	AUGUSTUS	CDS	41058322	41058447	1.0	+	0	ID=g7713.t1.CDS3;Parent=g7713.t1
HiC_scaffold_16	AUGUSTUS	intron	41058448	41058555	1.0	+	.	ID=g7713.t1.intron3;Parent=g7713.t1
HiC_scaffold_16	AUGUSTUS	exon	41058556	41058640	.	+	.	ID=g7713.t1.exon4;Parent=g7713.t1
HiC_scaffold_16	AUGUSTUS	CDS	41058556	41058640	1.0	+	0	ID=g7713.t1.CDS4;Parent=g7713.t1
HiC_scaffold_16	AUGUSTUS	intron	41058641	41059116	1.0	+	.	ID=g7713.t1.intron4;Parent=g7713.t1
HiC_scaffold_16	AUGUSTUS	exon	41059117	41059229	.	+	.	ID=g7713.t1.exon5;Parent=g7713.t1
HiC_scaffold_16	AUGUSTUS	CDS	41059117	41059229	1.0	+	2	ID=g7713.t1.CDS5;Parent=g7713.t1
HiC_scaffold_16	AUGUSTUS	intron	41059230	41059324	1.0	+	.	ID=g7713.t1.intron5;Parent=g7713.t1
HiC_scaffold_16	AUGUSTUS	exon	41059325	41059460	.	+	.	ID=g7713.t1.exon6;Parent=g7713.t1
HiC_scaffold_16	AUGUSTUS	CDS	41059325	41059460	1.0	+	0	ID=g7713.t1.CDS6;Parent=g7713.t1
HiC_scaffold_16	AUGUSTUS	intron	41059461	41059569	1.0	+	.	ID=g7713.t1.intron6;Parent=g7713.t1
HiC_scaffold_16	AUGUSTUS	exon	41059570	41059664	.	+	.	ID=g7713.t1.exon7;Parent=g7713.t1
HiC_scaffold_16	AUGUSTUS	CDS	41059570	41059664	1.0	+	2	ID=g7713.t1.CDS7;Parent=g7713.t1
HiC_scaffold_16	AUGUSTUS	intron	41059665	41059890	1.0	+	.	ID=g7713.t1.intron7;Parent=g7713.t1
HiC_scaffold_16	AUGUSTUS	exon	41059891	41060014	.	+	.	ID=g7713.t1.exon8;Parent=g7713.t1
HiC_scaffold_16	AUGUSTUS	CDS	41059891	41060014	1.0	+	0	ID=g7713.t1.CDS8;Parent=g7713.t1
HiC_scaffold_16	AUGUSTUS	intron	41060015	41060324	1.0	+	.	ID=g7713.t1.intron8;Parent=g7713.t1
HiC_scaffold_16	AUGUSTUS	exon	41060325	41060422	.	+	.	ID=g7713.t1.exon9;Parent=g7713.t1
HiC_scaffold_16	AUGUSTUS	CDS	41060325	41060422	1.0	+	2	ID=g7713.t1.CDS9;Parent=g7713.t1
HiC_scaffold_16	AUGUSTUS	intron	41060423	41060512	1.0	+	.	ID=g7713.t1.intron9;Parent=g7713.t1
HiC_scaffold_16	AUGUSTUS	exon	41060513	41060758	.	+	.	ID=g7713.t1.exon10;Parent=g7713.t1
HiC_scaffold_16	AUGUSTUS	CDS	41060513	41060758	1.0	+	0	ID=g7713.t1.CDS10;Parent=g7713.t1
HiC_scaffold_16	AUGUSTUS	intron	41060759	41061020	1.0	+	.	ID=g7713.t1.intron10;Parent=g7713.t1
HiC_scaffold_16	AUGUSTUS	exon	41061021	41061254	.	+	.	ID=g7713.t1.exon11;Parent=g7713.t1
HiC_scaffold_16	AUGUSTUS	CDS	41061021	41061254	1.0	+	0	ID=g7713.t1.CDS11;Parent=g7713.t1
HiC_scaffold_16	AUGUSTUS	intron	41061255	41061358	1.0	+	.	ID=g7713.t1.intron11;Parent=g7713.t1
HiC_scaffold_16	AUGUSTUS	exon	41061359	41061589	.	+	.	ID=g7713.t1.exon12;Parent=g7713.t1
HiC_scaffold_16	AUGUSTUS	CDS	41061359	41061589	1.0	+	0	ID=g7713.t1.CDS12;Parent=g7713.t1
HiC_scaffold_16	AUGUSTUS	intron	41061590	41061683	1.0	+	.	ID=g7713.t1.intron12;Parent=g7713.t1
HiC_scaffold_16	AUGUSTUS	exon	41061684	41061821	.	+	.	ID=g7713.t1.exon13;Parent=g7713.t1
HiC_scaffold_16	AUGUSTUS	CDS	41061684	41061821	1.0	+	0	ID=g7713.t1.CDS13;Parent=g7713.t1
HiC_scaffold_16	AUGUSTUS	stop_codon	41061819	41061821	.	+	0	ID=g7713.t1.stop1;Parent=g7713.t1
HiC_scaffold_16	AUGUSTUS	stop_codon	41062763	41062765	.	-	0	ID=g7714.t1.stop1;Parent=g7714.t1
HiC_scaffold_16	AUGUSTUS	exon	41062763	41064245	.	-	.	ID=g7714.t1.exon1;Parent=g7714.t1
HiC_scaffold_16	AUGUSTUS	CDS	41062763	41064245	1.0	-	1	ID=g7714.t1.CDS1;Parent=g7714.t1
HiC_scaffold_16	AUGUSTUS	gene	41062763	41072420	.	-	.	ID=g7714
HiC_scaffold_16	AUGUSTUS	mRNA	41062763	41072420	1.0	-	.	ID=g7714.t1;Parent=g7714;em_target=9707.XP_004407313.1;em_score=1794.6;em_evalue=0.0;em_tcov=.;em_OGs=28KWX@1|root,2QTDH@2759|Eukaryota,39R5Y@33154|Opisthokonta,3BET3@33208|Metazoa,3CVDP@33213|Bilateria,48AKJ@7711|Chordata,48X2Q@7742|Vertebrata,3JEH5@40674|Mammalia,3EQAH@33554|Carnivora;em_COG_cat=S;em_desc=Family with sequence similarity 171 member A2;em_max_annot_lvl=33208|Metazoa;em_Preferred_name=FAM171A2;em_PFAMs=UPF0560;em_GOs=
HiC_scaffold_16	AUGUSTUS	intron	41064246	41064767	1.0	-	.	ID=g7714.t1.intron1;Parent=g7714.t1
HiC_scaffold_16	AUGUSTUS	exon	41064768	41064894	.	-	.	ID=g7714.t1.exon2;Parent=g7714.t1
HiC_scaffold_16	AUGUSTUS	CDS	41064768	41064894	1.0	-	2	ID=g7714.t1.CDS2;Parent=g7714.t1
HiC_scaffold_16	AUGUSTUS	intron	41064895	41065010	1.0	-	.	ID=g7714.t1.intron2;Parent=g7714.t1
HiC_scaffold_16	AUGUSTUS	exon	41065011	41065127	.	-	.	ID=g7714.t1.exon3;Parent=g7714.t1
HiC_scaffold_16	AUGUSTUS	CDS	41065011	41065127	1.0	-	2	ID=g7714.t1.CDS3;Parent=g7714.t1
HiC_scaffold_16	AUGUSTUS	intron	41065128	41065231	1.0	-	.	ID=g7714.t1.intron3;Parent=g7714.t1
HiC_scaffold_16	AUGUSTUS	exon	41065232	41065411	.	-	.	ID=g7714.t1.exon4;Parent=g7714.t1
HiC_scaffold_16	AUGUSTUS	CDS	41065232	41065411	1.0	-	2	ID=g7714.t1.CDS4;Parent=g7714.t1
HiC_scaffold_16	AUGUSTUS	intron	41065412	41065500	1.0	-	.	ID=g7714.t1.intron4;Parent=g7714.t1
HiC_scaffold_16	AUGUSTUS	exon	41065501	41065659	.	-	.	ID=g7714.t1.exon5;Parent=g7714.t1
HiC_scaffold_16	AUGUSTUS	CDS	41065501	41065659	1.0	-	2	ID=g7714.t1.CDS5;Parent=g7714.t1
HiC_scaffold_16	AUGUSTUS	intron	41065660	41068479	1.0	-	.	ID=g7714.t1.intron5;Parent=g7714.t1
HiC_scaffold_16	AUGUSTUS	exon	41068480	41068572	.	-	.	ID=g7714.t1.exon6;Parent=g7714.t1
HiC_scaffold_16	AUGUSTUS	CDS	41068480	41068572	1.0	-	2	ID=g7714.t1.CDS6;Parent=g7714.t1
HiC_scaffold_16	AUGUSTUS	intron	41068573	41068811	1.0	-	.	ID=g7714.t1.intron6;Parent=g7714.t1
HiC_scaffold_16	AUGUSTUS	exon	41068812	41069039	.	-	.	ID=g7714.t1.exon7;Parent=g7714.t1
HiC_scaffold_16	AUGUSTUS	CDS	41068812	41069039	1.0	-	2	ID=g7714.t1.CDS7;Parent=g7714.t1
HiC_scaffold_16	AUGUSTUS	intron	41069040	41072302	1.0	-	.	ID=g7714.t1.intron7;Parent=g7714.t1
HiC_scaffold_16	AUGUSTUS	exon	41072303	41072420	.	-	.	ID=g7714.t1.exon8;Parent=g7714.t1
HiC_scaffold_16	AUGUSTUS	CDS	41072303	41072420	1.0	-	0	ID=g7714.t1.CDS8;Parent=g7714.t1
HiC_scaffold_16	AUGUSTUS	start_codon	41072418	41072420	.	-	0	ID=g7714.t1.start1;Parent=g7714.t1
HiC_scaffold_16	AUGUSTUS	stop_codon	41075717	41075719	.	-	0	ID=g7715.t1.stop1;Parent=g7715.t1
HiC_scaffold_16	AUGUSTUS	exon	41075717	41075773	.	-	.	ID=g7715.t1.exon1;Parent=g7715.t1
HiC_scaffold_16	AUGUSTUS	CDS	41075717	41075773	1.0	-	0	ID=g7715.t1.CDS1;Parent=g7715.t1
HiC_scaffold_16	AUGUSTUS	gene	41075717	41089293	.	-	.	ID=g7715
HiC_scaffold_16	AUGUSTUS	mRNA	41075717	41089293	1.0	-	.	ID=g7715.t1;Parent=g7715;em_target=9707.XP_004407312.1;em_score=2237.5;em_evalue=0.0;em_tcov=.;em_OGs=KOG3637@1|root,KOG3637@2759|Eukaryota,38BVZ@33154|Opisthokonta,3BKKV@33208|Metazoa,3CXCI@33213|Bilateria,485D4@7711|Chordata,48ZXG@7742|Vertebrata,3J5KK@40674|Mammalia,3EQFC@33554|Carnivora;em_COG_cat=W;em_desc=Integrin, alpha 2b (platelet glycoprotein IIb of IIb IIIa complex, antigen CD41);em_max_annot_lvl=33208|Metazoa;em_Preferred_name=ITGA2B;em_PFAMs=FG-GAP,Integrin_alpha,Integrin_alpha2;em_GOs=GO:0001775,GO:0002576,GO:0002682,GO:0002684,GO:0002685,GO:0002687,GO:0003674,GO:0005488,GO:0005515,GO:0005575,GO:0005576,GO:0005615,GO:0005622,GO:0005623,GO:0005737,GO:0005886,GO:0005912,GO:0005924,GO:0005925,GO:0006810,GO:0006887,GO:0006950,GO:0007155,GO:0007160,GO:0007596,GO:0007599,GO:0008150,GO:0009611,GO:0009897,GO:0009986,GO:0009987,GO:0012505,GO:0012506,GO:0016020,GO:0016043,GO:0016192,GO:0022610,GO:0030054,GO:0030055,GO:0030141,GO:0030168,GO:0030198,GO:0030334,GO:0030335,GO:0030659,GO:0030667,GO:0031090,GO:0031091,GO:0031092,GO:0031410,GO:0031589,GO:0031982,GO:0032501,GO:0032879,GO:0032940,GO:0034109,GO:0040012,GO:0040017,GO:0042060,GO:0042802,GO:0043062,GO:0043226,GO:0043227,GO:0043229,GO:0043230,GO:0044421,GO:0044422,GO:0044424,GO:0044425,GO:0044433,GO:0044444,GO:0044446,GO:0044459,GO:0044464,GO:0044877,GO:0045055,GO:0045595,GO:0045637,GO:0045652,GO:0046903,GO:0048518,GO:0048522,GO:0050789,GO:0050793,GO:0050794,GO:0050817,GO:0050840,GO:0050878,GO:0050896,GO:0051179,GO:0051234,GO:0051239,GO:0051270,GO:0051272,GO:0065007,GO:0065008,GO:0070051,GO:0070062,GO:0070161,GO:0070527,GO:0071840,GO:0071944,GO:0097708,GO:0098552,GO:0098588,GO:0098609,GO:0098805,GO:0099503,GO:1903561,GO:1903706,GO:2000026,GO:2000145,GO:2000147;em_KEGG_ko=ko:K06476,ko:K06487,ko:K06584;em_KEGG_Pathway=ko04015,ko04145,ko04151,ko04510,ko04512,ko04514,ko04611,ko04640,ko04810,ko04919,ko05165,ko05200,ko05205,ko05222,ko05410,ko05412,ko05414,ko05418,map04015,map04145,map04151,map04510,map04512,map04514,map04611,map04640,map04810,map04919,map05165,map05200,map05205,map05222,map05410,map05412,map05414,map05418;em_BRITE=ko00000,ko00001,ko01009,ko04090,ko04131,ko04147,ko04516
HiC_scaffold_16	AUGUSTUS	intron	41075774	41076690	1.0	-	.	ID=g7715.t1.intron1;Parent=g7715.t1
HiC_scaffold_16	AUGUSTUS	exon	41076691	41076804	.	-	.	ID=g7715.t1.exon2;Parent=g7715.t1
HiC_scaffold_16	AUGUSTUS	CDS	41076691	41076804	1.0	-	0	ID=g7715.t1.CDS2;Parent=g7715.t1
HiC_scaffold_16	AUGUSTUS	intron	41076805	41077004	1.0	-	.	ID=g7715.t1.intron2;Parent=g7715.t1
HiC_scaffold_16	AUGUSTUS	exon	41077005	41077106	.	-	.	ID=g7715.t1.exon3;Parent=g7715.t1
HiC_scaffold_16	AUGUSTUS	CDS	41077005	41077106	1.0	-	0	ID=g7715.t1.CDS3;Parent=g7715.t1
HiC_scaffold_16	AUGUSTUS	intron	41077107	41077345	1.0	-	.	ID=g7715.t1.intron3;Parent=g7715.t1
HiC_scaffold_16	AUGUSTUS	exon	41077346	41077459	.	-	.	ID=g7715.t1.exon4;Parent=g7715.t1
HiC_scaffold_16	AUGUSTUS	CDS	41077346	41077459	1.0	-	0	ID=g7715.t1.CDS4;Parent=g7715.t1
HiC_scaffold_16	AUGUSTUS	intron	41077460	41077921	1.0	-	.	ID=g7715.t1.intron4;Parent=g7715.t1
HiC_scaffold_16	AUGUSTUS	exon	41077922	41078047	.	-	.	ID=g7715.t1.exon5;Parent=g7715.t1
HiC_scaffold_16	AUGUSTUS	CDS	41077922	41078047	1.0	-	0	ID=g7715.t1.CDS5;Parent=g7715.t1
HiC_scaffold_16	AUGUSTUS	intron	41078048	41078167	1.0	-	.	ID=g7715.t1.intron5;Parent=g7715.t1
HiC_scaffold_16	AUGUSTUS	exon	41078168	41078320	.	-	.	ID=g7715.t1.exon6;Parent=g7715.t1
HiC_scaffold_16	AUGUSTUS	CDS	41078168	41078320	1.0	-	0	ID=g7715.t1.CDS6;Parent=g7715.t1
HiC_scaffold_16	AUGUSTUS	intron	41078321	41078423	1.0	-	.	ID=g7715.t1.intron6;Parent=g7715.t1
HiC_scaffold_16	AUGUSTUS	exon	41078424	41078520	.	-	.	ID=g7715.t1.exon7;Parent=g7715.t1
HiC_scaffold_16	AUGUSTUS	CDS	41078424	41078520	1.0	-	1	ID=g7715.t1.CDS7;Parent=g7715.t1
HiC_scaffold_16	AUGUSTUS	intron	41078521	41078639	1.0	-	.	ID=g7715.t1.intron7;Parent=g7715.t1
HiC_scaffold_16	AUGUSTUS	exon	41078640	41078720	.	-	.	ID=g7715.t1.exon8;Parent=g7715.t1
HiC_scaffold_16	AUGUSTUS	CDS	41078640	41078720	1.0	-	1	ID=g7715.t1.CDS8;Parent=g7715.t1
HiC_scaffold_16	AUGUSTUS	intron	41078721	41079039	1.0	-	.	ID=g7715.t1.intron8;Parent=g7715.t1
HiC_scaffold_16	AUGUSTUS	exon	41079040	41079119	.	-	.	ID=g7715.t1.exon9;Parent=g7715.t1
HiC_scaffold_16	AUGUSTUS	CDS	41079040	41079119	1.0	-	0	ID=g7715.t1.CDS9;Parent=g7715.t1
HiC_scaffold_16	AUGUSTUS	intron	41079120	41079358	1.0	-	.	ID=g7715.t1.intron9;Parent=g7715.t1
HiC_scaffold_16	AUGUSTUS	exon	41079359	41079451	.	-	.	ID=g7715.t1.exon10;Parent=g7715.t1
HiC_scaffold_16	AUGUSTUS	CDS	41079359	41079451	1.0	-	0	ID=g7715.t1.CDS10;Parent=g7715.t1
HiC_scaffold_16	AUGUSTUS	intron	41079452	41079778	1.0	-	.	ID=g7715.t1.intron10;Parent=g7715.t1
HiC_scaffold_16	AUGUSTUS	exon	41079779	41079926	.	-	.	ID=g7715.t1.exon11;Parent=g7715.t1
HiC_scaffold_16	AUGUSTUS	CDS	41079779	41079926	1.0	-	1	ID=g7715.t1.CDS11;Parent=g7715.t1
HiC_scaffold_16	AUGUSTUS	intron	41079927	41080043	1.0	-	.	ID=g7715.t1.intron11;Parent=g7715.t1
HiC_scaffold_16	AUGUSTUS	exon	41080044	41080111	.	-	.	ID=g7715.t1.exon12;Parent=g7715.t1
HiC_scaffold_16	AUGUSTUS	CDS	41080044	41080111	1.0	-	0	ID=g7715.t1.CDS12;Parent=g7715.t1
HiC_scaffold_16	AUGUSTUS	intron	41080112	41080518	1.0	-	.	ID=g7715.t1.intron12;Parent=g7715.t1
HiC_scaffold_16	AUGUSTUS	exon	41080519	41080644	.	-	.	ID=g7715.t1.exon13;Parent=g7715.t1
HiC_scaffold_16	AUGUSTUS	CDS	41080519	41080644	1.0	-	0	ID=g7715.t1.CDS13;Parent=g7715.t1
HiC_scaffold_16	AUGUSTUS	intron	41080645	41080789	1.0	-	.	ID=g7715.t1.intron13;Parent=g7715.t1
HiC_scaffold_16	AUGUSTUS	exon	41080790	41080941	.	-	.	ID=g7715.t1.exon14;Parent=g7715.t1
HiC_scaffold_16	AUGUSTUS	CDS	41080790	41080941	1.0	-	2	ID=g7715.t1.CDS14;Parent=g7715.t1
HiC_scaffold_16	AUGUSTUS	intron	41080942	41081034	1.0	-	.	ID=g7715.t1.intron14;Parent=g7715.t1
HiC_scaffold_16	AUGUSTUS	exon	41081035	41081090	.	-	.	ID=g7715.t1.exon15;Parent=g7715.t1
HiC_scaffold_16	AUGUSTUS	CDS	41081035	41081090	1.0	-	1	ID=g7715.t1.CDS15;Parent=g7715.t1
HiC_scaffold_16	AUGUSTUS	intron	41081091	41081176	1.0	-	.	ID=g7715.t1.intron15;Parent=g7715.t1
HiC_scaffold_16	AUGUSTUS	exon	41081177	41081281	.	-	.	ID=g7715.t1.exon16;Parent=g7715.t1
HiC_scaffold_16	AUGUSTUS	CDS	41081177	41081281	1.0	-	1	ID=g7715.t1.CDS16;Parent=g7715.t1
HiC_scaffold_16	AUGUSTUS	intron	41081282	41081383	1.0	-	.	ID=g7715.t1.intron16;Parent=g7715.t1
HiC_scaffold_16	AUGUSTUS	exon	41081384	41081429	.	-	.	ID=g7715.t1.exon17;Parent=g7715.t1
HiC_scaffold_16	AUGUSTUS	CDS	41081384	41081429	1.0	-	2	ID=g7715.t1.CDS17;Parent=g7715.t1
HiC_scaffold_16	AUGUSTUS	intron	41081430	41081660	1.0	-	.	ID=g7715.t1.intron17;Parent=g7715.t1
HiC_scaffold_16	AUGUSTUS	exon	41081661	41081843	.	-	.	ID=g7715.t1.exon18;Parent=g7715.t1
HiC_scaffold_16	AUGUSTUS	CDS	41081661	41081843	1.0	-	2	ID=g7715.t1.CDS18;Parent=g7715.t1
HiC_scaffold_16	AUGUSTUS	intron	41081844	41084928	1.0	-	.	ID=g7715.t1.intron18;Parent=g7715.t1
HiC_scaffold_16	AUGUSTUS	exon	41084929	41085140	.	-	.	ID=g7715.t1.exon19;Parent=g7715.t1
HiC_scaffold_16	AUGUSTUS	CDS	41084929	41085140	1.0	-	1	ID=g7715.t1.CDS19;Parent=g7715.t1
HiC_scaffold_16	AUGUSTUS	intron	41085141	41085342	1.0	-	.	ID=g7715.t1.intron19;Parent=g7715.t1
HiC_scaffold_16	AUGUSTUS	exon	41085343	41085395	.	-	.	ID=g7715.t1.exon20;Parent=g7715.t1
HiC_scaffold_16	AUGUSTUS	CDS	41085343	41085395	1.0	-	0	ID=g7715.t1.CDS20;Parent=g7715.t1
HiC_scaffold_16	AUGUSTUS	intron	41085396	41085531	1.0	-	.	ID=g7715.t1.intron20;Parent=g7715.t1
HiC_scaffold_16	AUGUSTUS	exon	41085532	41085585	.	-	.	ID=g7715.t1.exon21;Parent=g7715.t1
HiC_scaffold_16	AUGUSTUS	CDS	41085532	41085585	1.0	-	0	ID=g7715.t1.CDS21;Parent=g7715.t1
HiC_scaffold_16	AUGUSTUS	intron	41085586	41085735	1.0	-	.	ID=g7715.t1.intron21;Parent=g7715.t1
HiC_scaffold_16	AUGUSTUS	exon	41085736	41085779	.	-	.	ID=g7715.t1.exon22;Parent=g7715.t1
HiC_scaffold_16	AUGUSTUS	CDS	41085736	41085779	1.0	-	2	ID=g7715.t1.CDS22;Parent=g7715.t1
HiC_scaffold_16	AUGUSTUS	intron	41085780	41085938	1.0	-	.	ID=g7715.t1.intron22;Parent=g7715.t1
HiC_scaffold_16	AUGUSTUS	exon	41085939	41085986	.	-	.	ID=g7715.t1.exon23;Parent=g7715.t1
HiC_scaffold_16	AUGUSTUS	CDS	41085939	41085986	1.0	-	2	ID=g7715.t1.CDS23;Parent=g7715.t1
HiC_scaffold_16	AUGUSTUS	intron	41085987	41086298	1.0	-	.	ID=g7715.t1.intron23;Parent=g7715.t1
HiC_scaffold_16	AUGUSTUS	exon	41086299	41086427	.	-	.	ID=g7715.t1.exon24;Parent=g7715.t1
HiC_scaffold_16	AUGUSTUS	CDS	41086299	41086427	1.0	-	2	ID=g7715.t1.CDS24;Parent=g7715.t1
HiC_scaffold_16	AUGUSTUS	intron	41086428	41086520	1.0	-	.	ID=g7715.t1.intron24;Parent=g7715.t1
HiC_scaffold_16	AUGUSTUS	exon	41086521	41086566	.	-	.	ID=g7715.t1.exon25;Parent=g7715.t1
HiC_scaffold_16	AUGUSTUS	CDS	41086521	41086566	1.0	-	0	ID=g7715.t1.CDS25;Parent=g7715.t1
HiC_scaffold_16	AUGUSTUS	intron	41086567	41086642	1.0	-	.	ID=g7715.t1.intron25;Parent=g7715.t1
HiC_scaffold_16	AUGUSTUS	exon	41086643	41086689	.	-	.	ID=g7715.t1.exon26;Parent=g7715.t1
HiC_scaffold_16	AUGUSTUS	CDS	41086643	41086689	1.0	-	2	ID=g7715.t1.CDS26;Parent=g7715.t1
HiC_scaffold_16	AUGUSTUS	intron	41086690	41086848	1.0	-	.	ID=g7715.t1.intron26;Parent=g7715.t1
HiC_scaffold_16	AUGUSTUS	exon	41086849	41087014	.	-	.	ID=g7715.t1.exon27;Parent=g7715.t1
HiC_scaffold_16	AUGUSTUS	CDS	41086849	41087014	1.0	-	0	ID=g7715.t1.CDS27;Parent=g7715.t1
HiC_scaffold_16	AUGUSTUS	intron	41087015	41087123	1.0	-	.	ID=g7715.t1.intron27;Parent=g7715.t1
HiC_scaffold_16	AUGUSTUS	exon	41087124	41087221	.	-	.	ID=g7715.t1.exon28;Parent=g7715.t1
HiC_scaffold_16	AUGUSTUS	CDS	41087124	41087221	1.0	-	2	ID=g7715.t1.CDS28;Parent=g7715.t1
HiC_scaffold_16	AUGUSTUS	intron	41087222	41087309	1.0	-	.	ID=g7715.t1.intron28;Parent=g7715.t1
HiC_scaffold_16	AUGUSTUS	exon	41087310	41087431	.	-	.	ID=g7715.t1.exon29;Parent=g7715.t1
HiC_scaffold_16	AUGUSTUS	CDS	41087310	41087431	1.0	-	1	ID=g7715.t1.CDS29;Parent=g7715.t1
HiC_scaffold_16	AUGUSTUS	intron	41087432	41089105	1.0	-	.	ID=g7715.t1.intron29;Parent=g7715.t1
HiC_scaffold_16	AUGUSTUS	exon	41089106	41089293	.	-	.	ID=g7715.t1.exon30;Parent=g7715.t1
HiC_scaffold_16	AUGUSTUS	CDS	41089106	41089293	1.0	-	0	ID=g7715.t1.CDS30;Parent=g7715.t1
HiC_scaffold_16	AUGUSTUS	start_codon	41089291	41089293	.	-	0	ID=g7715.t1.start1;Parent=g7715.t1
HiC_scaffold_16	AUGUSTUS	stop_codon	41095551	41095553	.	-	0	ID=g7716.t1.stop1;Parent=g7716.t1
HiC_scaffold_16	gmst	stop_codon	41095551	41095553	243.033046	-	0	ID=g7716.t2.stop1;Parent=g7716.t2
HiC_scaffold_16	AUGUSTUS	exon	41095551	41099442	.	-	.	ID=g7716.t1.exon1;Parent=g7716.t1
HiC_scaffold_16	AUGUSTUS	CDS	41095551	41099442	0.99	-	1	ID=g7716.t1.CDS1;Parent=g7716.t1
HiC_scaffold_16	gmst	CDS	41095551	41099442	243.033046	-	1	ID=g7716.t2.CDS1;Parent=g7716.t2
HiC_scaffold_16	gmst	exon	41095551	41099442	243.033046	-	1	ID=g7716.t2.exon1;Parent=g7716.t2
HiC_scaffold_16	gmst	mRNA	41095551	41145692	.	-	.	ID=g7716.t2;Parent=g7716;em_target=9713.XP_006749475.1;em_score=3040.4;em_evalue=0.0;em_tcov=.;em_OGs=28JT5@1|root,2QS70@2759|Eukaryota,39NRI@33154|Opisthokonta,3CQA2@33208|Metazoa,3E6FK@33213|Bilateria,48RY8@7711|Chordata,49NCU@7742|Vertebrata,3JNTG@40674|Mammalia,3EXSU@33554|Carnivora;em_COG_cat=S;em_desc=Zinc-finger double-stranded RNA-binding;em_max_annot_lvl=33208|Metazoa;em_Preferred_name=GPATCH8;em_PFAMs=G-patch,zf-C2H2_jaz
HiC_scaffold_16	AUGUSTUS	gene	41095551	41201531	.	-	.	ID=g7716
HiC_scaffold_16	AUGUSTUS	mRNA	41095551	41201531	0.99	-	.	ID=g7716.t1;Parent=g7716;em_target=9668.ENSMPUP00000009199;em_score=3316.4;em_evalue=0.0;em_tcov=.;em_OGs=KOG2184@1|root,KOG2184@2759|Eukaryota,38FFJ@33154|Opisthokonta,3BISA@33208|Metazoa,3D0C0@33213|Bilateria,4876Y@7711|Chordata,4955T@7742|Vertebrata,3J8JD@40674|Mammalia,3EIVP@33554|Carnivora;em_COG_cat=A;em_desc=G patch domain containing 8;em_max_annot_lvl=33208|Metazoa;em_Preferred_name=GPATCH8;em_PFAMs=G-patch,zf-C2H2_jaz;em_GOs=
HiC_scaffold_16	AUGUSTUS	intron	41099443	41102518	1.0	-	.	ID=g7716.t1.intron1;Parent=g7716.t1
HiC_scaffold_16	gmst	intron	41099443	41102518	243.033046	-	0	ID=g7716.t2.intron1;Parent=g7716.t2
HiC_scaffold_16	AUGUSTUS	exon	41102519	41102649	.	-	.	ID=g7716.t1.exon2;Parent=g7716.t1
HiC_scaffold_16	AUGUSTUS	CDS	41102519	41102649	1.0	-	0	ID=g7716.t1.CDS2;Parent=g7716.t1
HiC_scaffold_16	gmst	CDS	41102519	41102649	243.033046	-	0	ID=g7716.t2.CDS2;Parent=g7716.t2
HiC_scaffold_16	gmst	exon	41102519	41102649	243.033046	-	0	ID=g7716.t2.exon2;Parent=g7716.t2
HiC_scaffold_16	AUGUSTUS	intron	41102650	41117418	1.0	-	.	ID=g7716.t1.intron2;Parent=g7716.t1
HiC_scaffold_16	gmst	intron	41102650	41117418	243.033046	-	0	ID=g7716.t2.intron2;Parent=g7716.t2
HiC_scaffold_16	AUGUSTUS	exon	41117419	41117562	.	-	.	ID=g7716.t1.exon3;Parent=g7716.t1
HiC_scaffold_16	AUGUSTUS	CDS	41117419	41117562	1.0	-	0	ID=g7716.t1.CDS3;Parent=g7716.t1
HiC_scaffold_16	gmst	CDS	41117419	41117562	243.033046	-	0	ID=g7716.t2.CDS3;Parent=g7716.t2
HiC_scaffold_16	gmst	exon	41117419	41117562	243.033046	-	0	ID=g7716.t2.exon3;Parent=g7716.t2
HiC_scaffold_16	AUGUSTUS	intron	41117563	41144932	1.0	-	.	ID=g7716.t1.intron3;Parent=g7716.t1
HiC_scaffold_16	gmst	intron	41117563	41144932	243.033046	-	0	ID=g7716.t2.intron3;Parent=g7716.t2
HiC_scaffold_16	AUGUSTUS	exon	41144933	41145019	.	-	.	ID=g7716.t1.exon4;Parent=g7716.t1
HiC_scaffold_16	AUGUSTUS	CDS	41144933	41145019	1.0	-	0	ID=g7716.t1.CDS4;Parent=g7716.t1
HiC_scaffold_16	gmst	CDS	41144933	41145019	243.033046	-	0	ID=g7716.t2.CDS4;Parent=g7716.t2
HiC_scaffold_16	gmst	exon	41144933	41145019	243.033046	-	0	ID=g7716.t2.exon4;Parent=g7716.t2
HiC_scaffold_16	AUGUSTUS	intron	41145020	41145665	1.0	-	.	ID=g7716.t1.intron4;Parent=g7716.t1
HiC_scaffold_16	gmst	intron	41145020	41145665	243.033046	-	0	ID=g7716.t2.intron4;Parent=g7716.t2
HiC_scaffold_16	gmst	CDS	41145666	41145692	243.033046	-	0	ID=g7716.t2.CDS5;Parent=g7716.t2
HiC_scaffold_16	gmst	exon	41145666	41145692	243.033046	-	0	ID=g7716.t2.exon5;Parent=g7716.t2
HiC_scaffold_16	AUGUSTUS	exon	41145666	41145733	.	-	.	ID=g7716.t1.exon5;Parent=g7716.t1
HiC_scaffold_16	AUGUSTUS	CDS	41145666	41145733	1.0	-	2	ID=g7716.t1.CDS5;Parent=g7716.t1
HiC_scaffold_16	gmst	start_codon	41145690	41145692	243.033046	-	0	ID=g7716.t2.start1;Parent=g7716.t2
HiC_scaffold_16	AUGUSTUS	intron	41145734	41170822	1.0	-	.	ID=g7716.t1.intron5;Parent=g7716.t1
HiC_scaffold_16	AUGUSTUS	exon	41170823	41170895	.	-	.	ID=g7716.t1.exon6;Parent=g7716.t1
HiC_scaffold_16	AUGUSTUS	CDS	41170823	41170895	1.0	-	0	ID=g7716.t1.CDS6;Parent=g7716.t1
HiC_scaffold_16	AUGUSTUS	intron	41170896	41179123	1.0	-	.	ID=g7716.t1.intron6;Parent=g7716.t1
HiC_scaffold_16	AUGUSTUS	exon	41179124	41179198	.	-	.	ID=g7716.t1.exon7;Parent=g7716.t1
HiC_scaffold_16	AUGUSTUS	CDS	41179124	41179198	1.0	-	0	ID=g7716.t1.CDS7;Parent=g7716.t1
HiC_scaffold_16	AUGUSTUS	intron	41179199	41201486	1.0	-	.	ID=g7716.t1.intron7;Parent=g7716.t1
HiC_scaffold_16	AUGUSTUS	exon	41201487	41201531	.	-	.	ID=g7716.t1.exon8;Parent=g7716.t1
HiC_scaffold_16	AUGUSTUS	CDS	41201487	41201531	1.0	-	0	ID=g7716.t1.CDS8;Parent=g7716.t1
HiC_scaffold_16	AUGUSTUS	start_codon	41201529	41201531	.	-	0	ID=g7716.t1.start1;Parent=g7716.t1
HiC_scaffold_16	AUGUSTUS	start_codon	41239994	41239996	.	+	0	ID=g7717.t1.start1;Parent=g7717.t1
HiC_scaffold_16	AUGUSTUS	gene	41239994	41241694	.	+	.	ID=g7717
HiC_scaffold_16	AUGUSTUS	exon	41239994	41241694	.	+	.	ID=g7717.t1.exon1;Parent=g7717.t1
HiC_scaffold_16	AUGUSTUS	mRNA	41239994	41241694	1.0	+	.	ID=g7717.t1;Parent=g7717;em_target=9707.XP_004407309.1;em_score=1341.2;em_evalue=0.0;em_tcov=.;em_OGs=KOG3577@1|root,KOG3577@2759|Eukaryota,38C7N@33154|Opisthokonta,3BBTS@33208|Metazoa,3CRBX@33213|Bilateria,47ZA8@7711|Chordata,48WGU@7742|Vertebrata,3J5H3@40674|Mammalia,3EIIQ@33554|Carnivora;em_COG_cat=T;em_desc=Belongs to the G-protein coupled receptor Fz Smo family;em_max_annot_lvl=33208|Metazoa;em_KEGG_ko=ko:K02235,ko:K02432;em_KEGG_Pathway=ko04150,ko04310,ko04390,ko04550,ko04916,ko04934,ko05165,ko05166,ko05200,ko05205,ko05217,ko05224,ko05225,ko05226,map04150,map04310,map04390,map04550,map04916,map04934,map05165,map05166,map05200,map05205,map05217,map05224,map05225,map05226;em_KEGG_Module=M00677;em_BRITE=ko00000,ko00001,ko00002,ko04030;em_PFAMs=Frizzled,Fz;em_Preferred_name=FZD2;em_GOs=GO:0000003,GO:0000902,GO:0000904,GO:0001558,GO:0001654,GO:0001667,GO:0001709,GO:0001736,GO:0001737,GO:0001738,GO:0001745,GO:0001751,GO:0001752,GO:0001754,GO:0001775,GO:0001838,GO:0001841,GO:0001843,GO:0002009,GO:0002064,GO:0002065,GO:0002066,GO:0002164,GO:0002165,GO:0002168,GO:0002682,GO:0003002,GO:0003006,GO:0003007,GO:0003008,GO:0003149,GO:0003150,GO:0003151,GO:0003205,GO:0003206,GO:0003231,GO:0003279,GO:0003281,GO:0003674,GO:0004888,GO:0004930,GO:0005488,GO:0005515,GO:0005575,GO:0005622,GO:0005623,GO:0005737,GO:0005886,GO:0005887,GO:0006355,GO:0006873,GO:0006874,GO:0006875,GO:0006928,GO:0007154,GO:0007155,GO:0007156,GO:0007163,GO:0007164,GO:0007165,GO:0007166,GO:0007186,GO:0007187,GO:0007199,GO:0007204,GO:0007223,GO:0007267,GO:0007275,GO:0007276,GO:0007281,GO:0007292,GO:0007297,GO:0007298,GO:0007350,GO:0007365,GO:0007367,GO:0007389,GO:0007399,GO:0007409,GO:0007423,GO:0007424,GO:0007431,GO:0007435,GO:0007444,GO:0007464,GO:0007472,GO:0007476,GO:0007507,GO:0007517,GO:0007552,GO:0007560,GO:0007584,GO:0007591,GO:0007600,GO:0007606,GO:0007608,GO:0008052,GO:0008150,GO:0008277,GO:0008356,GO:0008361,GO:0008363,GO:0008544,GO:0008593,GO:0009605,GO:0009653,GO:0009719,GO:0009725,GO:0009790,GO:0009791,GO:0009792,GO:0009880,GO:0009886,GO:0009887,GO:0009888,GO:0009889,GO:0009891,GO:0009893,GO:0009913,GO:0009966,GO:0009967,GO:0009968,GO:0009987,GO:0009991,GO:0010033,GO:0010160,GO:0010243,GO:0010468,GO:0010556,GO:0010557,GO:0010604,GO:0010628,GO:0010631,GO:0010646,GO:0010647,GO:0010648,GO:0010720,GO:0010769,GO:0010770,GO:0010975,GO:0010976,GO:0012506,GO:0014020,GO:0014070,GO:0016020,GO:0016021,GO:0016043,GO:0016049,GO:0016055,GO:0016318,GO:0016331,GO:0016360,GO:0016477,GO:0017147,GO:0019219,GO:0019222,GO:0019725,GO:0019904,GO:0019953,GO:0021915,GO:0022008,GO:0022411,GO:0022412,GO:0022414,GO:0022603,GO:0022604,GO:0022606,GO:0022610,GO:0022612,GO:0023051,GO:0023052,GO:0023056,GO:0023057,GO:0030003,GO:0030010,GO:0030030,GO:0030135,GO:0030136,GO:0030139,GO:0030154,GO:0030165,GO:0030182,GO:0030307,GO:0030516,GO:0030659,GO:0030662,GO:0030665,GO:0030666,GO:0030669,GO:0030707,GO:0030855,GO:0030859,GO:0031090,GO:0031175,GO:0031224,GO:0031226,GO:0031323,GO:0031325,GO:0031326,GO:0031328,GO:0031344,GO:0031346,GO:0031410,GO:0031667,GO:0031668,GO:0031669,GO:0031670,GO:0031982,GO:0032101,GO:0032103,GO:0032231,GO:0032501,GO:0032502,GO:0032504,GO:0032535,GO:0032870,GO:0032879,GO:0032956,GO:0032970,GO:0032984,GO:0032989,GO:0032990,GO:0033043,GO:0033273,GO:0033280,GO:0033993,GO:0035017,GO:0035088,GO:0035089,GO:0035107,GO:0035114,GO:0035120,GO:0035148,GO:0035150,GO:0035151,GO:0035152,GO:0035159,GO:0035206,GO:0035220,GO:0035239,GO:0035272,GO:0035282,GO:0035293,GO:0035295,GO:0035315,GO:0035316,GO:0035317,GO:0035320,GO:0035567,GO:0038023,GO:0040003,GO:0040007,GO:0040008,GO:0040011,GO:0040012,GO:0040017,GO:0042067,GO:0042127,GO:0042221,GO:0042303,GO:0042335,GO:0042337,GO:0042471,GO:0042472,GO:0042490,GO:0042592,GO:0042706,GO:0042802,GO:0042813,GO:0043009,GO:0043226,GO:0043227,GO:0043229,GO:0043434,GO:0043583,GO:0043933,GO:0044087,GO:0044093,GO:0044422,GO:0044424,GO:0044425,GO:0044433,GO:0044444,GO:0044446,GO:0044459,GO:0044464,GO:0044703,GO:0045165,GO:0045197,GO:0045198,GO:0045334,GO:0045595,GO:0045597,GO:0045664,GO:0045666,GO:0045745,GO:0045746,GO:0045773,GO:0045893,GO:0045927,GO:0045935,GO:0045995,GO:0046530,GO:0046552,GO:0046982,GO:0046983,GO:0048056,GO:0048468,GO:0048477,GO:0048513,GO:0048518,GO:0048519,GO:0048522,GO:0048523,GO:0048562,GO:0048563,GO:0048568,GO:0048569,GO:0048583,GO:0048584,GO:0048585,GO:0048588,GO:0048589,GO:0048592,GO:0048598,GO:0048609,GO:0048638,GO:0048639,GO:0048644,GO:0048645,GO:0048646,GO:0048663,GO:0048666,GO:0048667,GO:0048675,GO:0048699,GO:0048707,GO:0048729,GO:0048731,GO:0048732,GO:0048736,GO:0048737,GO:0048749,GO:0048812,GO:0048839,GO:0048856,GO:0048858,GO:0048859,GO:0048869,GO:0048870,GO:0048878,GO:0050767,GO:0050769,GO:0050770,GO:0050772,GO:0050789,GO:0050793,GO:0050794,GO:0050801,GO:0050877,GO:0050896,GO:0050920,GO:0050921,GO:0051090,GO:0051091,GO:0051094,GO:0051128,GO:0051130,GO:0051171,GO:0051173,GO:0051179,GO:0051239,GO:0051240,GO:0051252,GO:0051254,GO:0051270,GO:0051272,GO:0051301,GO:0051480,GO:0051493,GO:0051674,GO:0051704,GO:0051716,GO:0051960,GO:0051962,GO:0055065,GO:0055074,GO:0055080,GO:0055082,GO:0060021,GO:0060022,GO:0060070,GO:0060071,GO:0060089,GO:0060113,GO:0060119,GO:0060255,GO:0060284,GO:0060411,GO:0060412,GO:0060415,GO:0060429,GO:0060541,GO:0060560,GO:0060562,GO:0060581,GO:0060582,GO:0060606,GO:0061061,GO:0061162,GO:0061245,GO:0061339,GO:0061387,GO:0061564,GO:0062009,GO:0065007,GO:0065008,GO:0065009,GO:0070848,GO:0070887,GO:0071295,GO:0071305,GO:0071310,GO:0071363,GO:0071375,GO:0071396,GO:0071407,GO:0071417,GO:0071495,GO:0071496,GO:0071840,GO:0071944,GO:0072175,GO:0072359,GO:0072503,GO:0072507,GO:0080090,GO:0090066,GO:0090102,GO:0090103,GO:0090130,GO:0090132,GO:0090162,GO:0090175,GO:0090178,GO:0090179,GO:0090596,GO:0097708,GO:0098588,GO:0098609,GO:0098742,GO:0098771,GO:0098805,GO:0110053,GO:0120035,GO:0120036,GO:0120039,GO:0198738,GO:1901652,GO:1901653,GO:1901698,GO:1901699,GO:1901700,GO:1901701,GO:1902667,GO:1902669,GO:1902680,GO:1902903,GO:1903506,GO:1903508,GO:1904886,GO:1905114,GO:1905276,GO:1905330,GO:1990138,GO:2000026,GO:2000027,GO:2000112,GO:2001141
HiC_scaffold_16	AUGUSTUS	CDS	41239994	41241694	1.0	+	0	ID=g7717.t1.CDS1;Parent=g7717.t1
HiC_scaffold_16	AUGUSTUS	stop_codon	41241692	41241694	.	+	0	ID=g7717.t1.stop1;Parent=g7717.t1
HiC_scaffold_16	AUGUSTUS	stop_codon	41327933	41327935	.	-	0	ID=g7718.t1.stop1;Parent=g7718.t1
HiC_scaffold_16	GeneMark.hmm3	stop_codon	41327933	41327935	.	-	0	ID=g7718.t2.stop1;Parent=g7718.t2
HiC_scaffold_16	AUGUSTUS	exon	41327933	41328120	.	-	.	ID=g7718.t1.exon1;Parent=g7718.t1
HiC_scaffold_16	GeneMark.hmm3	CDS	41327933	41328120	.	-	2	ID=g7718.t2.CDS1;Parent=g7718.t2
HiC_scaffold_16	GeneMark.hmm3	exon	41327933	41328120	.	-	2	ID=g7718.t2.exon1;Parent=g7718.t2
HiC_scaffold_16	AUGUSTUS	CDS	41327933	41328120	1.0	-	2	ID=g7718.t1.CDS1;Parent=g7718.t1
HiC_scaffold_16	AUGUSTUS	gene	41327933	41337082	.	-	.	ID=g7718
HiC_scaffold_16	GeneMark.hmm3	mRNA	41327933	41337082	.	-	.	ID=g7718.t2;Parent=g7718;em_target=9694.XP_007093877.1;em_score=451.8;em_evalue=1.6e-138;em_tcov=.;em_OGs=2C52Z@1|root,2RYDM@2759|Eukaryota,39R1V@33154|Opisthokonta,3BHW2@33208|Metazoa,3D32R@33213|Bilateria,488BY@7711|Chordata,49722@7742|Vertebrata,3J5IH@40674|Mammalia,3EIMX@33554|Carnivora;em_COG_cat=S;em_desc=Coiled-coil domain containing 43;em_max_annot_lvl=33208|Metazoa;em_Preferred_name=CCDC43;em_GOs=GO:0005575,GO:0005622,GO:0005623,GO:0005737,GO:0005829,GO:0044424,GO:0044444,GO:0044464
HiC_scaffold_16	AUGUSTUS	mRNA	41327933	41337082	0.96	-	.	ID=g7718.t1;Parent=g7718;em_target=9694.XP_007093877.1;em_score=498.1;em_evalue=1.4e-152;em_tcov=.;em_OGs=2C52Z@1|root,2RYDM@2759|Eukaryota,39R1V@33154|Opisthokonta,3BHW2@33208|Metazoa,3D32R@33213|Bilateria,488BY@7711|Chordata,49722@7742|Vertebrata,3J5IH@40674|Mammalia,3EIMX@33554|Carnivora;em_COG_cat=S;em_desc=Coiled-coil domain containing 43;em_max_annot_lvl=33208|Metazoa;em_Preferred_name=CCDC43;em_GOs=GO:0005575,GO:0005622,GO:0005623,GO:0005737,GO:0005829,GO:0044424,GO:0044444,GO:0044464
HiC_scaffold_16	GeneMark.hmm3	intron	41328121	41329811	.	-	1	ID=g7718.t2.intron1;Parent=g7718.t2
HiC_scaffold_16	AUGUSTUS	intron	41328121	41329811	1.0	-	.	ID=g7718.t1.intron1;Parent=g7718.t1
HiC_scaffold_16	GeneMark.hmm3	CDS	41329812	41329857	.	-	0	ID=g7718.t2.CDS2;Parent=g7718.t2
HiC_scaffold_16	GeneMark.hmm3	exon	41329812	41329857	.	-	0	ID=g7718.t2.exon2;Parent=g7718.t2
HiC_scaffold_16	AUGUSTUS	exon	41329812	41329870	.	-	.	ID=g7718.t1.exon2;Parent=g7718.t1
HiC_scaffold_16	AUGUSTUS	CDS	41329812	41329870	1.0	-	1	ID=g7718.t1.CDS2;Parent=g7718.t1
HiC_scaffold_16	GeneMark.hmm3	intron	41329858	41331191	.	-	0	ID=g7718.t2.intron2;Parent=g7718.t2
HiC_scaffold_16	AUGUSTUS	intron	41329871	41331174	1.0	-	.	ID=g7718.t1.intron2;Parent=g7718.t1
HiC_scaffold_16	AUGUSTUS	exon	41331175	41331310	.	-	.	ID=g7718.t1.exon3;Parent=g7718.t1
HiC_scaffold_16	AUGUSTUS	CDS	41331175	41331310	1.0	-	2	ID=g7718.t1.CDS3;Parent=g7718.t1
HiC_scaffold_16	GeneMark.hmm3	CDS	41331192	41331310	.	-	2	ID=g7718.t2.CDS3;Parent=g7718.t2
HiC_scaffold_16	GeneMark.hmm3	exon	41331192	41331310	.	-	2	ID=g7718.t2.exon3;Parent=g7718.t2
HiC_scaffold_16	GeneMark.hmm3	intron	41331311	41333154	.	-	1	ID=g7718.t2.intron3;Parent=g7718.t2
HiC_scaffold_16	AUGUSTUS	intron	41331311	41333154	1.0	-	.	ID=g7718.t1.intron3;Parent=g7718.t1
HiC_scaffold_16	AUGUSTUS	exon	41333155	41333242	.	-	.	ID=g7718.t1.exon4;Parent=g7718.t1
HiC_scaffold_16	GeneMark.hmm3	CDS	41333155	41333242	.	-	0	ID=g7718.t2.CDS4;Parent=g7718.t2
HiC_scaffold_16	GeneMark.hmm3	exon	41333155	41333242	.	-	0	ID=g7718.t2.exon4;Parent=g7718.t2
HiC_scaffold_16	AUGUSTUS	CDS	41333155	41333242	1.0	-	0	ID=g7718.t1.CDS4;Parent=g7718.t1
HiC_scaffold_16	GeneMark.hmm3	intron	41333243	41336800	.	-	0	ID=g7718.t2.intron4;Parent=g7718.t2
HiC_scaffold_16	AUGUSTUS	intron	41333243	41336800	1.0	-	.	ID=g7718.t1.intron4;Parent=g7718.t1
HiC_scaffold_16	AUGUSTUS	exon	41336801	41337082	.	-	.	ID=g7718.t1.exon5;Parent=g7718.t1
HiC_scaffold_16	GeneMark.hmm3	CDS	41336801	41337082	.	-	0	ID=g7718.t2.CDS5;Parent=g7718.t2
HiC_scaffold_16	GeneMark.hmm3	exon	41336801	41337082	.	-	0	ID=g7718.t2.exon5;Parent=g7718.t2
HiC_scaffold_16	AUGUSTUS	CDS	41336801	41337082	0.96	-	0	ID=g7718.t1.CDS5;Parent=g7718.t1
HiC_scaffold_16	AUGUSTUS	start_codon	41337080	41337082	.	-	0	ID=g7718.t1.start1;Parent=g7718.t1
HiC_scaffold_16	GeneMark.hmm3	start_codon	41337080	41337082	.	-	0	ID=g7718.t2.start1;Parent=g7718.t2
HiC_scaffold_16	AUGUSTUS	start_codon	41349507	41349509	.	+	0	ID=g7719.t1.start1;Parent=g7719.t1
HiC_scaffold_16	AUGUSTUS	exon	41349507	41349528	.	+	.	ID=g7719.t1.exon1;Parent=g7719.t1
HiC_scaffold_16	AUGUSTUS	CDS	41349507	41349528	1.0	+	0	ID=g7719.t1.CDS1;Parent=g7719.t1
HiC_scaffold_16	AUGUSTUS	gene	41349507	41380042	.	+	.	ID=g7719
HiC_scaffold_16	AUGUSTUS	mRNA	41349507	41380042	0.99	+	.	ID=g7719.t1;Parent=g7719;em_target=9707.XP_004407361.1;em_score=966.0;em_evalue=3.7e-293;em_tcov=.;em_OGs=COG5067@1|root,KOG4139@2759|Eukaryota,39VXY@33154|Opisthokonta,3BI2D@33208|Metazoa,3CYXF@33213|Bilateria,48AUV@7711|Chordata,48ZYG@7742|Vertebrata,3J86X@40674|Mammalia,3EFBW@33554|Carnivora;em_COG_cat=DL;em_desc=DBF4 zinc finger B;em_max_annot_lvl=33208|Metazoa;em_KEGG_ko=ko:K06629;em_KEGG_Pathway=ko04110,map04110;em_BRITE=ko00000,ko00001;em_PFAMs=zf-DBF;em_Preferred_name=DBF4B;em_GOs=GO:0001932,GO:0001934,GO:0003674,GO:0005488,GO:0005515,GO:0005575,GO:0005622,GO:0005623,GO:0005634,GO:0005654,GO:0005737,GO:0006275,GO:0007346,GO:0008047,GO:0008150,GO:0008284,GO:0009889,GO:0009891,GO:0009893,GO:0010389,GO:0010556,GO:0010557,GO:0010562,GO:0010564,GO:0010571,GO:0010604,GO:0010971,GO:0016234,GO:0016235,GO:0019207,GO:0019209,GO:0019219,GO:0019220,GO:0019222,GO:0019887,GO:0019899,GO:0019900,GO:0019901,GO:0030234,GO:0030295,GO:0031323,GO:0031325,GO:0031326,GO:0031328,GO:0031399,GO:0031401,GO:0031974,GO:0031981,GO:0032147,GO:0032268,GO:0032270,GO:0033262,GO:0033674,GO:0042127,GO:0042325,GO:0042327,GO:0043085,GO:0043226,GO:0043227,GO:0043229,GO:0043231,GO:0043233,GO:0043549,GO:0044093,GO:0044422,GO:0044424,GO:0044428,GO:0044446,GO:0044464,GO:0045740,GO:0045787,GO:0045859,GO:0045860,GO:0045931,GO:0045935,GO:0045937,GO:0048518,GO:0048522,GO:0050789,GO:0050790,GO:0050794,GO:0051052,GO:0051054,GO:0051171,GO:0051173,GO:0051174,GO:0051246,GO:0051247,GO:0051338,GO:0051347,GO:0051726,GO:0060255,GO:0065007,GO:0065009,GO:0070013,GO:0080090,GO:0090068,GO:0090329,GO:0098772,GO:1901987,GO:1901989,GO:1901990,GO:1901992,GO:1902749,GO:1902751,GO:2000105,GO:2000112
HiC_scaffold_16	AUGUSTUS	intron	41349529	41349981	1.0	+	.	ID=g7719.t1.intron1;Parent=g7719.t1
HiC_scaffold_16	AUGUSTUS	exon	41349982	41350047	.	+	.	ID=g7719.t1.exon2;Parent=g7719.t1
HiC_scaffold_16	AUGUSTUS	CDS	41349982	41350047	1.0	+	2	ID=g7719.t1.CDS2;Parent=g7719.t1
HiC_scaffold_16	AUGUSTUS	intron	41350048	41360912	1.0	+	.	ID=g7719.t1.intron2;Parent=g7719.t1
HiC_scaffold_16	AUGUSTUS	exon	41360913	41361067	.	+	.	ID=g7719.t1.exon3;Parent=g7719.t1
HiC_scaffold_16	AUGUSTUS	CDS	41360913	41361067	1.0	+	2	ID=g7719.t1.CDS3;Parent=g7719.t1
HiC_scaffold_16	AUGUSTUS	intron	41361068	41364388	1.0	+	.	ID=g7719.t1.intron3;Parent=g7719.t1
HiC_scaffold_16	AUGUSTUS	exon	41364389	41364574	.	+	.	ID=g7719.t1.exon4;Parent=g7719.t1
HiC_scaffold_16	AUGUSTUS	CDS	41364389	41364574	1.0	+	0	ID=g7719.t1.CDS4;Parent=g7719.t1
HiC_scaffold_16	AUGUSTUS	intron	41364575	41365184	1.0	+	.	ID=g7719.t1.intron4;Parent=g7719.t1
HiC_scaffold_16	AUGUSTUS	exon	41365185	41365235	.	+	.	ID=g7719.t1.exon5;Parent=g7719.t1
HiC_scaffold_16	AUGUSTUS	CDS	41365185	41365235	1.0	+	0	ID=g7719.t1.CDS5;Parent=g7719.t1
HiC_scaffold_16	AUGUSTUS	intron	41365236	41365988	1.0	+	.	ID=g7719.t1.intron5;Parent=g7719.t1
HiC_scaffold_16	AUGUSTUS	exon	41365989	41366076	.	+	.	ID=g7719.t1.exon6;Parent=g7719.t1
HiC_scaffold_16	AUGUSTUS	CDS	41365989	41366076	1.0	+	0	ID=g7719.t1.CDS6;Parent=g7719.t1
HiC_scaffold_16	AUGUSTUS	intron	41366077	41368585	1.0	+	.	ID=g7719.t1.intron6;Parent=g7719.t1
HiC_scaffold_16	AUGUSTUS	exon	41368586	41368659	.	+	.	ID=g7719.t1.exon7;Parent=g7719.t1
HiC_scaffold_16	AUGUSTUS	CDS	41368586	41368659	1.0	+	2	ID=g7719.t1.CDS7;Parent=g7719.t1
HiC_scaffold_16	AUGUSTUS	intron	41368660	41370759	1.0	+	.	ID=g7719.t1.intron7;Parent=g7719.t1
HiC_scaffold_16	AUGUSTUS	exon	41370760	41370793	.	+	.	ID=g7719.t1.exon8;Parent=g7719.t1
HiC_scaffold_16	AUGUSTUS	CDS	41370760	41370793	1.0	+	0	ID=g7719.t1.CDS8;Parent=g7719.t1
HiC_scaffold_16	AUGUSTUS	intron	41370794	41372204	1.0	+	.	ID=g7719.t1.intron8;Parent=g7719.t1
HiC_scaffold_16	AUGUSTUS	exon	41372205	41372250	.	+	.	ID=g7719.t1.exon9;Parent=g7719.t1
HiC_scaffold_16	AUGUSTUS	CDS	41372205	41372250	1.0	+	2	ID=g7719.t1.CDS9;Parent=g7719.t1
HiC_scaffold_16	AUGUSTUS	intron	41372251	41374384	1.0	+	.	ID=g7719.t1.intron9;Parent=g7719.t1
HiC_scaffold_16	AUGUSTUS	exon	41374385	41374501	.	+	.	ID=g7719.t1.exon10;Parent=g7719.t1
HiC_scaffold_16	AUGUSTUS	CDS	41374385	41374501	1.0	+	1	ID=g7719.t1.CDS10;Parent=g7719.t1
HiC_scaffold_16	AUGUSTUS	intron	41374502	41378126	1.0	+	.	ID=g7719.t1.intron10;Parent=g7719.t1
HiC_scaffold_16	AUGUSTUS	exon	41378127	41378235	.	+	.	ID=g7719.t1.exon11;Parent=g7719.t1
HiC_scaffold_16	AUGUSTUS	CDS	41378127	41378235	1.0	+	1	ID=g7719.t1.CDS11;Parent=g7719.t1
HiC_scaffold_16	AUGUSTUS	intron	41378236	41378378	1.0	+	.	ID=g7719.t1.intron11;Parent=g7719.t1
HiC_scaffold_16	AUGUSTUS	exon	41378379	41378503	.	+	.	ID=g7719.t1.exon12;Parent=g7719.t1
HiC_scaffold_16	AUGUSTUS	CDS	41378379	41378503	1.0	+	0	ID=g7719.t1.CDS12;Parent=g7719.t1
HiC_scaffold_16	AUGUSTUS	intron	41378504	41379369	1.0	+	.	ID=g7719.t1.intron12;Parent=g7719.t1
HiC_scaffold_16	AUGUSTUS	exon	41379370	41380042	.	+	.	ID=g7719.t1.exon13;Parent=g7719.t1
HiC_scaffold_16	AUGUSTUS	CDS	41379370	41380042	0.99	+	1	ID=g7719.t1.CDS13;Parent=g7719.t1
HiC_scaffold_16	AUGUSTUS	stop_codon	41380040	41380042	.	+	0	ID=g7719.t1.stop1;Parent=g7719.t1
HiC_scaffold_16	AUGUSTUS	start_codon	41392794	41392796	.	+	0	ID=g7720.t1.start1;Parent=g7720.t1
HiC_scaffold_16	AUGUSTUS	start_codon	41392794	41392796	.	+	0	ID=g7720.t2.start1;Parent=g7720.t2
HiC_scaffold_16	AUGUSTUS	exon	41392794	41393048	.	+	.	ID=g7720.t1.exon1;Parent=g7720.t1
HiC_scaffold_16	AUGUSTUS	exon	41392794	41393048	.	+	.	ID=g7720.t2.exon1;Parent=g7720.t2
HiC_scaffold_16	AUGUSTUS	CDS	41392794	41393048	0.93	+	0	ID=g7720.t2.CDS1;Parent=g7720.t2
HiC_scaffold_16	AUGUSTUS	CDS	41392794	41393048	0.98	+	0	ID=g7720.t1.CDS1;Parent=g7720.t1
HiC_scaffold_16	AUGUSTUS	mRNA	41392794	41409454	0.98	+	.	ID=g7720.t1;Parent=g7720;em_target=29073.XP_008692131.1;em_score=1853.8;em_evalue=0.0;em_tcov=.;em_OGs=KOG3607@1|root,KOG3607@2759|Eukaryota,38B6W@33154|Opisthokonta,3B9I0@33208|Metazoa,3CU5P@33213|Bilateria,486ZK@7711|Chordata,48V10@7742|Vertebrata,3J4TY@40674|Mammalia,3ESGU@33554|Carnivora;em_COG_cat=O;em_desc=ADAM metallopeptidase domain 11;em_max_annot_lvl=33208|Metazoa;em_Preferred_name=ADAM11;em_KEGG_ko=ko:K06835,ko:K08610,ko:K16067,ko:K16068;em_BRITE=ko00000,ko01000,ko01002,ko04516;em_PFAMs=ADAM_CR,Disintegrin,EGF_2,Pep_M12B_propep,Reprolysin;em_GOs=GO:0003674,GO:0003824,GO:0005102,GO:0005178,GO:0005488,GO:0005515,GO:0005575,GO:0005623,GO:0005886,GO:0006508,GO:0006509,GO:0006807,GO:0007154,GO:0007155,GO:0007165,GO:0007166,GO:0007229,GO:0008150,GO:0008152,GO:0008233,GO:0008237,GO:0009987,GO:0016020,GO:0016021,GO:0016043,GO:0016787,GO:0019538,GO:0022610,GO:0023052,GO:0031224,GO:0033619,GO:0043170,GO:0044238,GO:0044425,GO:0044464,GO:0044877,GO:0045026,GO:0050789,GO:0050794,GO:0050839,GO:0050896,GO:0051716,GO:0061024,GO:0061025,GO:0065007,GO:0070011,GO:0071704,GO:0071840,GO:0071944,GO:0098609,GO:0140096,GO:1901564
HiC_scaffold_16	AUGUSTUS	gene	41392794	41409966	.	+	.	ID=g7720
HiC_scaffold_16	AUGUSTUS	mRNA	41392794	41409966	.	+	.	ID=g7720.t2;Parent=g7720;em_target=9668.ENSMPUP00000009096;em_score=1858.5;em_evalue=0.0;em_tcov=.;em_OGs=KOG3607@1|root,KOG3607@2759|Eukaryota,38B6W@33154|Opisthokonta,3B9I0@33208|Metazoa,3CU5P@33213|Bilateria,486ZK@7711|Chordata,48V10@7742|Vertebrata,3J4TY@40674|Mammalia,3ESGU@33554|Carnivora;em_COG_cat=O;em_desc=ADAM metallopeptidase domain 11;em_max_annot_lvl=33208|Metazoa;em_Preferred_name=ADAM11;em_KEGG_ko=ko:K06835,ko:K08610,ko:K16067;em_BRITE=ko00000,ko01000,ko01002,ko04516;em_PFAMs=ADAM_CR,Disintegrin,EGF_2,Pep_M12B_propep,Reprolysin;em_GOs=GO:0003674,GO:0003824,GO:0005102,GO:0005178,GO:0005488,GO:0005515,GO:0005575,GO:0005623,GO:0005886,GO:0006508,GO:0006509,GO:0006807,GO:0007154,GO:0007155,GO:0007165,GO:0007166,GO:0007229,GO:0008150,GO:0008152,GO:0008233,GO:0008237,GO:0009987,GO:0016020,GO:0016021,GO:0016043,GO:0016787,GO:0019538,GO:0022610,GO:0023052,GO:0031224,GO:0033619,GO:0043170,GO:0044238,GO:0044425,GO:0044464,GO:0044877,GO:0045026,GO:0050789,GO:0050794,GO:0050839,GO:0050896,GO:0051716,GO:0061024,GO:0061025,GO:0065007,GO:0070011,GO:0071704,GO:0071840,GO:0071944,GO:0098609,GO:0140096,GO:1901564
HiC_scaffold_16	AUGUSTUS	intron	41393049	41401158	1.0	+	.	ID=g7720.t1.intron1;Parent=g7720.t1
HiC_scaffold_16	AUGUSTUS	intron	41393049	41401158	1.0	+	.	ID=g7720.t2.intron1;Parent=g7720.t2
HiC_scaffold_16	AUGUSTUS	exon	41401159	41401235	.	+	.	ID=g7720.t1.exon2;Parent=g7720.t1
HiC_scaffold_16	AUGUSTUS	exon	41401159	41401235	.	+	.	ID=g7720.t2.exon2;Parent=g7720.t2
HiC_scaffold_16	AUGUSTUS	CDS	41401159	41401235	1.0	+	0	ID=g7720.t1.CDS2;Parent=g7720.t1
HiC_scaffold_16	AUGUSTUS	CDS	41401159	41401235	1.0	+	0	ID=g7720.t2.CDS2;Parent=g7720.t2
HiC_scaffold_16	AUGUSTUS	intron	41401236	41401428	1.0	+	.	ID=g7720.t1.intron2;Parent=g7720.t1
HiC_scaffold_16	AUGUSTUS	intron	41401236	41401428	1.0	+	.	ID=g7720.t2.intron2;Parent=g7720.t2
HiC_scaffold_16	AUGUSTUS	exon	41401429	41401495	.	+	.	ID=g7720.t1.exon3;Parent=g7720.t1
HiC_scaffold_16	AUGUSTUS	exon	41401429	41401495	.	+	.	ID=g7720.t2.exon3;Parent=g7720.t2
HiC_scaffold_16	AUGUSTUS	CDS	41401429	41401495	1.0	+	1	ID=g7720.t1.CDS3;Parent=g7720.t1
HiC_scaffold_16	AUGUSTUS	CDS	41401429	41401495	1.0	+	1	ID=g7720.t2.CDS3;Parent=g7720.t2
HiC_scaffold_16	AUGUSTUS	intron	41401496	41402497	1.0	+	.	ID=g7720.t1.intron3;Parent=g7720.t1
HiC_scaffold_16	AUGUSTUS	intron	41401496	41402497	1.0	+	.	ID=g7720.t2.intron3;Parent=g7720.t2
HiC_scaffold_16	AUGUSTUS	exon	41402498	41402583	.	+	.	ID=g7720.t1.exon4;Parent=g7720.t1
HiC_scaffold_16	AUGUSTUS	exon	41402498	41402583	.	+	.	ID=g7720.t2.exon4;Parent=g7720.t2
HiC_scaffold_16	AUGUSTUS	CDS	41402498	41402583	1.0	+	0	ID=g7720.t1.CDS4;Parent=g7720.t1
HiC_scaffold_16	AUGUSTUS	CDS	41402498	41402583	1.0	+	0	ID=g7720.t2.CDS4;Parent=g7720.t2
HiC_scaffold_16	AUGUSTUS	intron	41402584	41402679	1.0	+	.	ID=g7720.t1.intron4;Parent=g7720.t1
HiC_scaffold_16	AUGUSTUS	intron	41402584	41402679	1.0	+	.	ID=g7720.t2.intron4;Parent=g7720.t2
HiC_scaffold_16	AUGUSTUS	exon	41402680	41402755	.	+	.	ID=g7720.t1.exon5;Parent=g7720.t1
HiC_scaffold_16	AUGUSTUS	exon	41402680	41402755	.	+	.	ID=g7720.t2.exon5;Parent=g7720.t2
HiC_scaffold_16	AUGUSTUS	CDS	41402680	41402755	1.0	+	1	ID=g7720.t1.CDS5;Parent=g7720.t1
HiC_scaffold_16	AUGUSTUS	CDS	41402680	41402755	1.0	+	1	ID=g7720.t2.CDS5;Parent=g7720.t2
HiC_scaffold_16	AUGUSTUS	intron	41402756	41403160	1.0	+	.	ID=g7720.t1.intron5;Parent=g7720.t1
HiC_scaffold_16	AUGUSTUS	intron	41402756	41403160	1.0	+	.	ID=g7720.t2.intron5;Parent=g7720.t2
HiC_scaffold_16	AUGUSTUS	exon	41403161	41403227	.	+	.	ID=g7720.t1.exon6;Parent=g7720.t1
HiC_scaffold_16	AUGUSTUS	exon	41403161	41403227	.	+	.	ID=g7720.t2.exon6;Parent=g7720.t2
HiC_scaffold_16	AUGUSTUS	CDS	41403161	41403227	1.0	+	0	ID=g7720.t1.CDS6;Parent=g7720.t1
HiC_scaffold_16	AUGUSTUS	CDS	41403161	41403227	1.0	+	0	ID=g7720.t2.CDS6;Parent=g7720.t2
HiC_scaffold_16	AUGUSTUS	intron	41403228	41403295	1.0	+	.	ID=g7720.t1.intron6;Parent=g7720.t1
HiC_scaffold_16	AUGUSTUS	intron	41403228	41403295	1.0	+	.	ID=g7720.t2.intron6;Parent=g7720.t2
HiC_scaffold_16	AUGUSTUS	exon	41403296	41403363	.	+	.	ID=g7720.t1.exon7;Parent=g7720.t1
HiC_scaffold_16	AUGUSTUS	exon	41403296	41403363	.	+	.	ID=g7720.t2.exon7;Parent=g7720.t2
HiC_scaffold_16	AUGUSTUS	CDS	41403296	41403363	1.0	+	2	ID=g7720.t1.CDS7;Parent=g7720.t1
HiC_scaffold_16	AUGUSTUS	CDS	41403296	41403363	1.0	+	2	ID=g7720.t2.CDS7;Parent=g7720.t2
HiC_scaffold_16	AUGUSTUS	intron	41403364	41403727	1.0	+	.	ID=g7720.t1.intron7;Parent=g7720.t1
HiC_scaffold_16	AUGUSTUS	intron	41403364	41403727	1.0	+	.	ID=g7720.t2.intron7;Parent=g7720.t2
HiC_scaffold_16	AUGUSTUS	exon	41403728	41403802	.	+	.	ID=g7720.t1.exon8;Parent=g7720.t1
HiC_scaffold_16	AUGUSTUS	exon	41403728	41403802	.	+	.	ID=g7720.t2.exon8;Parent=g7720.t2
HiC_scaffold_16	AUGUSTUS	CDS	41403728	41403802	1.0	+	0	ID=g7720.t1.CDS8;Parent=g7720.t1
HiC_scaffold_16	AUGUSTUS	CDS	41403728	41403802	1.0	+	0	ID=g7720.t2.CDS8;Parent=g7720.t2
HiC_scaffold_16	AUGUSTUS	intron	41403803	41403881	1.0	+	.	ID=g7720.t1.intron8;Parent=g7720.t1
HiC_scaffold_16	AUGUSTUS	intron	41403803	41403881	1.0	+	.	ID=g7720.t2.intron8;Parent=g7720.t2
HiC_scaffold_16	AUGUSTUS	exon	41403882	41403953	.	+	.	ID=g7720.t1.exon9;Parent=g7720.t1
HiC_scaffold_16	AUGUSTUS	exon	41403882	41403953	.	+	.	ID=g7720.t2.exon9;Parent=g7720.t2
HiC_scaffold_16	AUGUSTUS	CDS	41403882	41403953	1.0	+	0	ID=g7720.t1.CDS9;Parent=g7720.t1
HiC_scaffold_16	AUGUSTUS	CDS	41403882	41403953	1.0	+	0	ID=g7720.t2.CDS9;Parent=g7720.t2
HiC_scaffold_16	AUGUSTUS	intron	41403954	41404128	1.0	+	.	ID=g7720.t1.intron9;Parent=g7720.t1
HiC_scaffold_16	AUGUSTUS	intron	41403954	41404128	1.0	+	.	ID=g7720.t2.intron9;Parent=g7720.t2
HiC_scaffold_16	AUGUSTUS	exon	41404129	41404295	.	+	.	ID=g7720.t1.exon10;Parent=g7720.t1
HiC_scaffold_16	AUGUSTUS	exon	41404129	41404295	.	+	.	ID=g7720.t2.exon10;Parent=g7720.t2
HiC_scaffold_16	AUGUSTUS	CDS	41404129	41404295	1.0	+	0	ID=g7720.t1.CDS10;Parent=g7720.t1
HiC_scaffold_16	AUGUSTUS	CDS	41404129	41404295	1.0	+	0	ID=g7720.t2.CDS10;Parent=g7720.t2
HiC_scaffold_16	AUGUSTUS	intron	41404296	41404800	1.0	+	.	ID=g7720.t1.intron10;Parent=g7720.t1
HiC_scaffold_16	AUGUSTUS	intron	41404296	41404800	1.0	+	.	ID=g7720.t2.intron10;Parent=g7720.t2
HiC_scaffold_16	AUGUSTUS	exon	41404801	41404885	.	+	.	ID=g7720.t1.exon11;Parent=g7720.t1
HiC_scaffold_16	AUGUSTUS	exon	41404801	41404885	.	+	.	ID=g7720.t2.exon11;Parent=g7720.t2
HiC_scaffold_16	AUGUSTUS	CDS	41404801	41404885	1.0	+	1	ID=g7720.t1.CDS11;Parent=g7720.t1
HiC_scaffold_16	AUGUSTUS	CDS	41404801	41404885	1.0	+	1	ID=g7720.t2.CDS11;Parent=g7720.t2
HiC_scaffold_16	AUGUSTUS	intron	41404886	41404989	1.0	+	.	ID=g7720.t1.intron11;Parent=g7720.t1
HiC_scaffold_16	AUGUSTUS	intron	41404886	41404989	1.0	+	.	ID=g7720.t2.intron11;Parent=g7720.t2
HiC_scaffold_16	AUGUSTUS	exon	41404990	41405080	.	+	.	ID=g7720.t1.exon12;Parent=g7720.t1
HiC_scaffold_16	AUGUSTUS	exon	41404990	41405080	.	+	.	ID=g7720.t2.exon12;Parent=g7720.t2
HiC_scaffold_16	AUGUSTUS	CDS	41404990	41405080	1.0	+	0	ID=g7720.t1.CDS12;Parent=g7720.t1
HiC_scaffold_16	AUGUSTUS	CDS	41404990	41405080	1.0	+	0	ID=g7720.t2.CDS12;Parent=g7720.t2
HiC_scaffold_16	AUGUSTUS	intron	41405081	41405211	1.0	+	.	ID=g7720.t1.intron12;Parent=g7720.t1
HiC_scaffold_16	AUGUSTUS	intron	41405081	41405211	1.0	+	.	ID=g7720.t2.intron12;Parent=g7720.t2
HiC_scaffold_16	AUGUSTUS	exon	41405212	41405263	.	+	.	ID=g7720.t1.exon13;Parent=g7720.t1
HiC_scaffold_16	AUGUSTUS	exon	41405212	41405263	.	+	.	ID=g7720.t2.exon13;Parent=g7720.t2
HiC_scaffold_16	AUGUSTUS	CDS	41405212	41405263	1.0	+	2	ID=g7720.t1.CDS13;Parent=g7720.t1
HiC_scaffold_16	AUGUSTUS	CDS	41405212	41405263	1.0	+	2	ID=g7720.t2.CDS13;Parent=g7720.t2
HiC_scaffold_16	AUGUSTUS	intron	41405264	41405759	1.0	+	.	ID=g7720.t1.intron13;Parent=g7720.t1
HiC_scaffold_16	AUGUSTUS	intron	41405264	41405759	1.0	+	.	ID=g7720.t2.intron13;Parent=g7720.t2
HiC_scaffold_16	AUGUSTUS	exon	41405760	41405859	.	+	.	ID=g7720.t1.exon14;Parent=g7720.t1
HiC_scaffold_16	AUGUSTUS	exon	41405760	41405859	.	+	.	ID=g7720.t2.exon14;Parent=g7720.t2
HiC_scaffold_16	AUGUSTUS	CDS	41405760	41405859	1.0	+	1	ID=g7720.t1.CDS14;Parent=g7720.t1
HiC_scaffold_16	AUGUSTUS	CDS	41405760	41405859	1.0	+	1	ID=g7720.t2.CDS14;Parent=g7720.t2
HiC_scaffold_16	AUGUSTUS	intron	41405860	41405940	1.0	+	.	ID=g7720.t1.intron14;Parent=g7720.t1
HiC_scaffold_16	AUGUSTUS	intron	41405860	41405940	1.0	+	.	ID=g7720.t2.intron14;Parent=g7720.t2
HiC_scaffold_16	AUGUSTUS	exon	41405941	41406012	.	+	.	ID=g7720.t1.exon15;Parent=g7720.t1
HiC_scaffold_16	AUGUSTUS	exon	41405941	41406012	.	+	.	ID=g7720.t2.exon15;Parent=g7720.t2
HiC_scaffold_16	AUGUSTUS	CDS	41405941	41406012	1.0	+	0	ID=g7720.t1.CDS15;Parent=g7720.t1
HiC_scaffold_16	AUGUSTUS	CDS	41405941	41406012	1.0	+	0	ID=g7720.t2.CDS15;Parent=g7720.t2
HiC_scaffold_16	AUGUSTUS	intron	41406013	41406121	1.0	+	.	ID=g7720.t1.intron15;Parent=g7720.t1
HiC_scaffold_16	AUGUSTUS	intron	41406013	41406121	1.0	+	.	ID=g7720.t2.intron15;Parent=g7720.t2
HiC_scaffold_16	AUGUSTUS	exon	41406122	41406214	.	+	.	ID=g7720.t1.exon16;Parent=g7720.t1
HiC_scaffold_16	AUGUSTUS	exon	41406122	41406214	.	+	.	ID=g7720.t2.exon16;Parent=g7720.t2
HiC_scaffold_16	AUGUSTUS	CDS	41406122	41406214	1.0	+	0	ID=g7720.t1.CDS16;Parent=g7720.t1
HiC_scaffold_16	AUGUSTUS	CDS	41406122	41406214	1.0	+	0	ID=g7720.t2.CDS16;Parent=g7720.t2
HiC_scaffold_16	AUGUSTUS	intron	41406215	41406621	1.0	+	.	ID=g7720.t1.intron16;Parent=g7720.t1
HiC_scaffold_16	AUGUSTUS	intron	41406215	41406621	1.0	+	.	ID=g7720.t2.intron16;Parent=g7720.t2
HiC_scaffold_16	AUGUSTUS	exon	41406622	41406702	.	+	.	ID=g7720.t1.exon17;Parent=g7720.t1
HiC_scaffold_16	AUGUSTUS	exon	41406622	41406702	.	+	.	ID=g7720.t2.exon17;Parent=g7720.t2
HiC_scaffold_16	AUGUSTUS	CDS	41406622	41406702	1.0	+	0	ID=g7720.t1.CDS17;Parent=g7720.t1
HiC_scaffold_16	AUGUSTUS	CDS	41406622	41406702	1.0	+	0	ID=g7720.t2.CDS17;Parent=g7720.t2
HiC_scaffold_16	AUGUSTUS	intron	41406703	41407205	1.0	+	.	ID=g7720.t1.intron17;Parent=g7720.t1
HiC_scaffold_16	AUGUSTUS	intron	41406703	41407205	1.0	+	.	ID=g7720.t2.intron17;Parent=g7720.t2
HiC_scaffold_16	AUGUSTUS	exon	41407206	41407256	.	+	.	ID=g7720.t1.exon18;Parent=g7720.t1
HiC_scaffold_16	AUGUSTUS	exon	41407206	41407256	.	+	.	ID=g7720.t2.exon18;Parent=g7720.t2
HiC_scaffold_16	AUGUSTUS	CDS	41407206	41407256	1.0	+	0	ID=g7720.t1.CDS18;Parent=g7720.t1
HiC_scaffold_16	AUGUSTUS	CDS	41407206	41407256	1.0	+	0	ID=g7720.t2.CDS18;Parent=g7720.t2
HiC_scaffold_16	AUGUSTUS	intron	41407257	41407367	1.0	+	.	ID=g7720.t1.intron18;Parent=g7720.t1
HiC_scaffold_16	AUGUSTUS	intron	41407257	41407367	1.0	+	.	ID=g7720.t2.intron18;Parent=g7720.t2
HiC_scaffold_16	AUGUSTUS	exon	41407368	41407431	.	+	.	ID=g7720.t1.exon19;Parent=g7720.t1
HiC_scaffold_16	AUGUSTUS	exon	41407368	41407431	.	+	.	ID=g7720.t2.exon19;Parent=g7720.t2
HiC_scaffold_16	AUGUSTUS	CDS	41407368	41407431	1.0	+	0	ID=g7720.t1.CDS19;Parent=g7720.t1
HiC_scaffold_16	AUGUSTUS	CDS	41407368	41407431	1.0	+	0	ID=g7720.t2.CDS19;Parent=g7720.t2
HiC_scaffold_16	AUGUSTUS	intron	41407432	41407657	1.0	+	.	ID=g7720.t1.intron19;Parent=g7720.t1
HiC_scaffold_16	AUGUSTUS	intron	41407432	41407657	1.0	+	.	ID=g7720.t2.intron19;Parent=g7720.t2
HiC_scaffold_16	AUGUSTUS	exon	41407658	41407757	.	+	.	ID=g7720.t1.exon20;Parent=g7720.t1
HiC_scaffold_16	AUGUSTUS	exon	41407658	41407757	.	+	.	ID=g7720.t2.exon20;Parent=g7720.t2
HiC_scaffold_16	AUGUSTUS	CDS	41407658	41407757	1.0	+	2	ID=g7720.t1.CDS20;Parent=g7720.t1
HiC_scaffold_16	AUGUSTUS	CDS	41407658	41407757	1.0	+	2	ID=g7720.t2.CDS20;Parent=g7720.t2
HiC_scaffold_16	AUGUSTUS	intron	41407758	41407995	1.0	+	.	ID=g7720.t1.intron20;Parent=g7720.t1
HiC_scaffold_16	AUGUSTUS	intron	41407758	41407995	1.0	+	.	ID=g7720.t2.intron20;Parent=g7720.t2
HiC_scaffold_16	AUGUSTUS	exon	41407996	41408115	.	+	.	ID=g7720.t1.exon21;Parent=g7720.t1
HiC_scaffold_16	AUGUSTUS	exon	41407996	41408115	.	+	.	ID=g7720.t2.exon21;Parent=g7720.t2
HiC_scaffold_16	AUGUSTUS	CDS	41407996	41408115	1.0	+	1	ID=g7720.t1.CDS21;Parent=g7720.t1
HiC_scaffold_16	AUGUSTUS	CDS	41407996	41408115	1.0	+	1	ID=g7720.t2.CDS21;Parent=g7720.t2
HiC_scaffold_16	AUGUSTUS	intron	41408116	41408207	1.0	+	.	ID=g7720.t1.intron21;Parent=g7720.t1
HiC_scaffold_16	AUGUSTUS	intron	41408116	41408207	1.0	+	.	ID=g7720.t2.intron21;Parent=g7720.t2
HiC_scaffold_16	AUGUSTUS	exon	41408208	41408376	.	+	.	ID=g7720.t1.exon22;Parent=g7720.t1
HiC_scaffold_16	AUGUSTUS	exon	41408208	41408376	.	+	.	ID=g7720.t2.exon22;Parent=g7720.t2
HiC_scaffold_16	AUGUSTUS	CDS	41408208	41408376	1.0	+	1	ID=g7720.t1.CDS22;Parent=g7720.t1
HiC_scaffold_16	AUGUSTUS	CDS	41408208	41408376	1.0	+	1	ID=g7720.t2.CDS22;Parent=g7720.t2
HiC_scaffold_16	AUGUSTUS	intron	41408377	41408474	1.0	+	.	ID=g7720.t1.intron22;Parent=g7720.t1
HiC_scaffold_16	AUGUSTUS	intron	41408377	41408474	1.0	+	.	ID=g7720.t2.intron22;Parent=g7720.t2
HiC_scaffold_16	AUGUSTUS	exon	41408475	41408589	.	+	.	ID=g7720.t1.exon23;Parent=g7720.t1
HiC_scaffold_16	AUGUSTUS	exon	41408475	41408589	.	+	.	ID=g7720.t2.exon23;Parent=g7720.t2
HiC_scaffold_16	AUGUSTUS	CDS	41408475	41408589	1.0	+	0	ID=g7720.t1.CDS23;Parent=g7720.t1
HiC_scaffold_16	AUGUSTUS	CDS	41408475	41408589	1.0	+	0	ID=g7720.t2.CDS23;Parent=g7720.t2
HiC_scaffold_16	AUGUSTUS	intron	41408590	41408676	1.0	+	.	ID=g7720.t1.intron23;Parent=g7720.t1
HiC_scaffold_16	AUGUSTUS	intron	41408590	41408676	1.0	+	.	ID=g7720.t2.intron23;Parent=g7720.t2
HiC_scaffold_16	AUGUSTUS	exon	41408677	41408767	.	+	.	ID=g7720.t1.exon24;Parent=g7720.t1
HiC_scaffold_16	AUGUSTUS	exon	41408677	41408767	.	+	.	ID=g7720.t2.exon24;Parent=g7720.t2
HiC_scaffold_16	AUGUSTUS	CDS	41408677	41408767	1.0	+	2	ID=g7720.t1.CDS24;Parent=g7720.t1
HiC_scaffold_16	AUGUSTUS	CDS	41408677	41408767	1.0	+	2	ID=g7720.t2.CDS24;Parent=g7720.t2
HiC_scaffold_16	AUGUSTUS	intron	41408768	41409405	1.0	+	.	ID=g7720.t1.intron24;Parent=g7720.t1
HiC_scaffold_16	AUGUSTUS	intron	41408768	41409405	1.0	+	.	ID=g7720.t2.intron24;Parent=g7720.t2
HiC_scaffold_16	AUGUSTUS	exon	41409406	41409423	.	+	.	ID=g7720.t2.exon25;Parent=g7720.t2
HiC_scaffold_16	AUGUSTUS	CDS	41409406	41409423	1.0	+	1	ID=g7720.t2.CDS25;Parent=g7720.t2
HiC_scaffold_16	AUGUSTUS	exon	41409406	41409454	.	+	.	ID=g7720.t1.exon25;Parent=g7720.t1
HiC_scaffold_16	AUGUSTUS	CDS	41409406	41409454	1.0	+	1	ID=g7720.t1.CDS25;Parent=g7720.t1
HiC_scaffold_16	AUGUSTUS	intron	41409424	41409950	1.0	+	.	ID=g7720.t2.intron25;Parent=g7720.t2
HiC_scaffold_16	AUGUSTUS	stop_codon	41409452	41409454	.	+	0	ID=g7720.t1.stop1;Parent=g7720.t1
HiC_scaffold_16	AUGUSTUS	exon	41409951	41409966	.	+	.	ID=g7720.t2.exon26;Parent=g7720.t2
HiC_scaffold_16	AUGUSTUS	CDS	41409951	41409966	1.0	+	1	ID=g7720.t2.CDS26;Parent=g7720.t2
HiC_scaffold_16	AUGUSTUS	stop_codon	41409964	41409966	.	+	0	ID=g7720.t2.stop1;Parent=g7720.t2
HiC_scaffold_16	AUGUSTUS	stop_codon	41431270	41431272	.	-	0	ID=g7721.t1.stop1;Parent=g7721.t1
HiC_scaffold_16	AUGUSTUS	gene	41431270	41432460	.	-	.	ID=g7721
HiC_scaffold_16	AUGUSTUS	exon	41431270	41432460	.	-	.	ID=g7721.t1.exon1;Parent=g7721.t1
HiC_scaffold_16	AUGUSTUS	mRNA	41431270	41432460	1.0	-	.	ID=g7721.t1;Parent=g7721;em_target=30611.ENSOGAP00000017633;em_score=920.8;em_evalue=3e-280;em_tcov=.;em_OGs=28NGW@1|root,2QV2G@2759|Eukaryota,38CJR@33154|Opisthokonta,3BFA9@33208|Metazoa,3CT5P@33213|Bilateria,47ZT1@7711|Chordata,48V8T@7742|Vertebrata,3JAD3@40674|Mammalia,35I75@314146|Euarchontoglires,4M96Q@9443|Primates;em_COG_cat=U;em_desc=Connexin;em_max_annot_lvl=33208|Metazoa;em_Preferred_name=GJC1;em_GOs=GO:0001508,GO:0001568,GO:0001570,GO:0001944,GO:0003008,GO:0003012,GO:0003013,GO:0003015,GO:0003674,GO:0005215,GO:0005216,GO:0005243,GO:0005575,GO:0005622,GO:0005623,GO:0005737,GO:0005783,GO:0005789,GO:0005886,GO:0005911,GO:0005921,GO:0005922,GO:0006810,GO:0006811,GO:0006928,GO:0006936,GO:0006941,GO:0007043,GO:0007154,GO:0007267,GO:0007268,GO:0007275,GO:0007507,GO:0007600,GO:0007601,GO:0008015,GO:0008016,GO:0008150,GO:0009653,GO:0009888,GO:0009987,GO:0010644,GO:0012505,GO:0014704,GO:0014706,GO:0015075,GO:0015267,GO:0015318,GO:0016020,GO:0016043,GO:0016264,GO:0022607,GO:0022803,GO:0022829,GO:0022838,GO:0022857,GO:0023052,GO:0030029,GO:0030048,GO:0030054,GO:0030154,GO:0031984,GO:0032501,GO:0032502,GO:0032991,GO:0034220,GO:0034329,GO:0034330,GO:0035239,GO:0035295,GO:0035637,GO:0042175,GO:0042391,GO:0043226,GO:0043227,GO:0043229,GO:0043231,GO:0044057,GO:0044085,GO:0044291,GO:0044422,GO:0044424,GO:0044425,GO:0044432,GO:0044444,GO:0044446,GO:0044459,GO:0044464,GO:0045216,GO:0048468,GO:0048513,GO:0048514,GO:0048731,GO:0048738,GO:0048856,GO:0048869,GO:0050789,GO:0050877,GO:0050953,GO:0051179,GO:0051234,GO:0051239,GO:0055085,GO:0060047,GO:0060048,GO:0060537,GO:0061337,GO:0065007,GO:0065008,GO:0070252,GO:0071840,GO:0071944,GO:0072358,GO:0072359,GO:0086001,GO:0086002,GO:0086003,GO:0086014,GO:0086019,GO:0086020,GO:0086021,GO:0086026,GO:0086053,GO:0086064,GO:0086065,GO:0086066,GO:0086067,GO:0086070,GO:0086075,GO:0086077,GO:0098796,GO:0098797,GO:0098827,GO:0098916,GO:0099536,GO:0099537,GO:1903522,GO:1903763;em_KEGG_ko=ko:K07616;em_BRITE=ko00000,ko02000;em_KEGG_TC=1.A.24.2.4;em_PFAMs=Connexin
HiC_scaffold_16	AUGUSTUS	CDS	41431270	41432460	1.0	-	0	ID=g7721.t1.CDS1;Parent=g7721.t1
HiC_scaffold_16	AUGUSTUS	start_codon	41432458	41432460	.	-	0	ID=g7721.t1.start1;Parent=g7721.t1
HiC_scaffold_16	AUGUSTUS	start_codon	41476534	41476536	.	+	0	ID=g7722.t1.start1;Parent=g7722.t1
HiC_scaffold_16	AUGUSTUS	exon	41476534	41476633	.	+	.	ID=g7722.t1.exon1;Parent=g7722.t1
HiC_scaffold_16	AUGUSTUS	CDS	41476534	41476633	1.0	+	0	ID=g7722.t1.CDS1;Parent=g7722.t1
HiC_scaffold_16	AUGUSTUS	gene	41476534	41478068	.	+	.	ID=g7722
HiC_scaffold_16	AUGUSTUS	mRNA	41476534	41478068	1.0	+	.	ID=g7722.t1;Parent=g7722;em_target=9713.XP_006735921.1;em_score=210.9;em_evalue=7.7e-66;em_tcov=.;em_OGs=KOG4431@1|root,KOG4431@2759|Eukaryota,3A5MX@33154|Opisthokonta,3BSMS@33208|Metazoa,3D8IV@33213|Bilateria,48FAV@7711|Chordata,49C3Y@7742|Vertebrata,3JHAB@40674|Mammalia,3EVZ8@33554|Carnivora;em_COG_cat=S;em_desc=domain family member 1B;em_max_annot_lvl=33208|Metazoa;em_Preferred_name=HIGD1B;em_PFAMs=HIG_1_N;em_GOs=
HiC_scaffold_16	AUGUSTUS	intron	41476634	41477234	1.0	+	.	ID=g7722.t1.intron1;Parent=g7722.t1
HiC_scaffold_16	AUGUSTUS	exon	41477235	41477369	.	+	.	ID=g7722.t1.exon2;Parent=g7722.t1
HiC_scaffold_16	AUGUSTUS	CDS	41477235	41477369	1.0	+	2	ID=g7722.t1.CDS2;Parent=g7722.t1
HiC_scaffold_16	AUGUSTUS	intron	41477370	41478003	1.0	+	.	ID=g7722.t1.intron2;Parent=g7722.t1
HiC_scaffold_16	AUGUSTUS	exon	41478004	41478068	.	+	.	ID=g7722.t1.exon3;Parent=g7722.t1
HiC_scaffold_16	AUGUSTUS	CDS	41478004	41478068	1.0	+	2	ID=g7722.t1.CDS3;Parent=g7722.t1
HiC_scaffold_16	AUGUSTUS	stop_codon	41478066	41478068	.	+	0	ID=g7722.t1.stop1;Parent=g7722.t1
HiC_scaffold_16	AUGUSTUS	stop_codon	41478977	41478979	.	-	0	ID=g7723.t1.stop1;Parent=g7723.t1
HiC_scaffold_16	AUGUSTUS	exon	41478977	41479072	.	-	.	ID=g7723.t1.exon1;Parent=g7723.t1
HiC_scaffold_16	AUGUSTUS	CDS	41478977	41479072	1.0	-	0	ID=g7723.t1.CDS1;Parent=g7723.t1
HiC_scaffold_16	AUGUSTUS	gene	41478977	41515950	.	-	.	ID=g7723
HiC_scaffold_16	AUGUSTUS	mRNA	41478977	41515950	1.0	-	.	ID=g7723.t1;Parent=g7723;em_target=29073.XP_008691780.1;em_score=2251.7;em_evalue=0.0;em_tcov=.;em_OGs=COG0480@1|root,KOG0468@2759|Eukaryota,3ANBS@33154|Opisthokonta,3BHXV@33208|Metazoa,3CWVN@33213|Bilateria,48263@7711|Chordata,49487@7742|Vertebrata,3JBAW@40674|Mammalia,3EUP0@33554|Carnivora;em_COG_cat=J;em_desc=Elongation factor Tu GTP binding domain containing 2;em_max_annot_lvl=33208|Metazoa;em_Preferred_name=EFTUD2;em_KEGG_ko=ko:K12852;em_KEGG_Pathway=ko03040,map03040;em_KEGG_Module=M00354,M00355;em_BRITE=ko00000,ko00001,ko00002,ko03041;em_PFAMs=EFG_C,EFG_II,EFG_IV,EFTUD2,GTP_EFTU,GTP_EFTU_D2;em_GOs=GO:0000375,GO:0000377,GO:0000398,GO:0003674,GO:0003676,GO:0003723,GO:0003746,GO:0003824,GO:0003924,GO:0005488,GO:0005575,GO:0005622,GO:0005623,GO:0005634,GO:0005654,GO:0005681,GO:0005682,GO:0005684,GO:0005737,GO:0005829,GO:0006139,GO:0006396,GO:0006397,GO:0006412,GO:0006414,GO:0006518,GO:0006725,GO:0006807,GO:0008135,GO:0008150,GO:0008152,GO:0008380,GO:0009058,GO:0009059,GO:0009893,GO:0009987,GO:0010467,GO:0010468,GO:0010604,GO:0010628,GO:0015030,GO:0016070,GO:0016071,GO:0016462,GO:0016604,GO:0016607,GO:0016787,GO:0016817,GO:0016818,GO:0017111,GO:0019222,GO:0019538,GO:0030532,GO:0031974,GO:0031981,GO:0032991,GO:0034641,GO:0034645,GO:0043043,GO:0043170,GO:0043226,GO:0043227,GO:0043229,GO:0043231,GO:0043233,GO:0043603,GO:0043604,GO:0044237,GO:0044238,GO:0044249,GO:0044260,GO:0044267,GO:0044271,GO:0044422,GO:0044424,GO:0044428,GO:0044444,GO:0044446,GO:0044451,GO:0044464,GO:0046483,GO:0046540,GO:0048518,GO:0050789,GO:0060255,GO:0065007,GO:0070013,GO:0071007,GO:0071013,GO:0071704,GO:0090304,GO:0097159,GO:0097525,GO:0097526,GO:0120114,GO:1901360,GO:1901363,GO:1901564,GO:1901566,GO:1901576,GO:1902494,GO:1990904
HiC_scaffold_16	AUGUSTUS	intron	41479073	41479393	1.0	-	.	ID=g7723.t1.intron1;Parent=g7723.t1
HiC_scaffold_16	AUGUSTUS	exon	41479394	41479501	.	-	.	ID=g7723.t1.exon2;Parent=g7723.t1
HiC_scaffold_16	AUGUSTUS	CDS	41479394	41479501	1.0	-	0	ID=g7723.t1.CDS2;Parent=g7723.t1
HiC_scaffold_16	AUGUSTUS	intron	41479502	41479648	1.0	-	.	ID=g7723.t1.intron2;Parent=g7723.t1
HiC_scaffold_16	AUGUSTUS	exon	41479649	41479802	.	-	.	ID=g7723.t1.exon3;Parent=g7723.t1
HiC_scaffold_16	AUGUSTUS	CDS	41479649	41479802	1.0	-	1	ID=g7723.t1.CDS3;Parent=g7723.t1
HiC_scaffold_16	AUGUSTUS	intron	41479803	41480303	1.0	-	.	ID=g7723.t1.intron3;Parent=g7723.t1
HiC_scaffold_16	AUGUSTUS	exon	41480304	41480398	.	-	.	ID=g7723.t1.exon4;Parent=g7723.t1
HiC_scaffold_16	AUGUSTUS	CDS	41480304	41480398	1.0	-	0	ID=g7723.t1.CDS4;Parent=g7723.t1
HiC_scaffold_16	AUGUSTUS	intron	41480399	41480550	1.0	-	.	ID=g7723.t1.intron4;Parent=g7723.t1
HiC_scaffold_16	AUGUSTUS	exon	41480551	41480669	.	-	.	ID=g7723.t1.exon5;Parent=g7723.t1
HiC_scaffold_16	AUGUSTUS	CDS	41480551	41480669	1.0	-	2	ID=g7723.t1.CDS5;Parent=g7723.t1
HiC_scaffold_16	AUGUSTUS	intron	41480670	41481301	1.0	-	.	ID=g7723.t1.intron5;Parent=g7723.t1
HiC_scaffold_16	AUGUSTUS	exon	41481302	41481389	.	-	.	ID=g7723.t1.exon6;Parent=g7723.t1
HiC_scaffold_16	AUGUSTUS	CDS	41481302	41481389	1.0	-	0	ID=g7723.t1.CDS6;Parent=g7723.t1
HiC_scaffold_16	AUGUSTUS	intron	41481390	41481586	1.0	-	.	ID=g7723.t1.intron6;Parent=g7723.t1
HiC_scaffold_16	AUGUSTUS	exon	41481587	41481713	.	-	.	ID=g7723.t1.exon7;Parent=g7723.t1
HiC_scaffold_16	AUGUSTUS	CDS	41481587	41481713	1.0	-	1	ID=g7723.t1.CDS7;Parent=g7723.t1
HiC_scaffold_16	AUGUSTUS	intron	41481714	41481896	1.0	-	.	ID=g7723.t1.intron7;Parent=g7723.t1
HiC_scaffold_16	AUGUSTUS	exon	41481897	41481983	.	-	.	ID=g7723.t1.exon8;Parent=g7723.t1
HiC_scaffold_16	AUGUSTUS	CDS	41481897	41481983	1.0	-	1	ID=g7723.t1.CDS8;Parent=g7723.t1
HiC_scaffold_16	AUGUSTUS	intron	41481984	41482765	1.0	-	.	ID=g7723.t1.intron8;Parent=g7723.t1
HiC_scaffold_16	AUGUSTUS	exon	41482766	41482848	.	-	.	ID=g7723.t1.exon9;Parent=g7723.t1
HiC_scaffold_16	AUGUSTUS	CDS	41482766	41482848	1.0	-	0	ID=g7723.t1.CDS9;Parent=g7723.t1
HiC_scaffold_16	AUGUSTUS	intron	41482849	41483773	1.0	-	.	ID=g7723.t1.intron9;Parent=g7723.t1
HiC_scaffold_16	AUGUSTUS	exon	41483774	41483875	.	-	.	ID=g7723.t1.exon10;Parent=g7723.t1
HiC_scaffold_16	AUGUSTUS	CDS	41483774	41483875	1.0	-	0	ID=g7723.t1.CDS10;Parent=g7723.t1
HiC_scaffold_16	AUGUSTUS	intron	41483876	41484522	1.0	-	.	ID=g7723.t1.intron10;Parent=g7723.t1
HiC_scaffold_16	AUGUSTUS	exon	41484523	41484663	.	-	.	ID=g7723.t1.exon11;Parent=g7723.t1
HiC_scaffold_16	AUGUSTUS	CDS	41484523	41484663	1.0	-	0	ID=g7723.t1.CDS11;Parent=g7723.t1
HiC_scaffold_16	AUGUSTUS	intron	41484664	41485034	1.0	-	.	ID=g7723.t1.intron11;Parent=g7723.t1
HiC_scaffold_16	AUGUSTUS	exon	41485035	41485146	.	-	.	ID=g7723.t1.exon12;Parent=g7723.t1
HiC_scaffold_16	AUGUSTUS	CDS	41485035	41485146	1.0	-	1	ID=g7723.t1.CDS12;Parent=g7723.t1
HiC_scaffold_16	AUGUSTUS	intron	41485147	41486384	1.0	-	.	ID=g7723.t1.intron12;Parent=g7723.t1
HiC_scaffold_16	AUGUSTUS	exon	41486385	41486578	.	-	.	ID=g7723.t1.exon13;Parent=g7723.t1
HiC_scaffold_16	AUGUSTUS	CDS	41486385	41486578	1.0	-	0	ID=g7723.t1.CDS13;Parent=g7723.t1
HiC_scaffold_16	AUGUSTUS	intron	41486579	41487465	1.0	-	.	ID=g7723.t1.intron13;Parent=g7723.t1
HiC_scaffold_16	AUGUSTUS	exon	41487466	41487593	.	-	.	ID=g7723.t1.exon14;Parent=g7723.t1
HiC_scaffold_16	AUGUSTUS	CDS	41487466	41487593	1.0	-	2	ID=g7723.t1.CDS14;Parent=g7723.t1
HiC_scaffold_16	AUGUSTUS	intron	41487594	41488705	1.0	-	.	ID=g7723.t1.intron14;Parent=g7723.t1
HiC_scaffold_16	AUGUSTUS	exon	41488706	41488841	.	-	.	ID=g7723.t1.exon15;Parent=g7723.t1
HiC_scaffold_16	AUGUSTUS	CDS	41488706	41488841	1.0	-	0	ID=g7723.t1.CDS15;Parent=g7723.t1
HiC_scaffold_16	AUGUSTUS	intron	41488842	41490542	1.0	-	.	ID=g7723.t1.intron15;Parent=g7723.t1
HiC_scaffold_16	AUGUSTUS	exon	41490543	41490633	.	-	.	ID=g7723.t1.exon16;Parent=g7723.t1
HiC_scaffold_16	AUGUSTUS	CDS	41490543	41490633	1.0	-	1	ID=g7723.t1.CDS16;Parent=g7723.t1
HiC_scaffold_16	AUGUSTUS	intron	41490634	41491224	1.0	-	.	ID=g7723.t1.intron16;Parent=g7723.t1
HiC_scaffold_16	AUGUSTUS	exon	41491225	41491288	.	-	.	ID=g7723.t1.exon17;Parent=g7723.t1
HiC_scaffold_16	AUGUSTUS	CDS	41491225	41491288	1.0	-	2	ID=g7723.t1.CDS17;Parent=g7723.t1
HiC_scaffold_16	AUGUSTUS	intron	41491289	41495104	1.0	-	.	ID=g7723.t1.intron17;Parent=g7723.t1
HiC_scaffold_16	AUGUSTUS	exon	41495105	41495229	.	-	.	ID=g7723.t1.exon18;Parent=g7723.t1
HiC_scaffold_16	AUGUSTUS	CDS	41495105	41495229	1.0	-	1	ID=g7723.t1.CDS18;Parent=g7723.t1
HiC_scaffold_16	AUGUSTUS	intron	41495230	41497638	1.0	-	.	ID=g7723.t1.intron18;Parent=g7723.t1
HiC_scaffold_16	AUGUSTUS	exon	41497639	41497805	.	-	.	ID=g7723.t1.exon19;Parent=g7723.t1
HiC_scaffold_16	AUGUSTUS	CDS	41497639	41497805	1.0	-	0	ID=g7723.t1.CDS19;Parent=g7723.t1
HiC_scaffold_16	AUGUSTUS	intron	41497806	41500305	1.0	-	.	ID=g7723.t1.intron19;Parent=g7723.t1
HiC_scaffold_16	AUGUSTUS	exon	41500306	41500388	.	-	.	ID=g7723.t1.exon20;Parent=g7723.t1
HiC_scaffold_16	AUGUSTUS	CDS	41500306	41500388	1.0	-	2	ID=g7723.t1.CDS20;Parent=g7723.t1
HiC_scaffold_16	AUGUSTUS	intron	41500389	41501326	1.0	-	.	ID=g7723.t1.intron20;Parent=g7723.t1
HiC_scaffold_16	AUGUSTUS	exon	41501327	41501417	.	-	.	ID=g7723.t1.exon21;Parent=g7723.t1
HiC_scaffold_16	AUGUSTUS	CDS	41501327	41501417	1.0	-	0	ID=g7723.t1.CDS21;Parent=g7723.t1
HiC_scaffold_16	AUGUSTUS	intron	41501418	41504130	1.0	-	.	ID=g7723.t1.intron21;Parent=g7723.t1
HiC_scaffold_16	AUGUSTUS	exon	41504131	41504166	.	-	.	ID=g7723.t1.exon22;Parent=g7723.t1
HiC_scaffold_16	AUGUSTUS	CDS	41504131	41504166	1.0	-	0	ID=g7723.t1.CDS22;Parent=g7723.t1
HiC_scaffold_16	AUGUSTUS	intron	41504167	41504944	1.0	-	.	ID=g7723.t1.intron22;Parent=g7723.t1
HiC_scaffold_16	AUGUSTUS	exon	41504945	41505010	.	-	.	ID=g7723.t1.exon23;Parent=g7723.t1
HiC_scaffold_16	AUGUSTUS	CDS	41504945	41505010	1.0	-	0	ID=g7723.t1.CDS23;Parent=g7723.t1
HiC_scaffold_16	AUGUSTUS	intron	41505011	41505503	1.0	-	.	ID=g7723.t1.intron23;Parent=g7723.t1
HiC_scaffold_16	AUGUSTUS	exon	41505504	41505579	.	-	.	ID=g7723.t1.exon24;Parent=g7723.t1
HiC_scaffold_16	AUGUSTUS	CDS	41505504	41505579	1.0	-	1	ID=g7723.t1.CDS24;Parent=g7723.t1
HiC_scaffold_16	AUGUSTUS	intron	41505580	41507017	1.0	-	.	ID=g7723.t1.intron24;Parent=g7723.t1
HiC_scaffold_16	AUGUSTUS	exon	41507018	41507096	.	-	.	ID=g7723.t1.exon25;Parent=g7723.t1
HiC_scaffold_16	AUGUSTUS	CDS	41507018	41507096	1.0	-	2	ID=g7723.t1.CDS25;Parent=g7723.t1
HiC_scaffold_16	AUGUSTUS	intron	41507097	41508357	1.0	-	.	ID=g7723.t1.intron25;Parent=g7723.t1
HiC_scaffold_16	AUGUSTUS	exon	41508358	41508523	.	-	.	ID=g7723.t1.exon26;Parent=g7723.t1
HiC_scaffold_16	AUGUSTUS	CDS	41508358	41508523	1.0	-	0	ID=g7723.t1.CDS26;Parent=g7723.t1
HiC_scaffold_16	AUGUSTUS	intron	41508524	41515845	1.0	-	.	ID=g7723.t1.intron26;Parent=g7723.t1
HiC_scaffold_16	AUGUSTUS	exon	41515846	41515950	.	-	.	ID=g7723.t1.exon27;Parent=g7723.t1
HiC_scaffold_16	AUGUSTUS	CDS	41515846	41515950	1.0	-	0	ID=g7723.t1.CDS27;Parent=g7723.t1
HiC_scaffold_16	AUGUSTUS	start_codon	41515948	41515950	.	-	0	ID=g7723.t1.start1;Parent=g7723.t1
HiC_scaffold_16	AUGUSTUS	start_codon	41520441	41520443	.	+	0	ID=g7724.t1.start1;Parent=g7724.t1
HiC_scaffold_16	AUGUSTUS	exon	41520441	41520583	.	+	.	ID=g7724.t1.exon1;Parent=g7724.t1
HiC_scaffold_16	AUGUSTUS	CDS	41520441	41520583	1.0	+	0	ID=g7724.t1.CDS1;Parent=g7724.t1
HiC_scaffold_16	AUGUSTUS	gene	41520441	41522476	.	+	.	ID=g7724
HiC_scaffold_16	AUGUSTUS	mRNA	41520441	41522476	1.0	+	.	ID=g7724.t1;Parent=g7724;em_target=9713.XP_006735923.1;em_score=488.2;em_evalue=1.3e-149;em_tcov=.;em_OGs=2A2S2@1|root,2RY3P@2759|Eukaryota,38BPZ@33154|Opisthokonta,3BJQX@33208|Metazoa,3CUSV@33213|Bilateria,488HT@7711|Chordata,48VJM@7742|Vertebrata,3J883@40674|Mammalia,3EFN3@33554|Carnivora;em_COG_cat=S;em_desc=Coiled-coil domain-containing protein 103;em_max_annot_lvl=33208|Metazoa;em_Preferred_name=CCDC103;em_PFAMs=Dynein_attach_N,RPAP3_C;em_GOs=GO:0000226,GO:0001578,GO:0001947,GO:0002009,GO:0003007,GO:0003143,GO:0003146,GO:0003341,GO:0003351,GO:0003674,GO:0005488,GO:0005515,GO:0005575,GO:0005622,GO:0005623,GO:0005737,GO:0005856,GO:0005929,GO:0005930,GO:0006928,GO:0006996,GO:0007010,GO:0007017,GO:0007018,GO:0007275,GO:0007368,GO:0007389,GO:0007507,GO:0008150,GO:0009653,GO:0009790,GO:0009799,GO:0009855,GO:0009887,GO:0009888,GO:0009987,GO:0016043,GO:0022607,GO:0030030,GO:0030031,GO:0032501,GO:0032502,GO:0032838,GO:0034622,GO:0035050,GO:0035082,GO:0035239,GO:0035295,GO:0036158,GO:0036159,GO:0042802,GO:0042803,GO:0042995,GO:0043226,GO:0043228,GO:0043229,GO:0043232,GO:0043933,GO:0044085,GO:0044422,GO:0044424,GO:0044430,GO:0044441,GO:0044444,GO:0044446,GO:0044463,GO:0044464,GO:0044782,GO:0046983,GO:0048513,GO:0048562,GO:0048565,GO:0048568,GO:0048598,GO:0048729,GO:0048731,GO:0048856,GO:0055123,GO:0060271,GO:0060287,GO:0060429,GO:0060562,GO:0061371,GO:0065003,GO:0070286,GO:0070925,GO:0071840,GO:0071907,GO:0072359,GO:0097014,GO:0099568,GO:0120025,GO:0120031,GO:0120036,GO:0120038
HiC_scaffold_16	AUGUSTUS	intron	41520584	41521002	1.0	+	.	ID=g7724.t1.intron1;Parent=g7724.t1
HiC_scaffold_16	AUGUSTUS	exon	41521003	41521135	.	+	.	ID=g7724.t1.exon2;Parent=g7724.t1
HiC_scaffold_16	AUGUSTUS	CDS	41521003	41521135	1.0	+	1	ID=g7724.t1.CDS2;Parent=g7724.t1
HiC_scaffold_16	AUGUSTUS	intron	41521136	41522020	1.0	+	.	ID=g7724.t1.intron2;Parent=g7724.t1
HiC_scaffold_16	AUGUSTUS	exon	41522021	41522476	.	+	.	ID=g7724.t1.exon3;Parent=g7724.t1
HiC_scaffold_16	AUGUSTUS	CDS	41522021	41522476	1.0	+	0	ID=g7724.t1.CDS3;Parent=g7724.t1
HiC_scaffold_16	AUGUSTUS	stop_codon	41522474	41522476	.	+	0	ID=g7724.t1.stop1;Parent=g7724.t1
HiC_scaffold_16	AUGUSTUS	start_codon	41523495	41523497	.	+	0	ID=g7725.t1.start1;Parent=g7725.t1
HiC_scaffold_16	AUGUSTUS	gene	41523495	41524736	.	+	.	ID=g7725
HiC_scaffold_16	AUGUSTUS	exon	41523495	41524736	.	+	.	ID=g7725.t1.exon1;Parent=g7725.t1
HiC_scaffold_16	AUGUSTUS	mRNA	41523495	41524736	1.0	+	.	ID=g7725.t1;Parent=g7725;em_target=9668.ENSMPUP00000018924;em_score=966.8;em_evalue=4e-294;em_tcov=.;em_OGs=28J0U@1|root,2QRCU@2759|Eukaryota,39W3T@33154|Opisthokonta,3BKDY@33208|Metazoa,3CVCQ@33213|Bilateria,48A1U@7711|Chordata,48YE5@7742|Vertebrata,3JAH5@40674|Mammalia,3EN6U@33554|Carnivora;em_COG_cat=S;em_desc=Ig-like V-type domain-containing protein;em_max_annot_lvl=33208|Metazoa;em_PFAMs=V-set;em_Preferred_name=FAM187B;em_GOs=
HiC_scaffold_16	AUGUSTUS	CDS	41523495	41524736	1.0	+	0	ID=g7725.t1.CDS1;Parent=g7725.t1
HiC_scaffold_16	AUGUSTUS	stop_codon	41524734	41524736	.	+	0	ID=g7725.t1.stop1;Parent=g7725.t1
HiC_scaffold_16	AUGUSTUS	stop_codon	41526982	41526984	.	-	0	ID=g7726.t1.stop1;Parent=g7726.t1
HiC_scaffold_16	gmst	stop_codon	41526982	41526984	178.805742	-	0	ID=g7726.t2.stop1;Parent=g7726.t2
HiC_scaffold_16	AUGUSTUS	exon	41526982	41527023	.	-	.	ID=g7726.t1.exon1;Parent=g7726.t1
HiC_scaffold_16	AUGUSTUS	CDS	41526982	41527023	1.0	-	0	ID=g7726.t1.CDS1;Parent=g7726.t1
HiC_scaffold_16	gmst	CDS	41526982	41527023	178.805742	-	0	ID=g7726.t2.CDS1;Parent=g7726.t2
HiC_scaffold_16	gmst	exon	41526982	41527023	178.805742	-	0	ID=g7726.t2.exon1;Parent=g7726.t2
HiC_scaffold_16	AUGUSTUS	gene	41526982	41534680	.	-	.	ID=g7726
HiC_scaffold_16	gmst	mRNA	41526982	41534680	.	-	.	ID=g7726.t2;Parent=g7726;em_target=9541.XP_005584518.1;em_score=842.5;em_evalue=1.6e-256;em_tcov=.;em_OGs=28N6C@1|root,2RKU6@2759|Eukaryota,39RV5@33154|Opisthokonta,3BKV0@33208|Metazoa,3D24K@33213|Bilateria,4823A@7711|Chordata,49511@7742|Vertebrata,3J1WU@40674|Mammalia,35AT7@314146|Euarchontoglires,4MH1A@9443|Primates,363XV@314294|Cercopithecoidea;em_COG_cat=Z;em_desc=Glial fibrillary acidic protein;em_max_annot_lvl=33208|Metazoa;em_Preferred_name=GFAP;em_KEGG_ko=ko:K05640,ko:K07610;em_KEGG_Pathway=ko04630,ko05410,ko05412,ko05414,map04630,map05410,map05412,map05414;em_BRITE=ko00000,ko00001,ko04131,ko04812;em_PFAMs=Filament,Filament_head;em_GOs=GO:0000323,GO:0001505,GO:0003674,GO:0005102,GO:0005178,GO:0005198,GO:0005200,GO:0005488,GO:0005515,GO:0005575,GO:0005622,GO:0005623,GO:0005737,GO:0005764,GO:0005765,GO:0005773,GO:0005774,GO:0005829,GO:0005856,GO:0005882,GO:0006950,GO:0006996,GO:0007010,GO:0007275,GO:0007399,GO:0007417,GO:0008150,GO:0008284,GO:0009611,GO:0009894,GO:0009987,GO:0010001,GO:0010506,GO:0010624,GO:0010625,GO:0010646,GO:0010647,GO:0010720,GO:0010721,GO:0010975,GO:0010977,GO:0014002,GO:0014013,GO:0014015,GO:0016020,GO:0016043,GO:0019222,GO:0019899,GO:0019900,GO:0021782,GO:0022008,GO:0023051,GO:0023056,GO:0030030,GO:0030154,GO:0030182,GO:0030198,GO:0031090,GO:0031099,GO:0031102,GO:0031175,GO:0031323,GO:0031329,GO:0031344,GO:0031345,GO:0032501,GO:0032502,GO:0032879,GO:0033554,GO:0034248,GO:0042063,GO:0042127,GO:0042176,GO:0042802,GO:0042995,GO:0043062,GO:0043209,GO:0043226,GO:0043227,GO:0043228,GO:0043229,GO:0043231,GO:0043232,GO:0043254,GO:0044087,GO:0044297,GO:0044422,GO:0044424,GO:0044425,GO:0044430,GO:0044437,GO:0044444,GO:0044446,GO:0044464,GO:0044877,GO:0045098,GO:0045103,GO:0045104,GO:0045109,GO:0045111,GO:0045595,GO:0045596,GO:0045597,GO:0045664,GO:0045665,GO:0048167,GO:0048468,GO:0048518,GO:0048519,GO:0048522,GO:0048523,GO:0048666,GO:0048699,GO:0048708,GO:0048731,GO:0048856,GO:0048869,GO:0050767,GO:0050768,GO:0050769,GO:0050789,GO:0050793,GO:0050794,GO:0050804,GO:0050806,GO:0050839,GO:0050896,GO:0051049,GO:0051093,GO:0051094,GO:0051128,GO:0051129,GO:0051171,GO:0051239,GO:0051240,GO:0051241,GO:0051246,GO:0051580,GO:0051588,GO:0051716,GO:0051960,GO:0051961,GO:0051962,GO:0060020,GO:0060251,GO:0060252,GO:0060255,GO:0060284,GO:0060291,GO:0065007,GO:0065008,GO:0071840,GO:0080090,GO:0097386,GO:0097435,GO:0097449,GO:0097450,GO:0098552,GO:0098562,GO:0098574,GO:0098588,GO:0098805,GO:0098852,GO:0099080,GO:0099081,GO:0099177,GO:0099512,GO:0099513,GO:0120025,GO:0120035,GO:0120036,GO:1904714,GO:2000026
HiC_scaffold_16	AUGUSTUS	mRNA	41526982	41534680	1.0	-	.	ID=g7726.t1;Parent=g7726;em_target=9668.ENSMPUP00000008804;em_score=877.4;em_evalue=3.8e-267;em_tcov=.;em_OGs=28N6C@1|root,2RKU6@2759|Eukaryota,39RV5@33154|Opisthokonta,3BKV0@33208|Metazoa,3D24K@33213|Bilateria,4823A@7711|Chordata,49511@7742|Vertebrata,3J1WU@40674|Mammalia,3EH00@33554|Carnivora;em_COG_cat=S;em_desc=Glial fibrillary acidic protein;em_max_annot_lvl=33208|Metazoa;em_Preferred_name=GFAP;em_KEGG_ko=ko:K05640,ko:K07610;em_KEGG_Pathway=ko04630,ko05410,ko05412,ko05414,map04630,map05410,map05412,map05414;em_BRITE=ko00000,ko00001,ko04131,ko04812;em_PFAMs=Filament,Filament_head;em_GOs=GO:0000323,GO:0001505,GO:0003674,GO:0005102,GO:0005178,GO:0005198,GO:0005200,GO:0005488,GO:0005515,GO:0005575,GO:0005622,GO:0005623,GO:0005737,GO:0005764,GO:0005765,GO:0005773,GO:0005774,GO:0005829,GO:0005856,GO:0005882,GO:0006950,GO:0006996,GO:0007010,GO:0007275,GO:0007399,GO:0007417,GO:0008150,GO:0008284,GO:0009611,GO:0009894,GO:0009987,GO:0010001,GO:0010506,GO:0010624,GO:0010625,GO:0010646,GO:0010647,GO:0010720,GO:0010721,GO:0010975,GO:0010977,GO:0014002,GO:0014013,GO:0014015,GO:0016020,GO:0016043,GO:0019222,GO:0019899,GO:0019900,GO:0021782,GO:0022008,GO:0023051,GO:0023056,GO:0030030,GO:0030154,GO:0030182,GO:0030198,GO:0031090,GO:0031099,GO:0031102,GO:0031175,GO:0031323,GO:0031329,GO:0031344,GO:0031345,GO:0032501,GO:0032502,GO:0032879,GO:0033554,GO:0034248,GO:0042063,GO:0042127,GO:0042176,GO:0042802,GO:0042995,GO:0043062,GO:0043209,GO:0043226,GO:0043227,GO:0043228,GO:0043229,GO:0043231,GO:0043232,GO:0043254,GO:0044087,GO:0044297,GO:0044422,GO:0044424,GO:0044425,GO:0044430,GO:0044437,GO:0044444,GO:0044446,GO:0044464,GO:0044877,GO:0045098,GO:0045103,GO:0045104,GO:0045109,GO:0045111,GO:0045595,GO:0045596,GO:0045597,GO:0045664,GO:0045665,GO:0048167,GO:0048468,GO:0048518,GO:0048519,GO:0048522,GO:0048523,GO:0048666,GO:0048699,GO:0048708,GO:0048731,GO:0048856,GO:0048869,GO:0050767,GO:0050768,GO:0050769,GO:0050789,GO:0050793,GO:0050794,GO:0050804,GO:0050806,GO:0050839,GO:0050896,GO:0051049,GO:0051093,GO:0051094,GO:0051128,GO:0051129,GO:0051171,GO:0051239,GO:0051240,GO:0051241,GO:0051246,GO:0051580,GO:0051588,GO:0051716,GO:0051960,GO:0051961,GO:0051962,GO:0060020,GO:0060251,GO:0060252,GO:0060255,GO:0060284,GO:0060291,GO:0065007,GO:0065008,GO:0071840,GO:0080090,GO:0097386,GO:0097435,GO:0097449,GO:0097450,GO:0098552,GO:0098562,GO:0098574,GO:0098588,GO:0098805,GO:0098852,GO:0099080,GO:0099081,GO:0099177,GO:0099512,GO:0099513,GO:0120025,GO:0120035,GO:0120036,GO:1904714,GO:2000026
HiC_scaffold_16	AUGUSTUS	intron	41527024	41527676	1.0	-	.	ID=g7726.t1.intron1;Parent=g7726.t1
HiC_scaffold_16	gmst	intron	41527024	41527676	178.805742	-	0	ID=g7726.t2.intron1;Parent=g7726.t2
HiC_scaffold_16	AUGUSTUS	exon	41527677	41527762	.	-	.	ID=g7726.t1.exon2;Parent=g7726.t1
HiC_scaffold_16	AUGUSTUS	CDS	41527677	41527762	1.0	-	2	ID=g7726.t1.CDS2;Parent=g7726.t1
HiC_scaffold_16	gmst	CDS	41527677	41527762	178.805742	-	2	ID=g7726.t2.CDS2;Parent=g7726.t2
HiC_scaffold_16	gmst	exon	41527677	41527762	178.805742	-	2	ID=g7726.t2.exon2;Parent=g7726.t2
HiC_scaffold_16	gmst	intron	41527763	41529021	178.805742	-	0	ID=g7726.t2.intron2;Parent=g7726.t2
HiC_scaffold_16	AUGUSTUS	intron	41527763	41529500	1.0	-	.	ID=g7726.t1.intron2;Parent=g7726.t1
HiC_scaffold_16	gmst	CDS	41529022	41529141	178.805742	-	2	ID=g7726.t2.CDS3;Parent=g7726.t2
HiC_scaffold_16	gmst	exon	41529022	41529141	178.805742	-	2	ID=g7726.t2.exon3;Parent=g7726.t2
HiC_scaffold_16	gmst	intron	41529142	41529500	178.805742	-	0	ID=g7726.t2.intron3;Parent=g7726.t2
HiC_scaffold_16	AUGUSTUS	exon	41529501	41529544	.	-	.	ID=g7726.t1.exon3;Parent=g7726.t1
HiC_scaffold_16	AUGUSTUS	CDS	41529501	41529544	1.0	-	1	ID=g7726.t1.CDS3;Parent=g7726.t1
HiC_scaffold_16	gmst	CDS	41529501	41529544	178.805742	-	1	ID=g7726.t2.CDS4;Parent=g7726.t2
HiC_scaffold_16	gmst	exon	41529501	41529544	178.805742	-	1	ID=g7726.t2.exon4;Parent=g7726.t2
HiC_scaffold_16	AUGUSTUS	intron	41529545	41530120	1.0	-	.	ID=g7726.t1.intron3;Parent=g7726.t1
HiC_scaffold_16	gmst	intron	41529545	41530120	178.805742	-	0	ID=g7726.t2.intron4;Parent=g7726.t2
HiC_scaffold_16	AUGUSTUS	exon	41530121	41530341	.	-	.	ID=g7726.t1.exon4;Parent=g7726.t1
HiC_scaffold_16	AUGUSTUS	CDS	41530121	41530341	1.0	-	0	ID=g7726.t1.CDS4;Parent=g7726.t1
HiC_scaffold_16	gmst	CDS	41530121	41530341	178.805742	-	0	ID=g7726.t2.CDS5;Parent=g7726.t2
HiC_scaffold_16	gmst	exon	41530121	41530341	178.805742	-	0	ID=g7726.t2.exon5;Parent=g7726.t2
HiC_scaffold_16	AUGUSTUS	intron	41530342	41530548	1.0	-	.	ID=g7726.t1.intron4;Parent=g7726.t1
HiC_scaffold_16	gmst	intron	41530342	41530548	178.805742	-	0	ID=g7726.t2.intron5;Parent=g7726.t2
HiC_scaffold_16	AUGUSTUS	exon	41530549	41530674	.	-	.	ID=g7726.t1.exon5;Parent=g7726.t1
HiC_scaffold_16	AUGUSTUS	CDS	41530549	41530674	1.0	-	0	ID=g7726.t1.CDS5;Parent=g7726.t1
HiC_scaffold_16	gmst	CDS	41530549	41530674	178.805742	-	0	ID=g7726.t2.CDS6;Parent=g7726.t2
HiC_scaffold_16	gmst	exon	41530549	41530674	178.805742	-	0	ID=g7726.t2.exon6;Parent=g7726.t2
HiC_scaffold_16	AUGUSTUS	intron	41530675	41532033	1.0	-	.	ID=g7726.t1.intron5;Parent=g7726.t1
HiC_scaffold_16	gmst	intron	41530675	41532033	178.805742	-	0	ID=g7726.t2.intron6;Parent=g7726.t2
HiC_scaffold_16	AUGUSTUS	exon	41532034	41532195	.	-	.	ID=g7726.t1.exon6;Parent=g7726.t1
HiC_scaffold_16	AUGUSTUS	CDS	41532034	41532195	1.0	-	0	ID=g7726.t1.CDS6;Parent=g7726.t1
HiC_scaffold_16	gmst	CDS	41532034	41532195	178.805742	-	0	ID=g7726.t2.CDS7;Parent=g7726.t2
HiC_scaffold_16	gmst	exon	41532034	41532195	178.805742	-	0	ID=g7726.t2.exon7;Parent=g7726.t2
HiC_scaffold_16	AUGUSTUS	intron	41532196	41532918	1.0	-	.	ID=g7726.t1.intron6;Parent=g7726.t1
HiC_scaffold_16	gmst	intron	41532196	41533230	178.805742	-	0	ID=g7726.t2.intron7;Parent=g7726.t2
HiC_scaffold_16	AUGUSTUS	exon	41532919	41533014	.	-	.	ID=g7726.t1.exon7;Parent=g7726.t1
HiC_scaffold_16	AUGUSTUS	CDS	41532919	41533014	1.0	-	0	ID=g7726.t1.CDS7;Parent=g7726.t1
HiC_scaffold_16	AUGUSTUS	intron	41533015	41533230	1.0	-	.	ID=g7726.t1.intron7;Parent=g7726.t1
HiC_scaffold_16	AUGUSTUS	exon	41533231	41533291	.	-	.	ID=g7726.t1.exon8;Parent=g7726.t1
HiC_scaffold_16	AUGUSTUS	CDS	41533231	41533291	1.0	-	1	ID=g7726.t1.CDS8;Parent=g7726.t1
HiC_scaffold_16	gmst	CDS	41533231	41533291	178.805742	-	1	ID=g7726.t2.CDS8;Parent=g7726.t2
HiC_scaffold_16	gmst	exon	41533231	41533291	178.805742	-	1	ID=g7726.t2.exon8;Parent=g7726.t2
HiC_scaffold_16	AUGUSTUS	intron	41533292	41534219	1.0	-	.	ID=g7726.t1.intron8;Parent=g7726.t1
HiC_scaffold_16	gmst	intron	41533292	41534219	178.805742	-	0	ID=g7726.t2.intron8;Parent=g7726.t2
HiC_scaffold_16	AUGUSTUS	exon	41534220	41534680	.	-	.	ID=g7726.t1.exon9;Parent=g7726.t1
HiC_scaffold_16	AUGUSTUS	CDS	41534220	41534680	1.0	-	0	ID=g7726.t1.CDS9;Parent=g7726.t1
HiC_scaffold_16	gmst	CDS	41534220	41534680	178.805742	-	0	ID=g7726.t2.CDS9;Parent=g7726.t2
HiC_scaffold_16	gmst	exon	41534220	41534680	178.805742	-	0	ID=g7726.t2.exon9;Parent=g7726.t2
HiC_scaffold_16	AUGUSTUS	start_codon	41534678	41534680	.	-	0	ID=g7726.t1.start1;Parent=g7726.t1
HiC_scaffold_16	gmst	start_codon	41534678	41534680	178.805742	-	0	ID=g7726.t2.start1;Parent=g7726.t2
HiC_scaffold_16	AUGUSTUS	stop_codon	41542654	41542656	.	-	0	ID=g7727.t1.stop1;Parent=g7727.t1
HiC_scaffold_16	GeneMark.hmm3	stop_codon	41542654	41542656	.	-	0	ID=g7727.t2.stop1;Parent=g7727.t2
HiC_scaffold_16	AUGUSTUS	exon	41542654	41542766	.	-	.	ID=g7727.t1.exon1;Parent=g7727.t1
HiC_scaffold_16	GeneMark.hmm3	CDS	41542654	41542766	.	-	2	ID=g7727.t2.CDS1;Parent=g7727.t2
HiC_scaffold_16	GeneMark.hmm3	exon	41542654	41542766	.	-	2	ID=g7727.t2.exon1;Parent=g7727.t2
HiC_scaffold_16	AUGUSTUS	CDS	41542654	41542766	1.0	-	2	ID=g7727.t1.CDS1;Parent=g7727.t1
HiC_scaffold_16	AUGUSTUS	mRNA	41542654	41552764	1.0	-	.	ID=g7727.t1;Parent=g7727;em_target=9668.ENSMPUP00000008796;em_score=1856.6;em_evalue=0.0;em_tcov=.;em_OGs=COG5059@1|root,KOG0242@2759|Eukaryota,38B6U@33154|Opisthokonta,3BADB@33208|Metazoa,3CZTI@33213|Bilateria,48197@7711|Chordata,48X8D@7742|Vertebrata,3J8A9@40674|Mammalia,3EG63@33554|Carnivora;em_COG_cat=Z;em_desc=Belongs to the TRAFAC class myosin-kinesin ATPase superfamily. Kinesin family;em_max_annot_lvl=33208|Metazoa;em_Preferred_name=KIF18B;em_PFAMs=Kinesin;em_GOs=GO:0000003,GO:0000070,GO:0000212,GO:0000226,GO:0000235,GO:0000278,GO:0000280,GO:0000775,GO:0000776,GO:0000819,GO:0000910,GO:0003674,GO:0003774,GO:0003777,GO:0003824,GO:0005488,GO:0005515,GO:0005575,GO:0005622,GO:0005623,GO:0005634,GO:0005654,GO:0005694,GO:0005737,GO:0005818,GO:0005819,GO:0005828,GO:0005829,GO:0005856,GO:0005871,GO:0005874,GO:0005875,GO:0005876,GO:0005881,GO:0006928,GO:0006996,GO:0007010,GO:0007017,GO:0007018,GO:0007019,GO:0007049,GO:0007051,GO:0007052,GO:0007053,GO:0007054,GO:0007059,GO:0007060,GO:0007098,GO:0007100,GO:0007110,GO:0007127,GO:0007140,GO:0007141,GO:0007276,GO:0008092,GO:0008150,GO:0008608,GO:0009987,GO:0015630,GO:0016043,GO:0016344,GO:0016346,GO:0016462,GO:0016604,GO:0016787,GO:0016817,GO:0016818,GO:0016887,GO:0017111,GO:0019894,GO:0019953,GO:0022402,GO:0022411,GO:0022412,GO:0022414,GO:0022607,GO:0031023,GO:0031109,GO:0031134,GO:0031974,GO:0031981,GO:0032501,GO:0032504,GO:0032984,GO:0032991,GO:0033206,GO:0035371,GO:0043226,GO:0043227,GO:0043228,GO:0043229,GO:0043231,GO:0043232,GO:0043233,GO:0043624,GO:0043933,GO:0044085,GO:0044422,GO:0044424,GO:0044427,GO:0044428,GO:0044430,GO:0044444,GO:0044446,GO:0044451,GO:0044464,GO:0044703,GO:0045132,GO:0048232,GO:0048285,GO:0048609,GO:0050000,GO:0050789,GO:0050794,GO:0051179,GO:0051225,GO:0051231,GO:0051233,GO:0051234,GO:0051261,GO:0051276,GO:0051299,GO:0051301,GO:0051302,GO:0051303,GO:0051305,GO:0051321,GO:0051640,GO:0051641,GO:0051649,GO:0051656,GO:0051704,GO:0055047,GO:0061640,GO:0061982,GO:0065007,GO:0070013,GO:0070925,GO:0071840,GO:0072686,GO:0090306,GO:0097435,GO:0098687,GO:0098813,GO:0099080,GO:0099081,GO:0099512,GO:0099513,GO:0140013,GO:0140014,GO:1902850,GO:1903046,GO:1903047,GO:1990023,GO:1990752;em_KEGG_ko=ko:K10401;em_BRITE=ko00000,ko04812
HiC_scaffold_16	AUGUSTUS	gene	41542654	41558742	.	-	.	ID=g7727
HiC_scaffold_16	GeneMark.hmm3	mRNA	41542654	41558742	.	-	.	ID=g7727.t2;Parent=g7727;em_target=9668.ENSMPUP00000008796;em_score=1856.5;em_evalue=0.0;em_tcov=.;em_OGs=COG5059@1|root,KOG0242@2759|Eukaryota,38B6U@33154|Opisthokonta,3BADB@33208|Metazoa,3CZTI@33213|Bilateria,48197@7711|Chordata,48X8D@7742|Vertebrata,3J8A9@40674|Mammalia,3EG63@33554|Carnivora;em_COG_cat=Z;em_desc=Belongs to the TRAFAC class myosin-kinesin ATPase superfamily. Kinesin family;em_max_annot_lvl=33208|Metazoa;em_Preferred_name=KIF18B;em_PFAMs=Kinesin;em_GOs=GO:0000003,GO:0000070,GO:0000212,GO:0000226,GO:0000235,GO:0000278,GO:0000280,GO:0000775,GO:0000776,GO:0000819,GO:0000910,GO:0003674,GO:0003774,GO:0003777,GO:0003824,GO:0005488,GO:0005515,GO:0005575,GO:0005622,GO:0005623,GO:0005634,GO:0005654,GO:0005694,GO:0005737,GO:0005818,GO:0005819,GO:0005828,GO:0005829,GO:0005856,GO:0005871,GO:0005874,GO:0005875,GO:0005876,GO:0005881,GO:0006928,GO:0006996,GO:0007010,GO:0007017,GO:0007018,GO:0007019,GO:0007049,GO:0007051,GO:0007052,GO:0007053,GO:0007054,GO:0007059,GO:0007060,GO:0007098,GO:0007100,GO:0007110,GO:0007127,GO:0007140,GO:0007141,GO:0007276,GO:0008092,GO:0008150,GO:0008608,GO:0009987,GO:0015630,GO:0016043,GO:0016344,GO:0016346,GO:0016462,GO:0016604,GO:0016787,GO:0016817,GO:0016818,GO:0016887,GO:0017111,GO:0019894,GO:0019953,GO:0022402,GO:0022411,GO:0022412,GO:0022414,GO:0022607,GO:0031023,GO:0031109,GO:0031134,GO:0031974,GO:0031981,GO:0032501,GO:0032504,GO:0032984,GO:0032991,GO:0033206,GO:0035371,GO:0043226,GO:0043227,GO:0043228,GO:0043229,GO:0043231,GO:0043232,GO:0043233,GO:0043624,GO:0043933,GO:0044085,GO:0044422,GO:0044424,GO:0044427,GO:0044428,GO:0044430,GO:0044444,GO:0044446,GO:0044451,GO:0044464,GO:0044703,GO:0045132,GO:0048232,GO:0048285,GO:0048609,GO:0050000,GO:0050789,GO:0050794,GO:0051179,GO:0051225,GO:0051231,GO:0051233,GO:0051234,GO:0051261,GO:0051276,GO:0051299,GO:0051301,GO:0051302,GO:0051303,GO:0051305,GO:0051321,GO:0051640,GO:0051641,GO:0051649,GO:0051656,GO:0051704,GO:0055047,GO:0061640,GO:0061982,GO:0065007,GO:0070013,GO:0070925,GO:0071840,GO:0072686,GO:0090306,GO:0097435,GO:0098687,GO:0098813,GO:0099080,GO:0099081,GO:0099512,GO:0099513,GO:0140013,GO:0140014,GO:1902850,GO:1903046,GO:1903047,GO:1990023,GO:1990752;em_KEGG_ko=ko:K10401;em_BRITE=ko00000,ko04812
HiC_scaffold_16	GeneMark.hmm3	intron	41542767	41542952	.	-	1	ID=g7727.t2.intron1;Parent=g7727.t2
HiC_scaffold_16	AUGUSTUS	intron	41542767	41542952	1.0	-	.	ID=g7727.t1.intron1;Parent=g7727.t1
HiC_scaffold_16	AUGUSTUS	exon	41542953	41543056	.	-	.	ID=g7727.t1.exon2;Parent=g7727.t1
HiC_scaffold_16	GeneMark.hmm3	CDS	41542953	41543056	.	-	1	ID=g7727.t2.CDS2;Parent=g7727.t2
HiC_scaffold_16	GeneMark.hmm3	exon	41542953	41543056	.	-	1	ID=g7727.t2.exon2;Parent=g7727.t2
HiC_scaffold_16	AUGUSTUS	CDS	41542953	41543056	1.0	-	1	ID=g7727.t1.CDS2;Parent=g7727.t1
HiC_scaffold_16	GeneMark.hmm3	intron	41543057	41543531	.	-	2	ID=g7727.t2.intron2;Parent=g7727.t2
HiC_scaffold_16	AUGUSTUS	intron	41543057	41543531	1.0	-	.	ID=g7727.t1.intron2;Parent=g7727.t1
HiC_scaffold_16	AUGUSTUS	exon	41543532	41543621	.	-	.	ID=g7727.t1.exon3;Parent=g7727.t1
HiC_scaffold_16	GeneMark.hmm3	CDS	41543532	41543621	.	-	1	ID=g7727.t2.CDS3;Parent=g7727.t2
HiC_scaffold_16	GeneMark.hmm3	exon	41543532	41543621	.	-	1	ID=g7727.t2.exon3;Parent=g7727.t2
HiC_scaffold_16	AUGUSTUS	CDS	41543532	41543621	1.0	-	1	ID=g7727.t1.CDS3;Parent=g7727.t1
HiC_scaffold_16	GeneMark.hmm3	intron	41543622	41544566	.	-	2	ID=g7727.t2.intron3;Parent=g7727.t2
HiC_scaffold_16	AUGUSTUS	intron	41543622	41544566	1.0	-	.	ID=g7727.t1.intron3;Parent=g7727.t1
HiC_scaffold_16	AUGUSTUS	exon	41544567	41545098	.	-	.	ID=g7727.t1.exon4;Parent=g7727.t1
HiC_scaffold_16	GeneMark.hmm3	CDS	41544567	41545098	.	-	2	ID=g7727.t2.CDS4;Parent=g7727.t2
HiC_scaffold_16	GeneMark.hmm3	exon	41544567	41545098	.	-	2	ID=g7727.t2.exon4;Parent=g7727.t2
HiC_scaffold_16	AUGUSTUS	CDS	41544567	41545098	1.0	-	2	ID=g7727.t1.CDS4;Parent=g7727.t1
HiC_scaffold_16	GeneMark.hmm3	intron	41545099	41545303	.	-	1	ID=g7727.t2.intron4;Parent=g7727.t2
HiC_scaffold_16	AUGUSTUS	intron	41545099	41545303	1.0	-	.	ID=g7727.t1.intron4;Parent=g7727.t1
HiC_scaffold_16	AUGUSTUS	exon	41545304	41545503	.	-	.	ID=g7727.t1.exon5;Parent=g7727.t1
HiC_scaffold_16	GeneMark.hmm3	CDS	41545304	41545503	.	-	1	ID=g7727.t2.CDS5;Parent=g7727.t2
HiC_scaffold_16	GeneMark.hmm3	exon	41545304	41545503	.	-	1	ID=g7727.t2.exon5;Parent=g7727.t2
HiC_scaffold_16	AUGUSTUS	CDS	41545304	41545503	1.0	-	1	ID=g7727.t1.CDS5;Parent=g7727.t1
HiC_scaffold_16	GeneMark.hmm3	intron	41545504	41548110	.	-	2	ID=g7727.t2.intron5;Parent=g7727.t2
HiC_scaffold_16	AUGUSTUS	intron	41545504	41548110	1.0	-	.	ID=g7727.t1.intron5;Parent=g7727.t1
HiC_scaffold_16	AUGUSTUS	exon	41548111	41548238	.	-	.	ID=g7727.t1.exon6;Parent=g7727.t1
HiC_scaffold_16	GeneMark.hmm3	CDS	41548111	41548238	.	-	0	ID=g7727.t2.CDS6;Parent=g7727.t2
HiC_scaffold_16	GeneMark.hmm3	exon	41548111	41548238	.	-	0	ID=g7727.t2.exon6;Parent=g7727.t2
HiC_scaffold_16	AUGUSTUS	CDS	41548111	41548238	1.0	-	0	ID=g7727.t1.CDS6;Parent=g7727.t1
HiC_scaffold_16	GeneMark.hmm3	intron	41548239	41548581	.	-	0	ID=g7727.t2.intron6;Parent=g7727.t2
HiC_scaffold_16	AUGUSTUS	intron	41548239	41548581	1.0	-	.	ID=g7727.t1.intron6;Parent=g7727.t1
HiC_scaffold_16	AUGUSTUS	exon	41548582	41548771	.	-	.	ID=g7727.t1.exon7;Parent=g7727.t1
HiC_scaffold_16	GeneMark.hmm3	CDS	41548582	41548771	.	-	1	ID=g7727.t2.CDS7;Parent=g7727.t2
HiC_scaffold_16	GeneMark.hmm3	exon	41548582	41548771	.	-	1	ID=g7727.t2.exon7;Parent=g7727.t2
HiC_scaffold_16	AUGUSTUS	CDS	41548582	41548771	1.0	-	1	ID=g7727.t1.CDS7;Parent=g7727.t1
HiC_scaffold_16	GeneMark.hmm3	intron	41548772	41549251	.	-	2	ID=g7727.t2.intron7;Parent=g7727.t2
HiC_scaffold_16	AUGUSTUS	intron	41548772	41549251	1.0	-	.	ID=g7727.t1.intron7;Parent=g7727.t1
HiC_scaffold_16	AUGUSTUS	exon	41549252	41549352	.	-	.	ID=g7727.t1.exon8;Parent=g7727.t1
HiC_scaffold_16	GeneMark.hmm3	CDS	41549252	41549352	.	-	0	ID=g7727.t2.CDS8;Parent=g7727.t2
HiC_scaffold_16	GeneMark.hmm3	exon	41549252	41549352	.	-	0	ID=g7727.t2.exon8;Parent=g7727.t2
HiC_scaffold_16	AUGUSTUS	CDS	41549252	41549352	1.0	-	0	ID=g7727.t1.CDS8;Parent=g7727.t1
HiC_scaffold_16	GeneMark.hmm3	intron	41549353	41549495	.	-	0	ID=g7727.t2.intron8;Parent=g7727.t2
HiC_scaffold_16	AUGUSTUS	intron	41549353	41549495	1.0	-	.	ID=g7727.t1.intron8;Parent=g7727.t1
HiC_scaffold_16	AUGUSTUS	exon	41549496	41549570	.	-	.	ID=g7727.t1.exon9;Parent=g7727.t1
HiC_scaffold_16	GeneMark.hmm3	CDS	41549496	41549570	.	-	0	ID=g7727.t2.CDS9;Parent=g7727.t2
HiC_scaffold_16	GeneMark.hmm3	exon	41549496	41549570	.	-	0	ID=g7727.t2.exon9;Parent=g7727.t2
HiC_scaffold_16	AUGUSTUS	CDS	41549496	41549570	1.0	-	0	ID=g7727.t1.CDS9;Parent=g7727.t1
HiC_scaffold_16	GeneMark.hmm3	intron	41549571	41550152	.	-	0	ID=g7727.t2.intron9;Parent=g7727.t2
HiC_scaffold_16	AUGUSTUS	intron	41549571	41550152	1.0	-	.	ID=g7727.t1.intron9;Parent=g7727.t1
HiC_scaffold_16	AUGUSTUS	exon	41550153	41550329	.	-	.	ID=g7727.t1.exon10;Parent=g7727.t1
HiC_scaffold_16	GeneMark.hmm3	CDS	41550153	41550329	.	-	0	ID=g7727.t2.CDS10;Parent=g7727.t2
HiC_scaffold_16	GeneMark.hmm3	exon	41550153	41550329	.	-	0	ID=g7727.t2.exon10;Parent=g7727.t2
HiC_scaffold_16	AUGUSTUS	CDS	41550153	41550329	1.0	-	0	ID=g7727.t1.CDS10;Parent=g7727.t1
HiC_scaffold_16	GeneMark.hmm3	intron	41550330	41550486	.	-	0	ID=g7727.t2.intron10;Parent=g7727.t2
HiC_scaffold_16	AUGUSTUS	intron	41550330	41550486	1.0	-	.	ID=g7727.t1.intron10;Parent=g7727.t1
HiC_scaffold_16	AUGUSTUS	exon	41550487	41550684	.	-	.	ID=g7727.t1.exon11;Parent=g7727.t1
HiC_scaffold_16	GeneMark.hmm3	CDS	41550487	41550684	.	-	0	ID=g7727.t2.CDS11;Parent=g7727.t2
HiC_scaffold_16	GeneMark.hmm3	exon	41550487	41550684	.	-	0	ID=g7727.t2.exon11;Parent=g7727.t2
HiC_scaffold_16	AUGUSTUS	CDS	41550487	41550684	1.0	-	0	ID=g7727.t1.CDS11;Parent=g7727.t1
HiC_scaffold_16	GeneMark.hmm3	intron	41550685	41550772	.	-	0	ID=g7727.t2.intron11;Parent=g7727.t2
HiC_scaffold_16	AUGUSTUS	intron	41550685	41550772	1.0	-	.	ID=g7727.t1.intron11;Parent=g7727.t1
HiC_scaffold_16	AUGUSTUS	exon	41550773	41550883	.	-	.	ID=g7727.t1.exon12;Parent=g7727.t1
HiC_scaffold_16	GeneMark.hmm3	CDS	41550773	41550883	.	-	0	ID=g7727.t2.CDS12;Parent=g7727.t2
HiC_scaffold_16	GeneMark.hmm3	exon	41550773	41550883	.	-	0	ID=g7727.t2.exon12;Parent=g7727.t2
HiC_scaffold_16	AUGUSTUS	CDS	41550773	41550883	1.0	-	0	ID=g7727.t1.CDS12;Parent=g7727.t1
HiC_scaffold_16	GeneMark.hmm3	intron	41550884	41551042	.	-	0	ID=g7727.t2.intron12;Parent=g7727.t2
HiC_scaffold_16	AUGUSTUS	intron	41550884	41551042	1.0	-	.	ID=g7727.t1.intron12;Parent=g7727.t1
HiC_scaffold_16	AUGUSTUS	exon	41551043	41551147	.	-	.	ID=g7727.t1.exon13;Parent=g7727.t1
HiC_scaffold_16	GeneMark.hmm3	CDS	41551043	41551147	.	-	0	ID=g7727.t2.CDS13;Parent=g7727.t2
HiC_scaffold_16	GeneMark.hmm3	exon	41551043	41551147	.	-	0	ID=g7727.t2.exon13;Parent=g7727.t2
HiC_scaffold_16	AUGUSTUS	CDS	41551043	41551147	1.0	-	0	ID=g7727.t1.CDS13;Parent=g7727.t1
HiC_scaffold_16	GeneMark.hmm3	intron	41551148	41551431	.	-	0	ID=g7727.t2.intron13;Parent=g7727.t2
HiC_scaffold_16	AUGUSTUS	intron	41551148	41551431	1.0	-	.	ID=g7727.t1.intron13;Parent=g7727.t1
HiC_scaffold_16	AUGUSTUS	exon	41551432	41551589	.	-	.	ID=g7727.t1.exon14;Parent=g7727.t1
HiC_scaffold_16	GeneMark.hmm3	CDS	41551432	41551589	.	-	2	ID=g7727.t2.CDS14;Parent=g7727.t2
HiC_scaffold_16	GeneMark.hmm3	exon	41551432	41551589	.	-	2	ID=g7727.t2.exon14;Parent=g7727.t2
HiC_scaffold_16	AUGUSTUS	CDS	41551432	41551589	1.0	-	2	ID=g7727.t1.CDS14;Parent=g7727.t1
HiC_scaffold_16	GeneMark.hmm3	intron	41551590	41552445	.	-	1	ID=g7727.t2.intron14;Parent=g7727.t2
HiC_scaffold_16	AUGUSTUS	intron	41551590	41552445	1.0	-	.	ID=g7727.t1.intron14;Parent=g7727.t1
HiC_scaffold_16	AUGUSTUS	exon	41552446	41552764	.	-	.	ID=g7727.t1.exon15;Parent=g7727.t1
HiC_scaffold_16	AUGUSTUS	CDS	41552446	41552764	1.0	-	0	ID=g7727.t1.CDS15;Parent=g7727.t1
HiC_scaffold_16	GeneMark.hmm3	CDS	41552446	41552772	.	-	2	ID=g7727.t2.CDS15;Parent=g7727.t2
HiC_scaffold_16	GeneMark.hmm3	exon	41552446	41552772	.	-	2	ID=g7727.t2.exon15;Parent=g7727.t2
HiC_scaffold_16	AUGUSTUS	start_codon	41552762	41552764	.	-	0	ID=g7727.t1.start1;Parent=g7727.t1
HiC_scaffold_16	GeneMark.hmm3	intron	41552773	41558651	.	-	1	ID=g7727.t2.intron15;Parent=g7727.t2
HiC_scaffold_16	GeneMark.hmm3	CDS	41558652	41558742	.	-	0	ID=g7727.t2.CDS16;Parent=g7727.t2
HiC_scaffold_16	GeneMark.hmm3	exon	41558652	41558742	.	-	0	ID=g7727.t2.exon16;Parent=g7727.t2
HiC_scaffold_16	GeneMark.hmm3	start_codon	41558740	41558742	.	-	0	ID=g7727.t2.start1;Parent=g7727.t2
HiC_scaffold_16	AUGUSTUS	stop_codon	41570595	41570597	.	-	0	ID=g7728.t1.stop1;Parent=g7728.t1
HiC_scaffold_16	AUGUSTUS	exon	41570595	41570774	.	-	.	ID=g7728.t1.exon1;Parent=g7728.t1
HiC_scaffold_16	AUGUSTUS	CDS	41570595	41570774	1.0	-	0	ID=g7728.t1.CDS1;Parent=g7728.t1
HiC_scaffold_16	AUGUSTUS	gene	41570595	41576786	.	-	.	ID=g7728
HiC_scaffold_16	AUGUSTUS	mRNA	41570595	41576786	1.0	-	.	ID=g7728.t1;Parent=g7728;em_target=118797.XP_007455196.1;em_score=589.6;em_evalue=2.7e-180;em_tcov=.;em_OGs=28K69@1|root,2QSKV@2759|Eukaryota,38G43@33154|Opisthokonta,3BHE4@33208|Metazoa,3CY9N@33213|Bilateria,47ZQN@7711|Chordata,4925C@7742|Vertebrata,3JFAH@40674|Mammalia;em_COG_cat=W;em_desc=motor learning;em_max_annot_lvl=33208|Metazoa;em_Preferred_name=C1QL1;em_PFAMs=C1q,Collagen;em_GOs=GO:0003008,GO:0003674,GO:0005102,GO:0005488,GO:0005515,GO:0005575,GO:0005576,GO:0005622,GO:0005623,GO:0005737,GO:0007275,GO:0007399,GO:0007610,GO:0007611,GO:0007612,GO:0007626,GO:0008150,GO:0009987,GO:0016043,GO:0016322,GO:0021700,GO:0022008,GO:0030154,GO:0030182,GO:0030424,GO:0032501,GO:0032502,GO:0042551,GO:0042995,GO:0043005,GO:0043083,GO:0043954,GO:0044301,GO:0044424,GO:0044456,GO:0044464,GO:0045202,GO:0048468,GO:0048469,GO:0048666,GO:0048699,GO:0048731,GO:0048856,GO:0048869,GO:0050808,GO:0050877,GO:0050890,GO:0061743,GO:0071695,GO:0071840,GO:0097458,GO:0098793,GO:0099558,GO:0120025
HiC_scaffold_16	AUGUSTUS	intron	41570775	41576189	1.0	-	.	ID=g7728.t1.intron1;Parent=g7728.t1
HiC_scaffold_16	AUGUSTUS	exon	41576190	41576786	.	-	.	ID=g7728.t1.exon2;Parent=g7728.t1
HiC_scaffold_16	AUGUSTUS	CDS	41576190	41576786	1.0	-	0	ID=g7728.t1.CDS2;Parent=g7728.t1
HiC_scaffold_16	AUGUSTUS	start_codon	41576784	41576786	.	-	0	ID=g7728.t1.start1;Parent=g7728.t1
HiC_scaffold_16	AUGUSTUS	stop_codon	41625251	41625253	.	-	0	ID=g7729.t1.stop1;Parent=g7729.t1
HiC_scaffold_16	AUGUSTUS	exon	41625251	41625542	.	-	.	ID=g7729.t1.exon1;Parent=g7729.t1
HiC_scaffold_16	AUGUSTUS	CDS	41625251	41625542	1.0	-	1	ID=g7729.t1.CDS1;Parent=g7729.t1
HiC_scaffold_16	AUGUSTUS	gene	41625251	41632678	.	-	.	ID=g7729
HiC_scaffold_16	AUGUSTUS	mRNA	41625251	41632678	1.0	-	.	ID=g7729.t1;Parent=g7729;em_target=9668.ENSMPUP00000008747;em_score=499.9;em_evalue=2.6e-153;em_tcov=.;em_OGs=COG0237@1|root,KOG3220@2759|Eukaryota,38DFB@33154|Opisthokonta,3BCMM@33208|Metazoa,3CYKU@33213|Bilateria,484VX@7711|Chordata,490EM@7742|Vertebrata,3J3NK@40674|Mammalia,3EGV0@33554|Carnivora;em_COG_cat=H;em_desc=dephospho-CoA kinase;em_max_annot_lvl=33208|Metazoa;em_Preferred_name=DCAKD;em_PFAMs=CoaE;em_GOs=GO:0003674,GO:0003824,GO:0004140,GO:0006139,GO:0006163,GO:0006164,GO:0006725,GO:0006732,GO:0006753,GO:0006793,GO:0006796,GO:0006807,GO:0008150,GO:0008152,GO:0009058,GO:0009108,GO:0009117,GO:0009150,GO:0009152,GO:0009165,GO:0009259,GO:0009260,GO:0009987,GO:0015936,GO:0015937,GO:0016301,GO:0016310,GO:0016740,GO:0016772,GO:0016773,GO:0018130,GO:0019438,GO:0019637,GO:0019693,GO:0033865,GO:0033866,GO:0033875,GO:0034030,GO:0034032,GO:0034033,GO:0034641,GO:0034654,GO:0044237,GO:0044238,GO:0044249,GO:0044271,GO:0044281,GO:0046390,GO:0046483,GO:0051186,GO:0051188,GO:0055086,GO:0071704,GO:0072521,GO:0072522,GO:0090407,GO:1901135,GO:1901137,GO:1901293,GO:1901360,GO:1901362,GO:1901564,GO:1901566,GO:1901576
HiC_scaffold_16	AUGUSTUS	intron	41625543	41628517	1.0	-	.	ID=g7729.t1.intron1;Parent=g7729.t1
HiC_scaffold_16	AUGUSTUS	exon	41628518	41628605	.	-	.	ID=g7729.t1.exon2;Parent=g7729.t1
HiC_scaffold_16	AUGUSTUS	CDS	41628518	41628605	1.0	-	2	ID=g7729.t1.CDS2;Parent=g7729.t1
HiC_scaffold_16	AUGUSTUS	intron	41628606	41631986	1.0	-	.	ID=g7729.t1.intron2;Parent=g7729.t1
HiC_scaffold_16	AUGUSTUS	exon	41631987	41632190	.	-	.	ID=g7729.t1.exon3;Parent=g7729.t1
HiC_scaffold_16	AUGUSTUS	CDS	41631987	41632190	1.0	-	2	ID=g7729.t1.CDS3;Parent=g7729.t1
HiC_scaffold_16	AUGUSTUS	intron	41632191	41632566	1.0	-	.	ID=g7729.t1.intron3;Parent=g7729.t1
HiC_scaffold_16	AUGUSTUS	exon	41632567	41632678	.	-	.	ID=g7729.t1.exon4;Parent=g7729.t1
HiC_scaffold_16	AUGUSTUS	CDS	41632567	41632678	1.0	-	0	ID=g7729.t1.CDS4;Parent=g7729.t1
HiC_scaffold_16	AUGUSTUS	start_codon	41632676	41632678	.	-	0	ID=g7729.t1.start1;Parent=g7729.t1
HiC_scaffold_16	AUGUSTUS	start_codon	41653447	41653449	.	+	0	ID=g7730.t1.start1;Parent=g7730.t1
HiC_scaffold_16	AUGUSTUS	exon	41653447	41653577	.	+	.	ID=g7730.t1.exon1;Parent=g7730.t1
HiC_scaffold_16	AUGUSTUS	CDS	41653447	41653577	1.0	+	0	ID=g7730.t1.CDS1;Parent=g7730.t1
HiC_scaffold_16	AUGUSTUS	gene	41653447	41682509	.	+	.	ID=g7730
HiC_scaffold_16	AUGUSTUS	mRNA	41653447	41682509	1.0	+	.	ID=g7730.t1;Parent=g7730;em_target=9668.ENSMPUP00000008740;em_score=1163.1;em_evalue=0.0;em_tcov=.;em_OGs=COG5092@1|root,KOG2779@2759|Eukaryota,38E8P@33154|Opisthokonta,3BCBH@33208|Metazoa,3CVZ4@33213|Bilateria,483TE@7711|Chordata,493FA@7742|Vertebrata,3J3KT@40674|Mammalia,3EQYZ@33554|Carnivora;em_COG_cat=I;em_desc=Adds a myristoyl group to the N-terminal glycine residue of certain cellular proteins;em_max_annot_lvl=33208|Metazoa;em_Preferred_name=NMT1;em_EC=2.3.1.97;em_KEGG_ko=ko:K00671;em_BRITE=ko00000,ko01000;em_PFAMs=NMT,NMT_C;em_GOs=GO:0001700,GO:0001701,GO:0002009,GO:0003674,GO:0003824,GO:0004379,GO:0005575,GO:0005622,GO:0005623,GO:0005737,GO:0005829,GO:0005886,GO:0006464,GO:0006497,GO:0006498,GO:0006499,GO:0006807,GO:0006810,GO:0006839,GO:0006996,GO:0007005,GO:0007006,GO:0007275,GO:0007391,GO:0008150,GO:0008152,GO:0008277,GO:0009058,GO:0009059,GO:0009653,GO:0009790,GO:0009792,GO:0009888,GO:0009966,GO:0009967,GO:0009987,GO:0010638,GO:0010646,GO:0010647,GO:0010821,GO:0010822,GO:0010941,GO:0010942,GO:0016020,GO:0016043,GO:0016331,GO:0016410,GO:0016740,GO:0016746,GO:0016747,GO:0018008,GO:0018193,GO:0018201,GO:0018377,GO:0019107,GO:0019538,GO:0019898,GO:0022400,GO:0023051,GO:0023056,GO:0031365,GO:0032101,GO:0032501,GO:0032502,GO:0032879,GO:0032880,GO:0033043,GO:0034645,GO:0036211,GO:0042157,GO:0042158,GO:0042180,GO:0042981,GO:0043009,GO:0043065,GO:0043067,GO:0043068,GO:0043170,GO:0043412,GO:0043543,GO:0044237,GO:0044238,GO:0044249,GO:0044260,GO:0044267,GO:0044281,GO:0044424,GO:0044425,GO:0044444,GO:0044464,GO:0046902,GO:0048518,GO:0048522,GO:0048583,GO:0048584,GO:0048598,GO:0048729,GO:0048856,GO:0050789,GO:0050794,GO:0051049,GO:0051050,GO:0051128,GO:0051130,GO:0051179,GO:0051234,GO:0060341,GO:0060429,GO:0061024,GO:0065007,GO:0065008,GO:0070201,GO:0071704,GO:0071840,GO:0071944,GO:0090559,GO:1900739,GO:1900740,GO:1901028,GO:1901030,GO:1901564,GO:1901566,GO:1901576,GO:1903747,GO:1903749,GO:1903827,GO:1903829,GO:1904951,GO:1905475,GO:1905477,GO:2001233,GO:2001235
HiC_scaffold_16	AUGUSTUS	intron	41653578	41666000	1.0	+	.	ID=g7730.t1.intron1;Parent=g7730.t1
HiC_scaffold_16	AUGUSTUS	exon	41666001	41666109	.	+	.	ID=g7730.t1.exon2;Parent=g7730.t1
HiC_scaffold_16	AUGUSTUS	CDS	41666001	41666109	1.0	+	1	ID=g7730.t1.CDS2;Parent=g7730.t1
HiC_scaffold_16	AUGUSTUS	intron	41666110	41668681	1.0	+	.	ID=g7730.t1.intron2;Parent=g7730.t1
HiC_scaffold_16	AUGUSTUS	exon	41668682	41668826	.	+	.	ID=g7730.t1.exon3;Parent=g7730.t1
HiC_scaffold_16	AUGUSTUS	CDS	41668682	41668826	1.0	+	0	ID=g7730.t1.CDS3;Parent=g7730.t1
HiC_scaffold_16	AUGUSTUS	intron	41668827	41673639	1.0	+	.	ID=g7730.t1.intron3;Parent=g7730.t1
HiC_scaffold_16	AUGUSTUS	exon	41673640	41673758	.	+	.	ID=g7730.t1.exon4;Parent=g7730.t1
HiC_scaffold_16	AUGUSTUS	CDS	41673640	41673758	1.0	+	2	ID=g7730.t1.CDS4;Parent=g7730.t1
HiC_scaffold_16	AUGUSTUS	intron	41673759	41674555	1.0	+	.	ID=g7730.t1.intron4;Parent=g7730.t1
HiC_scaffold_16	AUGUSTUS	exon	41674556	41674647	.	+	.	ID=g7730.t1.exon5;Parent=g7730.t1
HiC_scaffold_16	AUGUSTUS	CDS	41674556	41674647	1.0	+	0	ID=g7730.t1.CDS5;Parent=g7730.t1
HiC_scaffold_16	AUGUSTUS	intron	41674648	41675418	1.0	+	.	ID=g7730.t1.intron5;Parent=g7730.t1
HiC_scaffold_16	AUGUSTUS	exon	41675419	41675535	.	+	.	ID=g7730.t1.exon6;Parent=g7730.t1
HiC_scaffold_16	AUGUSTUS	CDS	41675419	41675535	1.0	+	1	ID=g7730.t1.CDS6;Parent=g7730.t1
HiC_scaffold_16	AUGUSTUS	intron	41675536	41676266	1.0	+	.	ID=g7730.t1.intron6;Parent=g7730.t1
HiC_scaffold_16	AUGUSTUS	exon	41676267	41676437	.	+	.	ID=g7730.t1.exon7;Parent=g7730.t1
HiC_scaffold_16	AUGUSTUS	CDS	41676267	41676437	1.0	+	1	ID=g7730.t1.CDS7;Parent=g7730.t1
HiC_scaffold_16	AUGUSTUS	intron	41676438	41677233	1.0	+	.	ID=g7730.t1.intron7;Parent=g7730.t1
HiC_scaffold_16	AUGUSTUS	exon	41677234	41677342	.	+	.	ID=g7730.t1.exon8;Parent=g7730.t1
HiC_scaffold_16	AUGUSTUS	CDS	41677234	41677342	1.0	+	1	ID=g7730.t1.CDS8;Parent=g7730.t1
HiC_scaffold_16	AUGUSTUS	intron	41677343	41679795	1.0	+	.	ID=g7730.t1.intron8;Parent=g7730.t1
HiC_scaffold_16	AUGUSTUS	exon	41679796	41679966	.	+	.	ID=g7730.t1.exon9;Parent=g7730.t1
HiC_scaffold_16	AUGUSTUS	CDS	41679796	41679966	1.0	+	0	ID=g7730.t1.CDS9;Parent=g7730.t1
HiC_scaffold_16	AUGUSTUS	intron	41679967	41680531	1.0	+	.	ID=g7730.t1.intron9;Parent=g7730.t1
HiC_scaffold_16	AUGUSTUS	exon	41680532	41680699	.	+	.	ID=g7730.t1.exon10;Parent=g7730.t1
HiC_scaffold_16	AUGUSTUS	CDS	41680532	41680699	1.0	+	0	ID=g7730.t1.CDS10;Parent=g7730.t1
HiC_scaffold_16	AUGUSTUS	intron	41680700	41681707	1.0	+	.	ID=g7730.t1.intron10;Parent=g7730.t1
HiC_scaffold_16	AUGUSTUS	exon	41681708	41681845	.	+	.	ID=g7730.t1.exon11;Parent=g7730.t1
HiC_scaffold_16	AUGUSTUS	CDS	41681708	41681845	1.0	+	0	ID=g7730.t1.CDS11;Parent=g7730.t1
HiC_scaffold_16	AUGUSTUS	intron	41681846	41682488	1.0	+	.	ID=g7730.t1.intron11;Parent=g7730.t1
HiC_scaffold_16	AUGUSTUS	exon	41682489	41682509	.	+	.	ID=g7730.t1.exon12;Parent=g7730.t1
HiC_scaffold_16	AUGUSTUS	CDS	41682489	41682509	1.0	+	0	ID=g7730.t1.CDS12;Parent=g7730.t1
HiC_scaffold_16	AUGUSTUS	stop_codon	41682507	41682509	.	+	0	ID=g7730.t1.stop1;Parent=g7730.t1
HiC_scaffold_16	AUGUSTUS	stop_codon	41688790	41688792	.	-	0	ID=g7731.t2.stop1;Parent=g7731.t2
HiC_scaffold_16	GeneMark.hmm3	stop_codon	41688790	41688792	.	-	0	ID=g7731.t3.stop1;Parent=g7731.t3
HiC_scaffold_16	AUGUSTUS	exon	41688790	41688878	.	-	.	ID=g7731.t2.exon1;Parent=g7731.t2
HiC_scaffold_16	GeneMark.hmm3	CDS	41688790	41688878	.	-	2	ID=g7731.t3.CDS1;Parent=g7731.t3
HiC_scaffold_16	GeneMark.hmm3	exon	41688790	41688878	.	-	2	ID=g7731.t3.exon1;Parent=g7731.t3
HiC_scaffold_16	AUGUSTUS	CDS	41688790	41688878	1.0	-	2	ID=g7731.t2.CDS1;Parent=g7731.t2
HiC_scaffold_16	GeneMark.hmm3	mRNA	41688790	41696008	.	-	.	ID=g7731.t3;Parent=g7731;em_target=9668.ENSMPUP00000008639;em_score=1181.5;em_evalue=0.0;em_tcov=.;em_OGs=KOG0169@1|root,KOG0169@2759|Eukaryota,38BAR@33154|Opisthokonta,3BDCE@33208|Metazoa,3CRFD@33213|Bilateria,481HT@7711|Chordata,496GK@7742|Vertebrata,3J1Z9@40674|Mammalia,3EMPB@33554|Carnivora;em_COG_cat=T;em_desc=Phospholipase C delta 3;em_max_annot_lvl=33208|Metazoa;em_Preferred_name=PLCD3;em_EC=3.1.4.11;em_KEGG_ko=ko:K05857;em_KEGG_Pathway=ko00562,ko01100,ko04020,ko04070,ko04919,ko04933,map00562,map01100,map04020,map04070,map04919,map04933;em_KEGG_Module=M00130;em_KEGG_Reaction=R03332,R03435,R10952;em_KEGG_rclass=RC00017,RC00425;em_BRITE=ko00000,ko00001,ko00002,ko01000,ko04131;em_PFAMs=C2,EF-hand_10,EF-hand_like,PH,PH_12,PI-PLC-X,PI-PLC-Y;em_GOs=GO:0000003,GO:0001525,GO:0001568,GO:0001701,GO:0001890,GO:0001892,GO:0001944,GO:0003006,GO:0003674,GO:0003824,GO:0004435,GO:0004620,GO:0004629,GO:0005575,GO:0005622,GO:0005623,GO:0005737,GO:0005829,GO:0005886,GO:0006066,GO:0006793,GO:0006796,GO:0007275,GO:0008081,GO:0008150,GO:0008152,GO:0009653,GO:0009790,GO:0009792,GO:0009987,GO:0016020,GO:0016298,GO:0016787,GO:0016788,GO:0019637,GO:0019751,GO:0022414,GO:0032153,GO:0032154,GO:0032155,GO:0032501,GO:0032502,GO:0035239,GO:0035295,GO:0042127,GO:0042578,GO:0043009,GO:0043647,GO:0044237,GO:0044281,GO:0044424,GO:0044425,GO:0044444,GO:0044459,GO:0044464,GO:0048513,GO:0048514,GO:0048568,GO:0048608,GO:0048646,GO:0048731,GO:0048856,GO:0050789,GO:0050794,GO:0060674,GO:0060711,GO:0060716,GO:0061458,GO:0065007,GO:0071704,GO:0071944,GO:0072358,GO:0072359,GO:0098590,GO:1901615
HiC_scaffold_16	GeneMark.hmm3	gene	41688790	41706266	.	-	.	ID=g7731
HiC_scaffold_16	AUGUSTUS	mRNA	41688790	41706266	.	-	.	ID=g7731.t2;Parent=g7731;em_target=9668.ENSMPUP00000008639;em_score=1639.6;em_evalue=0.0;em_tcov=.;em_OGs=KOG0169@1|root,KOG0169@2759|Eukaryota,38BAR@33154|Opisthokonta,3BDCE@33208|Metazoa,3CRFD@33213|Bilateria,481HT@7711|Chordata,496GK@7742|Vertebrata,3J1Z9@40674|Mammalia,3EMPB@33554|Carnivora;em_COG_cat=T;em_desc=Phospholipase C delta 3;em_max_annot_lvl=33208|Metazoa;em_Preferred_name=PLCD3;em_EC=3.1.4.11;em_KEGG_ko=ko:K05857;em_KEGG_Pathway=ko00562,ko01100,ko04020,ko04070,ko04919,ko04933,map00562,map01100,map04020,map04070,map04919,map04933;em_KEGG_Module=M00130;em_KEGG_Reaction=R03332,R03435,R10952;em_KEGG_rclass=RC00017,RC00425;em_BRITE=ko00000,ko00001,ko00002,ko01000,ko04131;em_PFAMs=C2,EF-hand_10,EF-hand_like,PH,PH_12,PI-PLC-X,PI-PLC-Y;em_GOs=GO:0000003,GO:0001525,GO:0001568,GO:0001701,GO:0001890,GO:0001892,GO:0001944,GO:0003006,GO:0003674,GO:0003824,GO:0004435,GO:0004620,GO:0004629,GO:0005575,GO:0005622,GO:0005623,GO:0005737,GO:0005829,GO:0005886,GO:0006066,GO:0006793,GO:0006796,GO:0007275,GO:0008081,GO:0008150,GO:0008152,GO:0009653,GO:0009790,GO:0009792,GO:0009987,GO:0016020,GO:0016298,GO:0016787,GO:0016788,GO:0019637,GO:0019751,GO:0022414,GO:0032153,GO:0032154,GO:0032155,GO:0032501,GO:0032502,GO:0035239,GO:0035295,GO:0042127,GO:0042578,GO:0043009,GO:0043647,GO:0044237,GO:0044281,GO:0044424,GO:0044425,GO:0044444,GO:0044459,GO:0044464,GO:0048513,GO:0048514,GO:0048568,GO:0048608,GO:0048646,GO:0048731,GO:0048856,GO:0050789,GO:0050794,GO:0060674,GO:0060711,GO:0060716,GO:0061458,GO:0065007,GO:0071704,GO:0071944,GO:0072358,GO:0072359,GO:0098590,GO:1901615
HiC_scaffold_16	GeneMark.hmm3	intron	41688879	41689037	.	-	1	ID=g7731.t3.intron1;Parent=g7731.t3
HiC_scaffold_16	AUGUSTUS	intron	41688879	41689037	1.0	-	.	ID=g7731.t2.intron1;Parent=g7731.t2
HiC_scaffold_16	AUGUSTUS	exon	41689038	41689187	.	-	.	ID=g7731.t2.exon2;Parent=g7731.t2
HiC_scaffold_16	GeneMark.hmm3	CDS	41689038	41689187	.	-	2	ID=g7731.t3.CDS2;Parent=g7731.t3
HiC_scaffold_16	GeneMark.hmm3	exon	41689038	41689187	.	-	2	ID=g7731.t3.exon2;Parent=g7731.t3
HiC_scaffold_16	AUGUSTUS	CDS	41689038	41689187	1.0	-	2	ID=g7731.t2.CDS2;Parent=g7731.t2
HiC_scaffold_16	GeneMark.hmm3	intron	41689188	41689259	.	-	1	ID=g7731.t3.intron2;Parent=g7731.t3
HiC_scaffold_16	AUGUSTUS	intron	41689188	41689259	1.0	-	.	ID=g7731.t2.intron2;Parent=g7731.t2
HiC_scaffold_16	AUGUSTUS	exon	41689260	41689395	.	-	.	ID=g7731.t2.exon3;Parent=g7731.t2
HiC_scaffold_16	GeneMark.hmm3	CDS	41689260	41689395	.	-	0	ID=g7731.t3.CDS3;Parent=g7731.t3
HiC_scaffold_16	GeneMark.hmm3	exon	41689260	41689395	.	-	0	ID=g7731.t3.exon3;Parent=g7731.t3
HiC_scaffold_16	AUGUSTUS	CDS	41689260	41689395	1.0	-	0	ID=g7731.t2.CDS3;Parent=g7731.t2
HiC_scaffold_16	GeneMark.hmm3	intron	41689396	41689624	.	-	0	ID=g7731.t3.intron3;Parent=g7731.t3
HiC_scaffold_16	AUGUSTUS	intron	41689396	41689624	1.0	-	.	ID=g7731.t2.intron3;Parent=g7731.t2
HiC_scaffold_16	AUGUSTUS	exon	41689625	41689791	.	-	.	ID=g7731.t2.exon4;Parent=g7731.t2
HiC_scaffold_16	GeneMark.hmm3	CDS	41689625	41689791	.	-	2	ID=g7731.t3.CDS4;Parent=g7731.t3
HiC_scaffold_16	GeneMark.hmm3	exon	41689625	41689791	.	-	2	ID=g7731.t3.exon4;Parent=g7731.t3
HiC_scaffold_16	AUGUSTUS	CDS	41689625	41689791	1.0	-	2	ID=g7731.t2.CDS4;Parent=g7731.t2
HiC_scaffold_16	GeneMark.hmm3	intron	41689792	41690418	.	-	1	ID=g7731.t3.intron4;Parent=g7731.t3
HiC_scaffold_16	AUGUSTUS	intron	41689792	41690418	1.0	-	.	ID=g7731.t2.intron4;Parent=g7731.t2
HiC_scaffold_16	AUGUSTUS	exon	41690419	41690535	.	-	.	ID=g7731.t2.exon5;Parent=g7731.t2
HiC_scaffold_16	GeneMark.hmm3	CDS	41690419	41690535	.	-	2	ID=g7731.t3.CDS5;Parent=g7731.t3
HiC_scaffold_16	GeneMark.hmm3	exon	41690419	41690535	.	-	2	ID=g7731.t3.exon5;Parent=g7731.t3
HiC_scaffold_16	AUGUSTUS	CDS	41690419	41690535	1.0	-	2	ID=g7731.t2.CDS5;Parent=g7731.t2
HiC_scaffold_16	GeneMark.hmm3	intron	41690536	41691367	.	-	1	ID=g7731.t3.intron5;Parent=g7731.t3
HiC_scaffold_16	AUGUSTUS	intron	41690536	41691367	1.0	-	.	ID=g7731.t2.intron5;Parent=g7731.t2
HiC_scaffold_16	AUGUSTUS	exon	41691368	41691518	.	-	.	ID=g7731.t2.exon6;Parent=g7731.t2
HiC_scaffold_16	GeneMark.hmm3	CDS	41691368	41691518	.	-	0	ID=g7731.t3.CDS6;Parent=g7731.t3
HiC_scaffold_16	GeneMark.hmm3	exon	41691368	41691518	.	-	0	ID=g7731.t3.exon6;Parent=g7731.t3
HiC_scaffold_16	AUGUSTUS	CDS	41691368	41691518	1.0	-	0	ID=g7731.t2.CDS6;Parent=g7731.t2
HiC_scaffold_16	GeneMark.hmm3	intron	41691519	41691646	.	-	0	ID=g7731.t3.intron6;Parent=g7731.t3
HiC_scaffold_16	AUGUSTUS	intron	41691519	41691646	1.0	-	.	ID=g7731.t2.intron6;Parent=g7731.t2
HiC_scaffold_16	AUGUSTUS	exon	41691647	41691784	.	-	.	ID=g7731.t2.exon7;Parent=g7731.t2
HiC_scaffold_16	GeneMark.hmm3	CDS	41691647	41691784	.	-	0	ID=g7731.t3.CDS7;Parent=g7731.t3
HiC_scaffold_16	GeneMark.hmm3	exon	41691647	41691784	.	-	0	ID=g7731.t3.exon7;Parent=g7731.t3
HiC_scaffold_16	AUGUSTUS	CDS	41691647	41691784	1.0	-	0	ID=g7731.t2.CDS7;Parent=g7731.t2
HiC_scaffold_16	GeneMark.hmm3	intron	41691785	41692863	.	-	0	ID=g7731.t3.intron7;Parent=g7731.t3
HiC_scaffold_16	AUGUSTUS	intron	41691785	41692863	1.0	-	.	ID=g7731.t2.intron7;Parent=g7731.t2
HiC_scaffold_16	AUGUSTUS	exon	41692864	41693016	.	-	.	ID=g7731.t2.exon8;Parent=g7731.t2
HiC_scaffold_16	GeneMark.hmm3	CDS	41692864	41693016	.	-	0	ID=g7731.t3.CDS8;Parent=g7731.t3
HiC_scaffold_16	GeneMark.hmm3	exon	41692864	41693016	.	-	0	ID=g7731.t3.exon8;Parent=g7731.t3
HiC_scaffold_16	AUGUSTUS	CDS	41692864	41693016	1.0	-	0	ID=g7731.t2.CDS8;Parent=g7731.t2
HiC_scaffold_16	GeneMark.hmm3	intron	41693017	41693833	.	-	0	ID=g7731.t3.intron8;Parent=g7731.t3
HiC_scaffold_16	AUGUSTUS	intron	41693017	41693833	1.0	-	.	ID=g7731.t2.intron8;Parent=g7731.t2
HiC_scaffold_16	AUGUSTUS	exon	41693834	41693978	.	-	.	ID=g7731.t2.exon9;Parent=g7731.t2
HiC_scaffold_16	GeneMark.hmm3	CDS	41693834	41693978	.	-	1	ID=g7731.t3.CDS9;Parent=g7731.t3
HiC_scaffold_16	GeneMark.hmm3	exon	41693834	41693978	.	-	1	ID=g7731.t3.exon9;Parent=g7731.t3
HiC_scaffold_16	AUGUSTUS	CDS	41693834	41693978	1.0	-	1	ID=g7731.t2.CDS9;Parent=g7731.t2
HiC_scaffold_16	GeneMark.hmm3	intron	41693979	41694129	.	-	2	ID=g7731.t3.intron9;Parent=g7731.t3
HiC_scaffold_16	AUGUSTUS	intron	41693979	41694129	1.0	-	.	ID=g7731.t2.intron9;Parent=g7731.t2
HiC_scaffold_16	AUGUSTUS	exon	41694130	41694165	.	-	.	ID=g7731.t2.exon10;Parent=g7731.t2
HiC_scaffold_16	GeneMark.hmm3	CDS	41694130	41694165	.	-	1	ID=g7731.t3.CDS10;Parent=g7731.t3
HiC_scaffold_16	GeneMark.hmm3	exon	41694130	41694165	.	-	1	ID=g7731.t3.exon10;Parent=g7731.t3
HiC_scaffold_16	AUGUSTUS	CDS	41694130	41694165	1.0	-	1	ID=g7731.t2.CDS10;Parent=g7731.t2
HiC_scaffold_16	GeneMark.hmm3	intron	41694166	41694292	.	-	2	ID=g7731.t3.intron10;Parent=g7731.t3
HiC_scaffold_16	AUGUSTUS	intron	41694166	41694292	0.78	-	.	ID=g7731.t2.intron10;Parent=g7731.t2
HiC_scaffold_16	AUGUSTUS	exon	41694293	41694332	.	-	.	ID=g7731.t2.exon11;Parent=g7731.t2
HiC_scaffold_16	GeneMark.hmm3	CDS	41694293	41694332	.	-	2	ID=g7731.t3.CDS11;Parent=g7731.t3
HiC_scaffold_16	GeneMark.hmm3	exon	41694293	41694332	.	-	2	ID=g7731.t3.exon11;Parent=g7731.t3
HiC_scaffold_16	AUGUSTUS	CDS	41694293	41694332	0.78	-	2	ID=g7731.t2.CDS11;Parent=g7731.t2
HiC_scaffold_16	GeneMark.hmm3	intron	41694333	41694791	.	-	1	ID=g7731.t3.intron11;Parent=g7731.t3
HiC_scaffold_16	AUGUSTUS	intron	41694333	41694791	1.0	-	.	ID=g7731.t2.intron11;Parent=g7731.t2
HiC_scaffold_16	AUGUSTUS	exon	41694792	41695020	.	-	.	ID=g7731.t2.exon12;Parent=g7731.t2
HiC_scaffold_16	GeneMark.hmm3	CDS	41694792	41695020	.	-	0	ID=g7731.t3.CDS12;Parent=g7731.t3
HiC_scaffold_16	GeneMark.hmm3	exon	41694792	41695020	.	-	0	ID=g7731.t3.exon12;Parent=g7731.t3
HiC_scaffold_16	AUGUSTUS	CDS	41694792	41695020	1.0	-	0	ID=g7731.t2.CDS12;Parent=g7731.t2
HiC_scaffold_16	GeneMark.hmm3	intron	41695021	41695960	.	-	0	ID=g7731.t3.intron12;Parent=g7731.t3
HiC_scaffold_16	AUGUSTUS	intron	41695021	41695960	1.0	-	.	ID=g7731.t2.intron12;Parent=g7731.t2
HiC_scaffold_16	GeneMark.hmm3	CDS	41695961	41696008	.	-	0	ID=g7731.t3.CDS13;Parent=g7731.t3
HiC_scaffold_16	GeneMark.hmm3	exon	41695961	41696008	.	-	0	ID=g7731.t3.exon13;Parent=g7731.t3
HiC_scaffold_16	AUGUSTUS	exon	41695961	41696090	.	-	.	ID=g7731.t2.exon13;Parent=g7731.t2
HiC_scaffold_16	AUGUSTUS	CDS	41695961	41696090	1.0	-	1	ID=g7731.t2.CDS13;Parent=g7731.t2
HiC_scaffold_16	GeneMark.hmm3	start_codon	41696006	41696008	.	-	0	ID=g7731.t3.start1;Parent=g7731.t3
HiC_scaffold_16	GeneMark.hmm3	stop_codon	41696043	41696045	.	-	0	ID=g7731.t1.stop1;Parent=g7731.t1
HiC_scaffold_16	GeneMark.hmm3	CDS	41696043	41696584	.	-	2	ID=g7731.t1.CDS1;Parent=g7731.t1
HiC_scaffold_16	GeneMark.hmm3	exon	41696043	41696584	.	-	2	ID=g7731.t1.exon1;Parent=g7731.t1
HiC_scaffold_16	GeneMark.hmm3	mRNA	41696043	41706266	.	-	.	ID=g7731.t1;Parent=g7731;em_target=9707.XP_004407294.1;em_score=384.8;em_evalue=9.9e-118;em_tcov=.;em_OGs=KOG0169@1|root,KOG0169@2759|Eukaryota,38BAR@33154|Opisthokonta,3BDCE@33208|Metazoa,3CRFD@33213|Bilateria,481HT@7711|Chordata,496GK@7742|Vertebrata,3J1Z9@40674|Mammalia,3EMPB@33554|Carnivora;em_COG_cat=T;em_desc=Phospholipase C delta 3;em_max_annot_lvl=33208|Metazoa;em_Preferred_name=PLCD3;em_EC=3.1.4.11;em_KEGG_ko=ko:K05857;em_KEGG_Pathway=ko00562,ko01100,ko04020,ko04070,ko04919,ko04933,map00562,map01100,map04020,map04070,map04919,map04933;em_KEGG_Module=M00130;em_KEGG_Reaction=R03332,R03435,R10952;em_KEGG_rclass=RC00017,RC00425;em_BRITE=ko00000,ko00001,ko00002,ko01000,ko04131;em_PFAMs=C2,EF-hand_10,EF-hand_like,PH,PH_12,PI-PLC-X,PI-PLC-Y;em_GOs=GO:0000003,GO:0001525,GO:0001568,GO:0001701,GO:0001890,GO:0001892,GO:0001944,GO:0003006,GO:0003674,GO:0003824,GO:0004435,GO:0004620,GO:0004629,GO:0005575,GO:0005622,GO:0005623,GO:0005737,GO:0005829,GO:0005886,GO:0006066,GO:0006793,GO:0006796,GO:0007275,GO:0008081,GO:0008150,GO:0008152,GO:0009653,GO:0009790,GO:0009792,GO:0009987,GO:0016020,GO:0016298,GO:0016787,GO:0016788,GO:0019637,GO:0019751,GO:0022414,GO:0032153,GO:0032154,GO:0032155,GO:0032501,GO:0032502,GO:0035239,GO:0035295,GO:0042127,GO:0042578,GO:0043009,GO:0043647,GO:0044237,GO:0044281,GO:0044424,GO:0044425,GO:0044444,GO:0044459,GO:0044464,GO:0048513,GO:0048514,GO:0048568,GO:0048608,GO:0048646,GO:0048731,GO:0048856,GO:0050789,GO:0050794,GO:0060674,GO:0060711,GO:0060716,GO:0061458,GO:0065007,GO:0071704,GO:0071944,GO:0072358,GO:0072359,GO:0098590,GO:1901615
HiC_scaffold_16	AUGUSTUS	intron	41696091	41696355	1.0	-	.	ID=g7731.t2.intron13;Parent=g7731.t2
HiC_scaffold_16	AUGUSTUS	exon	41696356	41696584	.	-	.	ID=g7731.t2.exon14;Parent=g7731.t2
HiC_scaffold_16	AUGUSTUS	CDS	41696356	41696584	1.0	-	2	ID=g7731.t2.CDS14;Parent=g7731.t2
HiC_scaffold_16	GeneMark.hmm3	intron	41696585	41696685	.	-	1	ID=g7731.t1.intron1;Parent=g7731.t1
HiC_scaffold_16	AUGUSTUS	intron	41696585	41696685	1.0	-	.	ID=g7731.t2.intron14;Parent=g7731.t2
HiC_scaffold_16	GeneMark.hmm3	CDS	41696686	41696847	.	-	2	ID=g7731.t1.CDS2;Parent=g7731.t1
HiC_scaffold_16	GeneMark.hmm3	exon	41696686	41696847	.	-	2	ID=g7731.t1.exon2;Parent=g7731.t1
HiC_scaffold_16	AUGUSTUS	exon	41696686	41696847	.	-	.	ID=g7731.t2.exon15;Parent=g7731.t2
HiC_scaffold_16	AUGUSTUS	CDS	41696686	41696847	1.0	-	2	ID=g7731.t2.CDS15;Parent=g7731.t2
HiC_scaffold_16	GeneMark.hmm3	intron	41696848	41706127	.	-	1	ID=g7731.t1.intron2;Parent=g7731.t1
HiC_scaffold_16	AUGUSTUS	intron	41696848	41706127	1.0	-	.	ID=g7731.t2.intron15;Parent=g7731.t2
HiC_scaffold_16	GeneMark.hmm3	CDS	41706128	41706266	.	-	0	ID=g7731.t1.CDS3;Parent=g7731.t1
HiC_scaffold_16	GeneMark.hmm3	exon	41706128	41706266	.	-	0	ID=g7731.t1.exon3;Parent=g7731.t1
HiC_scaffold_16	AUGUSTUS	exon	41706128	41706266	.	-	.	ID=g7731.t2.exon16;Parent=g7731.t2
HiC_scaffold_16	AUGUSTUS	CDS	41706128	41706266	1.0	-	0	ID=g7731.t2.CDS16;Parent=g7731.t2
HiC_scaffold_16	GeneMark.hmm3	start_codon	41706264	41706266	.	-	0	ID=g7731.t1.start1;Parent=g7731.t1
HiC_scaffold_16	AUGUSTUS	start_codon	41706264	41706266	.	-	0	ID=g7731.t2.start1;Parent=g7731.t2
HiC_scaffold_16	AUGUSTUS	start_codon	41708526	41708528	.	+	0	ID=g7732.t1.start1;Parent=g7732.t1
HiC_scaffold_16	AUGUSTUS	start_codon	41708526	41708528	.	+	0	ID=g7732.t4.start1;Parent=g7732.t4
HiC_scaffold_16	AUGUSTUS	start_codon	41708526	41708528	.	+	0	ID=g7732.t5.start1;Parent=g7732.t5
HiC_scaffold_16	gmst	start_codon	41708526	41708528	88.5383	+	0	ID=g7732.t2.start1;Parent=g7732.t2
HiC_scaffold_16	gmst	start_codon	41708526	41708528	90.48206	+	0	ID=g7732.t3.start1;Parent=g7732.t3
HiC_scaffold_16	gmst	start_codon	41708526	41708528	96.490479	+	0	ID=g7732.t6.start1;Parent=g7732.t6
HiC_scaffold_16	AUGUSTUS	exon	41708526	41708613	.	+	.	ID=g7732.t1.exon1;Parent=g7732.t1
HiC_scaffold_16	AUGUSTUS	exon	41708526	41708613	.	+	.	ID=g7732.t4.exon1;Parent=g7732.t4
HiC_scaffold_16	AUGUSTUS	exon	41708526	41708613	.	+	.	ID=g7732.t5.exon1;Parent=g7732.t5
HiC_scaffold_16	AUGUSTUS	CDS	41708526	41708613	1.0	+	0	ID=g7732.t1.CDS1;Parent=g7732.t1
HiC_scaffold_16	AUGUSTUS	CDS	41708526	41708613	1.0	+	0	ID=g7732.t4.CDS1;Parent=g7732.t4
HiC_scaffold_16	AUGUSTUS	CDS	41708526	41708613	1.0	+	0	ID=g7732.t5.CDS1;Parent=g7732.t5
HiC_scaffold_16	gmst	CDS	41708526	41708613	88.5383	+	0	ID=g7732.t2.CDS1;Parent=g7732.t2
HiC_scaffold_16	gmst	exon	41708526	41708613	88.5383	+	0	ID=g7732.t2.exon1;Parent=g7732.t2
HiC_scaffold_16	gmst	CDS	41708526	41708613	90.48206	+	0	ID=g7732.t3.CDS1;Parent=g7732.t3
HiC_scaffold_16	gmst	exon	41708526	41708613	90.48206	+	0	ID=g7732.t3.exon1;Parent=g7732.t3
HiC_scaffold_16	gmst	CDS	41708526	41708613	96.490479	+	0	ID=g7732.t6.CDS1;Parent=g7732.t6
HiC_scaffold_16	gmst	exon	41708526	41708613	96.490479	+	0	ID=g7732.t6.exon1;Parent=g7732.t6
HiC_scaffold_16	gmst	mRNA	41708526	41711639	.	+	.	ID=g7732.t2;Parent=g7732;em_target=9713.XP_006735929.1;em_score=568.7;em_evalue=6.5e-174;em_tcov=.;em_OGs=COG4281@1|root,KOG0817@2759|Eukaryota,393R9@33154|Opisthokonta,3BIRF@33208|Metazoa,3D3RG@33213|Bilateria,4879U@7711|Chordata,48WP9@7742|Vertebrata,3J6TD@40674|Mammalia,3ETTZ@33554|Carnivora;em_COG_cat=I;em_desc=acyl-CoA-binding domain-containing protein 4;em_max_annot_lvl=33208|Metazoa;em_Preferred_name=ACBD4;em_PFAMs=ACBP;em_GOs=
HiC_scaffold_16	gmst	mRNA	41708526	41711639	.	+	.	ID=g7732.t3;Parent=g7732;em_target=9713.XP_006735929.1;em_score=562.8;em_evalue=4.5e-172;em_tcov=.;em_OGs=COG4281@1|root,KOG0817@2759|Eukaryota,393R9@33154|Opisthokonta,3BIRF@33208|Metazoa,3D3RG@33213|Bilateria,4879U@7711|Chordata,48WP9@7742|Vertebrata,3J6TD@40674|Mammalia,3ETTZ@33554|Carnivora;em_COG_cat=I;em_desc=acyl-CoA-binding domain-containing protein 4;em_max_annot_lvl=33208|Metazoa;em_Preferred_name=ACBD4;em_PFAMs=ACBP;em_GOs=
HiC_scaffold_16	AUGUSTUS	gene	41708526	41713897	.	+	.	ID=g7732
HiC_scaffold_16	gmst	mRNA	41708526	41713897	.	+	.	ID=g7732.t6;Parent=g7732;em_target=9713.XP_006735929.1;em_score=649.9;em_evalue=1.5e-198;em_tcov=.;em_OGs=COG4281@1|root,KOG0817@2759|Eukaryota,393R9@33154|Opisthokonta,3BIRF@33208|Metazoa,3D3RG@33213|Bilateria,4879U@7711|Chordata,48WP9@7742|Vertebrata,3J6TD@40674|Mammalia,3ETTZ@33554|Carnivora;em_COG_cat=I;em_desc=acyl-CoA-binding domain-containing protein 4;em_max_annot_lvl=33208|Metazoa;em_Preferred_name=ACBD4;em_PFAMs=ACBP;em_GOs=
HiC_scaffold_16	AUGUSTUS	mRNA	41708526	41713897	1.0	+	.	ID=g7732.t1;Parent=g7732;em_target=9713.XP_006735929.1;em_score=656.9;em_evalue=1.1e-200;em_tcov=.;em_OGs=COG4281@1|root,KOG0817@2759|Eukaryota,393R9@33154|Opisthokonta,3BIRF@33208|Metazoa,3D3RG@33213|Bilateria,4879U@7711|Chordata,48WP9@7742|Vertebrata,3J6TD@40674|Mammalia,3ETTZ@33554|Carnivora;em_COG_cat=I;em_desc=acyl-CoA-binding domain-containing protein 4;em_max_annot_lvl=33208|Metazoa;em_Preferred_name=ACBD4;em_PFAMs=ACBP;em_GOs=
HiC_scaffold_16	AUGUSTUS	mRNA	41708526	41713897	1.0	+	.	ID=g7732.t4;Parent=g7732;em_target=9713.XP_006735929.1;em_score=643.9;em_evalue=1.1e-196;em_tcov=.;em_OGs=COG4281@1|root,KOG0817@2759|Eukaryota,393R9@33154|Opisthokonta,3BIRF@33208|Metazoa,3D3RG@33213|Bilateria,4879U@7711|Chordata,48WP9@7742|Vertebrata,3J6TD@40674|Mammalia,3ETTZ@33554|Carnivora;em_COG_cat=I;em_desc=acyl-CoA-binding domain-containing protein 4;em_max_annot_lvl=33208|Metazoa;em_Preferred_name=ACBD4;em_PFAMs=ACBP;em_GOs=
HiC_scaffold_16	AUGUSTUS	mRNA	41708526	41713897	1.0	+	.	ID=g7732.t5;Parent=g7732;em_target=9713.XP_006735929.1;em_score=651.0;em_evalue=7.8e-199;em_tcov=.;em_OGs=COG4281@1|root,KOG0817@2759|Eukaryota,393R9@33154|Opisthokonta,3BIRF@33208|Metazoa,3D3RG@33213|Bilateria,4879U@7711|Chordata,48WP9@7742|Vertebrata,3J6TD@40674|Mammalia,3ETTZ@33554|Carnivora;em_COG_cat=I;em_desc=acyl-CoA-binding domain-containing protein 4;em_max_annot_lvl=33208|Metazoa;em_Preferred_name=ACBD4;em_PFAMs=ACBP;em_GOs=
HiC_scaffold_16	AUGUSTUS	intron	41708614	41708862	1.0	+	.	ID=g7732.t1.intron1;Parent=g7732.t1
HiC_scaffold_16	AUGUSTUS	intron	41708614	41708862	1.0	+	.	ID=g7732.t4.intron1;Parent=g7732.t4
HiC_scaffold_16	AUGUSTUS	intron	41708614	41708862	1.0	+	.	ID=g7732.t5.intron1;Parent=g7732.t5
HiC_scaffold_16	gmst	intron	41708614	41708862	88.5383	+	0	ID=g7732.t2.intron1;Parent=g7732.t2
HiC_scaffold_16	gmst	intron	41708614	41708862	90.48206	+	0	ID=g7732.t3.intron1;Parent=g7732.t3
HiC_scaffold_16	gmst	intron	41708614	41708862	96.490479	+	0	ID=g7732.t6.intron1;Parent=g7732.t6
HiC_scaffold_16	AUGUSTUS	exon	41708863	41708983	.	+	.	ID=g7732.t1.exon2;Parent=g7732.t1
HiC_scaffold_16	AUGUSTUS	exon	41708863	41708983	.	+	.	ID=g7732.t4.exon2;Parent=g7732.t4
HiC_scaffold_16	AUGUSTUS	exon	41708863	41708983	.	+	.	ID=g7732.t5.exon2;Parent=g7732.t5
HiC_scaffold_16	AUGUSTUS	CDS	41708863	41708983	1.0	+	2	ID=g7732.t1.CDS2;Parent=g7732.t1
HiC_scaffold_16	AUGUSTUS	CDS	41708863	41708983	1.0	+	2	ID=g7732.t4.CDS2;Parent=g7732.t4
HiC_scaffold_16	AUGUSTUS	CDS	41708863	41708983	1.0	+	2	ID=g7732.t5.CDS2;Parent=g7732.t5
HiC_scaffold_16	gmst	CDS	41708863	41708983	88.5383	+	2	ID=g7732.t2.CDS2;Parent=g7732.t2
HiC_scaffold_16	gmst	exon	41708863	41708983	88.5383	+	2	ID=g7732.t2.exon2;Parent=g7732.t2
HiC_scaffold_16	gmst	CDS	41708863	41708983	90.48206	+	2	ID=g7732.t3.CDS2;Parent=g7732.t3
HiC_scaffold_16	gmst	exon	41708863	41708983	90.48206	+	2	ID=g7732.t3.exon2;Parent=g7732.t3
HiC_scaffold_16	gmst	CDS	41708863	41708983	96.490479	+	2	ID=g7732.t6.CDS2;Parent=g7732.t6
HiC_scaffold_16	gmst	exon	41708863	41708983	96.490479	+	2	ID=g7732.t6.exon2;Parent=g7732.t6
HiC_scaffold_16	AUGUSTUS	intron	41708984	41709053	1.0	+	.	ID=g7732.t1.intron2;Parent=g7732.t1
HiC_scaffold_16	AUGUSTUS	intron	41708984	41709053	1.0	+	.	ID=g7732.t4.intron2;Parent=g7732.t4
HiC_scaffold_16	AUGUSTUS	intron	41708984	41709053	1.0	+	.	ID=g7732.t5.intron2;Parent=g7732.t5
HiC_scaffold_16	gmst	intron	41708984	41709053	88.5383	+	0	ID=g7732.t2.intron2;Parent=g7732.t2
HiC_scaffold_16	gmst	intron	41708984	41709053	90.48206	+	0	ID=g7732.t3.intron2;Parent=g7732.t3
HiC_scaffold_16	gmst	intron	41708984	41709053	96.490479	+	0	ID=g7732.t6.intron2;Parent=g7732.t6
HiC_scaffold_16	AUGUSTUS	exon	41709054	41709138	.	+	.	ID=g7732.t1.exon3;Parent=g7732.t1
HiC_scaffold_16	AUGUSTUS	exon	41709054	41709138	.	+	.	ID=g7732.t4.exon3;Parent=g7732.t4
HiC_scaffold_16	AUGUSTUS	exon	41709054	41709138	.	+	.	ID=g7732.t5.exon3;Parent=g7732.t5
HiC_scaffold_16	AUGUSTUS	CDS	41709054	41709138	1.0	+	1	ID=g7732.t1.CDS3;Parent=g7732.t1
HiC_scaffold_16	AUGUSTUS	CDS	41709054	41709138	1.0	+	1	ID=g7732.t4.CDS3;Parent=g7732.t4
HiC_scaffold_16	AUGUSTUS	CDS	41709054	41709138	1.0	+	1	ID=g7732.t5.CDS3;Parent=g7732.t5
HiC_scaffold_16	gmst	CDS	41709054	41709138	88.5383	+	1	ID=g7732.t2.CDS3;Parent=g7732.t2
HiC_scaffold_16	gmst	exon	41709054	41709138	88.5383	+	1	ID=g7732.t2.exon3;Parent=g7732.t2
HiC_scaffold_16	gmst	CDS	41709054	41709138	90.48206	+	1	ID=g7732.t3.CDS3;Parent=g7732.t3
HiC_scaffold_16	gmst	exon	41709054	41709138	90.48206	+	1	ID=g7732.t3.exon3;Parent=g7732.t3
HiC_scaffold_16	gmst	CDS	41709054	41709138	96.490479	+	1	ID=g7732.t6.CDS3;Parent=g7732.t6
HiC_scaffold_16	gmst	exon	41709054	41709138	96.490479	+	1	ID=g7732.t6.exon3;Parent=g7732.t6
HiC_scaffold_16	AUGUSTUS	intron	41709139	41709410	1.0	+	.	ID=g7732.t1.intron3;Parent=g7732.t1
HiC_scaffold_16	AUGUSTUS	intron	41709139	41709410	1.0	+	.	ID=g7732.t4.intron3;Parent=g7732.t4
HiC_scaffold_16	AUGUSTUS	intron	41709139	41709410	1.0	+	.	ID=g7732.t5.intron3;Parent=g7732.t5
HiC_scaffold_16	gmst	intron	41709139	41709410	88.5383	+	0	ID=g7732.t2.intron3;Parent=g7732.t2
HiC_scaffold_16	gmst	intron	41709139	41709410	90.48206	+	0	ID=g7732.t3.intron3;Parent=g7732.t3
HiC_scaffold_16	gmst	intron	41709139	41709410	96.490479	+	0	ID=g7732.t6.intron3;Parent=g7732.t6
HiC_scaffold_16	AUGUSTUS	exon	41709411	41709531	.	+	.	ID=g7732.t1.exon4;Parent=g7732.t1
HiC_scaffold_16	AUGUSTUS	exon	41709411	41709531	.	+	.	ID=g7732.t4.exon4;Parent=g7732.t4
HiC_scaffold_16	AUGUSTUS	exon	41709411	41709531	.	+	.	ID=g7732.t5.exon4;Parent=g7732.t5
HiC_scaffold_16	AUGUSTUS	CDS	41709411	41709531	1.0	+	0	ID=g7732.t1.CDS4;Parent=g7732.t1
HiC_scaffold_16	AUGUSTUS	CDS	41709411	41709531	1.0	+	0	ID=g7732.t4.CDS4;Parent=g7732.t4
HiC_scaffold_16	AUGUSTUS	CDS	41709411	41709531	1.0	+	0	ID=g7732.t5.CDS4;Parent=g7732.t5
HiC_scaffold_16	gmst	CDS	41709411	41709531	88.5383	+	0	ID=g7732.t2.CDS4;Parent=g7732.t2
HiC_scaffold_16	gmst	exon	41709411	41709531	88.5383	+	0	ID=g7732.t2.exon4;Parent=g7732.t2
HiC_scaffold_16	gmst	CDS	41709411	41709531	90.48206	+	0	ID=g7732.t3.CDS4;Parent=g7732.t3
HiC_scaffold_16	gmst	exon	41709411	41709531	90.48206	+	0	ID=g7732.t3.exon4;Parent=g7732.t3
HiC_scaffold_16	gmst	CDS	41709411	41709531	96.490479	+	0	ID=g7732.t6.CDS4;Parent=g7732.t6
HiC_scaffold_16	gmst	exon	41709411	41709531	96.490479	+	0	ID=g7732.t6.exon4;Parent=g7732.t6
HiC_scaffold_16	AUGUSTUS	intron	41709532	41709781	1.0	+	.	ID=g7732.t1.intron4;Parent=g7732.t1
HiC_scaffold_16	AUGUSTUS	intron	41709532	41709781	1.0	+	.	ID=g7732.t4.intron4;Parent=g7732.t4
HiC_scaffold_16	AUGUSTUS	intron	41709532	41709781	1.0	+	.	ID=g7732.t5.intron4;Parent=g7732.t5
HiC_scaffold_16	gmst	intron	41709532	41709781	88.5383	+	0	ID=g7732.t2.intron4;Parent=g7732.t2
HiC_scaffold_16	gmst	intron	41709532	41709781	90.48206	+	0	ID=g7732.t3.intron4;Parent=g7732.t3
HiC_scaffold_16	gmst	intron	41709532	41709781	96.490479	+	0	ID=g7732.t6.intron4;Parent=g7732.t6
HiC_scaffold_16	AUGUSTUS	exon	41709782	41709868	.	+	.	ID=g7732.t1.exon5;Parent=g7732.t1
HiC_scaffold_16	AUGUSTUS	exon	41709782	41709868	.	+	.	ID=g7732.t4.exon5;Parent=g7732.t4
HiC_scaffold_16	AUGUSTUS	exon	41709782	41709868	.	+	.	ID=g7732.t5.exon5;Parent=g7732.t5
HiC_scaffold_16	AUGUSTUS	CDS	41709782	41709868	1.0	+	2	ID=g7732.t1.CDS5;Parent=g7732.t1
HiC_scaffold_16	AUGUSTUS	CDS	41709782	41709868	1.0	+	2	ID=g7732.t4.CDS5;Parent=g7732.t4
HiC_scaffold_16	AUGUSTUS	CDS	41709782	41709868	1.0	+	2	ID=g7732.t5.CDS5;Parent=g7732.t5
HiC_scaffold_16	gmst	CDS	41709782	41709868	88.5383	+	2	ID=g7732.t2.CDS5;Parent=g7732.t2
HiC_scaffold_16	gmst	exon	41709782	41709868	88.5383	+	2	ID=g7732.t2.exon5;Parent=g7732.t2
HiC_scaffold_16	gmst	CDS	41709782	41709868	90.48206	+	2	ID=g7732.t3.CDS5;Parent=g7732.t3
HiC_scaffold_16	gmst	exon	41709782	41709868	90.48206	+	2	ID=g7732.t3.exon5;Parent=g7732.t3
HiC_scaffold_16	gmst	CDS	41709782	41709868	96.490479	+	2	ID=g7732.t6.CDS5;Parent=g7732.t6
HiC_scaffold_16	gmst	exon	41709782	41709868	96.490479	+	2	ID=g7732.t6.exon5;Parent=g7732.t6
HiC_scaffold_16	AUGUSTUS	intron	41709869	41710184	1.0	+	.	ID=g7732.t1.intron5;Parent=g7732.t1
HiC_scaffold_16	AUGUSTUS	intron	41709869	41710184	1.0	+	.	ID=g7732.t4.intron5;Parent=g7732.t4
HiC_scaffold_16	AUGUSTUS	intron	41709869	41710184	1.0	+	.	ID=g7732.t5.intron5;Parent=g7732.t5
HiC_scaffold_16	gmst	intron	41709869	41710184	88.5383	+	0	ID=g7732.t2.intron5;Parent=g7732.t2
HiC_scaffold_16	gmst	intron	41709869	41710184	90.48206	+	0	ID=g7732.t3.intron5;Parent=g7732.t3
HiC_scaffold_16	gmst	intron	41709869	41710184	96.490479	+	0	ID=g7732.t6.intron5;Parent=g7732.t6
HiC_scaffold_16	AUGUSTUS	exon	41710185	41710255	.	+	.	ID=g7732.t1.exon6;Parent=g7732.t1
HiC_scaffold_16	AUGUSTUS	exon	41710185	41710255	.	+	.	ID=g7732.t4.exon6;Parent=g7732.t4
HiC_scaffold_16	AUGUSTUS	exon	41710185	41710255	.	+	.	ID=g7732.t5.exon6;Parent=g7732.t5
HiC_scaffold_16	AUGUSTUS	CDS	41710185	41710255	1.0	+	2	ID=g7732.t1.CDS6;Parent=g7732.t1
HiC_scaffold_16	AUGUSTUS	CDS	41710185	41710255	1.0	+	2	ID=g7732.t4.CDS6;Parent=g7732.t4
HiC_scaffold_16	AUGUSTUS	CDS	41710185	41710255	1.0	+	2	ID=g7732.t5.CDS6;Parent=g7732.t5
HiC_scaffold_16	gmst	CDS	41710185	41710255	88.5383	+	2	ID=g7732.t2.CDS6;Parent=g7732.t2
HiC_scaffold_16	gmst	exon	41710185	41710255	88.5383	+	2	ID=g7732.t2.exon6;Parent=g7732.t2
HiC_scaffold_16	gmst	CDS	41710185	41710255	90.48206	+	2	ID=g7732.t3.CDS6;Parent=g7732.t3
HiC_scaffold_16	gmst	exon	41710185	41710255	90.48206	+	2	ID=g7732.t3.exon6;Parent=g7732.t3
HiC_scaffold_16	gmst	CDS	41710185	41710255	96.490479	+	2	ID=g7732.t6.CDS6;Parent=g7732.t6
HiC_scaffold_16	gmst	exon	41710185	41710255	96.490479	+	2	ID=g7732.t6.exon6;Parent=g7732.t6
HiC_scaffold_16	AUGUSTUS	intron	41710256	41710343	1.0	+	.	ID=g7732.t4.intron6;Parent=g7732.t4
HiC_scaffold_16	AUGUSTUS	intron	41710256	41710343	1.0	+	.	ID=g7732.t5.intron6;Parent=g7732.t5
HiC_scaffold_16	gmst	intron	41710256	41710343	90.48206	+	0	ID=g7732.t3.intron6;Parent=g7732.t3
HiC_scaffold_16	AUGUSTUS	intron	41710256	41710346	1.0	+	.	ID=g7732.t1.intron6;Parent=g7732.t1
HiC_scaffold_16	gmst	intron	41710256	41710346	88.5383	+	0	ID=g7732.t2.intron6;Parent=g7732.t2
HiC_scaffold_16	gmst	intron	41710256	41710346	96.490479	+	0	ID=g7732.t6.intron6;Parent=g7732.t6
HiC_scaffold_16	AUGUSTUS	exon	41710344	41710422	.	+	.	ID=g7732.t4.exon7;Parent=g7732.t4
HiC_scaffold_16	AUGUSTUS	exon	41710344	41710422	.	+	.	ID=g7732.t5.exon7;Parent=g7732.t5
HiC_scaffold_16	AUGUSTUS	CDS	41710344	41710422	1.0	+	0	ID=g7732.t4.CDS7;Parent=g7732.t4
HiC_scaffold_16	AUGUSTUS	CDS	41710344	41710422	1.0	+	0	ID=g7732.t5.CDS7;Parent=g7732.t5
HiC_scaffold_16	gmst	CDS	41710344	41710422	90.48206	+	0	ID=g7732.t3.CDS7;Parent=g7732.t3
HiC_scaffold_16	gmst	exon	41710344	41710422	90.48206	+	0	ID=g7732.t3.exon7;Parent=g7732.t3
HiC_scaffold_16	AUGUSTUS	exon	41710347	41710422	.	+	.	ID=g7732.t1.exon7;Parent=g7732.t1
HiC_scaffold_16	AUGUSTUS	CDS	41710347	41710422	1.0	+	0	ID=g7732.t1.CDS7;Parent=g7732.t1
HiC_scaffold_16	gmst	CDS	41710347	41710422	88.5383	+	0	ID=g7732.t2.CDS7;Parent=g7732.t2
HiC_scaffold_16	gmst	exon	41710347	41710422	88.5383	+	0	ID=g7732.t2.exon7;Parent=g7732.t2
HiC_scaffold_16	gmst	CDS	41710347	41710422	96.490479	+	0	ID=g7732.t6.CDS7;Parent=g7732.t6
HiC_scaffold_16	gmst	exon	41710347	41710422	96.490479	+	0	ID=g7732.t6.exon7;Parent=g7732.t6
HiC_scaffold_16	AUGUSTUS	intron	41710423	41711013	1.0	+	.	ID=g7732.t1.intron7;Parent=g7732.t1
HiC_scaffold_16	AUGUSTUS	intron	41710423	41711013	1.0	+	.	ID=g7732.t4.intron7;Parent=g7732.t4
HiC_scaffold_16	AUGUSTUS	intron	41710423	41711013	1.0	+	.	ID=g7732.t5.intron7;Parent=g7732.t5
HiC_scaffold_16	gmst	intron	41710423	41711013	88.5383	+	0	ID=g7732.t2.intron7;Parent=g7732.t2
HiC_scaffold_16	gmst	intron	41710423	41711013	90.48206	+	0	ID=g7732.t3.intron7;Parent=g7732.t3
HiC_scaffold_16	gmst	intron	41710423	41711013	96.490479	+	0	ID=g7732.t6.intron7;Parent=g7732.t6
HiC_scaffold_16	AUGUSTUS	exon	41711014	41711144	.	+	.	ID=g7732.t1.exon8;Parent=g7732.t1
HiC_scaffold_16	AUGUSTUS	exon	41711014	41711144	.	+	.	ID=g7732.t4.exon8;Parent=g7732.t4
HiC_scaffold_16	AUGUSTUS	exon	41711014	41711144	.	+	.	ID=g7732.t5.exon8;Parent=g7732.t5
HiC_scaffold_16	AUGUSTUS	CDS	41711014	41711144	1.0	+	2	ID=g7732.t1.CDS8;Parent=g7732.t1
HiC_scaffold_16	AUGUSTUS	CDS	41711014	41711144	1.0	+	2	ID=g7732.t4.CDS8;Parent=g7732.t4
HiC_scaffold_16	AUGUSTUS	CDS	41711014	41711144	1.0	+	2	ID=g7732.t5.CDS8;Parent=g7732.t5
HiC_scaffold_16	gmst	CDS	41711014	41711144	88.5383	+	2	ID=g7732.t2.CDS8;Parent=g7732.t2
HiC_scaffold_16	gmst	exon	41711014	41711144	88.5383	+	2	ID=g7732.t2.exon8;Parent=g7732.t2
HiC_scaffold_16	gmst	CDS	41711014	41711144	90.48206	+	2	ID=g7732.t3.CDS8;Parent=g7732.t3
HiC_scaffold_16	gmst	exon	41711014	41711144	90.48206	+	2	ID=g7732.t3.exon8;Parent=g7732.t3
HiC_scaffold_16	gmst	CDS	41711014	41711144	96.490479	+	2	ID=g7732.t6.CDS8;Parent=g7732.t6
HiC_scaffold_16	gmst	exon	41711014	41711144	96.490479	+	2	ID=g7732.t6.exon8;Parent=g7732.t6
HiC_scaffold_16	gmst	intron	41711145	41711573	88.5383	+	0	ID=g7732.t2.intron8;Parent=g7732.t2
HiC_scaffold_16	gmst	intron	41711145	41711573	90.48206	+	0	ID=g7732.t3.intron8;Parent=g7732.t3
HiC_scaffold_16	AUGUSTUS	intron	41711145	41713771	1.0	+	.	ID=g7732.t1.intron8;Parent=g7732.t1
HiC_scaffold_16	AUGUSTUS	intron	41711145	41713771	1.0	+	.	ID=g7732.t5.intron8;Parent=g7732.t5
HiC_scaffold_16	AUGUSTUS	intron	41711145	41713774	1.0	+	.	ID=g7732.t4.intron8;Parent=g7732.t4
HiC_scaffold_16	gmst	intron	41711145	41713774	96.490479	+	0	ID=g7732.t6.intron8;Parent=g7732.t6
HiC_scaffold_16	gmst	CDS	41711574	41711639	88.5383	+	0	ID=g7732.t2.CDS9;Parent=g7732.t2
HiC_scaffold_16	gmst	exon	41711574	41711639	88.5383	+	0	ID=g7732.t2.exon9;Parent=g7732.t2
HiC_scaffold_16	gmst	CDS	41711574	41711639	90.48206	+	0	ID=g7732.t3.CDS9;Parent=g7732.t3
HiC_scaffold_16	gmst	exon	41711574	41711639	90.48206	+	0	ID=g7732.t3.exon9;Parent=g7732.t3
HiC_scaffold_16	gmst	stop_codon	41711637	41711639	88.5383	+	0	ID=g7732.t2.stop1;Parent=g7732.t2
HiC_scaffold_16	gmst	stop_codon	41711637	41711639	90.48206	+	0	ID=g7732.t3.stop1;Parent=g7732.t3
HiC_scaffold_16	AUGUSTUS	exon	41713772	41713897	.	+	.	ID=g7732.t1.exon9;Parent=g7732.t1
HiC_scaffold_16	AUGUSTUS	exon	41713772	41713897	.	+	.	ID=g7732.t5.exon9;Parent=g7732.t5
HiC_scaffold_16	AUGUSTUS	CDS	41713772	41713897	1.0	+	0	ID=g7732.t1.CDS9;Parent=g7732.t1
HiC_scaffold_16	AUGUSTUS	CDS	41713772	41713897	1.0	+	0	ID=g7732.t5.CDS9;Parent=g7732.t5
HiC_scaffold_16	AUGUSTUS	exon	41713775	41713897	.	+	.	ID=g7732.t4.exon9;Parent=g7732.t4
HiC_scaffold_16	AUGUSTUS	CDS	41713775	41713897	1.0	+	0	ID=g7732.t4.CDS9;Parent=g7732.t4
HiC_scaffold_16	gmst	CDS	41713775	41713897	96.490479	+	0	ID=g7732.t6.CDS9;Parent=g7732.t6
HiC_scaffold_16	gmst	exon	41713775	41713897	96.490479	+	0	ID=g7732.t6.exon9;Parent=g7732.t6
HiC_scaffold_16	AUGUSTUS	stop_codon	41713895	41713897	.	+	0	ID=g7732.t1.stop1;Parent=g7732.t1
HiC_scaffold_16	AUGUSTUS	stop_codon	41713895	41713897	.	+	0	ID=g7732.t4.stop1;Parent=g7732.t4
HiC_scaffold_16	AUGUSTUS	stop_codon	41713895	41713897	.	+	0	ID=g7732.t5.stop1;Parent=g7732.t5
HiC_scaffold_16	gmst	stop_codon	41713895	41713897	96.490479	+	0	ID=g7732.t6.stop1;Parent=g7732.t6
HiC_scaffold_16	AUGUSTUS	start_codon	41719445	41719447	.	+	0	ID=g7733.t1.start1;Parent=g7733.t1
HiC_scaffold_16	AUGUSTUS	gene	41719445	41720524	.	+	.	ID=g7733
HiC_scaffold_16	AUGUSTUS	exon	41719445	41720524	.	+	.	ID=g7733.t1.exon1;Parent=g7733.t1
HiC_scaffold_16	AUGUSTUS	mRNA	41719445	41720524	1.0	+	.	ID=g7733.t1;Parent=g7733;em_target=9668.ENSMPUP00000018922;em_score=784.4;em_evalue=6e-239;em_tcov=.;em_OGs=2CHCC@1|root,2QQP8@2759|Eukaryota,39SN7@33154|Opisthokonta,3BIXI@33208|Metazoa,3CVPI@33213|Bilateria,488XI@7711|Chordata,492J4@7742|Vertebrata,3J1S5@40674|Mammalia,3EU2M@33554|Carnivora;em_COG_cat=K;em_desc=Hexamethylene bis-acetamide inducible 1;em_max_annot_lvl=33208|Metazoa;em_Preferred_name=HEXIM1;em_KEGG_ko=ko:K15189;em_BRITE=ko00000,ko03021;em_PFAMs=HEXIM;em_GOs=GO:0000079,GO:0000122,GO:0001932,GO:0001933,GO:0002218,GO:0002253,GO:0002376,GO:0002682,GO:0002684,GO:0003674,GO:0003676,GO:0003723,GO:0004857,GO:0004860,GO:0004861,GO:0005488,GO:0005575,GO:0005622,GO:0005623,GO:0005634,GO:0005654,GO:0005737,GO:0006355,GO:0006357,GO:0006469,GO:0007275,GO:0007507,GO:0008150,GO:0009889,GO:0009890,GO:0009892,GO:0009966,GO:0009967,GO:0010468,GO:0010556,GO:0010558,GO:0010563,GO:0010605,GO:0010629,GO:0010646,GO:0010647,GO:0016538,GO:0017069,GO:0019207,GO:0019210,GO:0019219,GO:0019220,GO:0019222,GO:0019887,GO:0023051,GO:0023056,GO:0030234,GO:0030291,GO:0031323,GO:0031324,GO:0031326,GO:0031327,GO:0031347,GO:0031349,GO:0031399,GO:0031400,GO:0031974,GO:0031981,GO:0032268,GO:0032269,GO:0032501,GO:0032502,GO:0033673,GO:0042325,GO:0042326,GO:0043086,GO:0043226,GO:0043227,GO:0043229,GO:0043231,GO:0043233,GO:0043549,GO:0044092,GO:0044422,GO:0044424,GO:0044428,GO:0044446,GO:0044464,GO:0045088,GO:0045089,GO:0045736,GO:0045786,GO:0045859,GO:0045892,GO:0045934,GO:0045936,GO:0048513,GO:0048518,GO:0048519,GO:0048522,GO:0048523,GO:0048583,GO:0048584,GO:0048731,GO:0048856,GO:0050776,GO:0050778,GO:0050789,GO:0050790,GO:0050794,GO:0051171,GO:0051172,GO:0051174,GO:0051246,GO:0051248,GO:0051252,GO:0051253,GO:0051338,GO:0051348,GO:0051726,GO:0060255,GO:0065007,GO:0065009,GO:0070013,GO:0071900,GO:0071901,GO:0072359,GO:0080090,GO:0080134,GO:0097159,GO:0097322,GO:0098772,GO:1901363,GO:1901796,GO:1901798,GO:1902531,GO:1902533,GO:1902679,GO:1903506,GO:1903507,GO:1904029,GO:1904030,GO:2000112,GO:2000113,GO:2001141
HiC_scaffold_16	AUGUSTUS	CDS	41719445	41720524	1.0	+	0	ID=g7733.t1.CDS1;Parent=g7733.t1
HiC_scaffold_16	AUGUSTUS	stop_codon	41720522	41720524	.	+	0	ID=g7733.t1.stop1;Parent=g7733.t1
HiC_scaffold_16	AUGUSTUS	start_codon	41727863	41727865	.	+	0	ID=g7734.t1.start1;Parent=g7734.t1
HiC_scaffold_16	AUGUSTUS	exon	41727863	41727891	.	+	.	ID=g7734.t1.exon1;Parent=g7734.t1
HiC_scaffold_16	AUGUSTUS	CDS	41727863	41727891	0.28	+	0	ID=g7734.t1.CDS1;Parent=g7734.t1
HiC_scaffold_16	AUGUSTUS	gene	41727863	41734359	.	+	.	ID=g7734
HiC_scaffold_16	AUGUSTUS	mRNA	41727863	41734359	.	+	.	ID=g7734.t1;Parent=g7734;em_target=9668.ENSMPUP00000008578;em_score=541.4;em_evalue=3.2e-165;em_tcov=.;em_OGs=2CHCC@1|root,2QQP8@2759|Eukaryota,39V2N@33154|Opisthokonta,3BHV0@33208|Metazoa,3D15U@33213|Bilateria,483ES@7711|Chordata,495T9@7742|Vertebrata,3J53N@40674|Mammalia,3ETME@33554|Carnivora;em_COG_cat=S;em_desc=Hexamethylene bis-acetamide inducible 2;em_max_annot_lvl=33208|Metazoa;em_Preferred_name=HEXIM2;em_KEGG_ko=ko:K15189;em_BRITE=ko00000,ko03021;em_PFAMs=HEXIM;em_GOs=GO:0000079,GO:0000122,GO:0001932,GO:0001933,GO:0003674,GO:0003676,GO:0003723,GO:0004857,GO:0004860,GO:0004861,GO:0005488,GO:0005515,GO:0005575,GO:0005622,GO:0005623,GO:0005634,GO:0005654,GO:0005737,GO:0005829,GO:0006355,GO:0006357,GO:0006469,GO:0008150,GO:0009889,GO:0009890,GO:0009892,GO:0010468,GO:0010556,GO:0010558,GO:0010563,GO:0010605,GO:0010629,GO:0016538,GO:0016604,GO:0016607,GO:0017069,GO:0019207,GO:0019210,GO:0019219,GO:0019220,GO:0019222,GO:0019887,GO:0030234,GO:0030291,GO:0031323,GO:0031324,GO:0031326,GO:0031327,GO:0031399,GO:0031400,GO:0031974,GO:0031981,GO:0032268,GO:0032269,GO:0033673,GO:0042325,GO:0042326,GO:0042802,GO:0043086,GO:0043226,GO:0043227,GO:0043229,GO:0043231,GO:0043233,GO:0043549,GO:0044092,GO:0044422,GO:0044424,GO:0044428,GO:0044444,GO:0044446,GO:0044451,GO:0044464,GO:0045736,GO:0045786,GO:0045859,GO:0045892,GO:0045934,GO:0045936,GO:0048519,GO:0048523,GO:0050789,GO:0050790,GO:0050794,GO:0051171,GO:0051172,GO:0051174,GO:0051246,GO:0051248,GO:0051252,GO:0051253,GO:0051338,GO:0051348,GO:0051726,GO:0060255,GO:0065007,GO:0065009,GO:0070013,GO:0071900,GO:0071901,GO:0080090,GO:0097159,GO:0097322,GO:0098772,GO:1901363,GO:1902679,GO:1903506,GO:1903507,GO:1904029,GO:1904030,GO:2000112,GO:2000113,GO:2001141
HiC_scaffold_16	AUGUSTUS	intron	41727892	41729938	0.23	+	.	ID=g7734.t1.intron1;Parent=g7734.t1
HiC_scaffold_16	AUGUSTUS	exon	41729939	41730070	.	+	.	ID=g7734.t1.exon2;Parent=g7734.t1
HiC_scaffold_16	AUGUSTUS	CDS	41729939	41730070	0.73	+	1	ID=g7734.t1.CDS2;Parent=g7734.t1
HiC_scaffold_16	AUGUSTUS	intron	41730071	41730954	0.73	+	.	ID=g7734.t1.intron2;Parent=g7734.t1
HiC_scaffold_16	AUGUSTUS	exon	41730955	41730999	.	+	.	ID=g7734.t1.exon3;Parent=g7734.t1
HiC_scaffold_16	AUGUSTUS	CDS	41730955	41730999	0.91	+	1	ID=g7734.t1.CDS3;Parent=g7734.t1
HiC_scaffold_16	AUGUSTUS	intron	41731000	41733563	1.0	+	.	ID=g7734.t1.intron3;Parent=g7734.t1
HiC_scaffold_16	AUGUSTUS	exon	41733564	41734359	.	+	.	ID=g7734.t1.exon4;Parent=g7734.t1
HiC_scaffold_16	AUGUSTUS	CDS	41733564	41734359	1.0	+	1	ID=g7734.t1.CDS4;Parent=g7734.t1
HiC_scaffold_16	gmst	start_codon	41733889	41733891	65.924695	+	0	ID=g7735.t1.start1;Parent=g7735.t1
HiC_scaffold_16	gmst	gene	41733889	41734359	.	+	.	ID=g7735
HiC_scaffold_16	gmst	mRNA	41733889	41734359	.	+	.	ID=g7735.t1;Parent=g7735;em_target=9668.ENSMPUP00000008578;em_score=322.4;em_evalue=1.5e-99;em_tcov=.;em_OGs=2CHCC@1|root,2QQP8@2759|Eukaryota,39V2N@33154|Opisthokonta,3BHV0@33208|Metazoa,3D15U@33213|Bilateria,483ES@7711|Chordata,495T9@7742|Vertebrata,3J53N@40674|Mammalia,3ETME@33554|Carnivora;em_COG_cat=S;em_desc=Hexamethylene bis-acetamide inducible 2;em_max_annot_lvl=33208|Metazoa;em_Preferred_name=HEXIM2;em_KEGG_ko=ko:K15189;em_BRITE=ko00000,ko03021;em_PFAMs=HEXIM;em_GOs=GO:0000079,GO:0000122,GO:0001932,GO:0001933,GO:0003674,GO:0003676,GO:0003723,GO:0004857,GO:0004860,GO:0004861,GO:0005488,GO:0005515,GO:0005575,GO:0005622,GO:0005623,GO:0005634,GO:0005654,GO:0005737,GO:0005829,GO:0006355,GO:0006357,GO:0006469,GO:0008150,GO:0009889,GO:0009890,GO:0009892,GO:0010468,GO:0010556,GO:0010558,GO:0010563,GO:0010605,GO:0010629,GO:0016538,GO:0016604,GO:0016607,GO:0017069,GO:0019207,GO:0019210,GO:0019219,GO:0019220,GO:0019222,GO:0019887,GO:0030234,GO:0030291,GO:0031323,GO:0031324,GO:0031326,GO:0031327,GO:0031399,GO:0031400,GO:0031974,GO:0031981,GO:0032268,GO:0032269,GO:0033673,GO:0042325,GO:0042326,GO:0042802,GO:0043086,GO:0043226,GO:0043227,GO:0043229,GO:0043231,GO:0043233,GO:0043549,GO:0044092,GO:0044422,GO:0044424,GO:0044428,GO:0044444,GO:0044446,GO:0044451,GO:0044464,GO:0045736,GO:0045786,GO:0045859,GO:0045892,GO:0045934,GO:0045936,GO:0048519,GO:0048523,GO:0050789,GO:0050790,GO:0050794,GO:0051171,GO:0051172,GO:0051174,GO:0051246,GO:0051248,GO:0051252,GO:0051253,GO:0051338,GO:0051348,GO:0051726,GO:0060255,GO:0065007,GO:0065009,GO:0070013,GO:0071900,GO:0071901,GO:0080090,GO:0097159,GO:0097322,GO:0098772,GO:1901363,GO:1902679,GO:1903506,GO:1903507,GO:1904029,GO:1904030,GO:2000112,GO:2000113,GO:2001141
HiC_scaffold_16	gmst	CDS	41733889	41734359	65.924695	+	0	ID=g7735.t1.CDS1;Parent=g7735.t1
HiC_scaffold_16	gmst	exon	41733889	41734359	65.924695	+	0	ID=g7735.t1.exon1;Parent=g7735.t1
HiC_scaffold_16	AUGUSTUS	stop_codon	41734357	41734359	.	+	0	ID=g7734.t1.stop1;Parent=g7734.t1
HiC_scaffold_16	gmst	stop_codon	41734357	41734359	65.924695	+	0	ID=g7735.t1.stop1;Parent=g7735.t1
HiC_scaffold_16	gmst	stop_codon	41745900	41745902	68.565227	-	0	ID=g7736.t1.stop1;Parent=g7736.t1
HiC_scaffold_16	gmst	gene	41745900	41746904	.	-	.	ID=g7736
HiC_scaffold_16	gmst	mRNA	41745900	41746904	.	-	.	ID=g7736.t1;Parent=g7736;em_target=9668.ENSMPUP00000010094;em_score=761.0;em_evalue=6.3e-232;em_tcov=.;em_OGs=KOG0788@1|root,KOG0788@2759|Eukaryota,38CW7@33154|Opisthokonta,3BCGR@33208|Metazoa,3CS4V@33213|Bilateria,482P7@7711|Chordata,48XDJ@7742|Vertebrata,3JB9T@40674|Mammalia,3EUGE@33554|Carnivora;em_COG_cat=T;em_desc=S-adenosylmethionine decarboxylase proenzyme;em_max_annot_lvl=33208|Metazoa;em_Preferred_name=AMD1;em_EC=4.1.1.50;em_KEGG_ko=ko:K01611,ko:K15203;em_KEGG_Pathway=ko00270,ko00330,ko01100,map00270,map00330,map01100;em_KEGG_Module=M00034,M00133;em_KEGG_Reaction=R00178;em_KEGG_rclass=RC00299;em_BRITE=ko00000,ko00001,ko00002,ko01000,ko03021;em_PFAMs=SAM_decarbox;em_GOs=GO:0001701,GO:0003674,GO:0003824,GO:0004014,GO:0005488,GO:0005575,GO:0005622,GO:0005623,GO:0005737,GO:0005829,GO:0006576,GO:0006595,GO:0006596,GO:0006597,GO:0006732,GO:0006790,GO:0006807,GO:0006950,GO:0006952,GO:0007275,GO:0008150,GO:0008152,GO:0008215,GO:0008216,GO:0008295,GO:0009058,GO:0009308,GO:0009309,GO:0009605,GO:0009607,GO:0009617,GO:0009790,GO:0009792,GO:0009987,GO:0016829,GO:0016830,GO:0016831,GO:0017144,GO:0019808,GO:0019810,GO:0032501,GO:0032502,GO:0034641,GO:0042401,GO:0042742,GO:0043009,GO:0043167,GO:0043169,GO:0043207,GO:0044106,GO:0044237,GO:0044249,GO:0044271,GO:0044424,GO:0044444,GO:0044464,GO:0046500,GO:0048856,GO:0050829,GO:0050896,GO:0051186,GO:0051704,GO:0051707,GO:0070405,GO:0071704,GO:0097164,GO:0098542,GO:1901564,GO:1901566,GO:1901576
HiC_scaffold_16	gmst	CDS	41745900	41746904	68.565227	-	0	ID=g7736.t1.CDS1;Parent=g7736.t1
HiC_scaffold_16	gmst	exon	41745900	41746904	68.565227	-	0	ID=g7736.t1.exon1;Parent=g7736.t1
HiC_scaffold_16	gmst	start_codon	41746902	41746904	68.565227	-	0	ID=g7736.t1.start1;Parent=g7736.t1
HiC_scaffold_16	AUGUSTUS	start_codon	41769292	41769294	.	+	0	ID=g7737.t1.start1;Parent=g7737.t1
HiC_scaffold_16	AUGUSTUS	start_codon	41769292	41769294	.	+	0	ID=g7737.t2.start1;Parent=g7737.t2
HiC_scaffold_16	AUGUSTUS	start_codon	41769292	41769294	.	+	0	ID=g7737.t3.start1;Parent=g7737.t3
HiC_scaffold_16	AUGUSTUS	exon	41769292	41769420	.	+	.	ID=g7737.t1.exon1;Parent=g7737.t1
HiC_scaffold_16	AUGUSTUS	exon	41769292	41769420	.	+	.	ID=g7737.t2.exon1;Parent=g7737.t2
HiC_scaffold_16	AUGUSTUS	exon	41769292	41769420	.	+	.	ID=g7737.t3.exon1;Parent=g7737.t3
HiC_scaffold_16	AUGUSTUS	CDS	41769292	41769420	1.0	+	0	ID=g7737.t1.CDS1;Parent=g7737.t1
HiC_scaffold_16	AUGUSTUS	CDS	41769292	41769420	1.0	+	0	ID=g7737.t2.CDS1;Parent=g7737.t2
HiC_scaffold_16	AUGUSTUS	CDS	41769292	41769420	1.0	+	0	ID=g7737.t3.CDS1;Parent=g7737.t3
HiC_scaffold_16	AUGUSTUS	gene	41769292	41793624	.	+	.	ID=g7737
HiC_scaffold_16	AUGUSTUS	mRNA	41769292	41793624	1.0	+	.	ID=g7737.t1;Parent=g7737;em_target=9612.ENSCAFP00000039226;em_score=2317.3;em_evalue=0.0;em_tcov=.;em_OGs=KOG1922@1|root,KOG1923@1|root,KOG1922@2759|Eukaryota,KOG1923@2759|Eukaryota,38BZD@33154|Opisthokonta,3CQCN@33208|Metazoa,3DFP5@33213|Bilateria,48S23@7711|Chordata,49NHR@7742|Vertebrata,3JNZ1@40674|Mammalia;em_COG_cat=TZ;em_desc=Diaphanous FH3 Domain;em_max_annot_lvl=33208|Metazoa;em_Preferred_name=FMNL1;em_PFAMs=Drf_FH3,Drf_GBD,FH2;em_GOs=GO:0003674,GO:0003779,GO:0005488,GO:0005515,GO:0005575,GO:0005622,GO:0005623,GO:0005737,GO:0005829,GO:0005886,GO:0005938,GO:0006996,GO:0007010,GO:0008092,GO:0008150,GO:0008360,GO:0009987,GO:0016020,GO:0016043,GO:0017016,GO:0017048,GO:0019899,GO:0022603,GO:0022604,GO:0030029,GO:0030036,GO:0030139,GO:0030865,GO:0030866,GO:0031267,GO:0031410,GO:0031982,GO:0032059,GO:0032794,GO:0042995,GO:0043226,GO:0043227,GO:0043229,GO:0044424,GO:0044444,GO:0044464,GO:0044877,GO:0045335,GO:0048365,GO:0050789,GO:0050793,GO:0050794,GO:0051014,GO:0051015,GO:0051020,GO:0051128,GO:0065007,GO:0065008,GO:0071840,GO:0071944,GO:0097708,GO:0099568,GO:0120025
HiC_scaffold_16	AUGUSTUS	mRNA	41769292	41793624	1.0	+	.	ID=g7737.t2;Parent=g7737;em_target=9612.ENSCAFP00000039226;em_score=2329.4;em_evalue=0.0;em_tcov=.;em_OGs=KOG1922@1|root,KOG1923@1|root,KOG1922@2759|Eukaryota,KOG1923@2759|Eukaryota,38BZD@33154|Opisthokonta,3CQCN@33208|Metazoa,3DFP5@33213|Bilateria,48S23@7711|Chordata,49NHR@7742|Vertebrata,3JNZ1@40674|Mammalia;em_COG_cat=TZ;em_desc=Diaphanous FH3 Domain;em_max_annot_lvl=33208|Metazoa;em_Preferred_name=FMNL1;em_PFAMs=Drf_FH3,Drf_GBD,FH2;em_GOs=GO:0003674,GO:0003779,GO:0005488,GO:0005515,GO:0005575,GO:0005622,GO:0005623,GO:0005737,GO:0005829,GO:0005886,GO:0005938,GO:0006996,GO:0007010,GO:0008092,GO:0008150,GO:0008360,GO:0009987,GO:0016020,GO:0016043,GO:0017016,GO:0017048,GO:0019899,GO:0022603,GO:0022604,GO:0030029,GO:0030036,GO:0030139,GO:0030865,GO:0030866,GO:0031267,GO:0031410,GO:0031982,GO:0032059,GO:0032794,GO:0042995,GO:0043226,GO:0043227,GO:0043229,GO:0044424,GO:0044444,GO:0044464,GO:0044877,GO:0045335,GO:0048365,GO:0050789,GO:0050793,GO:0050794,GO:0051014,GO:0051015,GO:0051020,GO:0051128,GO:0065007,GO:0065008,GO:0071840,GO:0071944,GO:0097708,GO:0099568,GO:0120025
HiC_scaffold_16	AUGUSTUS	mRNA	41769292	41793624	1.0	+	.	ID=g7737.t3;Parent=g7737;em_target=9612.ENSCAFP00000039226;em_score=2288.8;em_evalue=0.0;em_tcov=.;em_OGs=KOG1922@1|root,KOG1923@1|root,KOG1922@2759|Eukaryota,KOG1923@2759|Eukaryota,38BZD@33154|Opisthokonta,3CQCN@33208|Metazoa,3DFP5@33213|Bilateria,48S23@7711|Chordata,49NHR@7742|Vertebrata,3JNZ1@40674|Mammalia;em_COG_cat=TZ;em_desc=Diaphanous FH3 Domain;em_max_annot_lvl=33208|Metazoa;em_Preferred_name=FMNL1;em_PFAMs=Drf_FH3,Drf_GBD,FH2;em_GOs=GO:0003674,GO:0003779,GO:0005488,GO:0005515,GO:0005575,GO:0005622,GO:0005623,GO:0005737,GO:0005829,GO:0005886,GO:0005938,GO:0006996,GO:0007010,GO:0008092,GO:0008150,GO:0008360,GO:0009987,GO:0016020,GO:0016043,GO:0017016,GO:0017048,GO:0019899,GO:0022603,GO:0022604,GO:0030029,GO:0030036,GO:0030139,GO:0030865,GO:0030866,GO:0031267,GO:0031410,GO:0031982,GO:0032059,GO:0032794,GO:0042995,GO:0043226,GO:0043227,GO:0043229,GO:0044424,GO:0044444,GO:0044464,GO:0044877,GO:0045335,GO:0048365,GO:0050789,GO:0050793,GO:0050794,GO:0051014,GO:0051015,GO:0051020,GO:0051128,GO:0065007,GO:0065008,GO:0071840,GO:0071944,GO:0097708,GO:0099568,GO:0120025
HiC_scaffold_16	AUGUSTUS	intron	41769421	41777642	1.0	+	.	ID=g7737.t1.intron1;Parent=g7737.t1
HiC_scaffold_16	AUGUSTUS	intron	41769421	41777642	1.0	+	.	ID=g7737.t2.intron1;Parent=g7737.t2
HiC_scaffold_16	AUGUSTUS	intron	41769421	41777642	1.0	+	.	ID=g7737.t3.intron1;Parent=g7737.t3
HiC_scaffold_16	AUGUSTUS	exon	41777643	41777726	.	+	.	ID=g7737.t1.exon2;Parent=g7737.t1
HiC_scaffold_16	AUGUSTUS	exon	41777643	41777726	.	+	.	ID=g7737.t2.exon2;Parent=g7737.t2
HiC_scaffold_16	AUGUSTUS	exon	41777643	41777726	.	+	.	ID=g7737.t3.exon2;Parent=g7737.t3
HiC_scaffold_16	AUGUSTUS	CDS	41777643	41777726	1.0	+	0	ID=g7737.t1.CDS2;Parent=g7737.t1
HiC_scaffold_16	AUGUSTUS	CDS	41777643	41777726	1.0	+	0	ID=g7737.t2.CDS2;Parent=g7737.t2
HiC_scaffold_16	AUGUSTUS	CDS	41777643	41777726	1.0	+	0	ID=g7737.t3.CDS2;Parent=g7737.t3
HiC_scaffold_16	AUGUSTUS	intron	41777727	41779220	1.0	+	.	ID=g7737.t1.intron2;Parent=g7737.t1
HiC_scaffold_16	AUGUSTUS	intron	41777727	41779220	1.0	+	.	ID=g7737.t2.intron2;Parent=g7737.t2
HiC_scaffold_16	AUGUSTUS	intron	41777727	41779220	1.0	+	.	ID=g7737.t3.intron2;Parent=g7737.t3
HiC_scaffold_16	AUGUSTUS	exon	41779221	41779304	.	+	.	ID=g7737.t3.exon3;Parent=g7737.t3
HiC_scaffold_16	AUGUSTUS	CDS	41779221	41779304	1.0	+	0	ID=g7737.t3.CDS3;Parent=g7737.t3
HiC_scaffold_16	AUGUSTUS	exon	41779221	41779334	.	+	.	ID=g7737.t1.exon3;Parent=g7737.t1
HiC_scaffold_16	AUGUSTUS	exon	41779221	41779334	.	+	.	ID=g7737.t2.exon3;Parent=g7737.t2
HiC_scaffold_16	AUGUSTUS	CDS	41779221	41779334	1.0	+	0	ID=g7737.t1.CDS3;Parent=g7737.t1
HiC_scaffold_16	AUGUSTUS	CDS	41779221	41779334	1.0	+	0	ID=g7737.t2.CDS3;Parent=g7737.t2
HiC_scaffold_16	AUGUSTUS	intron	41779305	41779989	1.0	+	.	ID=g7737.t3.intron3;Parent=g7737.t3
HiC_scaffold_16	AUGUSTUS	intron	41779335	41779989	1.0	+	.	ID=g7737.t1.intron3;Parent=g7737.t1
HiC_scaffold_16	AUGUSTUS	intron	41779335	41779989	1.0	+	.	ID=g7737.t2.intron3;Parent=g7737.t2
HiC_scaffold_16	AUGUSTUS	exon	41779990	41780063	.	+	.	ID=g7737.t1.exon4;Parent=g7737.t1
HiC_scaffold_16	AUGUSTUS	exon	41779990	41780063	.	+	.	ID=g7737.t2.exon4;Parent=g7737.t2
HiC_scaffold_16	AUGUSTUS	exon	41779990	41780063	.	+	.	ID=g7737.t3.exon4;Parent=g7737.t3
HiC_scaffold_16	AUGUSTUS	CDS	41779990	41780063	1.0	+	0	ID=g7737.t1.CDS4;Parent=g7737.t1
HiC_scaffold_16	AUGUSTUS	CDS	41779990	41780063	1.0	+	0	ID=g7737.t2.CDS4;Parent=g7737.t2
HiC_scaffold_16	AUGUSTUS	CDS	41779990	41780063	1.0	+	0	ID=g7737.t3.CDS4;Parent=g7737.t3
HiC_scaffold_16	AUGUSTUS	intron	41780064	41780233	1.0	+	.	ID=g7737.t1.intron4;Parent=g7737.t1
HiC_scaffold_16	AUGUSTUS	intron	41780064	41780233	1.0	+	.	ID=g7737.t2.intron4;Parent=g7737.t2
HiC_scaffold_16	AUGUSTUS	intron	41780064	41780233	1.0	+	.	ID=g7737.t3.intron4;Parent=g7737.t3
HiC_scaffold_16	AUGUSTUS	exon	41780234	41780317	.	+	.	ID=g7737.t1.exon5;Parent=g7737.t1
HiC_scaffold_16	AUGUSTUS	exon	41780234	41780317	.	+	.	ID=g7737.t2.exon5;Parent=g7737.t2
HiC_scaffold_16	AUGUSTUS	exon	41780234	41780317	.	+	.	ID=g7737.t3.exon5;Parent=g7737.t3
HiC_scaffold_16	AUGUSTUS	CDS	41780234	41780317	1.0	+	1	ID=g7737.t1.CDS5;Parent=g7737.t1
HiC_scaffold_16	AUGUSTUS	CDS	41780234	41780317	1.0	+	1	ID=g7737.t2.CDS5;Parent=g7737.t2
HiC_scaffold_16	AUGUSTUS	CDS	41780234	41780317	1.0	+	1	ID=g7737.t3.CDS5;Parent=g7737.t3
HiC_scaffold_16	AUGUSTUS	intron	41780318	41780701	1.0	+	.	ID=g7737.t1.intron5;Parent=g7737.t1
HiC_scaffold_16	AUGUSTUS	intron	41780318	41780701	1.0	+	.	ID=g7737.t2.intron5;Parent=g7737.t2
HiC_scaffold_16	AUGUSTUS	intron	41780318	41780701	1.0	+	.	ID=g7737.t3.intron5;Parent=g7737.t3
HiC_scaffold_16	AUGUSTUS	exon	41780702	41780839	.	+	.	ID=g7737.t1.exon6;Parent=g7737.t1
HiC_scaffold_16	AUGUSTUS	exon	41780702	41780839	.	+	.	ID=g7737.t2.exon6;Parent=g7737.t2
HiC_scaffold_16	AUGUSTUS	exon	41780702	41780839	.	+	.	ID=g7737.t3.exon6;Parent=g7737.t3
HiC_scaffold_16	AUGUSTUS	CDS	41780702	41780839	1.0	+	1	ID=g7737.t1.CDS6;Parent=g7737.t1
HiC_scaffold_16	AUGUSTUS	CDS	41780702	41780839	1.0	+	1	ID=g7737.t2.CDS6;Parent=g7737.t2
HiC_scaffold_16	AUGUSTUS	CDS	41780702	41780839	1.0	+	1	ID=g7737.t3.CDS6;Parent=g7737.t3
HiC_scaffold_16	AUGUSTUS	intron	41780840	41781134	1.0	+	.	ID=g7737.t1.intron6;Parent=g7737.t1
HiC_scaffold_16	AUGUSTUS	intron	41780840	41782706	1.0	+	.	ID=g7737.t2.intron6;Parent=g7737.t2
HiC_scaffold_16	AUGUSTUS	intron	41780840	41782706	1.0	+	.	ID=g7737.t3.intron6;Parent=g7737.t3
HiC_scaffold_16	AUGUSTUS	exon	41781135	41781152	.	+	.	ID=g7737.t1.exon7;Parent=g7737.t1
HiC_scaffold_16	AUGUSTUS	CDS	41781135	41781152	1.0	+	1	ID=g7737.t1.CDS7;Parent=g7737.t1
HiC_scaffold_16	AUGUSTUS	intron	41781153	41782706	1.0	+	.	ID=g7737.t1.intron7;Parent=g7737.t1
HiC_scaffold_16	AUGUSTUS	exon	41782707	41782815	.	+	.	ID=g7737.t1.exon8;Parent=g7737.t1
HiC_scaffold_16	AUGUSTUS	exon	41782707	41782815	.	+	.	ID=g7737.t2.exon7;Parent=g7737.t2
HiC_scaffold_16	AUGUSTUS	exon	41782707	41782815	.	+	.	ID=g7737.t3.exon7;Parent=g7737.t3
HiC_scaffold_16	AUGUSTUS	CDS	41782707	41782815	1.0	+	1	ID=g7737.t1.CDS8;Parent=g7737.t1
HiC_scaffold_16	AUGUSTUS	CDS	41782707	41782815	1.0	+	1	ID=g7737.t2.CDS7;Parent=g7737.t2
HiC_scaffold_16	AUGUSTUS	CDS	41782707	41782815	1.0	+	1	ID=g7737.t3.CDS7;Parent=g7737.t3
HiC_scaffold_16	AUGUSTUS	intron	41782816	41783418	1.0	+	.	ID=g7737.t1.intron8;Parent=g7737.t1
HiC_scaffold_16	AUGUSTUS	intron	41782816	41783418	1.0	+	.	ID=g7737.t2.intron7;Parent=g7737.t2
HiC_scaffold_16	AUGUSTUS	intron	41782816	41783418	1.0	+	.	ID=g7737.t3.intron7;Parent=g7737.t3
HiC_scaffold_16	AUGUSTUS	exon	41783419	41783495	.	+	.	ID=g7737.t1.exon9;Parent=g7737.t1
HiC_scaffold_16	AUGUSTUS	exon	41783419	41783495	.	+	.	ID=g7737.t2.exon8;Parent=g7737.t2
HiC_scaffold_16	AUGUSTUS	exon	41783419	41783495	.	+	.	ID=g7737.t3.exon8;Parent=g7737.t3
HiC_scaffold_16	AUGUSTUS	CDS	41783419	41783495	1.0	+	0	ID=g7737.t1.CDS9;Parent=g7737.t1
HiC_scaffold_16	AUGUSTUS	CDS	41783419	41783495	1.0	+	0	ID=g7737.t2.CDS8;Parent=g7737.t2
HiC_scaffold_16	AUGUSTUS	CDS	41783419	41783495	1.0	+	0	ID=g7737.t3.CDS8;Parent=g7737.t3
HiC_scaffold_16	AUGUSTUS	intron	41783496	41783710	1.0	+	.	ID=g7737.t1.intron9;Parent=g7737.t1
HiC_scaffold_16	AUGUSTUS	intron	41783496	41783710	1.0	+	.	ID=g7737.t2.intron8;Parent=g7737.t2
HiC_scaffold_16	AUGUSTUS	intron	41783496	41783710	1.0	+	.	ID=g7737.t3.intron8;Parent=g7737.t3
HiC_scaffold_16	AUGUSTUS	exon	41783711	41783804	.	+	.	ID=g7737.t1.exon10;Parent=g7737.t1
HiC_scaffold_16	AUGUSTUS	exon	41783711	41783804	.	+	.	ID=g7737.t2.exon9;Parent=g7737.t2
HiC_scaffold_16	AUGUSTUS	exon	41783711	41783804	.	+	.	ID=g7737.t3.exon9;Parent=g7737.t3
HiC_scaffold_16	AUGUSTUS	CDS	41783711	41783804	1.0	+	1	ID=g7737.t1.CDS10;Parent=g7737.t1
HiC_scaffold_16	AUGUSTUS	CDS	41783711	41783804	1.0	+	1	ID=g7737.t2.CDS9;Parent=g7737.t2
HiC_scaffold_16	AUGUSTUS	CDS	41783711	41783804	1.0	+	1	ID=g7737.t3.CDS9;Parent=g7737.t3
HiC_scaffold_16	AUGUSTUS	intron	41783805	41784718	1.0	+	.	ID=g7737.t1.intron10;Parent=g7737.t1
HiC_scaffold_16	AUGUSTUS	intron	41783805	41784718	1.0	+	.	ID=g7737.t2.intron9;Parent=g7737.t2
HiC_scaffold_16	AUGUSTUS	intron	41783805	41784718	1.0	+	.	ID=g7737.t3.intron9;Parent=g7737.t3
HiC_scaffold_16	AUGUSTUS	exon	41784719	41784793	.	+	.	ID=g7737.t1.exon11;Parent=g7737.t1
HiC_scaffold_16	AUGUSTUS	exon	41784719	41784793	.	+	.	ID=g7737.t2.exon10;Parent=g7737.t2
HiC_scaffold_16	AUGUSTUS	exon	41784719	41784793	.	+	.	ID=g7737.t3.exon10;Parent=g7737.t3
HiC_scaffold_16	AUGUSTUS	CDS	41784719	41784793	1.0	+	0	ID=g7737.t1.CDS11;Parent=g7737.t1
HiC_scaffold_16	AUGUSTUS	CDS	41784719	41784793	1.0	+	0	ID=g7737.t2.CDS10;Parent=g7737.t2
HiC_scaffold_16	AUGUSTUS	CDS	41784719	41784793	1.0	+	0	ID=g7737.t3.CDS10;Parent=g7737.t3
HiC_scaffold_16	AUGUSTUS	intron	41784794	41785059	1.0	+	.	ID=g7737.t1.intron11;Parent=g7737.t1
HiC_scaffold_16	AUGUSTUS	intron	41784794	41785059	1.0	+	.	ID=g7737.t2.intron10;Parent=g7737.t2
HiC_scaffold_16	AUGUSTUS	intron	41784794	41785059	1.0	+	.	ID=g7737.t3.intron10;Parent=g7737.t3
HiC_scaffold_16	AUGUSTUS	exon	41785060	41785170	.	+	.	ID=g7737.t1.exon12;Parent=g7737.t1
HiC_scaffold_16	AUGUSTUS	exon	41785060	41785170	.	+	.	ID=g7737.t2.exon11;Parent=g7737.t2
HiC_scaffold_16	AUGUSTUS	exon	41785060	41785170	.	+	.	ID=g7737.t3.exon11;Parent=g7737.t3
HiC_scaffold_16	AUGUSTUS	CDS	41785060	41785170	1.0	+	0	ID=g7737.t1.CDS12;Parent=g7737.t1
HiC_scaffold_16	AUGUSTUS	CDS	41785060	41785170	1.0	+	0	ID=g7737.t2.CDS11;Parent=g7737.t2
HiC_scaffold_16	AUGUSTUS	CDS	41785060	41785170	1.0	+	0	ID=g7737.t3.CDS11;Parent=g7737.t3
HiC_scaffold_16	AUGUSTUS	intron	41785171	41786252	1.0	+	.	ID=g7737.t1.intron12;Parent=g7737.t1
HiC_scaffold_16	AUGUSTUS	intron	41785171	41786252	1.0	+	.	ID=g7737.t2.intron11;Parent=g7737.t2
HiC_scaffold_16	AUGUSTUS	intron	41785171	41786252	1.0	+	.	ID=g7737.t3.intron11;Parent=g7737.t3
HiC_scaffold_16	AUGUSTUS	exon	41786253	41786402	.	+	.	ID=g7737.t1.exon13;Parent=g7737.t1
HiC_scaffold_16	AUGUSTUS	exon	41786253	41786402	.	+	.	ID=g7737.t2.exon12;Parent=g7737.t2
HiC_scaffold_16	AUGUSTUS	exon	41786253	41786402	.	+	.	ID=g7737.t3.exon12;Parent=g7737.t3
HiC_scaffold_16	AUGUSTUS	CDS	41786253	41786402	1.0	+	0	ID=g7737.t1.CDS13;Parent=g7737.t1
HiC_scaffold_16	AUGUSTUS	CDS	41786253	41786402	1.0	+	0	ID=g7737.t2.CDS12;Parent=g7737.t2
HiC_scaffold_16	AUGUSTUS	CDS	41786253	41786402	1.0	+	0	ID=g7737.t3.CDS12;Parent=g7737.t3
HiC_scaffold_16	AUGUSTUS	intron	41786403	41786892	1.0	+	.	ID=g7737.t1.intron13;Parent=g7737.t1
HiC_scaffold_16	AUGUSTUS	intron	41786403	41786892	1.0	+	.	ID=g7737.t2.intron12;Parent=g7737.t2
HiC_scaffold_16	AUGUSTUS	intron	41786403	41786892	1.0	+	.	ID=g7737.t3.intron12;Parent=g7737.t3
HiC_scaffold_16	AUGUSTUS	exon	41786893	41786994	.	+	.	ID=g7737.t1.exon14;Parent=g7737.t1
HiC_scaffold_16	AUGUSTUS	exon	41786893	41786994	.	+	.	ID=g7737.t2.exon13;Parent=g7737.t2
HiC_scaffold_16	AUGUSTUS	exon	41786893	41786994	.	+	.	ID=g7737.t3.exon13;Parent=g7737.t3
HiC_scaffold_16	AUGUSTUS	CDS	41786893	41786994	1.0	+	0	ID=g7737.t1.CDS14;Parent=g7737.t1
HiC_scaffold_16	AUGUSTUS	CDS	41786893	41786994	1.0	+	0	ID=g7737.t2.CDS13;Parent=g7737.t2
HiC_scaffold_16	AUGUSTUS	CDS	41786893	41786994	1.0	+	0	ID=g7737.t3.CDS13;Parent=g7737.t3
HiC_scaffold_16	AUGUSTUS	intron	41786995	41787175	1.0	+	.	ID=g7737.t1.intron14;Parent=g7737.t1
HiC_scaffold_16	AUGUSTUS	intron	41786995	41787175	1.0	+	.	ID=g7737.t2.intron13;Parent=g7737.t2
HiC_scaffold_16	AUGUSTUS	intron	41786995	41787175	1.0	+	.	ID=g7737.t3.intron13;Parent=g7737.t3
HiC_scaffold_16	AUGUSTUS	exon	41787176	41787431	.	+	.	ID=g7737.t1.exon15;Parent=g7737.t1
HiC_scaffold_16	AUGUSTUS	exon	41787176	41787431	.	+	.	ID=g7737.t2.exon14;Parent=g7737.t2
HiC_scaffold_16	AUGUSTUS	exon	41787176	41787431	.	+	.	ID=g7737.t3.exon14;Parent=g7737.t3
HiC_scaffold_16	AUGUSTUS	CDS	41787176	41787431	1.0	+	0	ID=g7737.t1.CDS15;Parent=g7737.t1
HiC_scaffold_16	AUGUSTUS	CDS	41787176	41787431	1.0	+	0	ID=g7737.t2.CDS14;Parent=g7737.t2
HiC_scaffold_16	AUGUSTUS	CDS	41787176	41787431	1.0	+	0	ID=g7737.t3.CDS14;Parent=g7737.t3
HiC_scaffold_16	AUGUSTUS	intron	41787432	41787702	1.0	+	.	ID=g7737.t1.intron15;Parent=g7737.t1
HiC_scaffold_16	AUGUSTUS	intron	41787432	41787702	1.0	+	.	ID=g7737.t2.intron14;Parent=g7737.t2
HiC_scaffold_16	AUGUSTUS	intron	41787432	41787702	1.0	+	.	ID=g7737.t3.intron14;Parent=g7737.t3
HiC_scaffold_16	AUGUSTUS	exon	41787703	41788011	.	+	.	ID=g7737.t1.exon16;Parent=g7737.t1
HiC_scaffold_16	AUGUSTUS	exon	41787703	41788011	.	+	.	ID=g7737.t2.exon15;Parent=g7737.t2
HiC_scaffold_16	AUGUSTUS	exon	41787703	41788011	.	+	.	ID=g7737.t3.exon15;Parent=g7737.t3
HiC_scaffold_16	AUGUSTUS	CDS	41787703	41788011	1.0	+	2	ID=g7737.t1.CDS16;Parent=g7737.t1
HiC_scaffold_16	AUGUSTUS	CDS	41787703	41788011	1.0	+	2	ID=g7737.t2.CDS15;Parent=g7737.t2
HiC_scaffold_16	AUGUSTUS	CDS	41787703	41788011	1.0	+	2	ID=g7737.t3.CDS15;Parent=g7737.t3
HiC_scaffold_16	AUGUSTUS	intron	41788012	41788197	1.0	+	.	ID=g7737.t1.intron16;Parent=g7737.t1
HiC_scaffold_16	AUGUSTUS	intron	41788012	41788197	1.0	+	.	ID=g7737.t2.intron15;Parent=g7737.t2
HiC_scaffold_16	AUGUSTUS	intron	41788012	41788197	1.0	+	.	ID=g7737.t3.intron15;Parent=g7737.t3
HiC_scaffold_16	AUGUSTUS	exon	41788198	41788322	.	+	.	ID=g7737.t1.exon17;Parent=g7737.t1
HiC_scaffold_16	AUGUSTUS	exon	41788198	41788322	.	+	.	ID=g7737.t2.exon16;Parent=g7737.t2
HiC_scaffold_16	AUGUSTUS	exon	41788198	41788322	.	+	.	ID=g7737.t3.exon16;Parent=g7737.t3
HiC_scaffold_16	AUGUSTUS	CDS	41788198	41788322	1.0	+	2	ID=g7737.t1.CDS17;Parent=g7737.t1
HiC_scaffold_16	AUGUSTUS	CDS	41788198	41788322	1.0	+	2	ID=g7737.t2.CDS16;Parent=g7737.t2
HiC_scaffold_16	AUGUSTUS	CDS	41788198	41788322	1.0	+	2	ID=g7737.t3.CDS16;Parent=g7737.t3
HiC_scaffold_16	AUGUSTUS	intron	41788323	41789374	1.0	+	.	ID=g7737.t1.intron17;Parent=g7737.t1
HiC_scaffold_16	AUGUSTUS	intron	41788323	41789374	1.0	+	.	ID=g7737.t2.intron16;Parent=g7737.t2
HiC_scaffold_16	AUGUSTUS	intron	41788323	41789374	1.0	+	.	ID=g7737.t3.intron16;Parent=g7737.t3
HiC_scaffold_16	AUGUSTUS	exon	41789375	41789577	.	+	.	ID=g7737.t1.exon18;Parent=g7737.t1
HiC_scaffold_16	AUGUSTUS	exon	41789375	41789577	.	+	.	ID=g7737.t2.exon17;Parent=g7737.t2
HiC_scaffold_16	AUGUSTUS	exon	41789375	41789577	.	+	.	ID=g7737.t3.exon17;Parent=g7737.t3
HiC_scaffold_16	AUGUSTUS	CDS	41789375	41789577	1.0	+	0	ID=g7737.t1.CDS18;Parent=g7737.t1
HiC_scaffold_16	AUGUSTUS	CDS	41789375	41789577	1.0	+	0	ID=g7737.t2.CDS17;Parent=g7737.t2
HiC_scaffold_16	AUGUSTUS	CDS	41789375	41789577	1.0	+	0	ID=g7737.t3.CDS17;Parent=g7737.t3
HiC_scaffold_16	AUGUSTUS	intron	41789578	41790088	1.0	+	.	ID=g7737.t1.intron18;Parent=g7737.t1
HiC_scaffold_16	AUGUSTUS	intron	41789578	41790088	1.0	+	.	ID=g7737.t2.intron17;Parent=g7737.t2
HiC_scaffold_16	AUGUSTUS	intron	41789578	41790088	1.0	+	.	ID=g7737.t3.intron17;Parent=g7737.t3
HiC_scaffold_16	AUGUSTUS	exon	41790089	41790323	.	+	.	ID=g7737.t1.exon19;Parent=g7737.t1
HiC_scaffold_16	AUGUSTUS	exon	41790089	41790323	.	+	.	ID=g7737.t2.exon18;Parent=g7737.t2
HiC_scaffold_16	AUGUSTUS	exon	41790089	41790323	.	+	.	ID=g7737.t3.exon18;Parent=g7737.t3
HiC_scaffold_16	AUGUSTUS	CDS	41790089	41790323	1.0	+	1	ID=g7737.t1.CDS19;Parent=g7737.t1
HiC_scaffold_16	AUGUSTUS	CDS	41790089	41790323	1.0	+	1	ID=g7737.t2.CDS18;Parent=g7737.t2
HiC_scaffold_16	AUGUSTUS	CDS	41790089	41790323	1.0	+	1	ID=g7737.t3.CDS18;Parent=g7737.t3
HiC_scaffold_16	AUGUSTUS	intron	41790324	41790602	1.0	+	.	ID=g7737.t1.intron19;Parent=g7737.t1
HiC_scaffold_16	AUGUSTUS	intron	41790324	41790602	1.0	+	.	ID=g7737.t2.intron18;Parent=g7737.t2
HiC_scaffold_16	AUGUSTUS	intron	41790324	41790602	1.0	+	.	ID=g7737.t3.intron18;Parent=g7737.t3
HiC_scaffold_16	AUGUSTUS	exon	41790603	41790671	.	+	.	ID=g7737.t1.exon20;Parent=g7737.t1
HiC_scaffold_16	AUGUSTUS	exon	41790603	41790671	.	+	.	ID=g7737.t2.exon19;Parent=g7737.t2
HiC_scaffold_16	AUGUSTUS	exon	41790603	41790671	.	+	.	ID=g7737.t3.exon19;Parent=g7737.t3
HiC_scaffold_16	AUGUSTUS	CDS	41790603	41790671	1.0	+	0	ID=g7737.t1.CDS20;Parent=g7737.t1
HiC_scaffold_16	AUGUSTUS	CDS	41790603	41790671	1.0	+	0	ID=g7737.t2.CDS19;Parent=g7737.t2
HiC_scaffold_16	AUGUSTUS	CDS	41790603	41790671	1.0	+	0	ID=g7737.t3.CDS19;Parent=g7737.t3
HiC_scaffold_16	AUGUSTUS	intron	41790672	41791498	1.0	+	.	ID=g7737.t1.intron20;Parent=g7737.t1
HiC_scaffold_16	AUGUSTUS	intron	41790672	41791498	1.0	+	.	ID=g7737.t2.intron19;Parent=g7737.t2
HiC_scaffold_16	AUGUSTUS	intron	41790672	41791498	1.0	+	.	ID=g7737.t3.intron19;Parent=g7737.t3
HiC_scaffold_16	AUGUSTUS	exon	41791499	41791579	.	+	.	ID=g7737.t1.exon21;Parent=g7737.t1
HiC_scaffold_16	AUGUSTUS	exon	41791499	41791579	.	+	.	ID=g7737.t2.exon20;Parent=g7737.t2
HiC_scaffold_16	AUGUSTUS	exon	41791499	41791579	.	+	.	ID=g7737.t3.exon20;Parent=g7737.t3
HiC_scaffold_16	AUGUSTUS	CDS	41791499	41791579	1.0	+	0	ID=g7737.t1.CDS21;Parent=g7737.t1
HiC_scaffold_16	AUGUSTUS	CDS	41791499	41791579	1.0	+	0	ID=g7737.t2.CDS20;Parent=g7737.t2
HiC_scaffold_16	AUGUSTUS	CDS	41791499	41791579	1.0	+	0	ID=g7737.t3.CDS20;Parent=g7737.t3
HiC_scaffold_16	AUGUSTUS	intron	41791580	41791668	1.0	+	.	ID=g7737.t1.intron21;Parent=g7737.t1
HiC_scaffold_16	AUGUSTUS	intron	41791580	41791668	1.0	+	.	ID=g7737.t2.intron20;Parent=g7737.t2
HiC_scaffold_16	AUGUSTUS	intron	41791580	41791668	1.0	+	.	ID=g7737.t3.intron20;Parent=g7737.t3
HiC_scaffold_16	AUGUSTUS	exon	41791669	41791798	.	+	.	ID=g7737.t1.exon22;Parent=g7737.t1
HiC_scaffold_16	AUGUSTUS	exon	41791669	41791798	.	+	.	ID=g7737.t2.exon21;Parent=g7737.t2
HiC_scaffold_16	AUGUSTUS	exon	41791669	41791798	.	+	.	ID=g7737.t3.exon21;Parent=g7737.t3
HiC_scaffold_16	AUGUSTUS	CDS	41791669	41791798	1.0	+	0	ID=g7737.t1.CDS22;Parent=g7737.t1
HiC_scaffold_16	AUGUSTUS	CDS	41791669	41791798	1.0	+	0	ID=g7737.t2.CDS21;Parent=g7737.t2
HiC_scaffold_16	AUGUSTUS	CDS	41791669	41791798	1.0	+	0	ID=g7737.t3.CDS21;Parent=g7737.t3
HiC_scaffold_16	AUGUSTUS	intron	41791799	41791955	1.0	+	.	ID=g7737.t1.intron22;Parent=g7737.t1
HiC_scaffold_16	AUGUSTUS	intron	41791799	41791955	1.0	+	.	ID=g7737.t2.intron21;Parent=g7737.t2
HiC_scaffold_16	AUGUSTUS	intron	41791799	41791955	1.0	+	.	ID=g7737.t3.intron21;Parent=g7737.t3
HiC_scaffold_16	AUGUSTUS	exon	41791956	41792119	.	+	.	ID=g7737.t1.exon23;Parent=g7737.t1
HiC_scaffold_16	AUGUSTUS	exon	41791956	41792119	.	+	.	ID=g7737.t2.exon22;Parent=g7737.t2
HiC_scaffold_16	AUGUSTUS	exon	41791956	41792119	.	+	.	ID=g7737.t3.exon22;Parent=g7737.t3
HiC_scaffold_16	AUGUSTUS	CDS	41791956	41792119	1.0	+	2	ID=g7737.t1.CDS23;Parent=g7737.t1
HiC_scaffold_16	AUGUSTUS	CDS	41791956	41792119	1.0	+	2	ID=g7737.t2.CDS22;Parent=g7737.t2
HiC_scaffold_16	AUGUSTUS	CDS	41791956	41792119	1.0	+	2	ID=g7737.t3.CDS22;Parent=g7737.t3
HiC_scaffold_16	AUGUSTUS	intron	41792120	41792308	1.0	+	.	ID=g7737.t1.intron23;Parent=g7737.t1
HiC_scaffold_16	AUGUSTUS	intron	41792120	41792308	1.0	+	.	ID=g7737.t2.intron22;Parent=g7737.t2
HiC_scaffold_16	AUGUSTUS	intron	41792120	41792308	1.0	+	.	ID=g7737.t3.intron22;Parent=g7737.t3
HiC_scaffold_16	AUGUSTUS	exon	41792309	41792410	.	+	.	ID=g7737.t1.exon24;Parent=g7737.t1
HiC_scaffold_16	AUGUSTUS	exon	41792309	41792410	.	+	.	ID=g7737.t2.exon23;Parent=g7737.t2
HiC_scaffold_16	AUGUSTUS	exon	41792309	41792410	.	+	.	ID=g7737.t3.exon23;Parent=g7737.t3
HiC_scaffold_16	AUGUSTUS	CDS	41792309	41792410	1.0	+	0	ID=g7737.t1.CDS24;Parent=g7737.t1
HiC_scaffold_16	AUGUSTUS	CDS	41792309	41792410	1.0	+	0	ID=g7737.t2.CDS23;Parent=g7737.t2
HiC_scaffold_16	AUGUSTUS	CDS	41792309	41792410	1.0	+	0	ID=g7737.t3.CDS23;Parent=g7737.t3
HiC_scaffold_16	AUGUSTUS	intron	41792411	41792549	1.0	+	.	ID=g7737.t1.intron24;Parent=g7737.t1
HiC_scaffold_16	AUGUSTUS	intron	41792411	41792549	1.0	+	.	ID=g7737.t2.intron23;Parent=g7737.t2
HiC_scaffold_16	AUGUSTUS	intron	41792411	41792549	1.0	+	.	ID=g7737.t3.intron23;Parent=g7737.t3
HiC_scaffold_16	AUGUSTUS	exon	41792550	41792645	.	+	.	ID=g7737.t1.exon25;Parent=g7737.t1
HiC_scaffold_16	AUGUSTUS	exon	41792550	41792645	.	+	.	ID=g7737.t2.exon24;Parent=g7737.t2
HiC_scaffold_16	AUGUSTUS	exon	41792550	41792645	.	+	.	ID=g7737.t3.exon24;Parent=g7737.t3
HiC_scaffold_16	AUGUSTUS	CDS	41792550	41792645	1.0	+	0	ID=g7737.t1.CDS25;Parent=g7737.t1
HiC_scaffold_16	AUGUSTUS	CDS	41792550	41792645	1.0	+	0	ID=g7737.t2.CDS24;Parent=g7737.t2
HiC_scaffold_16	AUGUSTUS	CDS	41792550	41792645	1.0	+	0	ID=g7737.t3.CDS24;Parent=g7737.t3
HiC_scaffold_16	AUGUSTUS	intron	41792646	41792900	1.0	+	.	ID=g7737.t1.intron25;Parent=g7737.t1
HiC_scaffold_16	AUGUSTUS	intron	41792646	41792900	1.0	+	.	ID=g7737.t2.intron24;Parent=g7737.t2
HiC_scaffold_16	AUGUSTUS	intron	41792646	41792900	1.0	+	.	ID=g7737.t3.intron24;Parent=g7737.t3
HiC_scaffold_16	AUGUSTUS	exon	41792901	41793009	.	+	.	ID=g7737.t1.exon26;Parent=g7737.t1
HiC_scaffold_16	AUGUSTUS	exon	41792901	41793009	.	+	.	ID=g7737.t2.exon25;Parent=g7737.t2
HiC_scaffold_16	AUGUSTUS	exon	41792901	41793009	.	+	.	ID=g7737.t3.exon25;Parent=g7737.t3
HiC_scaffold_16	AUGUSTUS	CDS	41792901	41793009	1.0	+	0	ID=g7737.t1.CDS26;Parent=g7737.t1
HiC_scaffold_16	AUGUSTUS	CDS	41792901	41793009	1.0	+	0	ID=g7737.t2.CDS25;Parent=g7737.t2
HiC_scaffold_16	AUGUSTUS	CDS	41792901	41793009	1.0	+	0	ID=g7737.t3.CDS25;Parent=g7737.t3
HiC_scaffold_16	AUGUSTUS	intron	41793010	41793520	1.0	+	.	ID=g7737.t1.intron26;Parent=g7737.t1
HiC_scaffold_16	AUGUSTUS	intron	41793010	41793520	1.0	+	.	ID=g7737.t2.intron25;Parent=g7737.t2
HiC_scaffold_16	AUGUSTUS	intron	41793010	41793520	1.0	+	.	ID=g7737.t3.intron25;Parent=g7737.t3
HiC_scaffold_16	AUGUSTUS	exon	41793521	41793624	.	+	.	ID=g7737.t1.exon27;Parent=g7737.t1
HiC_scaffold_16	AUGUSTUS	exon	41793521	41793624	.	+	.	ID=g7737.t2.exon26;Parent=g7737.t2
HiC_scaffold_16	AUGUSTUS	exon	41793521	41793624	.	+	.	ID=g7737.t3.exon26;Parent=g7737.t3
HiC_scaffold_16	AUGUSTUS	CDS	41793521	41793624	1.0	+	2	ID=g7737.t1.CDS27;Parent=g7737.t1
HiC_scaffold_16	AUGUSTUS	CDS	41793521	41793624	1.0	+	2	ID=g7737.t2.CDS26;Parent=g7737.t2
HiC_scaffold_16	AUGUSTUS	CDS	41793521	41793624	1.0	+	2	ID=g7737.t3.CDS26;Parent=g7737.t3
HiC_scaffold_16	AUGUSTUS	stop_codon	41793622	41793624	.	+	0	ID=g7737.t1.stop1;Parent=g7737.t1
HiC_scaffold_16	AUGUSTUS	stop_codon	41793622	41793624	.	+	0	ID=g7737.t2.stop1;Parent=g7737.t2
HiC_scaffold_16	AUGUSTUS	stop_codon	41793622	41793624	.	+	0	ID=g7737.t3.stop1;Parent=g7737.t3
HiC_scaffold_16	AUGUSTUS	stop_codon	41812451	41812453	.	-	0	ID=g7738.t1.stop1;Parent=g7738.t1
HiC_scaffold_16	AUGUSTUS	exon	41812451	41812615	.	-	.	ID=g7738.t1.exon1;Parent=g7738.t1
HiC_scaffold_16	AUGUSTUS	CDS	41812451	41812615	1.0	-	0	ID=g7738.t1.CDS1;Parent=g7738.t1
HiC_scaffold_16	AUGUSTUS	gene	41812451	41831422	.	-	.	ID=g7738
HiC_scaffold_16	AUGUSTUS	mRNA	41812451	41831422	1.0	-	.	ID=g7738.t1;Parent=g7738;em_target=9668.ENSMPUP00000008516;em_score=2149.3;em_evalue=0.0;em_tcov=.;em_OGs=KOG0198@1|root,KOG0198@2759|Eukaryota,38GYZ@33154|Opisthokonta,3BGG8@33208|Metazoa,3CTXC@33213|Bilateria,481U8@7711|Chordata,49712@7742|Vertebrata,3J3ZW@40674|Mammalia,3EKNW@33554|Carnivora;em_COG_cat=T;em_desc=Mitogen-activated protein kinase kinase kinase 14;em_max_annot_lvl=33208|Metazoa;em_Preferred_name=MAP3K14;em_EC=2.7.11.25;em_KEGG_ko=ko:K04466;em_KEGG_Pathway=ko04010,ko04064,ko04210,ko04380,ko04660,ko04668,ko04672,ko05120,ko05166,ko05169,map04010,map04064,map04210,map04380,map04660,map04668,map04672,map05120,map05166,map05169;em_BRITE=ko00000,ko00001,ko01000,ko01001;em_PFAMs=Pkinase;em_GOs=GO:0001650,GO:0001932,GO:0001934,GO:0002252,GO:0002376,GO:0003674,GO:0003824,GO:0004672,GO:0004674,GO:0004704,GO:0005575,GO:0005622,GO:0005623,GO:0005634,GO:0005730,GO:0005737,GO:0005829,GO:0006464,GO:0006468,GO:0006793,GO:0006796,GO:0006807,GO:0006950,GO:0006952,GO:0006955,GO:0007154,GO:0007165,GO:0007166,GO:0007249,GO:0007346,GO:0008150,GO:0008152,GO:0009605,GO:0009607,GO:0009612,GO:0009615,GO:0009628,GO:0009893,GO:0009966,GO:0009967,GO:0009987,GO:0010033,GO:0010562,GO:0010604,GO:0010646,GO:0010647,GO:0010941,GO:0016301,GO:0016310,GO:0016740,GO:0016772,GO:0016773,GO:0019220,GO:0019221,GO:0019222,GO:0019538,GO:0023014,GO:0023051,GO:0023052,GO:0023056,GO:0030234,GO:0031098,GO:0031323,GO:0031325,GO:0031399,GO:0031401,GO:0031974,GO:0031981,GO:0032147,GO:0032268,GO:0032270,GO:0033209,GO:0033554,GO:0033674,GO:0034097,GO:0034612,GO:0035556,GO:0036211,GO:0038061,GO:0042221,GO:0042325,GO:0042327,GO:0042981,GO:0043067,GO:0043085,GO:0043122,GO:0043123,GO:0043170,GO:0043207,GO:0043226,GO:0043227,GO:0043228,GO:0043229,GO:0043231,GO:0043232,GO:0043233,GO:0043412,GO:0043549,GO:0044093,GO:0044237,GO:0044238,GO:0044260,GO:0044267,GO:0044422,GO:0044424,GO:0044428,GO:0044444,GO:0044446,GO:0044452,GO:0044464,GO:0045859,GO:0045860,GO:0045937,GO:0048518,GO:0048522,GO:0048583,GO:0048584,GO:0050789,GO:0050790,GO:0050794,GO:0050896,GO:0051171,GO:0051173,GO:0051174,GO:0051246,GO:0051247,GO:0051338,GO:0051347,GO:0051607,GO:0051704,GO:0051707,GO:0051716,GO:0051726,GO:0060255,GO:0065007,GO:0065009,GO:0070013,GO:0070887,GO:0071214,GO:0071260,GO:0071310,GO:0071345,GO:0071356,GO:0071496,GO:0071704,GO:0080090,GO:0098542,GO:0098772,GO:0104004,GO:0140096,GO:1901564,GO:1902531,GO:1902533
HiC_scaffold_16	AUGUSTUS	intron	41812616	41812930	1.0	-	.	ID=g7738.t1.intron1;Parent=g7738.t1
HiC_scaffold_16	AUGUSTUS	exon	41812931	41813031	.	-	.	ID=g7738.t1.exon2;Parent=g7738.t1
HiC_scaffold_16	AUGUSTUS	CDS	41812931	41813031	1.0	-	2	ID=g7738.t1.CDS2;Parent=g7738.t1
HiC_scaffold_16	AUGUSTUS	intron	41813032	41813875	1.0	-	.	ID=g7738.t1.intron2;Parent=g7738.t1
HiC_scaffold_16	AUGUSTUS	exon	41813876	41814020	.	-	.	ID=g7738.t1.exon3;Parent=g7738.t1
HiC_scaffold_16	AUGUSTUS	CDS	41813876	41814020	1.0	-	0	ID=g7738.t1.CDS3;Parent=g7738.t1
HiC_scaffold_16	AUGUSTUS	intron	41814021	41814436	1.0	-	.	ID=g7738.t1.intron3;Parent=g7738.t1
HiC_scaffold_16	AUGUSTUS	exon	41814437	41814543	.	-	.	ID=g7738.t1.exon4;Parent=g7738.t1
HiC_scaffold_16	AUGUSTUS	CDS	41814437	41814543	1.0	-	2	ID=g7738.t1.CDS4;Parent=g7738.t1
HiC_scaffold_16	AUGUSTUS	intron	41814544	41814710	1.0	-	.	ID=g7738.t1.intron4;Parent=g7738.t1
HiC_scaffold_16	AUGUSTUS	exon	41814711	41815094	.	-	.	ID=g7738.t1.exon5;Parent=g7738.t1
HiC_scaffold_16	AUGUSTUS	CDS	41814711	41815094	1.0	-	2	ID=g7738.t1.CDS5;Parent=g7738.t1
HiC_scaffold_16	AUGUSTUS	intron	41815095	41816581	1.0	-	.	ID=g7738.t1.intron5;Parent=g7738.t1
HiC_scaffold_16	AUGUSTUS	exon	41816582	41816732	.	-	.	ID=g7738.t1.exon6;Parent=g7738.t1
HiC_scaffold_16	AUGUSTUS	CDS	41816582	41816732	1.0	-	0	ID=g7738.t1.CDS6;Parent=g7738.t1
HiC_scaffold_16	AUGUSTUS	intron	41816733	41817128	1.0	-	.	ID=g7738.t1.intron6;Parent=g7738.t1
HiC_scaffold_16	AUGUSTUS	exon	41817129	41817292	.	-	.	ID=g7738.t1.exon7;Parent=g7738.t1
HiC_scaffold_16	AUGUSTUS	CDS	41817129	41817292	1.0	-	2	ID=g7738.t1.CDS7;Parent=g7738.t1
HiC_scaffold_16	AUGUSTUS	intron	41817293	41818725	1.0	-	.	ID=g7738.t1.intron7;Parent=g7738.t1
HiC_scaffold_16	AUGUSTUS	exon	41818726	41818830	.	-	.	ID=g7738.t1.exon8;Parent=g7738.t1
HiC_scaffold_16	AUGUSTUS	CDS	41818726	41818830	1.0	-	2	ID=g7738.t1.CDS8;Parent=g7738.t1
HiC_scaffold_16	AUGUSTUS	intron	41818831	41819295	1.0	-	.	ID=g7738.t1.intron8;Parent=g7738.t1
HiC_scaffold_16	AUGUSTUS	exon	41819296	41819427	.	-	.	ID=g7738.t1.exon9;Parent=g7738.t1
HiC_scaffold_16	AUGUSTUS	CDS	41819296	41819427	1.0	-	2	ID=g7738.t1.CDS9;Parent=g7738.t1
HiC_scaffold_16	AUGUSTUS	intron	41819428	41819652	1.0	-	.	ID=g7738.t1.intron9;Parent=g7738.t1
HiC_scaffold_16	AUGUSTUS	exon	41819653	41819782	.	-	.	ID=g7738.t1.exon10;Parent=g7738.t1
HiC_scaffold_16	AUGUSTUS	CDS	41819653	41819782	1.0	-	0	ID=g7738.t1.CDS10;Parent=g7738.t1
HiC_scaffold_16	AUGUSTUS	intron	41819783	41825925	1.0	-	.	ID=g7738.t1.intron10;Parent=g7738.t1
HiC_scaffold_16	AUGUSTUS	exon	41825926	41826063	.	-	.	ID=g7738.t1.exon11;Parent=g7738.t1
HiC_scaffold_16	AUGUSTUS	CDS	41825926	41826063	1.0	-	0	ID=g7738.t1.CDS11;Parent=g7738.t1
HiC_scaffold_16	AUGUSTUS	intron	41826064	41827241	1.0	-	.	ID=g7738.t1.intron11;Parent=g7738.t1
HiC_scaffold_16	AUGUSTUS	exon	41827242	41827856	.	-	.	ID=g7738.t1.exon12;Parent=g7738.t1
HiC_scaffold_16	AUGUSTUS	CDS	41827242	41827856	1.0	-	0	ID=g7738.t1.CDS12;Parent=g7738.t1
HiC_scaffold_16	AUGUSTUS	intron	41827857	41827962	1.0	-	.	ID=g7738.t1.intron12;Parent=g7738.t1
HiC_scaffold_16	AUGUSTUS	exon	41827963	41828173	.	-	.	ID=g7738.t1.exon13;Parent=g7738.t1
HiC_scaffold_16	AUGUSTUS	CDS	41827963	41828173	1.0	-	1	ID=g7738.t1.CDS13;Parent=g7738.t1
HiC_scaffold_16	AUGUSTUS	intron	41828174	41829984	1.0	-	.	ID=g7738.t1.intron13;Parent=g7738.t1
HiC_scaffold_16	AUGUSTUS	exon	41829985	41830054	.	-	.	ID=g7738.t1.exon14;Parent=g7738.t1
HiC_scaffold_16	AUGUSTUS	CDS	41829985	41830054	1.0	-	2	ID=g7738.t1.CDS14;Parent=g7738.t1
HiC_scaffold_16	AUGUSTUS	intron	41830055	41831166	1.0	-	.	ID=g7738.t1.intron14;Parent=g7738.t1
HiC_scaffold_16	AUGUSTUS	exon	41831167	41831422	.	-	.	ID=g7738.t1.exon15;Parent=g7738.t1
HiC_scaffold_16	AUGUSTUS	CDS	41831167	41831422	1.0	-	0	ID=g7738.t1.CDS15;Parent=g7738.t1
HiC_scaffold_16	AUGUSTUS	start_codon	41831420	41831422	.	-	0	ID=g7738.t1.start1;Parent=g7738.t1
HiC_scaffold_16	AUGUSTUS	stop_codon	41912192	41912194	.	-	0	ID=g7739.t1.stop1;Parent=g7739.t1
HiC_scaffold_16	GeneMark.hmm3	stop_codon	41912192	41912194	.	-	0	ID=g7739.t2.stop1;Parent=g7739.t2
HiC_scaffold_16	AUGUSTUS	exon	41912192	41912369	.	-	.	ID=g7739.t1.exon1;Parent=g7739.t1
HiC_scaffold_16	GeneMark.hmm3	CDS	41912192	41912369	.	-	1	ID=g7739.t2.CDS1;Parent=g7739.t2
HiC_scaffold_16	GeneMark.hmm3	exon	41912192	41912369	.	-	1	ID=g7739.t2.exon1;Parent=g7739.t2
HiC_scaffold_16	AUGUSTUS	CDS	41912192	41912369	1.0	-	1	ID=g7739.t1.CDS1;Parent=g7739.t1
HiC_scaffold_16	GeneMark.hmm3	mRNA	41912192	41923415	.	-	.	ID=g7739.t2;Parent=g7739;em_target=9668.ENSMPUP00000008365;em_score=1432.3;em_evalue=0.0;em_tcov=.;em_OGs=KOG1450@1|root,KOG4269@1|root,KOG1450@2759|Eukaryota,KOG4269@2759|Eukaryota,38G3F@33154|Opisthokonta,3B9DF@33208|Metazoa,3CRSX@33213|Bilateria,48828@7711|Chordata,492TC@7742|Vertebrata,3JBY5@40674|Mammalia,3EKCF@33554|Carnivora;em_COG_cat=T;em_desc=rho GTPase-activating protein;em_max_annot_lvl=33208|Metazoa;em_Preferred_name=ARHGAP27;em_KEGG_ko=ko:K20636,ko:K20637;em_BRITE=ko00000,ko04131;em_PFAMs=PH,PH_9,RhoGAP,SH3_1,SH3_9,WW;em_GOs=GO:0003674,GO:0005096,GO:0005488,GO:0005515,GO:0005575,GO:0005622,GO:0005623,GO:0005634,GO:0005654,GO:0005737,GO:0005768,GO:0005829,GO:0006810,GO:0006897,GO:0006898,GO:0008047,GO:0008150,GO:0012505,GO:0016192,GO:0017124,GO:0019904,GO:0030234,GO:0030695,GO:0031410,GO:0031974,GO:0031981,GO:0031982,GO:0043085,GO:0043087,GO:0043226,GO:0043227,GO:0043229,GO:0043231,GO:0043233,GO:0043547,GO:0044093,GO:0044422,GO:0044424,GO:0044428,GO:0044444,GO:0044446,GO:0044464,GO:0050790,GO:0051179,GO:0051234,GO:0051336,GO:0051345,GO:0060589,GO:0065007,GO:0065009,GO:0070013,GO:0097708,GO:0098657,GO:0098772
HiC_scaffold_16	AUGUSTUS	gene	41912192	41938908	.	-	.	ID=g7739
HiC_scaffold_16	AUGUSTUS	mRNA	41912192	41938908	1.0	-	.	ID=g7739.t1;Parent=g7739;em_target=9707.XP_004407289.1;em_score=1857.8;em_evalue=0.0;em_tcov=.;em_OGs=KOG1450@1|root,KOG4269@1|root,KOG1450@2759|Eukaryota,KOG4269@2759|Eukaryota,38G3F@33154|Opisthokonta,3B9DF@33208|Metazoa,3CRSX@33213|Bilateria,48828@7711|Chordata,492TC@7742|Vertebrata,3JBY5@40674|Mammalia,3EKCF@33554|Carnivora;em_COG_cat=T;em_desc=rho GTPase-activating protein;em_max_annot_lvl=33208|Metazoa;em_Preferred_name=ARHGAP27;em_KEGG_ko=ko:K20634,ko:K20636,ko:K20637;em_BRITE=ko00000,ko04131;em_PFAMs=PH,PH_9,RhoGAP,SH3_1,SH3_9,WW;em_GOs=GO:0003674,GO:0005096,GO:0005488,GO:0005515,GO:0005575,GO:0005622,GO:0005623,GO:0005634,GO:0005654,GO:0005737,GO:0005768,GO:0005829,GO:0006810,GO:0006897,GO:0006898,GO:0008047,GO:0008150,GO:0012505,GO:0016192,GO:0017124,GO:0019904,GO:0030234,GO:0030695,GO:0031410,GO:0031974,GO:0031981,GO:0031982,GO:0043085,GO:0043087,GO:0043226,GO:0043227,GO:0043229,GO:0043231,GO:0043233,GO:0043547,GO:0044093,GO:0044422,GO:0044424,GO:0044428,GO:0044444,GO:0044446,GO:0044464,GO:0050790,GO:0051179,GO:0051234,GO:0051336,GO:0051345,GO:0060589,GO:0065007,GO:0065009,GO:0070013,GO:0097708,GO:0098657,GO:0098772
HiC_scaffold_16	GeneMark.hmm3	intron	41912370	41912477	.	-	2	ID=g7739.t2.intron1;Parent=g7739.t2
HiC_scaffold_16	AUGUSTUS	intron	41912370	41912477	1.0	-	.	ID=g7739.t1.intron1;Parent=g7739.t1
HiC_scaffold_16	AUGUSTUS	exon	41912478	41912583	.	-	.	ID=g7739.t1.exon2;Parent=g7739.t1
HiC_scaffold_16	GeneMark.hmm3	CDS	41912478	41912583	.	-	2	ID=g7739.t2.CDS2;Parent=g7739.t2
HiC_scaffold_16	GeneMark.hmm3	exon	41912478	41912583	.	-	2	ID=g7739.t2.exon2;Parent=g7739.t2
HiC_scaffold_16	AUGUSTUS	CDS	41912478	41912583	1.0	-	2	ID=g7739.t1.CDS2;Parent=g7739.t1
HiC_scaffold_16	GeneMark.hmm3	intron	41912584	41912704	.	-	1	ID=g7739.t2.intron2;Parent=g7739.t2
HiC_scaffold_16	AUGUSTUS	intron	41912584	41912704	1.0	-	.	ID=g7739.t1.intron2;Parent=g7739.t1
HiC_scaffold_16	AUGUSTUS	exon	41912705	41912839	.	-	.	ID=g7739.t1.exon3;Parent=g7739.t1
HiC_scaffold_16	GeneMark.hmm3	CDS	41912705	41912839	.	-	2	ID=g7739.t2.CDS3;Parent=g7739.t2
HiC_scaffold_16	GeneMark.hmm3	exon	41912705	41912839	.	-	2	ID=g7739.t2.exon3;Parent=g7739.t2
HiC_scaffold_16	AUGUSTUS	CDS	41912705	41912839	1.0	-	2	ID=g7739.t1.CDS3;Parent=g7739.t1
HiC_scaffold_16	GeneMark.hmm3	intron	41912840	41912937	.	-	1	ID=g7739.t2.intron3;Parent=g7739.t2
HiC_scaffold_16	AUGUSTUS	intron	41912840	41912937	1.0	-	.	ID=g7739.t1.intron3;Parent=g7739.t1
HiC_scaffold_16	AUGUSTUS	exon	41912938	41913015	.	-	.	ID=g7739.t1.exon4;Parent=g7739.t1
HiC_scaffold_16	GeneMark.hmm3	CDS	41912938	41913015	.	-	2	ID=g7739.t2.CDS4;Parent=g7739.t2
HiC_scaffold_16	GeneMark.hmm3	exon	41912938	41913015	.	-	2	ID=g7739.t2.exon4;Parent=g7739.t2
HiC_scaffold_16	AUGUSTUS	CDS	41912938	41913015	1.0	-	2	ID=g7739.t1.CDS4;Parent=g7739.t1
HiC_scaffold_16	GeneMark.hmm3	intron	41913016	41913175	.	-	1	ID=g7739.t2.intron4;Parent=g7739.t2
HiC_scaffold_16	AUGUSTUS	intron	41913016	41913175	1.0	-	.	ID=g7739.t1.intron4;Parent=g7739.t1
HiC_scaffold_16	AUGUSTUS	exon	41913176	41913274	.	-	.	ID=g7739.t1.exon5;Parent=g7739.t1
HiC_scaffold_16	GeneMark.hmm3	CDS	41913176	41913274	.	-	2	ID=g7739.t2.CDS5;Parent=g7739.t2
HiC_scaffold_16	GeneMark.hmm3	exon	41913176	41913274	.	-	2	ID=g7739.t2.exon5;Parent=g7739.t2
HiC_scaffold_16	AUGUSTUS	CDS	41913176	41913274	1.0	-	2	ID=g7739.t1.CDS5;Parent=g7739.t1
HiC_scaffold_16	GeneMark.hmm3	intron	41913275	41913361	.	-	1	ID=g7739.t2.intron5;Parent=g7739.t2
HiC_scaffold_16	AUGUSTUS	intron	41913275	41913361	1.0	-	.	ID=g7739.t1.intron5;Parent=g7739.t1
HiC_scaffold_16	AUGUSTUS	exon	41913362	41913469	.	-	.	ID=g7739.t1.exon6;Parent=g7739.t1
HiC_scaffold_16	GeneMark.hmm3	CDS	41913362	41913469	.	-	2	ID=g7739.t2.CDS6;Parent=g7739.t2
HiC_scaffold_16	GeneMark.hmm3	exon	41913362	41913469	.	-	2	ID=g7739.t2.exon6;Parent=g7739.t2
HiC_scaffold_16	AUGUSTUS	CDS	41913362	41913469	1.0	-	2	ID=g7739.t1.CDS6;Parent=g7739.t1
HiC_scaffold_16	GeneMark.hmm3	intron	41913470	41913630	.	-	1	ID=g7739.t2.intron6;Parent=g7739.t2
HiC_scaffold_16	AUGUSTUS	intron	41913470	41913630	1.0	-	.	ID=g7739.t1.intron6;Parent=g7739.t1
HiC_scaffold_16	AUGUSTUS	exon	41913631	41913736	.	-	.	ID=g7739.t1.exon7;Parent=g7739.t1
HiC_scaffold_16	GeneMark.hmm3	CDS	41913631	41913736	.	-	0	ID=g7739.t2.CDS7;Parent=g7739.t2
HiC_scaffold_16	GeneMark.hmm3	exon	41913631	41913736	.	-	0	ID=g7739.t2.exon7;Parent=g7739.t2
HiC_scaffold_16	AUGUSTUS	CDS	41913631	41913736	1.0	-	0	ID=g7739.t1.CDS7;Parent=g7739.t1
HiC_scaffold_16	GeneMark.hmm3	intron	41913737	41914489	.	-	0	ID=g7739.t2.intron7;Parent=g7739.t2
HiC_scaffold_16	AUGUSTUS	intron	41913737	41914489	1.0	-	.	ID=g7739.t1.intron7;Parent=g7739.t1
HiC_scaffold_16	AUGUSTUS	exon	41914490	41914588	.	-	.	ID=g7739.t1.exon8;Parent=g7739.t1
HiC_scaffold_16	GeneMark.hmm3	CDS	41914490	41914588	.	-	0	ID=g7739.t2.CDS8;Parent=g7739.t2
HiC_scaffold_16	GeneMark.hmm3	exon	41914490	41914588	.	-	0	ID=g7739.t2.exon8;Parent=g7739.t2
HiC_scaffold_16	AUGUSTUS	CDS	41914490	41914588	1.0	-	0	ID=g7739.t1.CDS8;Parent=g7739.t1
HiC_scaffold_16	GeneMark.hmm3	intron	41914589	41916535	.	-	0	ID=g7739.t2.intron8;Parent=g7739.t2
HiC_scaffold_16	AUGUSTUS	intron	41914589	41916535	1.0	-	.	ID=g7739.t1.intron8;Parent=g7739.t1
HiC_scaffold_16	AUGUSTUS	exon	41916536	41916640	.	-	.	ID=g7739.t1.exon9;Parent=g7739.t1
HiC_scaffold_16	GeneMark.hmm3	CDS	41916536	41916640	.	-	0	ID=g7739.t2.CDS9;Parent=g7739.t2
HiC_scaffold_16	GeneMark.hmm3	exon	41916536	41916640	.	-	0	ID=g7739.t2.exon9;Parent=g7739.t2
HiC_scaffold_16	AUGUSTUS	CDS	41916536	41916640	1.0	-	0	ID=g7739.t1.CDS9;Parent=g7739.t1
HiC_scaffold_16	GeneMark.hmm3	intron	41916641	41917120	.	-	0	ID=g7739.t2.intron9;Parent=g7739.t2
HiC_scaffold_16	AUGUSTUS	intron	41916641	41917120	1.0	-	.	ID=g7739.t1.intron9;Parent=g7739.t1
HiC_scaffold_16	AUGUSTUS	exon	41917121	41917211	.	-	.	ID=g7739.t1.exon10;Parent=g7739.t1
HiC_scaffold_16	GeneMark.hmm3	CDS	41917121	41917211	.	-	1	ID=g7739.t2.CDS10;Parent=g7739.t2
HiC_scaffold_16	GeneMark.hmm3	exon	41917121	41917211	.	-	1	ID=g7739.t2.exon10;Parent=g7739.t2
HiC_scaffold_16	AUGUSTUS	CDS	41917121	41917211	1.0	-	1	ID=g7739.t1.CDS10;Parent=g7739.t1
HiC_scaffold_16	GeneMark.hmm3	intron	41917212	41917534	.	-	2	ID=g7739.t2.intron10;Parent=g7739.t2
HiC_scaffold_16	AUGUSTUS	intron	41917212	41917534	1.0	-	.	ID=g7739.t1.intron10;Parent=g7739.t1
HiC_scaffold_16	AUGUSTUS	exon	41917535	41917602	.	-	.	ID=g7739.t1.exon11;Parent=g7739.t1
HiC_scaffold_16	GeneMark.hmm3	CDS	41917535	41917602	.	-	0	ID=g7739.t2.CDS11;Parent=g7739.t2
HiC_scaffold_16	GeneMark.hmm3	exon	41917535	41917602	.	-	0	ID=g7739.t2.exon11;Parent=g7739.t2
HiC_scaffold_16	AUGUSTUS	CDS	41917535	41917602	1.0	-	0	ID=g7739.t1.CDS11;Parent=g7739.t1
HiC_scaffold_16	GeneMark.hmm3	intron	41917603	41917958	.	-	0	ID=g7739.t2.intron11;Parent=g7739.t2
HiC_scaffold_16	AUGUSTUS	intron	41917603	41917958	1.0	-	.	ID=g7739.t1.intron11;Parent=g7739.t1
HiC_scaffold_16	AUGUSTUS	exon	41917959	41918042	.	-	.	ID=g7739.t1.exon12;Parent=g7739.t1
HiC_scaffold_16	GeneMark.hmm3	CDS	41917959	41918042	.	-	0	ID=g7739.t2.CDS12;Parent=g7739.t2
HiC_scaffold_16	GeneMark.hmm3	exon	41917959	41918042	.	-	0	ID=g7739.t2.exon12;Parent=g7739.t2
HiC_scaffold_16	AUGUSTUS	CDS	41917959	41918042	1.0	-	0	ID=g7739.t1.CDS12;Parent=g7739.t1
HiC_scaffold_16	GeneMark.hmm3	intron	41918043	41918114	.	-	0	ID=g7739.t2.intron12;Parent=g7739.t2
HiC_scaffold_16	AUGUSTUS	intron	41918043	41918114	1.0	-	.	ID=g7739.t1.intron12;Parent=g7739.t1
HiC_scaffold_16	AUGUSTUS	exon	41918115	41918195	.	-	.	ID=g7739.t1.exon13;Parent=g7739.t1
HiC_scaffold_16	GeneMark.hmm3	CDS	41918115	41918195	.	-	0	ID=g7739.t2.CDS13;Parent=g7739.t2
HiC_scaffold_16	GeneMark.hmm3	exon	41918115	41918195	.	-	0	ID=g7739.t2.exon13;Parent=g7739.t2
HiC_scaffold_16	AUGUSTUS	CDS	41918115	41918195	1.0	-	0	ID=g7739.t1.CDS13;Parent=g7739.t1
HiC_scaffold_16	GeneMark.hmm3	intron	41918196	41918444	.	-	0	ID=g7739.t2.intron13;Parent=g7739.t2
HiC_scaffold_16	AUGUSTUS	intron	41918196	41918444	1.0	-	.	ID=g7739.t1.intron13;Parent=g7739.t1
HiC_scaffold_16	AUGUSTUS	exon	41918445	41918627	.	-	.	ID=g7739.t1.exon14;Parent=g7739.t1
HiC_scaffold_16	GeneMark.hmm3	CDS	41918445	41918627	.	-	0	ID=g7739.t2.CDS14;Parent=g7739.t2
HiC_scaffold_16	GeneMark.hmm3	exon	41918445	41918627	.	-	0	ID=g7739.t2.exon14;Parent=g7739.t2
HiC_scaffold_16	AUGUSTUS	CDS	41918445	41918627	1.0	-	0	ID=g7739.t1.CDS14;Parent=g7739.t1
HiC_scaffold_16	GeneMark.hmm3	intron	41918628	41918802	.	-	0	ID=g7739.t2.intron14;Parent=g7739.t2
HiC_scaffold_16	AUGUSTUS	intron	41918628	41918802	1.0	-	.	ID=g7739.t1.intron14;Parent=g7739.t1
HiC_scaffold_16	AUGUSTUS	exon	41918803	41919207	.	-	.	ID=g7739.t1.exon15;Parent=g7739.t1
HiC_scaffold_16	GeneMark.hmm3	CDS	41918803	41919207	.	-	0	ID=g7739.t2.CDS15;Parent=g7739.t2
HiC_scaffold_16	GeneMark.hmm3	exon	41918803	41919207	.	-	0	ID=g7739.t2.exon15;Parent=g7739.t2
HiC_scaffold_16	AUGUSTUS	CDS	41918803	41919207	1.0	-	0	ID=g7739.t1.CDS15;Parent=g7739.t1
HiC_scaffold_16	GeneMark.hmm3	intron	41919208	41923358	.	-	0	ID=g7739.t2.intron15;Parent=g7739.t2
HiC_scaffold_16	AUGUSTUS	intron	41919208	41938248	1.0	-	.	ID=g7739.t1.intron15;Parent=g7739.t1
HiC_scaffold_16	GeneMark.hmm3	CDS	41923359	41923415	.	-	0	ID=g7739.t2.CDS16;Parent=g7739.t2
HiC_scaffold_16	GeneMark.hmm3	exon	41923359	41923415	.	-	0	ID=g7739.t2.exon16;Parent=g7739.t2
HiC_scaffold_16	GeneMark.hmm3	start_codon	41923413	41923415	.	-	0	ID=g7739.t2.start1;Parent=g7739.t2
HiC_scaffold_16	AUGUSTUS	exon	41938249	41938908	.	-	.	ID=g7739.t1.exon16;Parent=g7739.t1
HiC_scaffold_16	AUGUSTUS	CDS	41938249	41938908	1.0	-	0	ID=g7739.t1.CDS16;Parent=g7739.t1
HiC_scaffold_16	AUGUSTUS	start_codon	41938906	41938908	.	-	0	ID=g7739.t1.start1;Parent=g7739.t1
HiC_scaffold_16	AUGUSTUS	stop_codon	41945238	41945240	.	-	0	ID=g7740.t1.stop1;Parent=g7740.t1
HiC_scaffold_16	AUGUSTUS	exon	41945238	41945349	.	-	.	ID=g7740.t1.exon1;Parent=g7740.t1
HiC_scaffold_16	AUGUSTUS	CDS	41945238	41945349	1.0	-	1	ID=g7740.t1.CDS1;Parent=g7740.t1
HiC_scaffold_16	AUGUSTUS	gene	41945238	41982701	.	-	.	ID=g7740
HiC_scaffold_16	AUGUSTUS	mRNA	41945238	41982701	1.0	-	.	ID=g7740.t1;Parent=g7740;em_target=9668.ENSMPUP00000008353;em_score=2388.4;em_evalue=0.0;em_tcov=.;em_OGs=KOG1829@1|root,KOG1829@2759|Eukaryota,38HIA@33154|Opisthokonta,3BHNG@33208|Metazoa,3CSPH@33213|Bilateria,481T1@7711|Chordata,497EK@7742|Vertebrata,3J5QE@40674|Mammalia,3EEIH@33554|Carnivora;em_COG_cat=T;em_desc=pleckstrin homology;em_max_annot_lvl=33208|Metazoa;em_Preferred_name=PLEKHM1;em_PFAMs=RUN,zf-RING_9;em_GOs=GO:0005575,GO:0005622,GO:0005623,GO:0005634,GO:0005730,GO:0008150,GO:0031344,GO:0031346,GO:0031974,GO:0031981,GO:0032418,GO:0034103,GO:0034105,GO:0043226,GO:0043227,GO:0043228,GO:0043229,GO:0043231,GO:0043232,GO:0043233,GO:0044087,GO:0044089,GO:0044422,GO:0044424,GO:0044428,GO:0044446,GO:0044464,GO:0045124,GO:0045780,GO:0046850,GO:0046852,GO:0048518,GO:0048522,GO:0050789,GO:0050794,GO:0051128,GO:0051130,GO:0051179,GO:0051239,GO:0051240,GO:0051640,GO:0051641,GO:0060491,GO:0065007,GO:0065008,GO:0070013,GO:0120032,GO:0120034,GO:0120035,GO:1900027,GO:1900029
HiC_scaffold_16	AUGUSTUS	intron	41945350	41946118	1.0	-	.	ID=g7740.t1.intron1;Parent=g7740.t1
HiC_scaffold_16	AUGUSTUS	exon	41946119	41946276	.	-	.	ID=g7740.t1.exon2;Parent=g7740.t1
HiC_scaffold_16	AUGUSTUS	CDS	41946119	41946276	1.0	-	0	ID=g7740.t1.CDS2;Parent=g7740.t1
HiC_scaffold_16	AUGUSTUS	intron	41946277	41946819	1.0	-	.	ID=g7740.t1.intron2;Parent=g7740.t1
HiC_scaffold_16	AUGUSTUS	exon	41946820	41946883	.	-	.	ID=g7740.t1.exon3;Parent=g7740.t1
HiC_scaffold_16	AUGUSTUS	CDS	41946820	41946883	1.0	-	1	ID=g7740.t1.CDS3;Parent=g7740.t1
HiC_scaffold_16	AUGUSTUS	intron	41946884	41951637	1.0	-	.	ID=g7740.t1.intron3;Parent=g7740.t1
HiC_scaffold_16	AUGUSTUS	exon	41951638	41951831	.	-	.	ID=g7740.t1.exon4;Parent=g7740.t1
HiC_scaffold_16	AUGUSTUS	CDS	41951638	41951831	1.0	-	0	ID=g7740.t1.CDS4;Parent=g7740.t1
HiC_scaffold_16	AUGUSTUS	intron	41951832	41954772	1.0	-	.	ID=g7740.t1.intron4;Parent=g7740.t1
HiC_scaffold_16	AUGUSTUS	exon	41954773	41954918	.	-	.	ID=g7740.t1.exon5;Parent=g7740.t1
HiC_scaffold_16	AUGUSTUS	CDS	41954773	41954918	1.0	-	2	ID=g7740.t1.CDS5;Parent=g7740.t1
HiC_scaffold_16	AUGUSTUS	intron	41954919	41957174	1.0	-	.	ID=g7740.t1.intron5;Parent=g7740.t1
HiC_scaffold_16	AUGUSTUS	exon	41957175	41958095	.	-	.	ID=g7740.t1.exon6;Parent=g7740.t1
HiC_scaffold_16	AUGUSTUS	CDS	41957175	41958095	1.0	-	2	ID=g7740.t1.CDS6;Parent=g7740.t1
HiC_scaffold_16	AUGUSTUS	intron	41958096	41960761	1.0	-	.	ID=g7740.t1.intron6;Parent=g7740.t1
HiC_scaffold_16	AUGUSTUS	exon	41960762	41961032	.	-	.	ID=g7740.t1.exon7;Parent=g7740.t1
HiC_scaffold_16	AUGUSTUS	CDS	41960762	41961032	1.0	-	0	ID=g7740.t1.CDS7;Parent=g7740.t1
HiC_scaffold_16	AUGUSTUS	intron	41961033	41970819	1.0	-	.	ID=g7740.t1.intron7;Parent=g7740.t1
HiC_scaffold_16	AUGUSTUS	exon	41970820	41971228	.	-	.	ID=g7740.t1.exon8;Parent=g7740.t1
HiC_scaffold_16	AUGUSTUS	CDS	41970820	41971228	1.0	-	1	ID=g7740.t1.CDS8;Parent=g7740.t1
HiC_scaffold_16	AUGUSTUS	intron	41971229	41978048	1.0	-	.	ID=g7740.t1.intron8;Parent=g7740.t1
HiC_scaffold_16	AUGUSTUS	exon	41978049	41978675	.	-	.	ID=g7740.t1.exon9;Parent=g7740.t1
HiC_scaffold_16	AUGUSTUS	CDS	41978049	41978675	1.0	-	1	ID=g7740.t1.CDS9;Parent=g7740.t1
HiC_scaffold_16	AUGUSTUS	intron	41978676	41980525	1.0	-	.	ID=g7740.t1.intron9;Parent=g7740.t1
HiC_scaffold_16	AUGUSTUS	exon	41980526	41980773	.	-	.	ID=g7740.t1.exon10;Parent=g7740.t1
HiC_scaffold_16	AUGUSTUS	CDS	41980526	41980773	1.0	-	0	ID=g7740.t1.CDS10;Parent=g7740.t1
HiC_scaffold_16	AUGUSTUS	intron	41980774	41982653	1.0	-	.	ID=g7740.t1.intron10;Parent=g7740.t1
HiC_scaffold_16	AUGUSTUS	exon	41982654	41982701	.	-	.	ID=g7740.t1.exon11;Parent=g7740.t1
HiC_scaffold_16	AUGUSTUS	CDS	41982654	41982701	1.0	-	0	ID=g7740.t1.CDS11;Parent=g7740.t1
HiC_scaffold_16	AUGUSTUS	start_codon	41982699	41982701	.	-	0	ID=g7740.t1.start1;Parent=g7740.t1
HiC_scaffold_16	GeneMark.hmm3	stop_codon	41997614	41997616	.	-	0	ID=g7741.t1.stop1;Parent=g7741.t1
HiC_scaffold_16	GeneMark.hmm3	CDS	41997614	41997716	.	-	1	ID=g7741.t1.CDS1;Parent=g7741.t1
HiC_scaffold_16	GeneMark.hmm3	exon	41997614	41997716	.	-	1	ID=g7741.t1.exon1;Parent=g7741.t1
HiC_scaffold_16	GeneMark.hmm3	gene	41997614	42005768	.	-	.	ID=g7741
HiC_scaffold_16	GeneMark.hmm3	mRNA	41997614	42005768	.	-	.	ID=g7741.t1;Parent=g7741;em_target=9668.ENSMPUP00000008348;em_score=1471.8;em_evalue=0.0;em_tcov=.;em_OGs=28P8C@1|root,2QVVG@2759|Eukaryota,39T6M@33154|Opisthokonta,3BC8A@33208|Metazoa,3CYWX@33213|Bilateria,47ZZ0@7711|Chordata,497XI@7742|Vertebrata,3JD43@40674|Mammalia,3EGEJ@33554|Carnivora;em_COG_cat=S;em_desc=LRRC37A/B like protein 1 C-terminal domain;em_max_annot_lvl=33208|Metazoa;em_PFAMs=LRRC37,LRRC37AB_C,LRR_8;em_Preferred_name=LRRC37A2
HiC_scaffold_16	GeneMark.hmm3	intron	41997717	41997816	.	-	2	ID=g7741.t1.intron1;Parent=g7741.t1
HiC_scaffold_16	GeneMark.hmm3	CDS	41997817	41997959	.	-	0	ID=g7741.t1.CDS2;Parent=g7741.t1
HiC_scaffold_16	GeneMark.hmm3	exon	41997817	41997959	.	-	0	ID=g7741.t1.exon2;Parent=g7741.t1
HiC_scaffold_16	GeneMark.hmm3	intron	41997960	41998040	.	-	0	ID=g7741.t1.intron2;Parent=g7741.t1
HiC_scaffold_16	GeneMark.hmm3	CDS	41998041	41998095	.	-	1	ID=g7741.t1.CDS3;Parent=g7741.t1
HiC_scaffold_16	GeneMark.hmm3	exon	41998041	41998095	.	-	1	ID=g7741.t1.exon3;Parent=g7741.t1
HiC_scaffold_16	GeneMark.hmm3	intron	41998096	41999440	.	-	2	ID=g7741.t1.intron3;Parent=g7741.t1
HiC_scaffold_16	GeneMark.hmm3	CDS	41999441	41999490	.	-	0	ID=g7741.t1.CDS4;Parent=g7741.t1
HiC_scaffold_16	GeneMark.hmm3	exon	41999441	41999490	.	-	0	ID=g7741.t1.exon4;Parent=g7741.t1
HiC_scaffold_16	GeneMark.hmm3	intron	41999491	42003495	.	-	0	ID=g7741.t1.intron4;Parent=g7741.t1
HiC_scaffold_16	GeneMark.hmm3	CDS	42003496	42003600	.	-	0	ID=g7741.t1.CDS5;Parent=g7741.t1
HiC_scaffold_16	GeneMark.hmm3	exon	42003496	42003600	.	-	0	ID=g7741.t1.exon5;Parent=g7741.t1
HiC_scaffold_16	GeneMark.hmm3	intron	42003601	42003992	.	-	0	ID=g7741.t1.intron5;Parent=g7741.t1
HiC_scaffold_16	GeneMark.hmm3	CDS	42003993	42005768	.	-	0	ID=g7741.t1.CDS6;Parent=g7741.t1
HiC_scaffold_16	GeneMark.hmm3	exon	42003993	42005768	.	-	0	ID=g7741.t1.exon6;Parent=g7741.t1
HiC_scaffold_16	GeneMark.hmm3	start_codon	42005766	42005768	.	-	0	ID=g7741.t1.start1;Parent=g7741.t1
HiC_scaffold_16	AUGUSTUS	stop_codon	42048781	42048783	.	-	0	ID=g7742.t1.stop1;Parent=g7742.t1
HiC_scaffold_16	AUGUSTUS	exon	42048781	42048882	.	-	.	ID=g7742.t1.exon1;Parent=g7742.t1
HiC_scaffold_16	AUGUSTUS	CDS	42048781	42048882	1.0	-	0	ID=g7742.t1.CDS1;Parent=g7742.t1
HiC_scaffold_16	AUGUSTUS	gene	42048781	42058915	.	-	.	ID=g7742
HiC_scaffold_16	AUGUSTUS	mRNA	42048781	42058915	1.0	-	.	ID=g7742.t1;Parent=g7742;em_target=29073.XP_008691788.1;em_score=622.0;em_evalue=4.6e-190;em_tcov=.;em_OGs=29VJT@1|root,2RXM9@2759|Eukaryota,38NXQ@33154|Opisthokonta,3BH3Q@33208|Metazoa,3CRAG@33213|Bilateria,4821Z@7711|Chordata,49436@7742|Vertebrata,3J3EX@40674|Mammalia,3ETBU@33554|Carnivora;em_COG_cat=S;em_desc=Rad52/22 family double-strand break repair protein;em_max_annot_lvl=33208|Metazoa;em_KEGG_ko=ko:K05438,ko:K10874;em_BRITE=ko00000,ko00001,ko03400,ko04052;em_PFAMs=RRM_1,Rad52_Rad22;em_Preferred_name=RDM1;em_GOs=GO:0005575,GO:0005622,GO:0005623,GO:0005634,GO:0005654,GO:0005730,GO:0005737,GO:0005829,GO:0015030,GO:0016604,GO:0016605,GO:0031974,GO:0031981,GO:0043226,GO:0043227,GO:0043228,GO:0043229,GO:0043231,GO:0043232,GO:0043233,GO:0044422,GO:0044424,GO:0044428,GO:0044444,GO:0044446,GO:0044451,GO:0044464,GO:0070013;em_KEGG_Pathway=ko04080,ko04151,ko04630,map04080,map04151,map04630
HiC_scaffold_16	AUGUSTUS	intron	42048883	42050363	1.0	-	.	ID=g7742.t1.intron1;Parent=g7742.t1
HiC_scaffold_16	AUGUSTUS	exon	42050364	42050449	.	-	.	ID=g7742.t1.exon2;Parent=g7742.t1
HiC_scaffold_16	AUGUSTUS	CDS	42050364	42050449	1.0	-	2	ID=g7742.t1.CDS2;Parent=g7742.t1
HiC_scaffold_16	AUGUSTUS	intron	42050450	42053213	1.0	-	.	ID=g7742.t1.intron2;Parent=g7742.t1
HiC_scaffold_16	AUGUSTUS	exon	42053214	42053312	.	-	.	ID=g7742.t1.exon3;Parent=g7742.t1
HiC_scaffold_16	AUGUSTUS	CDS	42053214	42053312	1.0	-	2	ID=g7742.t1.CDS3;Parent=g7742.t1
HiC_scaffold_16	AUGUSTUS	intron	42053313	42054736	1.0	-	.	ID=g7742.t1.intron3;Parent=g7742.t1
HiC_scaffold_16	AUGUSTUS	exon	42054737	42054905	.	-	.	ID=g7742.t1.exon4;Parent=g7742.t1
HiC_scaffold_16	AUGUSTUS	CDS	42054737	42054905	1.0	-	0	ID=g7742.t1.CDS4;Parent=g7742.t1
HiC_scaffold_16	AUGUSTUS	intron	42054906	42055313	1.0	-	.	ID=g7742.t1.intron4;Parent=g7742.t1
HiC_scaffold_16	AUGUSTUS	exon	42055314	42055436	.	-	.	ID=g7742.t1.exon5;Parent=g7742.t1
HiC_scaffold_16	AUGUSTUS	CDS	42055314	42055436	1.0	-	0	ID=g7742.t1.CDS5;Parent=g7742.t1
HiC_scaffold_16	AUGUSTUS	intron	42055437	42058245	1.0	-	.	ID=g7742.t1.intron5;Parent=g7742.t1
HiC_scaffold_16	AUGUSTUS	exon	42058246	42058425	.	-	.	ID=g7742.t1.exon6;Parent=g7742.t1
HiC_scaffold_16	AUGUSTUS	CDS	42058246	42058425	1.0	-	0	ID=g7742.t1.CDS6;Parent=g7742.t1
HiC_scaffold_16	AUGUSTUS	intron	42058426	42058801	1.0	-	.	ID=g7742.t1.intron6;Parent=g7742.t1
HiC_scaffold_16	AUGUSTUS	exon	42058802	42058915	.	-	.	ID=g7742.t1.exon7;Parent=g7742.t1
HiC_scaffold_16	AUGUSTUS	CDS	42058802	42058915	1.0	-	0	ID=g7742.t1.CDS7;Parent=g7742.t1
HiC_scaffold_16	AUGUSTUS	start_codon	42058913	42058915	.	-	0	ID=g7742.t1.start1;Parent=g7742.t1
HiC_scaffold_16	AUGUSTUS	stop_codon	42061110	42061112	.	-	0	ID=g7743.t1.stop1;Parent=g7743.t1
HiC_scaffold_16	AUGUSTUS	exon	42061110	42061179	.	-	.	ID=g7743.t1.exon1;Parent=g7743.t1
HiC_scaffold_16	AUGUSTUS	CDS	42061110	42061179	1.0	-	1	ID=g7743.t1.CDS1;Parent=g7743.t1
HiC_scaffold_16	AUGUSTUS	gene	42061110	42065882	.	-	.	ID=g7743
HiC_scaffold_16	AUGUSTUS	mRNA	42061110	42065882	1.0	-	.	ID=g7743.t1;Parent=g7743;em_target=29073.XP_008691791.1;em_score=382.1;em_evalue=1.6e-117;em_tcov=.;em_OGs=2E5PP@1|root,2SCGK@2759|Eukaryota,3A2K0@33154|Opisthokonta,3BQT7@33208|Metazoa,3D6S4@33213|Bilateria,48EBU@7711|Chordata,49B0S@7742|Vertebrata,3JGPS@40674|Mammalia,3EVFJ@33554|Carnivora;em_COG_cat=T;em_desc=Belongs to the glycosyl hydrolase 22 family;em_max_annot_lvl=33208|Metazoa;em_Preferred_name=LYZL6;em_EC=3.2.1.17;em_KEGG_ko=ko:K01185;em_BRITE=ko00000,ko01000;em_PFAMs=Lys;em_GOs=GO:0000003,GO:0003674,GO:0003796,GO:0003824,GO:0004553,GO:0005575,GO:0005576,GO:0005615,GO:0005623,GO:0005886,GO:0005929,GO:0006950,GO:0006952,GO:0007338,GO:0007342,GO:0008150,GO:0008152,GO:0009056,GO:0009566,GO:0009605,GO:0009607,GO:0009617,GO:0009987,GO:0016020,GO:0016043,GO:0016787,GO:0016798,GO:0016998,GO:0019953,GO:0022412,GO:0022414,GO:0031514,GO:0032501,GO:0032504,GO:0036126,GO:0042742,GO:0042995,GO:0043170,GO:0043207,GO:0043226,GO:0044036,GO:0044237,GO:0044248,GO:0044260,GO:0044421,GO:0044422,GO:0044441,GO:0044463,GO:0044464,GO:0044703,GO:0045026,GO:0050829,GO:0050830,GO:0050896,GO:0051704,GO:0051707,GO:0061024,GO:0061025,GO:0061783,GO:0071554,GO:0071704,GO:0071840,GO:0071944,GO:0097223,GO:0097225,GO:0097524,GO:0097729,GO:0098542,GO:0120025,GO:0120038
HiC_scaffold_16	AUGUSTUS	intron	42061180	42062853	1.0	-	.	ID=g7743.t1.intron1;Parent=g7743.t1
HiC_scaffold_16	AUGUSTUS	exon	42062854	42062932	.	-	.	ID=g7743.t1.exon2;Parent=g7743.t1
HiC_scaffold_16	AUGUSTUS	CDS	42062854	42062932	1.0	-	2	ID=g7743.t1.CDS2;Parent=g7743.t1
HiC_scaffold_16	AUGUSTUS	intron	42062933	42064460	1.0	-	.	ID=g7743.t1.intron2;Parent=g7743.t1
HiC_scaffold_16	AUGUSTUS	exon	42064461	42064619	.	-	.	ID=g7743.t1.exon3;Parent=g7743.t1
HiC_scaffold_16	AUGUSTUS	CDS	42064461	42064619	1.0	-	2	ID=g7743.t1.CDS3;Parent=g7743.t1
HiC_scaffold_16	AUGUSTUS	intron	42064620	42065638	1.0	-	.	ID=g7743.t1.intron3;Parent=g7743.t1
HiC_scaffold_16	AUGUSTUS	exon	42065639	42065882	.	-	.	ID=g7743.t1.exon4;Parent=g7743.t1
HiC_scaffold_16	AUGUSTUS	CDS	42065639	42065882	1.0	-	0	ID=g7743.t1.CDS4;Parent=g7743.t1
HiC_scaffold_16	AUGUSTUS	start_codon	42065880	42065882	.	-	0	ID=g7743.t1.start1;Parent=g7743.t1
HiC_scaffold_16	AUGUSTUS	start_codon	42094975	42094977	.	+	0	ID=g7744.t1.start1;Parent=g7744.t1
HiC_scaffold_16	AUGUSTUS	gene	42094975	42095337	.	+	.	ID=g7744
HiC_scaffold_16	AUGUSTUS	exon	42094975	42095337	.	+	.	ID=g7744.t1.exon1;Parent=g7744.t1
HiC_scaffold_16	AUGUSTUS	mRNA	42094975	42095337	1.0	+	.	ID=g7744.t1;Parent=g7744;em_target=9612.ENSCAFP00000039135;em_score=248.9;em_evalue=2.3e-77;em_tcov=.;em_OGs=2BVDZ@1|root,2S6BR@2759|Eukaryota,3A2W0@33154|Opisthokonta,3BQ9S@33208|Metazoa,3D7N3@33213|Bilateria,48EKT@7711|Chordata,49BNB@7742|Vertebrata,3JGX5@40674|Mammalia,3EXB8@33554|Carnivora;em_COG_cat=S;em_desc=Reprimo-like;em_max_annot_lvl=33208|Metazoa;em_Preferred_name=RPRML;em_GOs=;em_KEGG_ko=ko:K10128;em_KEGG_Pathway=ko04115,map04115;em_BRITE=ko00000,ko00001
HiC_scaffold_16	AUGUSTUS	CDS	42094975	42095337	1.0	+	0	ID=g7744.t1.CDS1;Parent=g7744.t1
HiC_scaffold_16	AUGUSTUS	stop_codon	42095335	42095337	.	+	0	ID=g7744.t1.stop1;Parent=g7744.t1
HiC_scaffold_16	AUGUSTUS	stop_codon	42123859	42123861	.	-	0	ID=g7745.t1.stop1;Parent=g7745.t1
HiC_scaffold_16	GeneMark.hmm3	stop_codon	42123859	42123861	.	-	0	ID=g7745.t2.stop1;Parent=g7745.t2
HiC_scaffold_16	AUGUSTUS	exon	42123859	42124020	.	-	.	ID=g7745.t1.exon1;Parent=g7745.t1
HiC_scaffold_16	GeneMark.hmm3	CDS	42123859	42124020	.	-	0	ID=g7745.t2.CDS1;Parent=g7745.t2
HiC_scaffold_16	GeneMark.hmm3	exon	42123859	42124020	.	-	0	ID=g7745.t2.exon1;Parent=g7745.t2
HiC_scaffold_16	AUGUSTUS	CDS	42123859	42124020	1.0	-	0	ID=g7745.t1.CDS1;Parent=g7745.t1
HiC_scaffold_16	AUGUSTUS	mRNA	42123859	42138617	1.0	-	.	ID=g7745.t1;Parent=g7745;em_target=109478.XP_005858645.1;em_score=441.4;em_evalue=9.3e-137;em_tcov=.;em_OGs=KOG3251@1|root,KOG3251@2759|Eukaryota,3A42S@33154|Opisthokonta,3CNFW@33208|Metazoa,3E4KK@33213|Bilateria,48RCU@7711|Chordata,49MYN@7742|Vertebrata,3JQ2R@40674|Mammalia;em_COG_cat=U;em_desc=Golgi SNAP receptor complex member 2;em_max_annot_lvl=33208|Metazoa;em_Preferred_name=GOSR2;em_PFAMs=V-SNARE_C;em_KEGG_ko=ko:K08496;em_KEGG_Pathway=ko04130,map04130;em_BRITE=ko00000,ko00001,ko04131;em_GOs=GO:0000149,GO:0003674,GO:0005484,GO:0005488,GO:0005515,GO:0005575,GO:0005622,GO:0005623,GO:0005737,GO:0005768,GO:0005770,GO:0005783,GO:0005789,GO:0005794,GO:0005798,GO:0006605,GO:0006623,GO:0006810,GO:0006886,GO:0006888,GO:0006891,GO:0006892,GO:0006896,GO:0006906,GO:0006996,GO:0007034,GO:0008104,GO:0008150,GO:0009987,GO:0010008,GO:0012505,GO:0012506,GO:0012507,GO:0015031,GO:0015833,GO:0016020,GO:0016043,GO:0016050,GO:0016192,GO:0016197,GO:0016482,GO:0030133,GO:0030134,GO:0030135,GO:0030658,GO:0030659,GO:0030660,GO:0030662,GO:0031090,GO:0031201,GO:0031410,GO:0031902,GO:0031982,GO:0031984,GO:0032991,GO:0033036,GO:0033365,GO:0034613,GO:0042147,GO:0042175,GO:0042886,GO:0043226,GO:0043227,GO:0043229,GO:0043231,GO:0044422,GO:0044424,GO:0044425,GO:0044432,GO:0044433,GO:0044440,GO:0044444,GO:0044446,GO:0044464,GO:0045184,GO:0046907,GO:0048193,GO:0048280,GO:0048284,GO:0051179,GO:0051234,GO:0051641,GO:0051649,GO:0061024,GO:0061025,GO:0070727,GO:0071702,GO:0071705,GO:0071840,GO:0072594,GO:0072665,GO:0072666,GO:0090174,GO:0097708,GO:0098588,GO:0098796,GO:0098805,GO:0098827
HiC_scaffold_16	AUGUSTUS	gene	42123859	42138878	.	-	.	ID=g7745
HiC_scaffold_16	GeneMark.hmm3	mRNA	42123859	42138878	.	-	.	ID=g7745.t2;Parent=g7745;em_target=109478.XP_005858645.1;em_score=440.4;em_evalue=6.2e-136;em_tcov=.;em_OGs=KOG3251@1|root,KOG3251@2759|Eukaryota,3A42S@33154|Opisthokonta,3CNFW@33208|Metazoa,3E4KK@33213|Bilateria,48RCU@7711|Chordata,49MYN@7742|Vertebrata,3JQ2R@40674|Mammalia;em_COG_cat=U;em_desc=Golgi SNAP receptor complex member 2;em_max_annot_lvl=33208|Metazoa;em_Preferred_name=GOSR2;em_PFAMs=V-SNARE_C;em_KEGG_ko=ko:K08496;em_KEGG_Pathway=ko04130,map04130;em_BRITE=ko00000,ko00001,ko04131;em_GOs=GO:0000149,GO:0003674,GO:0005484,GO:0005488,GO:0005515,GO:0005575,GO:0005622,GO:0005623,GO:0005737,GO:0005768,GO:0005770,GO:0005783,GO:0005789,GO:0005794,GO:0005798,GO:0006605,GO:0006623,GO:0006810,GO:0006886,GO:0006888,GO:0006891,GO:0006892,GO:0006896,GO:0006906,GO:0006996,GO:0007034,GO:0008104,GO:0008150,GO:0009987,GO:0010008,GO:0012505,GO:0012506,GO:0012507,GO:0015031,GO:0015833,GO:0016020,GO:0016043,GO:0016050,GO:0016192,GO:0016197,GO:0016482,GO:0030133,GO:0030134,GO:0030135,GO:0030658,GO:0030659,GO:0030660,GO:0030662,GO:0031090,GO:0031201,GO:0031410,GO:0031902,GO:0031982,GO:0031984,GO:0032991,GO:0033036,GO:0033365,GO:0034613,GO:0042147,GO:0042175,GO:0042886,GO:0043226,GO:0043227,GO:0043229,GO:0043231,GO:0044422,GO:0044424,GO:0044425,GO:0044432,GO:0044433,GO:0044440,GO:0044444,GO:0044446,GO:0044464,GO:0045184,GO:0046907,GO:0048193,GO:0048280,GO:0048284,GO:0051179,GO:0051234,GO:0051641,GO:0051649,GO:0061024,GO:0061025,GO:0070727,GO:0071702,GO:0071705,GO:0071840,GO:0072594,GO:0072665,GO:0072666,GO:0090174,GO:0097708,GO:0098588,GO:0098796,GO:0098805,GO:0098827
HiC_scaffold_16	GeneMark.hmm3	intron	42124021	42127267	.	-	0	ID=g7745.t2.intron1;Parent=g7745.t2
HiC_scaffold_16	AUGUSTUS	intron	42124021	42127267	1.0	-	.	ID=g7745.t1.intron1;Parent=g7745.t1
HiC_scaffold_16	AUGUSTUS	exon	42127268	42127408	.	-	.	ID=g7745.t1.exon2;Parent=g7745.t1
HiC_scaffold_16	GeneMark.hmm3	CDS	42127268	42127408	.	-	0	ID=g7745.t2.CDS2;Parent=g7745.t2
HiC_scaffold_16	GeneMark.hmm3	exon	42127268	42127408	.	-	0	ID=g7745.t2.exon2;Parent=g7745.t2
HiC_scaffold_16	AUGUSTUS	CDS	42127268	42127408	1.0	-	0	ID=g7745.t1.CDS2;Parent=g7745.t1
HiC_scaffold_16	GeneMark.hmm3	intron	42127409	42129900	.	-	0	ID=g7745.t2.intron2;Parent=g7745.t2
HiC_scaffold_16	AUGUSTUS	intron	42127409	42129900	1.0	-	.	ID=g7745.t1.intron2;Parent=g7745.t1
HiC_scaffold_16	AUGUSTUS	exon	42129901	42130033	.	-	.	ID=g7745.t1.exon3;Parent=g7745.t1
HiC_scaffold_16	GeneMark.hmm3	CDS	42129901	42130033	.	-	1	ID=g7745.t2.CDS3;Parent=g7745.t2
HiC_scaffold_16	GeneMark.hmm3	exon	42129901	42130033	.	-	1	ID=g7745.t2.exon3;Parent=g7745.t2
HiC_scaffold_16	AUGUSTUS	CDS	42129901	42130033	1.0	-	1	ID=g7745.t1.CDS3;Parent=g7745.t1
HiC_scaffold_16	GeneMark.hmm3	intron	42130034	42130827	.	-	2	ID=g7745.t2.intron3;Parent=g7745.t2
HiC_scaffold_16	AUGUSTUS	intron	42130034	42130827	1.0	-	.	ID=g7745.t1.intron3;Parent=g7745.t1
HiC_scaffold_16	AUGUSTUS	exon	42130828	42130936	.	-	.	ID=g7745.t1.exon4;Parent=g7745.t1
HiC_scaffold_16	GeneMark.hmm3	CDS	42130828	42130936	.	-	2	ID=g7745.t2.CDS4;Parent=g7745.t2
HiC_scaffold_16	GeneMark.hmm3	exon	42130828	42130936	.	-	2	ID=g7745.t2.exon4;Parent=g7745.t2
HiC_scaffold_16	AUGUSTUS	CDS	42130828	42130936	1.0	-	2	ID=g7745.t1.CDS4;Parent=g7745.t1
HiC_scaffold_16	GeneMark.hmm3	intron	42130937	42132366	.	-	1	ID=g7745.t2.intron4;Parent=g7745.t2
HiC_scaffold_16	AUGUSTUS	intron	42130937	42132366	1.0	-	.	ID=g7745.t1.intron4;Parent=g7745.t1
HiC_scaffold_16	AUGUSTUS	exon	42132367	42132431	.	-	.	ID=g7745.t1.exon5;Parent=g7745.t1
HiC_scaffold_16	GeneMark.hmm3	CDS	42132367	42132431	.	-	1	ID=g7745.t2.CDS5;Parent=g7745.t2
HiC_scaffold_16	GeneMark.hmm3	exon	42132367	42132431	.	-	1	ID=g7745.t2.exon5;Parent=g7745.t2
HiC_scaffold_16	AUGUSTUS	CDS	42132367	42132431	1.0	-	1	ID=g7745.t1.CDS5;Parent=g7745.t1
HiC_scaffold_16	GeneMark.hmm3	intron	42132432	42138588	.	-	2	ID=g7745.t2.intron5;Parent=g7745.t2
HiC_scaffold_16	AUGUSTUS	intron	42132432	42138588	1.0	-	.	ID=g7745.t1.intron5;Parent=g7745.t1
HiC_scaffold_16	AUGUSTUS	exon	42138589	42138617	.	-	.	ID=g7745.t1.exon6;Parent=g7745.t1
HiC_scaffold_16	AUGUSTUS	CDS	42138589	42138617	1.0	-	0	ID=g7745.t1.CDS6;Parent=g7745.t1
HiC_scaffold_16	GeneMark.hmm3	CDS	42138589	42138878	.	-	0	ID=g7745.t2.CDS6;Parent=g7745.t2
HiC_scaffold_16	GeneMark.hmm3	exon	42138589	42138878	.	-	0	ID=g7745.t2.exon6;Parent=g7745.t2
HiC_scaffold_16	AUGUSTUS	start_codon	42138615	42138617	.	-	0	ID=g7745.t1.start1;Parent=g7745.t1
HiC_scaffold_16	GeneMark.hmm3	start_codon	42138876	42138878	.	-	0	ID=g7745.t2.start1;Parent=g7745.t2
HiC_scaffold_16	AUGUSTUS	stop_codon	42172066	42172068	.	-	0	ID=g7746.t1.stop1;Parent=g7746.t1
HiC_scaffold_16	AUGUSTUS	exon	42172066	42172539	.	-	.	ID=g7746.t1.exon1;Parent=g7746.t1
HiC_scaffold_16	AUGUSTUS	CDS	42172066	42172539	1.0	-	0	ID=g7746.t1.CDS1;Parent=g7746.t1
HiC_scaffold_16	AUGUSTUS	gene	42172066	42192310	.	-	.	ID=g7746
HiC_scaffold_16	AUGUSTUS	mRNA	42172066	42192310	1.0	-	.	ID=g7746.t1;Parent=g7746;em_target=9612.ENSCAFP00000019792;em_score=812.0;em_evalue=1.8e-247;em_tcov=.;em_OGs=KOG3913@1|root,KOG3913@2759|Eukaryota,38FHI@33154|Opisthokonta,3BBNN@33208|Metazoa,3CSCK@33213|Bilateria,486B8@7711|Chordata,48VQG@7742|Vertebrata,3J8HZ@40674|Mammalia,3EQV3@33554|Carnivora;em_COG_cat=T;em_desc=Ligand for members of the frizzled family of seven transmembrane receptors;em_max_annot_lvl=33208|Metazoa;em_Preferred_name=WNT9B;em_KEGG_ko=ko:K01064;em_KEGG_Pathway=ko04150,ko04310,ko04390,ko04550,ko04916,ko04934,ko05165,ko05166,ko05200,ko05205,ko05217,ko05224,ko05225,ko05226,map04150,map04310,map04390,map04550,map04916,map04934,map05165,map05166,map05200,map05205,map05217,map05224,map05225,map05226;em_KEGG_Module=M00677;em_BRITE=ko00000,ko00001,ko00002,ko00536;em_PFAMs=wnt;em_GOs=GO:0000003,GO:0000902,GO:0000904,GO:0001101,GO:0001501,GO:0001654,GO:0001655,GO:0001656,GO:0001657,GO:0001658,GO:0001664,GO:0001701,GO:0001736,GO:0001738,GO:0001763,GO:0001822,GO:0001823,GO:0001838,GO:0001932,GO:0002009,GO:0002682,GO:0003006,GO:0003339,GO:0003407,GO:0003674,GO:0005102,GO:0005109,GO:0005488,GO:0005515,GO:0005575,GO:0005576,GO:0005615,GO:0005623,GO:0005886,GO:0006928,GO:0006935,GO:0006950,GO:0007154,GO:0007164,GO:0007165,GO:0007166,GO:0007267,GO:0007275,GO:0007399,GO:0007409,GO:0007411,GO:0007417,GO:0007420,GO:0007423,GO:0007431,GO:0007435,GO:0007548,GO:0008037,GO:0008038,GO:0008039,GO:0008045,GO:0008150,GO:0008406,GO:0008585,GO:0009267,GO:0009605,GO:0009653,GO:0009786,GO:0009790,GO:0009792,GO:0009887,GO:0009888,GO:0009966,GO:0009986,GO:0009987,GO:0009991,GO:0010033,GO:0010469,GO:0010646,GO:0016020,GO:0016043,GO:0016055,GO:0016201,GO:0016331,GO:0016477,GO:0019220,GO:0019222,GO:0019827,GO:0021953,GO:0022008,GO:0022414,GO:0022603,GO:0022612,GO:0023051,GO:0023052,GO:0030030,GO:0030154,GO:0030182,GO:0030539,GO:0030545,GO:0030856,GO:0030901,GO:0031175,GO:0031290,GO:0031323,GO:0031399,GO:0031667,GO:0031668,GO:0031669,GO:0032268,GO:0032501,GO:0032502,GO:0032526,GO:0032989,GO:0032990,GO:0032991,GO:0033554,GO:0033993,GO:0035019,GO:0035148,GO:0035150,GO:0035206,GO:0035239,GO:0035272,GO:0035295,GO:0035567,GO:0039706,GO:0040011,GO:0042127,GO:0042221,GO:0042325,GO:0042330,GO:0042594,GO:0043009,GO:0043010,GO:0043085,GO:0044093,GO:0044421,GO:0044425,GO:0044459,GO:0044464,GO:0045137,GO:0045165,GO:0045595,GO:0046545,GO:0046660,GO:0046661,GO:0048018,GO:0048468,GO:0048513,GO:0048519,GO:0048562,GO:0048568,GO:0048583,GO:0048598,GO:0048608,GO:0048646,GO:0048666,GO:0048667,GO:0048699,GO:0048701,GO:0048704,GO:0048705,GO:0048706,GO:0048729,GO:0048731,GO:0048732,GO:0048754,GO:0048806,GO:0048812,GO:0048856,GO:0048858,GO:0048869,GO:0048870,GO:0050789,GO:0050790,GO:0050793,GO:0050794,GO:0050896,GO:0050919,GO:0051093,GO:0051171,GO:0051174,GO:0051179,GO:0051239,GO:0051241,GO:0051246,GO:0051302,GO:0051674,GO:0051716,GO:0060021,GO:0060041,GO:0060065,GO:0060070,GO:0060071,GO:0060255,GO:0060322,GO:0060429,GO:0060562,GO:0060675,GO:0060993,GO:0061038,GO:0061138,GO:0061303,GO:0061326,GO:0061333,GO:0061458,GO:0061564,GO:0065007,GO:0065008,GO:0065009,GO:0070887,GO:0071229,GO:0071300,GO:0071310,GO:0071396,GO:0071496,GO:0071542,GO:0071840,GO:0071944,GO:0072001,GO:0072003,GO:0072006,GO:0072009,GO:0072028,GO:0072038,GO:0072044,GO:0072046,GO:0072073,GO:0072078,GO:0072079,GO:0072080,GO:0072088,GO:0072163,GO:0072164,GO:0072170,GO:0072171,GO:0072172,GO:0072173,GO:0072174,GO:0072175,GO:0072176,GO:0072177,GO:0072178,GO:0072179,GO:0072180,GO:0072181,GO:0072207,GO:0072215,GO:0080090,GO:0090066,GO:0090175,GO:0090183,GO:0097485,GO:0098727,GO:0098772,GO:0098796,GO:0098797,GO:0120036,GO:0120039,GO:0198738,GO:1901700,GO:1901701,GO:1902455,GO:1904888,GO:1904948,GO:1904953,GO:1905114,GO:1905330,GO:1905438,GO:1990851,GO:2000026,GO:2000027,GO:2000036,GO:2000696
HiC_scaffold_16	AUGUSTUS	intron	42172540	42173370	1.0	-	.	ID=g7746.t1.intron1;Parent=g7746.t1
HiC_scaffold_16	AUGUSTUS	exon	42173371	42173636	.	-	.	ID=g7746.t1.exon2;Parent=g7746.t1
HiC_scaffold_16	AUGUSTUS	CDS	42173371	42173636	1.0	-	2	ID=g7746.t1.CDS2;Parent=g7746.t1
HiC_scaffold_16	AUGUSTUS	intron	42173637	42175068	1.0	-	.	ID=g7746.t1.intron2;Parent=g7746.t1
HiC_scaffold_16	AUGUSTUS	exon	42175069	42175325	.	-	.	ID=g7746.t1.exon3;Parent=g7746.t1
HiC_scaffold_16	AUGUSTUS	CDS	42175069	42175325	1.0	-	1	ID=g7746.t1.CDS3;Parent=g7746.t1
HiC_scaffold_16	AUGUSTUS	intron	42175326	42192230	1.0	-	.	ID=g7746.t1.intron3;Parent=g7746.t1
HiC_scaffold_16	AUGUSTUS	exon	42192231	42192310	.	-	.	ID=g7746.t1.exon4;Parent=g7746.t1
HiC_scaffold_16	AUGUSTUS	CDS	42192231	42192310	1.0	-	0	ID=g7746.t1.CDS4;Parent=g7746.t1
HiC_scaffold_16	AUGUSTUS	start_codon	42192308	42192310	.	-	0	ID=g7746.t1.start1;Parent=g7746.t1
HiC_scaffold_16	AUGUSTUS	start_codon	42216103	42216105	.	+	0	ID=g7747.t1.start1;Parent=g7747.t1
HiC_scaffold_16	AUGUSTUS	exon	42216103	42216476	.	+	.	ID=g7747.t1.exon1;Parent=g7747.t1
HiC_scaffold_16	AUGUSTUS	CDS	42216103	42216476	0.94	+	0	ID=g7747.t1.CDS1;Parent=g7747.t1
HiC_scaffold_16	AUGUSTUS	gene	42216103	42257601	.	+	.	ID=g7747
HiC_scaffold_16	AUGUSTUS	mRNA	42216103	42257601	0.94	+	.	ID=g7747.t1;Parent=g7747;em_target=118797.XP_007465315.1;em_score=860.8;em_evalue=1.4e-261;em_tcov=.;em_OGs=KOG3913@1|root,KOG3913@2759|Eukaryota,38FGN@33154|Opisthokonta,3BA3V@33208|Metazoa,3CS34@33213|Bilateria,47ZKW@7711|Chordata,494CT@7742|Vertebrata,3J9JE@40674|Mammalia,4JAUF@91561|Cetartiodactyla;em_COG_cat=T;em_desc=wnt family;em_max_annot_lvl=33208|Metazoa;em_KEGG_ko=ko:K00312;em_KEGG_Pathway=ko04150,ko04310,ko04390,ko04550,ko04916,ko04934,ko05165,ko05166,ko05200,ko05205,ko05206,ko05217,ko05224,ko05225,ko05226,map04150,map04310,map04390,map04550,map04916,map04934,map05165,map05166,map05200,map05205,map05206,map05217,map05224,map05225,map05226;em_KEGG_Module=M00677;em_BRITE=ko00000,ko00001,ko00002,ko00536;em_PFAMs=wnt;em_Preferred_name=WNT3;em_GOs=GO:0000003,GO:0000902,GO:0000904,GO:0001101,GO:0001503,GO:0001558,GO:0001649,GO:0001664,GO:0001704,GO:0001707,GO:0003002,GO:0003674,GO:0005102,GO:0005109,GO:0005488,GO:0005515,GO:0005575,GO:0005576,GO:0005615,GO:0005622,GO:0005623,GO:0005737,GO:0005783,GO:0005788,GO:0005794,GO:0005796,GO:0005886,GO:0006928,GO:0006935,GO:0007154,GO:0007165,GO:0007166,GO:0007267,GO:0007275,GO:0007276,GO:0007369,GO:0007389,GO:0007399,GO:0007409,GO:0007411,GO:0007417,GO:0007420,GO:0007498,GO:0008150,GO:0008283,GO:0008361,GO:0009605,GO:0009653,GO:0009790,GO:0009798,GO:0009887,GO:0009888,GO:0009893,GO:0009948,GO:0009950,GO:0009952,GO:0009953,GO:0009966,GO:0009967,GO:0009987,GO:0010033,GO:0010171,GO:0010468,GO:0010469,GO:0010604,GO:0010628,GO:0010646,GO:0010647,GO:0010720,GO:0010721,GO:0010769,GO:0010770,GO:0010771,GO:0010975,GO:0010976,GO:0010977,GO:0012505,GO:0012506,GO:0016020,GO:0016043,GO:0016055,GO:0019222,GO:0019904,GO:0019953,GO:0021953,GO:0022008,GO:0022414,GO:0022603,GO:0022604,GO:0023051,GO:0023052,GO:0023056,GO:0030030,GO:0030111,GO:0030139,GO:0030154,GO:0030177,GO:0030182,GO:0030307,GO:0030308,GO:0030326,GO:0030516,GO:0030517,GO:0030545,GO:0030659,GO:0030666,GO:0030879,GO:0030901,GO:0031012,GO:0031090,GO:0031128,GO:0031175,GO:0031344,GO:0031345,GO:0031346,GO:0031410,GO:0031974,GO:0031982,GO:0032101,GO:0032102,GO:0032501,GO:0032502,GO:0032504,GO:0032526,GO:0032535,GO:0032879,GO:0032989,GO:0032990,GO:0032991,GO:0033993,GO:0035107,GO:0035108,GO:0035113,GO:0035115,GO:0035116,GO:0035136,GO:0035137,GO:0040008,GO:0040011,GO:0040012,GO:0040013,GO:0042127,GO:0042221,GO:0042330,GO:0043226,GO:0043227,GO:0043229,GO:0043230,GO:0043231,GO:0043233,GO:0044338,GO:0044339,GO:0044340,GO:0044421,GO:0044422,GO:0044424,GO:0044431,GO:0044432,GO:0044433,GO:0044444,GO:0044446,GO:0044464,GO:0044703,GO:0045165,GO:0045595,GO:0045596,GO:0045597,GO:0045664,GO:0045665,GO:0045666,GO:0045926,GO:0045927,GO:0048018,GO:0048332,GO:0048468,GO:0048513,GO:0048518,GO:0048519,GO:0048522,GO:0048523,GO:0048583,GO:0048584,GO:0048585,GO:0048598,GO:0048609,GO:0048638,GO:0048639,GO:0048640,GO:0048646,GO:0048666,GO:0048667,GO:0048670,GO:0048672,GO:0048696,GO:0048697,GO:0048699,GO:0048729,GO:0048731,GO:0048732,GO:0048736,GO:0048812,GO:0048841,GO:0048843,GO:0048856,GO:0048858,GO:0048863,GO:0048869,GO:0050767,GO:0050768,GO:0050769,GO:0050770,GO:0050771,GO:0050772,GO:0050789,GO:0050793,GO:0050794,GO:0050896,GO:0050920,GO:0050922,GO:0051093,GO:0051094,GO:0051128,GO:0051129,GO:0051130,GO:0051239,GO:0051240,GO:0051241,GO:0051270,GO:0051271,GO:0051704,GO:0051716,GO:0051960,GO:0051961,GO:0051962,GO:0060061,GO:0060064,GO:0060070,GO:0060173,GO:0060174,GO:0060255,GO:0060284,GO:0060322,GO:0060323,GO:0060429,GO:0061180,GO:0061387,GO:0061564,GO:0065007,GO:0065008,GO:0065009,GO:0070013,GO:0070062,GO:0070887,GO:0071229,GO:0071300,GO:0071310,GO:0071396,GO:0071542,GO:0071840,GO:0071944,GO:0072089,GO:0072497,GO:0090066,GO:0097485,GO:0097708,GO:0098588,GO:0098772,GO:0098805,GO:0120035,GO:0120036,GO:0120039,GO:0198738,GO:1901700,GO:1901701,GO:1902667,GO:1902668,GO:1903561,GO:1904948,GO:1904953,GO:1904954,GO:1905114,GO:1905474,GO:1990909,GO:2000026
HiC_scaffold_16	AUGUSTUS	intron	42216477	42252012	1.0	+	.	ID=g7747.t1.intron1;Parent=g7747.t1
HiC_scaffold_16	AUGUSTUS	exon	42252013	42252254	.	+	.	ID=g7747.t1.exon2;Parent=g7747.t1
HiC_scaffold_16	AUGUSTUS	CDS	42252013	42252254	1.0	+	1	ID=g7747.t1.CDS2;Parent=g7747.t1
HiC_scaffold_16	AUGUSTUS	intron	42252255	42256166	1.0	+	.	ID=g7747.t1.intron2;Parent=g7747.t1
HiC_scaffold_16	AUGUSTUS	exon	42256167	42256432	.	+	.	ID=g7747.t1.exon3;Parent=g7747.t1
HiC_scaffold_16	AUGUSTUS	CDS	42256167	42256432	1.0	+	2	ID=g7747.t1.CDS3;Parent=g7747.t1
HiC_scaffold_16	AUGUSTUS	intron	42256433	42257121	1.0	+	.	ID=g7747.t1.intron3;Parent=g7747.t1
HiC_scaffold_16	AUGUSTUS	exon	42257122	42257601	.	+	.	ID=g7747.t1.exon4;Parent=g7747.t1
HiC_scaffold_16	AUGUSTUS	CDS	42257122	42257601	1.0	+	0	ID=g7747.t1.CDS4;Parent=g7747.t1
HiC_scaffold_16	AUGUSTUS	stop_codon	42257599	42257601	.	+	0	ID=g7747.t1.stop1;Parent=g7747.t1
HiC_scaffold_16	AUGUSTUS	stop_codon	42268334	42268336	.	-	0	ID=g7748.t1.stop1;Parent=g7748.t1
HiC_scaffold_16	AUGUSTUS	exon	42268334	42268379	.	-	.	ID=g7748.t1.exon1;Parent=g7748.t1
HiC_scaffold_16	AUGUSTUS	CDS	42268334	42268379	1.0	-	1	ID=g7748.t1.CDS1;Parent=g7748.t1
HiC_scaffold_16	AUGUSTUS	gene	42268334	42415151	.	-	.	ID=g7748
HiC_scaffold_16	AUGUSTUS	mRNA	42268334	42415151	1.0	-	.	ID=g7748.t1;Parent=g7748;em_target=9668.ENSMPUP00000008170;em_score=1682.2;em_evalue=0.0;em_tcov=.;em_OGs=COG0464@1|root,KOG0741@2759|Eukaryota,38CBE@33154|Opisthokonta,3B9KB@33208|Metazoa,3CUQF@33213|Bilateria,485KF@7711|Chordata,48WX2@7742|Vertebrata,3J7V4@40674|Mammalia,3EMKH@33554|Carnivora;em_COG_cat=O;em_desc=N-ethylmaleimide sensitive factor, vesicle fusing ATPase;em_max_annot_lvl=33208|Metazoa;em_Preferred_name=NSF;em_GOs=GO:0000149,GO:0001505,GO:0001664,GO:0001919,GO:0001921,GO:0002090,GO:0003674,GO:0003824,GO:0005102,GO:0005488,GO:0005515,GO:0005575,GO:0005622,GO:0005623,GO:0005737,GO:0005794,GO:0005795,GO:0005829,GO:0005886,GO:0006810,GO:0006811,GO:0006812,GO:0006813,GO:0006836,GO:0006886,GO:0006887,GO:0006888,GO:0006890,GO:0006892,GO:0006896,GO:0006900,GO:0006901,GO:0006903,GO:0006906,GO:0006914,GO:0006996,GO:0007030,GO:0007034,GO:0007041,GO:0007154,GO:0007267,GO:0007268,GO:0007269,GO:0007274,GO:0007275,GO:0008022,GO:0008104,GO:0008150,GO:0008152,GO:0008582,GO:0009056,GO:0009653,GO:0009887,GO:0009893,GO:0009894,GO:0009896,GO:0009987,GO:0010256,GO:0010604,GO:0010646,GO:0012505,GO:0014069,GO:0015031,GO:0015672,GO:0015833,GO:0016020,GO:0016043,GO:0016050,GO:0016079,GO:0016082,GO:0016192,GO:0016462,GO:0016482,GO:0016787,GO:0016817,GO:0016818,GO:0016887,GO:0017016,GO:0017075,GO:0017111,GO:0017137,GO:0017156,GO:0017157,GO:0019222,GO:0019725,GO:0019899,GO:0019900,GO:0019901,GO:0019904,GO:0019905,GO:0022411,GO:0022607,GO:0023051,GO:0023052,GO:0023056,GO:0023061,GO:0030001,GO:0030100,GO:0030165,GO:0030424,GO:0030425,GO:0030496,GO:0031267,GO:0031323,GO:0031325,GO:0031594,GO:0031629,GO:0031748,GO:0031984,GO:0032279,GO:0032501,GO:0032502,GO:0032879,GO:0032940,GO:0032984,GO:0033036,GO:0033267,GO:0034613,GO:0034622,GO:0035254,GO:0035255,GO:0035494,GO:0036477,GO:0040008,GO:0042176,GO:0042592,GO:0042623,GO:0042802,GO:0042886,GO:0042995,GO:0043005,GO:0043008,GO:0043195,GO:0043198,GO:0043209,GO:0043226,GO:0043227,GO:0043229,GO:0043231,GO:0043624,GO:0043679,GO:0043933,GO:0044085,GO:0044087,GO:0044237,GO:0044248,GO:0044306,GO:0044422,GO:0044424,GO:0044431,GO:0044444,GO:0044446,GO:0044456,GO:0044463,GO:0044464,GO:0044877,GO:0045026,GO:0045055,GO:0045184,GO:0045202,GO:0045732,GO:0046903,GO:0046907,GO:0048167,GO:0048168,GO:0048172,GO:0048193,GO:0048194,GO:0048199,GO:0048207,GO:0048208,GO:0048259,GO:0048284,GO:0048489,GO:0048513,GO:0048518,GO:0048522,GO:0048638,GO:0048731,GO:0048856,GO:0050780,GO:0050789,GO:0050793,GO:0050794,GO:0050803,GO:0050804,GO:0050807,GO:0051020,GO:0051046,GO:0051049,GO:0051128,GO:0051171,GO:0051173,GO:0051179,GO:0051234,GO:0051239,GO:0051246,GO:0051247,GO:0051640,GO:0051641,GO:0051648,GO:0051649,GO:0051650,GO:0051656,GO:0051960,GO:0051963,GO:0060249,GO:0060255,GO:0060438,GO:0060439,GO:0060541,GO:0060627,GO:0061024,GO:0061025,GO:0061919,GO:0065003,GO:0065007,GO:0065008,GO:0070050,GO:0070727,GO:0071702,GO:0071705,GO:0071840,GO:0071944,GO:0080090,GO:0090114,GO:0090160,GO:0090174,GO:0097447,GO:0097458,GO:0097479,GO:0097480,GO:0098527,GO:0098791,GO:0098793,GO:0098794,GO:0098916,GO:0098984,GO:0099003,GO:0099177,GO:0099500,GO:0099504,GO:0099536,GO:0099537,GO:0099572,GO:0099643,GO:0120025,GO:0120038,GO:0140029,GO:0150034,GO:1900073,GO:1903530,GO:1904396,GO:2000026;em_EC=3.6.4.6;em_KEGG_ko=ko:K06027;em_KEGG_Pathway=ko04138,ko04721,ko04727,ko04962,map04138,map04721,map04727,map04962;em_BRITE=ko00000,ko00001,ko01000,ko04131;em_KEGG_TC=1.F.1.1;em_PFAMs=AAA,CDC48_2,CDC48_N
HiC_scaffold_16	gmst	CDS	42268377	42268379	70.64094	-	0	ID=g7748.t2.CDS1;Parent=g7748.t2
HiC_scaffold_16	gmst	exon	42268377	42268379	70.64094	-	0	ID=g7748.t2.exon1;Parent=g7748.t2
HiC_scaffold_16	gmst	stop_codon	42268377	42268379	70.64094	-	0	ID=g7748.t2.stop1;Parent=g7748.t2
HiC_scaffold_16	gmst	mRNA	42268377	42415151	.	-	.	ID=g7748.t2;Parent=g7748;em_target=60711.ENSCSAP00000000134;em_score=1711.7;em_evalue=0.0;em_tcov=.;em_OGs=COG0464@1|root,KOG0741@2759|Eukaryota,38CBE@33154|Opisthokonta,3B9KB@33208|Metazoa,3CUQF@33213|Bilateria,485KF@7711|Chordata,48WX2@7742|Vertebrata,3J7V4@40674|Mammalia,35FM2@314146|Euarchontoglires,4MGGB@9443|Primates,35WFF@314294|Cercopithecoidea;em_COG_cat=O;em_desc=N-ethylmaleimide sensitive factor, vesicle fusing ATPase;em_max_annot_lvl=33208|Metazoa;em_Preferred_name=NSF;em_GOs=GO:0000149,GO:0001505,GO:0001664,GO:0001919,GO:0001921,GO:0002090,GO:0003674,GO:0003824,GO:0005102,GO:0005488,GO:0005515,GO:0005575,GO:0005622,GO:0005623,GO:0005737,GO:0005794,GO:0005795,GO:0005829,GO:0005886,GO:0006810,GO:0006811,GO:0006812,GO:0006813,GO:0006836,GO:0006886,GO:0006887,GO:0006888,GO:0006890,GO:0006892,GO:0006896,GO:0006900,GO:0006901,GO:0006903,GO:0006906,GO:0006914,GO:0006996,GO:0007030,GO:0007034,GO:0007041,GO:0007154,GO:0007267,GO:0007268,GO:0007269,GO:0007274,GO:0007275,GO:0008022,GO:0008104,GO:0008150,GO:0008152,GO:0008582,GO:0009056,GO:0009653,GO:0009887,GO:0009893,GO:0009894,GO:0009896,GO:0009987,GO:0010256,GO:0010604,GO:0010646,GO:0012505,GO:0014069,GO:0015031,GO:0015672,GO:0015833,GO:0016020,GO:0016043,GO:0016050,GO:0016079,GO:0016082,GO:0016192,GO:0016462,GO:0016482,GO:0016787,GO:0016817,GO:0016818,GO:0016887,GO:0017016,GO:0017075,GO:0017111,GO:0017137,GO:0017156,GO:0017157,GO:0019222,GO:0019725,GO:0019899,GO:0019900,GO:0019901,GO:0019904,GO:0019905,GO:0022411,GO:0022607,GO:0023051,GO:0023052,GO:0023056,GO:0023061,GO:0030001,GO:0030100,GO:0030165,GO:0030424,GO:0030425,GO:0030496,GO:0031267,GO:0031323,GO:0031325,GO:0031594,GO:0031629,GO:0031748,GO:0031984,GO:0032279,GO:0032501,GO:0032502,GO:0032879,GO:0032940,GO:0032984,GO:0033036,GO:0033267,GO:0034613,GO:0034622,GO:0035254,GO:0035255,GO:0035494,GO:0036477,GO:0040008,GO:0042176,GO:0042592,GO:0042623,GO:0042802,GO:0042886,GO:0042995,GO:0043005,GO:0043008,GO:0043195,GO:0043198,GO:0043209,GO:0043226,GO:0043227,GO:0043229,GO:0043231,GO:0043624,GO:0043679,GO:0043933,GO:0044085,GO:0044087,GO:0044237,GO:0044248,GO:0044306,GO:0044422,GO:0044424,GO:0044431,GO:0044444,GO:0044446,GO:0044456,GO:0044463,GO:0044464,GO:0044877,GO:0045026,GO:0045055,GO:0045184,GO:0045202,GO:0045732,GO:0046903,GO:0046907,GO:0048167,GO:0048168,GO:0048172,GO:0048193,GO:0048194,GO:0048199,GO:0048207,GO:0048208,GO:0048259,GO:0048284,GO:0048489,GO:0048513,GO:0048518,GO:0048522,GO:0048638,GO:0048731,GO:0048856,GO:0050780,GO:0050789,GO:0050793,GO:0050794,GO:0050803,GO:0050804,GO:0050807,GO:0051020,GO:0051046,GO:0051049,GO:0051128,GO:0051171,GO:0051173,GO:0051179,GO:0051234,GO:0051239,GO:0051246,GO:0051247,GO:0051640,GO:0051641,GO:0051648,GO:0051649,GO:0051650,GO:0051656,GO:0051960,GO:0051963,GO:0060249,GO:0060255,GO:0060438,GO:0060439,GO:0060541,GO:0060627,GO:0061024,GO:0061025,GO:0061919,GO:0065003,GO:0065007,GO:0065008,GO:0070050,GO:0070727,GO:0071702,GO:0071705,GO:0071840,GO:0071944,GO:0080090,GO:0090114,GO:0090160,GO:0090174,GO:0097447,GO:0097458,GO:0097479,GO:0097480,GO:0098527,GO:0098791,GO:0098793,GO:0098794,GO:0098916,GO:0098984,GO:0099003,GO:0099177,GO:0099500,GO:0099504,GO:0099536,GO:0099537,GO:0099572,GO:0099643,GO:0120025,GO:0120038,GO:0140029,GO:0150034,GO:1900073,GO:1903530,GO:1904396,GO:2000026;em_EC=3.6.4.6;em_KEGG_ko=ko:K06027;em_KEGG_Pathway=ko04138,ko04721,ko04727,ko04962,map04138,map04721,map04727,map04962;em_BRITE=ko00000,ko00001,ko01000,ko04131;em_KEGG_TC=1.F.1.1;em_PFAMs=AAA,CDC48_2,CDC48_N
HiC_scaffold_16	gmst	intron	42268380	42268578	70.64094	-	0	ID=g7748.t2.intron1;Parent=g7748.t2
HiC_scaffold_16	AUGUSTUS	intron	42268380	42268837	1.0	-	.	ID=g7748.t1.intron1;Parent=g7748.t1
HiC_scaffold_16	gmst	CDS	42268579	42268678	70.64094	-	1	ID=g7748.t2.CDS2;Parent=g7748.t2
HiC_scaffold_16	gmst	exon	42268579	42268678	70.64094	-	1	ID=g7748.t2.exon2;Parent=g7748.t2
HiC_scaffold_16	gmst	intron	42268679	42268837	70.64094	-	0	ID=g7748.t2.intron2;Parent=g7748.t2
HiC_scaffold_16	gmst	stop_codon	42268834	42268836	71.202707	-	0	ID=g7748.t3.stop1;Parent=g7748.t3
HiC_scaffold_16	gmst	CDS	42268834	42268893	71.202707	-	0	ID=g7748.t3.CDS1;Parent=g7748.t3
HiC_scaffold_16	gmst	exon	42268834	42268893	71.202707	-	0	ID=g7748.t3.exon1;Parent=g7748.t3
HiC_scaffold_16	gmst	mRNA	42268834	42415151	.	-	.	ID=g7748.t3;Parent=g7748;em_target=9668.ENSMPUP00000008170;em_score=1648.2;em_evalue=0.0;em_tcov=.;em_OGs=COG0464@1|root,KOG0741@2759|Eukaryota,38CBE@33154|Opisthokonta,3B9KB@33208|Metazoa,3CUQF@33213|Bilateria,485KF@7711|Chordata,48WX2@7742|Vertebrata,3J7V4@40674|Mammalia,3EMKH@33554|Carnivora;em_COG_cat=O;em_desc=N-ethylmaleimide sensitive factor, vesicle fusing ATPase;em_max_annot_lvl=33208|Metazoa;em_Preferred_name=NSF;em_GOs=GO:0000149,GO:0001505,GO:0001664,GO:0001919,GO:0001921,GO:0002090,GO:0003674,GO:0003824,GO:0005102,GO:0005488,GO:0005515,GO:0005575,GO:0005622,GO:0005623,GO:0005737,GO:0005794,GO:0005795,GO:0005829,GO:0005886,GO:0006810,GO:0006811,GO:0006812,GO:0006813,GO:0006836,GO:0006886,GO:0006887,GO:0006888,GO:0006890,GO:0006892,GO:0006896,GO:0006900,GO:0006901,GO:0006903,GO:0006906,GO:0006914,GO:0006996,GO:0007030,GO:0007034,GO:0007041,GO:0007154,GO:0007267,GO:0007268,GO:0007269,GO:0007274,GO:0007275,GO:0008022,GO:0008104,GO:0008150,GO:0008152,GO:0008582,GO:0009056,GO:0009653,GO:0009887,GO:0009893,GO:0009894,GO:0009896,GO:0009987,GO:0010256,GO:0010604,GO:0010646,GO:0012505,GO:0014069,GO:0015031,GO:0015672,GO:0015833,GO:0016020,GO:0016043,GO:0016050,GO:0016079,GO:0016082,GO:0016192,GO:0016462,GO:0016482,GO:0016787,GO:0016817,GO:0016818,GO:0016887,GO:0017016,GO:0017075,GO:0017111,GO:0017137,GO:0017156,GO:0017157,GO:0019222,GO:0019725,GO:0019899,GO:0019900,GO:0019901,GO:0019904,GO:0019905,GO:0022411,GO:0022607,GO:0023051,GO:0023052,GO:0023056,GO:0023061,GO:0030001,GO:0030100,GO:0030165,GO:0030424,GO:0030425,GO:0030496,GO:0031267,GO:0031323,GO:0031325,GO:0031594,GO:0031629,GO:0031748,GO:0031984,GO:0032279,GO:0032501,GO:0032502,GO:0032879,GO:0032940,GO:0032984,GO:0033036,GO:0033267,GO:0034613,GO:0034622,GO:0035254,GO:0035255,GO:0035494,GO:0036477,GO:0040008,GO:0042176,GO:0042592,GO:0042623,GO:0042802,GO:0042886,GO:0042995,GO:0043005,GO:0043008,GO:0043195,GO:0043198,GO:0043209,GO:0043226,GO:0043227,GO:0043229,GO:0043231,GO:0043624,GO:0043679,GO:0043933,GO:0044085,GO:0044087,GO:0044237,GO:0044248,GO:0044306,GO:0044422,GO:0044424,GO:0044431,GO:0044444,GO:0044446,GO:0044456,GO:0044463,GO:0044464,GO:0044877,GO:0045026,GO:0045055,GO:0045184,GO:0045202,GO:0045732,GO:0046903,GO:0046907,GO:0048167,GO:0048168,GO:0048172,GO:0048193,GO:0048194,GO:0048199,GO:0048207,GO:0048208,GO:0048259,GO:0048284,GO:0048489,GO:0048513,GO:0048518,GO:0048522,GO:0048638,GO:0048731,GO:0048856,GO:0050780,GO:0050789,GO:0050793,GO:0050794,GO:0050803,GO:0050804,GO:0050807,GO:0051020,GO:0051046,GO:0051049,GO:0051128,GO:0051171,GO:0051173,GO:0051179,GO:0051234,GO:0051239,GO:0051246,GO:0051247,GO:0051640,GO:0051641,GO:0051648,GO:0051649,GO:0051650,GO:0051656,GO:0051960,GO:0051963,GO:0060249,GO:0060255,GO:0060438,GO:0060439,GO:0060541,GO:0060627,GO:0061024,GO:0061025,GO:0061919,GO:0065003,GO:0065007,GO:0065008,GO:0070050,GO:0070727,GO:0071702,GO:0071705,GO:0071840,GO:0071944,GO:0080090,GO:0090114,GO:0090160,GO:0090174,GO:0097447,GO:0097458,GO:0097479,GO:0097480,GO:0098527,GO:0098791,GO:0098793,GO:0098794,GO:0098916,GO:0098984,GO:0099003,GO:0099177,GO:0099500,GO:0099504,GO:0099536,GO:0099537,GO:0099572,GO:0099643,GO:0120025,GO:0120038,GO:0140029,GO:0150034,GO:1900073,GO:1903530,GO:1904396,GO:2000026;em_EC=3.6.4.6;em_KEGG_ko=ko:K06027;em_KEGG_Pathway=ko04138,ko04721,ko04727,ko04962,map04138,map04721,map04727,map04962;em_BRITE=ko00000,ko00001,ko01000,ko04131;em_KEGG_TC=1.F.1.1;em_PFAMs=AAA,CDC48_2,CDC48_N
HiC_scaffold_16	AUGUSTUS	exon	42268838	42268893	.	-	.	ID=g7748.t1.exon2;Parent=g7748.t1
HiC_scaffold_16	AUGUSTUS	CDS	42268838	42268893	1.0	-	0	ID=g7748.t1.CDS2;Parent=g7748.t1
HiC_scaffold_16	gmst	CDS	42268838	42268893	70.64094	-	0	ID=g7748.t2.CDS3;Parent=g7748.t2
HiC_scaffold_16	gmst	exon	42268838	42268893	70.64094	-	0	ID=g7748.t2.exon3;Parent=g7748.t2
HiC_scaffold_16	AUGUSTUS	intron	42268894	42272400	1.0	-	.	ID=g7748.t1.intron2;Parent=g7748.t1
HiC_scaffold_16	gmst	intron	42268894	42272400	70.64094	-	0	ID=g7748.t2.intron3;Parent=g7748.t2
HiC_scaffold_16	gmst	intron	42268894	42272400	71.202707	-	0	ID=g7748.t3.intron1;Parent=g7748.t3
HiC_scaffold_16	AUGUSTUS	exon	42272401	42272514	.	-	.	ID=g7748.t1.exon3;Parent=g7748.t1
HiC_scaffold_16	AUGUSTUS	CDS	42272401	42272514	1.0	-	0	ID=g7748.t1.CDS3;Parent=g7748.t1
HiC_scaffold_16	gmst	CDS	42272401	42272514	70.64094	-	0	ID=g7748.t2.CDS4;Parent=g7748.t2
HiC_scaffold_16	gmst	exon	42272401	42272514	70.64094	-	0	ID=g7748.t2.exon4;Parent=g7748.t2
HiC_scaffold_16	gmst	CDS	42272401	42272514	71.202707	-	0	ID=g7748.t3.CDS2;Parent=g7748.t3
HiC_scaffold_16	gmst	exon	42272401	42272514	71.202707	-	0	ID=g7748.t3.exon2;Parent=g7748.t3
HiC_scaffold_16	AUGUSTUS	intron	42272515	42273601	1.0	-	.	ID=g7748.t1.intron3;Parent=g7748.t1
HiC_scaffold_16	gmst	intron	42272515	42273601	70.64094	-	0	ID=g7748.t2.intron4;Parent=g7748.t2
HiC_scaffold_16	gmst	intron	42272515	42273601	71.202707	-	0	ID=g7748.t3.intron2;Parent=g7748.t3
HiC_scaffold_16	AUGUSTUS	exon	42273602	42273736	.	-	.	ID=g7748.t1.exon4;Parent=g7748.t1
HiC_scaffold_16	AUGUSTUS	CDS	42273602	42273736	1.0	-	0	ID=g7748.t1.CDS4;Parent=g7748.t1
HiC_scaffold_16	gmst	CDS	42273602	42273736	70.64094	-	0	ID=g7748.t2.CDS5;Parent=g7748.t2
HiC_scaffold_16	gmst	exon	42273602	42273736	70.64094	-	0	ID=g7748.t2.exon5;Parent=g7748.t2
HiC_scaffold_16	gmst	CDS	42273602	42273736	71.202707	-	0	ID=g7748.t3.CDS3;Parent=g7748.t3
HiC_scaffold_16	gmst	exon	42273602	42273736	71.202707	-	0	ID=g7748.t3.exon3;Parent=g7748.t3
HiC_scaffold_16	AUGUSTUS	intron	42273737	42295726	1.0	-	.	ID=g7748.t1.intron4;Parent=g7748.t1
HiC_scaffold_16	gmst	intron	42273737	42295726	70.64094	-	0	ID=g7748.t2.intron5;Parent=g7748.t2
HiC_scaffold_16	gmst	intron	42273737	42295726	71.202707	-	0	ID=g7748.t3.intron3;Parent=g7748.t3
HiC_scaffold_16	AUGUSTUS	exon	42295727	42295806	.	-	.	ID=g7748.t1.exon5;Parent=g7748.t1
HiC_scaffold_16	AUGUSTUS	CDS	42295727	42295806	1.0	-	2	ID=g7748.t1.CDS5;Parent=g7748.t1
HiC_scaffold_16	gmst	CDS	42295727	42295806	70.64094	-	2	ID=g7748.t2.CDS6;Parent=g7748.t2
HiC_scaffold_16	gmst	exon	42295727	42295806	70.64094	-	2	ID=g7748.t2.exon6;Parent=g7748.t2
HiC_scaffold_16	gmst	CDS	42295727	42295806	71.202707	-	2	ID=g7748.t3.CDS4;Parent=g7748.t3
HiC_scaffold_16	gmst	exon	42295727	42295806	71.202707	-	2	ID=g7748.t3.exon4;Parent=g7748.t3
HiC_scaffold_16	AUGUSTUS	intron	42295807	42297966	1.0	-	.	ID=g7748.t1.intron5;Parent=g7748.t1
HiC_scaffold_16	gmst	intron	42295807	42297966	70.64094	-	0	ID=g7748.t2.intron6;Parent=g7748.t2
HiC_scaffold_16	gmst	intron	42295807	42297966	71.202707	-	0	ID=g7748.t3.intron4;Parent=g7748.t3
HiC_scaffold_16	AUGUSTUS	exon	42297967	42298033	.	-	.	ID=g7748.t1.exon6;Parent=g7748.t1
HiC_scaffold_16	AUGUSTUS	CDS	42297967	42298033	1.0	-	0	ID=g7748.t1.CDS6;Parent=g7748.t1
HiC_scaffold_16	gmst	CDS	42297967	42298033	70.64094	-	0	ID=g7748.t2.CDS7;Parent=g7748.t2
HiC_scaffold_16	gmst	exon	42297967	42298033	70.64094	-	0	ID=g7748.t2.exon7;Parent=g7748.t2
HiC_scaffold_16	gmst	CDS	42297967	42298033	71.202707	-	0	ID=g7748.t3.CDS5;Parent=g7748.t3
HiC_scaffold_16	gmst	exon	42297967	42298033	71.202707	-	0	ID=g7748.t3.exon5;Parent=g7748.t3
HiC_scaffold_16	AUGUSTUS	intron	42298034	42310676	1.0	-	.	ID=g7748.t1.intron6;Parent=g7748.t1
HiC_scaffold_16	gmst	intron	42298034	42310676	70.64094	-	0	ID=g7748.t2.intron7;Parent=g7748.t2
HiC_scaffold_16	gmst	intron	42298034	42310676	71.202707	-	0	ID=g7748.t3.intron5;Parent=g7748.t3
HiC_scaffold_16	AUGUSTUS	exon	42310677	42310810	.	-	.	ID=g7748.t1.exon7;Parent=g7748.t1
HiC_scaffold_16	AUGUSTUS	CDS	42310677	42310810	1.0	-	2	ID=g7748.t1.CDS7;Parent=g7748.t1
HiC_scaffold_16	gmst	CDS	42310677	42310810	70.64094	-	2	ID=g7748.t2.CDS8;Parent=g7748.t2
HiC_scaffold_16	gmst	exon	42310677	42310810	70.64094	-	2	ID=g7748.t2.exon8;Parent=g7748.t2
HiC_scaffold_16	gmst	CDS	42310677	42310810	71.202707	-	2	ID=g7748.t3.CDS6;Parent=g7748.t3
HiC_scaffold_16	gmst	exon	42310677	42310810	71.202707	-	2	ID=g7748.t3.exon6;Parent=g7748.t3
HiC_scaffold_16	AUGUSTUS	intron	42310811	42314055	1.0	-	.	ID=g7748.t1.intron7;Parent=g7748.t1
HiC_scaffold_16	gmst	intron	42310811	42314055	70.64094	-	0	ID=g7748.t2.intron8;Parent=g7748.t2
HiC_scaffold_16	gmst	intron	42310811	42314055	71.202707	-	0	ID=g7748.t3.intron6;Parent=g7748.t3
HiC_scaffold_16	AUGUSTUS	exon	42314056	42314212	.	-	.	ID=g7748.t1.exon8;Parent=g7748.t1
HiC_scaffold_16	AUGUSTUS	CDS	42314056	42314212	1.0	-	0	ID=g7748.t1.CDS8;Parent=g7748.t1
HiC_scaffold_16	gmst	CDS	42314056	42314212	70.64094	-	0	ID=g7748.t2.CDS9;Parent=g7748.t2
HiC_scaffold_16	gmst	exon	42314056	42314212	70.64094	-	0	ID=g7748.t2.exon9;Parent=g7748.t2
HiC_scaffold_16	gmst	CDS	42314056	42314212	71.202707	-	0	ID=g7748.t3.CDS7;Parent=g7748.t3
HiC_scaffold_16	gmst	exon	42314056	42314212	71.202707	-	0	ID=g7748.t3.exon7;Parent=g7748.t3
HiC_scaffold_16	AUGUSTUS	intron	42314213	42316334	1.0	-	.	ID=g7748.t1.intron8;Parent=g7748.t1
HiC_scaffold_16	gmst	intron	42314213	42316334	70.64094	-	0	ID=g7748.t2.intron9;Parent=g7748.t2
HiC_scaffold_16	gmst	intron	42314213	42316334	71.202707	-	0	ID=g7748.t3.intron7;Parent=g7748.t3
HiC_scaffold_16	AUGUSTUS	exon	42316335	42316430	.	-	.	ID=g7748.t1.exon9;Parent=g7748.t1
HiC_scaffold_16	AUGUSTUS	CDS	42316335	42316430	1.0	-	0	ID=g7748.t1.CDS9;Parent=g7748.t1
HiC_scaffold_16	gmst	CDS	42316335	42316430	70.64094	-	0	ID=g7748.t2.CDS10;Parent=g7748.t2
HiC_scaffold_16	gmst	exon	42316335	42316430	70.64094	-	0	ID=g7748.t2.exon10;Parent=g7748.t2
HiC_scaffold_16	gmst	CDS	42316335	42316430	71.202707	-	0	ID=g7748.t3.CDS8;Parent=g7748.t3
HiC_scaffold_16	gmst	exon	42316335	42316430	71.202707	-	0	ID=g7748.t3.exon8;Parent=g7748.t3
HiC_scaffold_16	AUGUSTUS	intron	42316431	42324549	1.0	-	.	ID=g7748.t1.intron9;Parent=g7748.t1
HiC_scaffold_16	gmst	intron	42316431	42324549	70.64094	-	0	ID=g7748.t2.intron10;Parent=g7748.t2
HiC_scaffold_16	gmst	intron	42316431	42324549	71.202707	-	0	ID=g7748.t3.intron8;Parent=g7748.t3
HiC_scaffold_16	AUGUSTUS	exon	42324550	42324737	.	-	.	ID=g7748.t1.exon10;Parent=g7748.t1
HiC_scaffold_16	AUGUSTUS	CDS	42324550	42324737	1.0	-	2	ID=g7748.t1.CDS10;Parent=g7748.t1
HiC_scaffold_16	gmst	CDS	42324550	42324737	70.64094	-	2	ID=g7748.t2.CDS11;Parent=g7748.t2
HiC_scaffold_16	gmst	exon	42324550	42324737	70.64094	-	2	ID=g7748.t2.exon11;Parent=g7748.t2
HiC_scaffold_16	gmst	CDS	42324550	42324737	71.202707	-	2	ID=g7748.t3.CDS9;Parent=g7748.t3
HiC_scaffold_16	gmst	exon	42324550	42324737	71.202707	-	2	ID=g7748.t3.exon9;Parent=g7748.t3
HiC_scaffold_16	AUGUSTUS	intron	42324738	42324872	1.0	-	.	ID=g7748.t1.intron10;Parent=g7748.t1
HiC_scaffold_16	gmst	intron	42324738	42324872	70.64094	-	0	ID=g7748.t2.intron11;Parent=g7748.t2
HiC_scaffold_16	gmst	intron	42324738	42324872	71.202707	-	0	ID=g7748.t3.intron9;Parent=g7748.t3
HiC_scaffold_16	AUGUSTUS	exon	42324873	42324947	.	-	.	ID=g7748.t1.exon11;Parent=g7748.t1
HiC_scaffold_16	AUGUSTUS	CDS	42324873	42324947	1.0	-	2	ID=g7748.t1.CDS11;Parent=g7748.t1
HiC_scaffold_16	gmst	CDS	42324873	42324947	70.64094	-	2	ID=g7748.t2.CDS12;Parent=g7748.t2
HiC_scaffold_16	gmst	exon	42324873	42324947	70.64094	-	2	ID=g7748.t2.exon12;Parent=g7748.t2
HiC_scaffold_16	gmst	CDS	42324873	42324947	71.202707	-	2	ID=g7748.t3.CDS10;Parent=g7748.t3
HiC_scaffold_16	gmst	exon	42324873	42324947	71.202707	-	2	ID=g7748.t3.exon10;Parent=g7748.t3
HiC_scaffold_16	AUGUSTUS	intron	42324948	42325726	1.0	-	.	ID=g7748.t1.intron11;Parent=g7748.t1
HiC_scaffold_16	gmst	intron	42324948	42325726	70.64094	-	0	ID=g7748.t2.intron12;Parent=g7748.t2
HiC_scaffold_16	gmst	intron	42324948	42325726	71.202707	-	0	ID=g7748.t3.intron10;Parent=g7748.t3
HiC_scaffold_16	AUGUSTUS	exon	42325727	42325892	.	-	.	ID=g7748.t1.exon12;Parent=g7748.t1
HiC_scaffold_16	AUGUSTUS	CDS	42325727	42325892	1.0	-	0	ID=g7748.t1.CDS12;Parent=g7748.t1
HiC_scaffold_16	gmst	CDS	42325727	42325892	70.64094	-	0	ID=g7748.t2.CDS13;Parent=g7748.t2
HiC_scaffold_16	gmst	exon	42325727	42325892	70.64094	-	0	ID=g7748.t2.exon13;Parent=g7748.t2
HiC_scaffold_16	gmst	CDS	42325727	42325892	71.202707	-	0	ID=g7748.t3.CDS11;Parent=g7748.t3
HiC_scaffold_16	gmst	exon	42325727	42325892	71.202707	-	0	ID=g7748.t3.exon11;Parent=g7748.t3
HiC_scaffold_16	AUGUSTUS	intron	42325893	42338350	1.0	-	.	ID=g7748.t1.intron12;Parent=g7748.t1
HiC_scaffold_16	gmst	intron	42325893	42338350	70.64094	-	0	ID=g7748.t2.intron13;Parent=g7748.t2
HiC_scaffold_16	gmst	intron	42325893	42338350	71.202707	-	0	ID=g7748.t3.intron11;Parent=g7748.t3
HiC_scaffold_16	AUGUSTUS	exon	42338351	42338550	.	-	.	ID=g7748.t1.exon13;Parent=g7748.t1
HiC_scaffold_16	AUGUSTUS	CDS	42338351	42338550	1.0	-	2	ID=g7748.t1.CDS13;Parent=g7748.t1
HiC_scaffold_16	gmst	CDS	42338351	42338550	70.64094	-	2	ID=g7748.t2.CDS14;Parent=g7748.t2
HiC_scaffold_16	gmst	exon	42338351	42338550	70.64094	-	2	ID=g7748.t2.exon14;Parent=g7748.t2
HiC_scaffold_16	gmst	CDS	42338351	42338550	71.202707	-	2	ID=g7748.t3.CDS12;Parent=g7748.t3
HiC_scaffold_16	gmst	exon	42338351	42338550	71.202707	-	2	ID=g7748.t3.exon12;Parent=g7748.t3
HiC_scaffold_16	AUGUSTUS	intron	42338551	42367991	1.0	-	.	ID=g7748.t1.intron13;Parent=g7748.t1
HiC_scaffold_16	gmst	intron	42338551	42367991	70.64094	-	0	ID=g7748.t2.intron14;Parent=g7748.t2
HiC_scaffold_16	gmst	intron	42338551	42367991	71.202707	-	0	ID=g7748.t3.intron12;Parent=g7748.t3
HiC_scaffold_16	AUGUSTUS	exon	42367992	42368147	.	-	.	ID=g7748.t1.exon14;Parent=g7748.t1
HiC_scaffold_16	AUGUSTUS	CDS	42367992	42368147	1.0	-	2	ID=g7748.t1.CDS14;Parent=g7748.t1
HiC_scaffold_16	gmst	CDS	42367992	42368147	70.64094	-	2	ID=g7748.t2.CDS15;Parent=g7748.t2
HiC_scaffold_16	gmst	exon	42367992	42368147	70.64094	-	2	ID=g7748.t2.exon15;Parent=g7748.t2
HiC_scaffold_16	gmst	CDS	42367992	42368147	71.202707	-	2	ID=g7748.t3.CDS13;Parent=g7748.t3
HiC_scaffold_16	gmst	exon	42367992	42368147	71.202707	-	2	ID=g7748.t3.exon13;Parent=g7748.t3
HiC_scaffold_16	AUGUSTUS	intron	42368148	42371038	1.0	-	.	ID=g7748.t1.intron14;Parent=g7748.t1
HiC_scaffold_16	gmst	intron	42368148	42371038	70.64094	-	0	ID=g7748.t2.intron15;Parent=g7748.t2
HiC_scaffold_16	gmst	intron	42368148	42371038	71.202707	-	0	ID=g7748.t3.intron13;Parent=g7748.t3
HiC_scaffold_16	AUGUSTUS	exon	42371039	42371114	.	-	.	ID=g7748.t1.exon15;Parent=g7748.t1
HiC_scaffold_16	AUGUSTUS	CDS	42371039	42371114	1.0	-	0	ID=g7748.t1.CDS15;Parent=g7748.t1
HiC_scaffold_16	gmst	CDS	42371039	42371114	70.64094	-	0	ID=g7748.t2.CDS16;Parent=g7748.t2
HiC_scaffold_16	gmst	exon	42371039	42371114	70.64094	-	0	ID=g7748.t2.exon16;Parent=g7748.t2
HiC_scaffold_16	gmst	CDS	42371039	42371114	71.202707	-	0	ID=g7748.t3.CDS14;Parent=g7748.t3
HiC_scaffold_16	gmst	exon	42371039	42371114	71.202707	-	0	ID=g7748.t3.exon14;Parent=g7748.t3
HiC_scaffold_16	AUGUSTUS	intron	42371115	42371591	1.0	-	.	ID=g7748.t1.intron15;Parent=g7748.t1
HiC_scaffold_16	gmst	intron	42371115	42371591	70.64094	-	0	ID=g7748.t2.intron16;Parent=g7748.t2
HiC_scaffold_16	gmst	intron	42371115	42371591	71.202707	-	0	ID=g7748.t3.intron14;Parent=g7748.t3
HiC_scaffold_16	AUGUSTUS	exon	42371592	42371699	.	-	.	ID=g7748.t1.exon16;Parent=g7748.t1
HiC_scaffold_16	AUGUSTUS	CDS	42371592	42371699	1.0	-	0	ID=g7748.t1.CDS16;Parent=g7748.t1
HiC_scaffold_16	gmst	CDS	42371592	42371699	70.64094	-	0	ID=g7748.t2.CDS17;Parent=g7748.t2
HiC_scaffold_16	gmst	exon	42371592	42371699	70.64094	-	0	ID=g7748.t2.exon17;Parent=g7748.t2
HiC_scaffold_16	gmst	CDS	42371592	42371699	71.202707	-	0	ID=g7748.t3.CDS15;Parent=g7748.t3
HiC_scaffold_16	gmst	exon	42371592	42371699	71.202707	-	0	ID=g7748.t3.exon15;Parent=g7748.t3
HiC_scaffold_16	AUGUSTUS	intron	42371700	42374492	1.0	-	.	ID=g7748.t1.intron16;Parent=g7748.t1
HiC_scaffold_16	gmst	intron	42371700	42374492	70.64094	-	0	ID=g7748.t2.intron17;Parent=g7748.t2
HiC_scaffold_16	gmst	intron	42371700	42374492	71.202707	-	0	ID=g7748.t3.intron15;Parent=g7748.t3
HiC_scaffold_16	AUGUSTUS	exon	42374493	42374659	.	-	.	ID=g7748.t1.exon17;Parent=g7748.t1
HiC_scaffold_16	AUGUSTUS	CDS	42374493	42374659	1.0	-	2	ID=g7748.t1.CDS17;Parent=g7748.t1
HiC_scaffold_16	gmst	CDS	42374493	42374659	70.64094	-	2	ID=g7748.t2.CDS18;Parent=g7748.t2
HiC_scaffold_16	gmst	exon	42374493	42374659	70.64094	-	2	ID=g7748.t2.exon18;Parent=g7748.t2
HiC_scaffold_16	gmst	CDS	42374493	42374659	71.202707	-	2	ID=g7748.t3.CDS16;Parent=g7748.t3
HiC_scaffold_16	gmst	exon	42374493	42374659	71.202707	-	2	ID=g7748.t3.exon16;Parent=g7748.t3
HiC_scaffold_16	AUGUSTUS	intron	42374660	42384165	1.0	-	.	ID=g7748.t1.intron17;Parent=g7748.t1
HiC_scaffold_16	gmst	intron	42374660	42384165	70.64094	-	0	ID=g7748.t2.intron18;Parent=g7748.t2
HiC_scaffold_16	gmst	intron	42374660	42384165	71.202707	-	0	ID=g7748.t3.intron16;Parent=g7748.t3
HiC_scaffold_16	AUGUSTUS	exon	42384166	42384205	.	-	.	ID=g7748.t1.exon18;Parent=g7748.t1
HiC_scaffold_16	AUGUSTUS	CDS	42384166	42384205	1.0	-	0	ID=g7748.t1.CDS18;Parent=g7748.t1
HiC_scaffold_16	gmst	CDS	42384166	42384205	70.64094	-	0	ID=g7748.t2.CDS19;Parent=g7748.t2
HiC_scaffold_16	gmst	exon	42384166	42384205	70.64094	-	0	ID=g7748.t2.exon19;Parent=g7748.t2
HiC_scaffold_16	gmst	CDS	42384166	42384205	71.202707	-	0	ID=g7748.t3.CDS17;Parent=g7748.t3
HiC_scaffold_16	gmst	exon	42384166	42384205	71.202707	-	0	ID=g7748.t3.exon17;Parent=g7748.t3
HiC_scaffold_16	AUGUSTUS	intron	42384206	42387549	1.0	-	.	ID=g7748.t1.intron18;Parent=g7748.t1
HiC_scaffold_16	gmst	intron	42384206	42387549	70.64094	-	0	ID=g7748.t2.intron19;Parent=g7748.t2
HiC_scaffold_16	gmst	intron	42384206	42387549	71.202707	-	0	ID=g7748.t3.intron17;Parent=g7748.t3
HiC_scaffold_16	AUGUSTUS	exon	42387550	42387649	.	-	.	ID=g7748.t1.exon19;Parent=g7748.t1
HiC_scaffold_16	AUGUSTUS	CDS	42387550	42387649	1.0	-	1	ID=g7748.t1.CDS19;Parent=g7748.t1
HiC_scaffold_16	gmst	CDS	42387550	42387649	70.64094	-	1	ID=g7748.t2.CDS20;Parent=g7748.t2
HiC_scaffold_16	gmst	exon	42387550	42387649	70.64094	-	1	ID=g7748.t2.exon20;Parent=g7748.t2
HiC_scaffold_16	gmst	CDS	42387550	42387649	71.202707	-	1	ID=g7748.t3.CDS18;Parent=g7748.t3
HiC_scaffold_16	gmst	exon	42387550	42387649	71.202707	-	1	ID=g7748.t3.exon18;Parent=g7748.t3
HiC_scaffold_16	AUGUSTUS	intron	42387650	42389970	1.0	-	.	ID=g7748.t1.intron19;Parent=g7748.t1
HiC_scaffold_16	gmst	intron	42387650	42389970	70.64094	-	0	ID=g7748.t2.intron20;Parent=g7748.t2
HiC_scaffold_16	gmst	intron	42387650	42389970	71.202707	-	0	ID=g7748.t3.intron18;Parent=g7748.t3
HiC_scaffold_16	AUGUSTUS	exon	42389971	42390056	.	-	.	ID=g7748.t1.exon20;Parent=g7748.t1
HiC_scaffold_16	AUGUSTUS	CDS	42389971	42390056	1.0	-	0	ID=g7748.t1.CDS20;Parent=g7748.t1
HiC_scaffold_16	gmst	CDS	42389971	42390056	70.64094	-	0	ID=g7748.t2.CDS21;Parent=g7748.t2
HiC_scaffold_16	gmst	exon	42389971	42390056	70.64094	-	0	ID=g7748.t2.exon21;Parent=g7748.t2
HiC_scaffold_16	gmst	CDS	42389971	42390056	71.202707	-	0	ID=g7748.t3.CDS19;Parent=g7748.t3
HiC_scaffold_16	gmst	exon	42389971	42390056	71.202707	-	0	ID=g7748.t3.exon19;Parent=g7748.t3
HiC_scaffold_16	AUGUSTUS	intron	42390057	42415139	1.0	-	.	ID=g7748.t1.intron20;Parent=g7748.t1
HiC_scaffold_16	gmst	intron	42390057	42415139	70.64094	-	0	ID=g7748.t2.intron21;Parent=g7748.t2
HiC_scaffold_16	gmst	intron	42390057	42415139	71.202707	-	0	ID=g7748.t3.intron19;Parent=g7748.t3
HiC_scaffold_16	AUGUSTUS	exon	42415140	42415151	.	-	.	ID=g7748.t1.exon21;Parent=g7748.t1
HiC_scaffold_16	AUGUSTUS	CDS	42415140	42415151	1.0	-	0	ID=g7748.t1.CDS21;Parent=g7748.t1
HiC_scaffold_16	gmst	CDS	42415140	42415151	70.64094	-	0	ID=g7748.t2.CDS22;Parent=g7748.t2
HiC_scaffold_16	gmst	exon	42415140	42415151	70.64094	-	0	ID=g7748.t2.exon22;Parent=g7748.t2
HiC_scaffold_16	gmst	CDS	42415140	42415151	71.202707	-	0	ID=g7748.t3.CDS20;Parent=g7748.t3
HiC_scaffold_16	gmst	exon	42415140	42415151	71.202707	-	0	ID=g7748.t3.exon20;Parent=g7748.t3
HiC_scaffold_16	AUGUSTUS	start_codon	42415149	42415151	.	-	0	ID=g7748.t1.start1;Parent=g7748.t1
HiC_scaffold_16	gmst	start_codon	42415149	42415151	70.64094	-	0	ID=g7748.t2.start1;Parent=g7748.t2
HiC_scaffold_16	gmst	start_codon	42415149	42415151	71.202707	-	0	ID=g7748.t3.start1;Parent=g7748.t3
HiC_scaffold_16	AUGUSTUS	start_codon	42426786	42426788	.	+	0	ID=g7749.t1.start1;Parent=g7749.t1
HiC_scaffold_16	AUGUSTUS	exon	42426786	42426933	.	+	.	ID=g7749.t1.exon1;Parent=g7749.t1
HiC_scaffold_16	AUGUSTUS	CDS	42426786	42426933	1.0	+	0	ID=g7749.t1.CDS1;Parent=g7749.t1
HiC_scaffold_16	AUGUSTUS	gene	42426786	42441155	.	+	.	ID=g7749
HiC_scaffold_16	AUGUSTUS	mRNA	42426786	42441155	1.0	+	.	ID=g7749.t1;Parent=g7749;em_target=10029.XP_007613282.1;em_score=384.2;em_evalue=3.4e-118;em_tcov=.;em_OGs=COG1100@1|root,KOG0070@2759|Eukaryota,38BDM@33154|Opisthokonta,3BC0T@33208|Metazoa,3CRK7@33213|Bilateria,4875I@7711|Chordata,48XW5@7742|Vertebrata,3J2B4@40674|Mammalia,359CP@314146|Euarchontoglires,4PTNW@9989|Rodentia;em_COG_cat=U;em_desc=ADP-ribosylation factor 1;em_max_annot_lvl=33208|Metazoa;em_Preferred_name=ARF1;em_KEGG_ko=ko:K06883,ko:K07937,ko:K07938;em_KEGG_Pathway=ko04072,ko04144,ko05110,ko05134,map04072,map04144,map05110,map05134;em_BRITE=ko00000,ko00001,ko04031,ko04131,ko04147;em_PFAMs=Arf;em_GOs=GO:0000139,GO:0000166,GO:0000278,GO:0000281,GO:0000287,GO:0000910,GO:0001882,GO:0001883,GO:0002028,GO:0002090,GO:0002376,GO:0002478,GO:0002495,GO:0002504,GO:0002791,GO:0002793,GO:0003674,GO:0003824,GO:0003924,GO:0005488,GO:0005515,GO:0005525,GO:0005575,GO:0005622,GO:0005623,GO:0005737,GO:0005768,GO:0005770,GO:0005794,GO:0005829,GO:0005886,GO:0006629,GO:0006644,GO:0006650,GO:0006661,GO:0006793,GO:0006796,GO:0006810,GO:0006873,GO:0006875,GO:0006878,GO:0006900,GO:0006996,GO:0007010,GO:0007015,GO:0007033,GO:0007040,GO:0007049,GO:0007154,GO:0007165,GO:0007166,GO:0007275,GO:0007399,GO:0008047,GO:0008064,GO:0008104,GO:0008150,GO:0008152,GO:0008610,GO:0008654,GO:0009058,GO:0009605,GO:0009607,GO:0009615,GO:0009987,GO:0010033,GO:0010324,GO:0010646,GO:0010648,GO:0010720,GO:0010765,GO:0010959,GO:0010975,GO:0010976,GO:0012505,GO:0015031,GO:0015833,GO:0016004,GO:0016020,GO:0016032,GO:0016043,GO:0016050,GO:0016192,GO:0016462,GO:0016787,GO:0016817,GO:0016818,GO:0017076,GO:0017111,GO:0017157,GO:0017158,GO:0019001,GO:0019003,GO:0019216,GO:0019220,GO:0019221,GO:0019222,GO:0019637,GO:0019725,GO:0019882,GO:0019884,GO:0019886,GO:0019904,GO:0022008,GO:0022402,GO:0022607,GO:0023051,GO:0023052,GO:0023057,GO:0030003,GO:0030016,GO:0030017,GO:0030029,GO:0030030,GO:0030036,GO:0030100,GO:0030154,GO:0030234,GO:0030832,GO:0030833,GO:0031090,GO:0031252,GO:0031323,GO:0031344,GO:0031346,GO:0031410,GO:0031982,GO:0031984,GO:0032271,GO:0032386,GO:0032388,GO:0032501,GO:0032502,GO:0032506,GO:0032535,GO:0032549,GO:0032550,GO:0032553,GO:0032555,GO:0032561,GO:0032879,GO:0032880,GO:0032956,GO:0032970,GO:0032991,GO:0033036,GO:0033043,GO:0034097,GO:0034315,GO:0034377,GO:0034379,GO:0034762,GO:0034764,GO:0034765,GO:0034767,GO:0035639,GO:0035722,GO:0036090,GO:0036094,GO:0042221,GO:0042592,GO:0042802,GO:0042803,GO:0042886,GO:0043062,GO:0043085,GO:0043167,GO:0043168,GO:0043169,GO:0043207,GO:0043226,GO:0043227,GO:0043228,GO:0043229,GO:0043231,GO:0043232,GO:0043254,GO:0043269,GO:0043270,GO:0043292,GO:0043933,GO:0044085,GO:0044087,GO:0044093,GO:0044237,GO:0044238,GO:0044249,GO:0044255,GO:0044403,GO:0044419,GO:0044422,GO:0044424,GO:0044431,GO:0044444,GO:0044446,GO:0044449,GO:0044464,GO:0045017,GO:0045184,GO:0045595,GO:0045597,GO:0045664,GO:0045666,GO:0045807,GO:0045921,GO:0045956,GO:0046474,GO:0046486,GO:0046488,GO:0046872,GO:0046907,GO:0046916,GO:0046982,GO:0046983,GO:0048002,GO:0048167,GO:0048193,GO:0048259,GO:0048489,GO:0048518,GO:0048519,GO:0048522,GO:0048523,GO:0048699,GO:0048731,GO:0048856,GO:0048869,GO:0048878,GO:0050690,GO:0050708,GO:0050714,GO:0050767,GO:0050769,GO:0050773,GO:0050789,GO:0050790,GO:0050793,GO:0050794,GO:0050801,GO:0050804,GO:0050805,GO:0050808,GO:0050896,GO:0051046,GO:0051047,GO:0051049,GO:0051050,GO:0051094,GO:0051125,GO:0051128,GO:0051130,GO:0051174,GO:0051179,GO:0051222,GO:0051223,GO:0051234,GO:0051239,GO:0051240,GO:0051301,GO:0051493,GO:0051640,GO:0051641,GO:0051648,GO:0051649,GO:0051650,GO:0051656,GO:0051704,GO:0051707,GO:0051716,GO:0051960,GO:0051962,GO:0055065,GO:0055070,GO:0055076,GO:0055080,GO:0055082,GO:0055108,GO:0060229,GO:0060255,GO:0060284,GO:0060292,GO:0060341,GO:0060627,GO:0060628,GO:0060998,GO:0060999,GO:0061024,GO:0061640,GO:0065003,GO:0065005,GO:0065007,GO:0065008,GO:0065009,GO:0070142,GO:0070201,GO:0070671,GO:0070887,GO:0071310,GO:0071345,GO:0071349,GO:0071702,GO:0071704,GO:0071705,GO:0071825,GO:0071827,GO:0071840,GO:0071944,GO:0080090,GO:0080171,GO:0090066,GO:0090087,GO:0090407,GO:0097006,GO:0097061,GO:0097159,GO:0097212,GO:0097367,GO:0097435,GO:0097479,GO:0097480,GO:0097708,GO:0098586,GO:0098588,GO:0098771,GO:0098772,GO:0098791,GO:0099003,GO:0099024,GO:0099080,GO:0099081,GO:0099173,GO:0099177,GO:0099512,GO:0106027,GO:0110053,GO:0120035,GO:0120036,GO:1900006,GO:1901265,GO:1901363,GO:1901576,GO:1902305,GO:1902307,GO:1902410,GO:1902822,GO:1902824,GO:1902903,GO:1902953,GO:1903047,GO:1903305,GO:1903307,GO:1903335,GO:1903337,GO:1903530,GO:1903532,GO:1903725,GO:1904062,GO:1904064,GO:1904951,GO:1990386,GO:1990583,GO:2000026
HiC_scaffold_16	AUGUSTUS	intron	42426934	42433790	1.0	+	.	ID=g7749.t1.intron1;Parent=g7749.t1
HiC_scaffold_16	AUGUSTUS	exon	42433791	42433901	.	+	.	ID=g7749.t1.exon2;Parent=g7749.t1
HiC_scaffold_16	AUGUSTUS	CDS	42433791	42433901	1.0	+	2	ID=g7749.t1.CDS2;Parent=g7749.t1
HiC_scaffold_16	AUGUSTUS	intron	42433902	42437916	1.0	+	.	ID=g7749.t1.intron2;Parent=g7749.t1
HiC_scaffold_16	AUGUSTUS	exon	42437917	42438041	.	+	.	ID=g7749.t1.exon3;Parent=g7749.t1
HiC_scaffold_16	AUGUSTUS	CDS	42437917	42438041	1.0	+	2	ID=g7749.t1.CDS3;Parent=g7749.t1
HiC_scaffold_16	AUGUSTUS	intron	42438042	42440993	1.0	+	.	ID=g7749.t1.intron3;Parent=g7749.t1
HiC_scaffold_16	AUGUSTUS	exon	42440994	42441155	.	+	.	ID=g7749.t1.exon4;Parent=g7749.t1
HiC_scaffold_16	AUGUSTUS	CDS	42440994	42441155	1.0	+	0	ID=g7749.t1.CDS4;Parent=g7749.t1
HiC_scaffold_16	AUGUSTUS	stop_codon	42441153	42441155	.	+	0	ID=g7749.t1.stop1;Parent=g7749.t1
HiC_scaffold_16	AUGUSTUS	start_codon	42571517	42571519	.	+	0	ID=g7750.t1.start1;Parent=g7750.t1
HiC_scaffold_16	gmst	start_codon	42571517	42571519	115.142959	+	0	ID=g7750.t2.start1;Parent=g7750.t2
HiC_scaffold_16	AUGUSTUS	exon	42571517	42571549	.	+	.	ID=g7750.t1.exon1;Parent=g7750.t1
HiC_scaffold_16	AUGUSTUS	CDS	42571517	42571549	1.0	+	0	ID=g7750.t1.CDS1;Parent=g7750.t1
HiC_scaffold_16	gmst	CDS	42571517	42571549	115.142959	+	0	ID=g7750.t2.CDS1;Parent=g7750.t2
HiC_scaffold_16	gmst	exon	42571517	42571549	115.142959	+	0	ID=g7750.t2.exon1;Parent=g7750.t2
HiC_scaffold_16	AUGUSTUS	mRNA	42571517	42614888	1.0	+	.	ID=g7750.t1;Parent=g7750;em_target=9707.XP_004411157.1;em_score=948.0;em_evalue=2e-288;em_tcov=.;em_OGs=KOG4564@1|root,KOG4564@2759|Eukaryota,38ZXY@33154|Opisthokonta,3BH67@33208|Metazoa,3D038@33213|Bilateria,484SV@7711|Chordata,493YY@7742|Vertebrata,3J8C4@40674|Mammalia,3EERU@33554|Carnivora;em_COG_cat=T;em_desc=Corticotropin releasing hormone receptor 1;em_max_annot_lvl=33208|Metazoa;em_Preferred_name=CRHR1;em_KEGG_ko=ko:K04578,ko:K04579;em_KEGG_Pathway=ko04080,ko04730,ko04934,map04080,map04730,map04934;em_BRITE=ko00000,ko00001,ko04030;em_PFAMs=7tm_2,HRM;em_GOs=GO:0000003,GO:0001653,GO:0001666,GO:0001965,GO:0002376,GO:0002682,GO:0002684,GO:0002694,GO:0002696,GO:0002697,GO:0002699,GO:0002703,GO:0002705,GO:0002790,GO:0002886,GO:0002888,GO:0003008,GO:0003674,GO:0004888,GO:0004930,GO:0004948,GO:0005488,GO:0005515,GO:0005575,GO:0005622,GO:0005623,GO:0005737,GO:0005768,GO:0005770,GO:0005771,GO:0005794,GO:0005802,GO:0005886,GO:0005887,GO:0006810,GO:0006873,GO:0006874,GO:0006875,GO:0006950,GO:0006955,GO:0006970,GO:0007154,GO:0007165,GO:0007186,GO:0007187,GO:0007188,GO:0007189,GO:0007190,GO:0007200,GO:0007204,GO:0007218,GO:0007267,GO:0007275,GO:0007399,GO:0007417,GO:0007420,GO:0007565,GO:0007567,GO:0007610,GO:0007611,GO:0007612,GO:0007613,GO:0007626,GO:0007631,GO:0007632,GO:0008036,GO:0008150,GO:0008188,GO:0008306,GO:0008528,GO:0008542,GO:0009314,GO:0009410,GO:0009416,GO:0009628,GO:0009636,GO:0009651,GO:0009719,GO:0009725,GO:0009755,GO:0009888,GO:0009914,GO:0009966,GO:0009967,GO:0009987,GO:0010033,GO:0010243,GO:0010578,GO:0010646,GO:0010647,GO:0010648,GO:0010817,GO:0010941,GO:0010959,GO:0012505,GO:0014060,GO:0014070,GO:0015056,GO:0015833,GO:0016020,GO:0016021,GO:0017046,GO:0017157,GO:0019725,GO:0019932,GO:0019933,GO:0019935,GO:0021536,GO:0021761,GO:0021854,GO:0022414,GO:0022898,GO:0023051,GO:0023052,GO:0023056,GO:0023057,GO:0023061,GO:0030003,GO:0030072,GO:0030154,GO:0030325,GO:0030425,GO:0030534,GO:0030855,GO:0030900,GO:0031224,GO:0031226,GO:0031279,GO:0031410,GO:0031982,GO:0031984,GO:0032368,GO:0032386,GO:0032388,GO:0032409,GO:0032410,GO:0032412,GO:0032413,GO:0032501,GO:0032502,GO:0032811,GO:0032870,GO:0032879,GO:0032940,GO:0033003,GO:0033005,GO:0033006,GO:0033008,GO:0033218,GO:0033555,GO:0033604,GO:0034762,GO:0034763,GO:0034765,GO:0034766,GO:0035270,GO:0035556,GO:0035640,GO:0035641,GO:0035902,GO:0036293,GO:0036477,GO:0038023,GO:0042165,GO:0042220,GO:0042221,GO:0042277,GO:0042493,GO:0042562,GO:0042592,GO:0042596,GO:0042886,GO:0042995,GO:0043005,GO:0043025,GO:0043226,GO:0043227,GO:0043229,GO:0043231,GO:0043269,GO:0043271,GO:0043279,GO:0043300,GO:0043302,GO:0043304,GO:0043306,GO:0043404,GO:0043434,GO:0043435,GO:0043949,GO:0043950,GO:0044057,GO:0044060,GO:0044092,GO:0044297,GO:0044422,GO:0044424,GO:0044425,GO:0044431,GO:0044444,GO:0044446,GO:0044459,GO:0044463,GO:0044464,GO:0044703,GO:0044706,GO:0044877,GO:0045177,GO:0045471,GO:0045761,GO:0045921,GO:0046677,GO:0046879,GO:0046883,GO:0046888,GO:0046903,GO:0048148,GO:0048149,GO:0048167,GO:0048265,GO:0048266,GO:0048513,GO:0048518,GO:0048519,GO:0048521,GO:0048522,GO:0048523,GO:0048583,GO:0048584,GO:0048731,GO:0048732,GO:0048856,GO:0048869,GO:0048878,GO:0050433,GO:0050776,GO:0050778,GO:0050789,GO:0050790,GO:0050794,GO:0050795,GO:0050801,GO:0050804,GO:0050806,GO:0050865,GO:0050867,GO:0050877,GO:0050886,GO:0050890,GO:0050896,GO:0051046,GO:0051047,GO:0051048,GO:0051049,GO:0051050,GO:0051051,GO:0051179,GO:0051234,GO:0051239,GO:0051339,GO:0051424,GO:0051458,GO:0051480,GO:0051602,GO:0051704,GO:0051716,GO:0051866,GO:0051867,GO:0051924,GO:0051926,GO:0051952,GO:0051953,GO:0055065,GO:0055074,GO:0055080,GO:0055082,GO:0060089,GO:0060259,GO:0060291,GO:0060322,GO:0060341,GO:0060359,GO:0060429,GO:0060548,GO:0060627,GO:0060986,GO:0065007,GO:0065008,GO:0065009,GO:0070482,GO:0070887,GO:0071310,GO:0071375,GO:0071376,GO:0071417,GO:0071495,GO:0071702,GO:0071705,GO:0071944,GO:0072347,GO:0072503,GO:0072507,GO:0097305,GO:0097447,GO:0097458,GO:0097642,GO:0097708,GO:0098771,GO:0098791,GO:0099177,GO:0120025,GO:0120038,GO:1901019,GO:1901020,GO:1901214,GO:1901215,GO:1901385,GO:1901386,GO:1901652,GO:1901653,GO:1901698,GO:1901699,GO:1901700,GO:1901701,GO:1902531,GO:1902533,GO:1903169,GO:1903170,GO:1903305,GO:1903307,GO:1903530,GO:1903531,GO:1903532,GO:1904062,GO:1904063,GO:1905952,GO:2000252,GO:2000831,GO:2000846,GO:2000849,GO:2000852,GO:2001257,GO:2001258
HiC_scaffold_16	AUGUSTUS	gene	42571517	42615087	.	+	.	ID=g7750
HiC_scaffold_16	gmst	mRNA	42571517	42615087	.	+	.	ID=g7750.t2;Parent=g7750;em_target=9707.XP_004411157.1;em_score=712.6;em_evalue=7.1e-217;em_tcov=.;em_OGs=KOG4564@1|root,KOG4564@2759|Eukaryota,38ZXY@33154|Opisthokonta,3BH67@33208|Metazoa,3D038@33213|Bilateria,484SV@7711|Chordata,493YY@7742|Vertebrata,3J8C4@40674|Mammalia,3EERU@33554|Carnivora;em_COG_cat=T;em_desc=Corticotropin releasing hormone receptor 1;em_max_annot_lvl=33208|Metazoa;em_Preferred_name=CRHR1;em_KEGG_ko=ko:K04578,ko:K04579;em_KEGG_Pathway=ko04080,ko04730,ko04934,map04080,map04730,map04934;em_BRITE=ko00000,ko00001,ko04030;em_PFAMs=7tm_2,HRM;em_GOs=GO:0000003,GO:0001653,GO:0001666,GO:0001965,GO:0002376,GO:0002682,GO:0002684,GO:0002694,GO:0002696,GO:0002697,GO:0002699,GO:0002703,GO:0002705,GO:0002790,GO:0002886,GO:0002888,GO:0003008,GO:0003674,GO:0004888,GO:0004930,GO:0004948,GO:0005488,GO:0005515,GO:0005575,GO:0005622,GO:0005623,GO:0005737,GO:0005768,GO:0005770,GO:0005771,GO:0005794,GO:0005802,GO:0005886,GO:0005887,GO:0006810,GO:0006873,GO:0006874,GO:0006875,GO:0006950,GO:0006955,GO:0006970,GO:0007154,GO:0007165,GO:0007186,GO:0007187,GO:0007188,GO:0007189,GO:0007190,GO:0007200,GO:0007204,GO:0007218,GO:0007267,GO:0007275,GO:0007399,GO:0007417,GO:0007420,GO:0007565,GO:0007567,GO:0007610,GO:0007611,GO:0007612,GO:0007613,GO:0007626,GO:0007631,GO:0007632,GO:0008036,GO:0008150,GO:0008188,GO:0008306,GO:0008528,GO:0008542,GO:0009314,GO:0009410,GO:0009416,GO:0009628,GO:0009636,GO:0009651,GO:0009719,GO:0009725,GO:0009755,GO:0009888,GO:0009914,GO:0009966,GO:0009967,GO:0009987,GO:0010033,GO:0010243,GO:0010578,GO:0010646,GO:0010647,GO:0010648,GO:0010817,GO:0010941,GO:0010959,GO:0012505,GO:0014060,GO:0014070,GO:0015056,GO:0015833,GO:0016020,GO:0016021,GO:0017046,GO:0017157,GO:0019725,GO:0019932,GO:0019933,GO:0019935,GO:0021536,GO:0021761,GO:0021854,GO:0022414,GO:0022898,GO:0023051,GO:0023052,GO:0023056,GO:0023057,GO:0023061,GO:0030003,GO:0030072,GO:0030154,GO:0030325,GO:0030425,GO:0030534,GO:0030855,GO:0030900,GO:0031224,GO:0031226,GO:0031279,GO:0031410,GO:0031982,GO:0031984,GO:0032368,GO:0032386,GO:0032388,GO:0032409,GO:0032410,GO:0032412,GO:0032413,GO:0032501,GO:0032502,GO:0032811,GO:0032870,GO:0032879,GO:0032940,GO:0033003,GO:0033005,GO:0033006,GO:0033008,GO:0033218,GO:0033555,GO:0033604,GO:0034762,GO:0034763,GO:0034765,GO:0034766,GO:0035270,GO:0035556,GO:0035640,GO:0035641,GO:0035902,GO:0036293,GO:0036477,GO:0038023,GO:0042165,GO:0042220,GO:0042221,GO:0042277,GO:0042493,GO:0042562,GO:0042592,GO:0042596,GO:0042886,GO:0042995,GO:0043005,GO:0043025,GO:0043226,GO:0043227,GO:0043229,GO:0043231,GO:0043269,GO:0043271,GO:0043279,GO:0043300,GO:0043302,GO:0043304,GO:0043306,GO:0043404,GO:0043434,GO:0043435,GO:0043949,GO:0043950,GO:0044057,GO:0044060,GO:0044092,GO:0044297,GO:0044422,GO:0044424,GO:0044425,GO:0044431,GO:0044444,GO:0044446,GO:0044459,GO:0044463,GO:0044464,GO:0044703,GO:0044706,GO:0044877,GO:0045177,GO:0045471,GO:0045761,GO:0045921,GO:0046677,GO:0046879,GO:0046883,GO:0046888,GO:0046903,GO:0048148,GO:0048149,GO:0048167,GO:0048265,GO:0048266,GO:0048513,GO:0048518,GO:0048519,GO:0048521,GO:0048522,GO:0048523,GO:0048583,GO:0048584,GO:0048731,GO:0048732,GO:0048856,GO:0048869,GO:0048878,GO:0050433,GO:0050776,GO:0050778,GO:0050789,GO:0050790,GO:0050794,GO:0050795,GO:0050801,GO:0050804,GO:0050806,GO:0050865,GO:0050867,GO:0050877,GO:0050886,GO:0050890,GO:0050896,GO:0051046,GO:0051047,GO:0051048,GO:0051049,GO:0051050,GO:0051051,GO:0051179,GO:0051234,GO:0051239,GO:0051339,GO:0051424,GO:0051458,GO:0051480,GO:0051602,GO:0051704,GO:0051716,GO:0051866,GO:0051867,GO:0051924,GO:0051926,GO:0051952,GO:0051953,GO:0055065,GO:0055074,GO:0055080,GO:0055082,GO:0060089,GO:0060259,GO:0060291,GO:0060322,GO:0060341,GO:0060359,GO:0060429,GO:0060548,GO:0060627,GO:0060986,GO:0065007,GO:0065008,GO:0065009,GO:0070482,GO:0070887,GO:0071310,GO:0071375,GO:0071376,GO:0071417,GO:0071495,GO:0071702,GO:0071705,GO:0071944,GO:0072347,GO:0072503,GO:0072507,GO:0097305,GO:0097447,GO:0097458,GO:0097642,GO:0097708,GO:0098771,GO:0098791,GO:0099177,GO:0120025,GO:0120038,GO:1901019,GO:1901020,GO:1901214,GO:1901215,GO:1901385,GO:1901386,GO:1901652,GO:1901653,GO:1901698,GO:1901699,GO:1901700,GO:1901701,GO:1902531,GO:1902533,GO:1903169,GO:1903170,GO:1903305,GO:1903307,GO:1903530,GO:1903531,GO:1903532,GO:1904062,GO:1904063,GO:1905952,GO:2000252,GO:2000831,GO:2000846,GO:2000849,GO:2000852,GO:2001257,GO:2001258
HiC_scaffold_16	AUGUSTUS	intron	42571550	42591251	1.0	+	.	ID=g7750.t1.intron1;Parent=g7750.t1
HiC_scaffold_16	gmst	intron	42571550	42591251	115.142959	+	0	ID=g7750.t2.intron1;Parent=g7750.t2
HiC_scaffold_16	AUGUSTUS	exon	42591252	42591339	.	+	.	ID=g7750.t1.exon2;Parent=g7750.t1
HiC_scaffold_16	AUGUSTUS	CDS	42591252	42591339	1.0	+	0	ID=g7750.t1.CDS2;Parent=g7750.t1
HiC_scaffold_16	gmst	CDS	42591252	42591339	115.142959	+	0	ID=g7750.t2.CDS2;Parent=g7750.t2
HiC_scaffold_16	gmst	exon	42591252	42591339	115.142959	+	0	ID=g7750.t2.exon2;Parent=g7750.t2
HiC_scaffold_16	AUGUSTUS	intron	42591340	42598253	1.0	+	.	ID=g7750.t1.intron2;Parent=g7750.t1
HiC_scaffold_16	gmst	intron	42591340	42598253	115.142959	+	0	ID=g7750.t2.intron2;Parent=g7750.t2
HiC_scaffold_16	AUGUSTUS	exon	42598254	42598373	.	+	.	ID=g7750.t1.exon3;Parent=g7750.t1
HiC_scaffold_16	AUGUSTUS	CDS	42598254	42598373	1.0	+	2	ID=g7750.t1.CDS3;Parent=g7750.t1
HiC_scaffold_16	gmst	CDS	42598254	42598373	115.142959	+	2	ID=g7750.t2.CDS3;Parent=g7750.t2
HiC_scaffold_16	gmst	exon	42598254	42598373	115.142959	+	2	ID=g7750.t2.exon3;Parent=g7750.t2
HiC_scaffold_16	AUGUSTUS	intron	42598374	42603014	1.0	+	.	ID=g7750.t1.intron3;Parent=g7750.t1
HiC_scaffold_16	gmst	intron	42598374	42603014	115.142959	+	0	ID=g7750.t2.intron3;Parent=g7750.t2
HiC_scaffold_16	AUGUSTUS	exon	42603015	42603100	.	+	.	ID=g7750.t1.exon4;Parent=g7750.t1
HiC_scaffold_16	AUGUSTUS	CDS	42603015	42603100	1.0	+	2	ID=g7750.t1.CDS4;Parent=g7750.t1
HiC_scaffold_16	gmst	CDS	42603015	42603100	115.142959	+	2	ID=g7750.t2.CDS4;Parent=g7750.t2
HiC_scaffold_16	gmst	exon	42603015	42603100	115.142959	+	2	ID=g7750.t2.exon4;Parent=g7750.t2
HiC_scaffold_16	AUGUSTUS	intron	42603101	42609419	1.0	+	.	ID=g7750.t1.intron4;Parent=g7750.t1
HiC_scaffold_16	gmst	intron	42603101	42609419	115.142959	+	0	ID=g7750.t2.intron4;Parent=g7750.t2
HiC_scaffold_16	AUGUSTUS	exon	42609420	42609526	.	+	.	ID=g7750.t1.exon5;Parent=g7750.t1
HiC_scaffold_16	AUGUSTUS	CDS	42609420	42609526	1.0	+	0	ID=g7750.t1.CDS5;Parent=g7750.t1
HiC_scaffold_16	gmst	CDS	42609420	42609526	115.142959	+	0	ID=g7750.t2.CDS5;Parent=g7750.t2
HiC_scaffold_16	gmst	exon	42609420	42609526	115.142959	+	0	ID=g7750.t2.exon5;Parent=g7750.t2
HiC_scaffold_16	AUGUSTUS	intron	42609527	42610313	1.0	+	.	ID=g7750.t1.intron5;Parent=g7750.t1
HiC_scaffold_16	gmst	intron	42609527	42610313	115.142959	+	0	ID=g7750.t2.intron5;Parent=g7750.t2
HiC_scaffold_16	AUGUSTUS	exon	42610314	42610434	.	+	.	ID=g7750.t1.exon6;Parent=g7750.t1
HiC_scaffold_16	AUGUSTUS	CDS	42610314	42610434	1.0	+	1	ID=g7750.t1.CDS6;Parent=g7750.t1
HiC_scaffold_16	gmst	CDS	42610314	42610434	115.142959	+	1	ID=g7750.t2.CDS6;Parent=g7750.t2
HiC_scaffold_16	gmst	exon	42610314	42610434	115.142959	+	1	ID=g7750.t2.exon6;Parent=g7750.t2
HiC_scaffold_16	AUGUSTUS	intron	42610435	42610640	1.0	+	.	ID=g7750.t1.intron6;Parent=g7750.t1
HiC_scaffold_16	gmst	intron	42610435	42610640	115.142959	+	0	ID=g7750.t2.intron6;Parent=g7750.t2
HiC_scaffold_16	AUGUSTUS	exon	42610641	42610794	.	+	.	ID=g7750.t1.exon7;Parent=g7750.t1
HiC_scaffold_16	AUGUSTUS	CDS	42610641	42610794	1.0	+	0	ID=g7750.t1.CDS7;Parent=g7750.t1
HiC_scaffold_16	gmst	CDS	42610641	42610794	115.142959	+	0	ID=g7750.t2.CDS7;Parent=g7750.t2
HiC_scaffold_16	gmst	exon	42610641	42610794	115.142959	+	0	ID=g7750.t2.exon7;Parent=g7750.t2
HiC_scaffold_16	AUGUSTUS	intron	42610795	42611102	1.0	+	.	ID=g7750.t1.intron7;Parent=g7750.t1
HiC_scaffold_16	gmst	intron	42610795	42611102	115.142959	+	0	ID=g7750.t2.intron7;Parent=g7750.t2
HiC_scaffold_16	AUGUSTUS	exon	42611103	42611163	.	+	.	ID=g7750.t1.exon8;Parent=g7750.t1
HiC_scaffold_16	AUGUSTUS	CDS	42611103	42611163	1.0	+	2	ID=g7750.t1.CDS8;Parent=g7750.t1
HiC_scaffold_16	gmst	CDS	42611103	42611163	115.142959	+	2	ID=g7750.t2.CDS8;Parent=g7750.t2
HiC_scaffold_16	gmst	exon	42611103	42611163	115.142959	+	2	ID=g7750.t2.exon8;Parent=g7750.t2
HiC_scaffold_16	AUGUSTUS	intron	42611164	42613208	1.0	+	.	ID=g7750.t1.intron8;Parent=g7750.t1
HiC_scaffold_16	gmst	intron	42611164	42613208	115.142959	+	0	ID=g7750.t2.intron8;Parent=g7750.t2
HiC_scaffold_16	AUGUSTUS	exon	42613209	42613281	.	+	.	ID=g7750.t1.exon9;Parent=g7750.t1
HiC_scaffold_16	AUGUSTUS	CDS	42613209	42613281	1.0	+	1	ID=g7750.t1.CDS9;Parent=g7750.t1
HiC_scaffold_16	gmst	CDS	42613209	42613281	115.142959	+	1	ID=g7750.t2.CDS9;Parent=g7750.t2
HiC_scaffold_16	gmst	exon	42613209	42613281	115.142959	+	1	ID=g7750.t2.exon9;Parent=g7750.t2
HiC_scaffold_16	AUGUSTUS	intron	42613282	42613464	1.0	+	.	ID=g7750.t1.intron9;Parent=g7750.t1
HiC_scaffold_16	gmst	intron	42613282	42613464	115.142959	+	0	ID=g7750.t2.intron9;Parent=g7750.t2
HiC_scaffold_16	AUGUSTUS	exon	42613465	42613550	.	+	.	ID=g7750.t1.exon10;Parent=g7750.t1
HiC_scaffold_16	AUGUSTUS	CDS	42613465	42613550	1.0	+	0	ID=g7750.t1.CDS10;Parent=g7750.t1
HiC_scaffold_16	gmst	CDS	42613465	42613550	115.142959	+	0	ID=g7750.t2.CDS10;Parent=g7750.t2
HiC_scaffold_16	gmst	exon	42613465	42613550	115.142959	+	0	ID=g7750.t2.exon10;Parent=g7750.t2
HiC_scaffold_16	AUGUSTUS	intron	42613551	42613769	1.0	+	.	ID=g7750.t1.intron10;Parent=g7750.t1
HiC_scaffold_16	gmst	intron	42613551	42614084	115.142959	+	0	ID=g7750.t2.intron10;Parent=g7750.t2
HiC_scaffold_16	AUGUSTUS	exon	42613770	42613905	.	+	.	ID=g7750.t1.exon11;Parent=g7750.t1
HiC_scaffold_16	AUGUSTUS	CDS	42613770	42613905	1.0	+	1	ID=g7750.t1.CDS11;Parent=g7750.t1
HiC_scaffold_16	AUGUSTUS	intron	42613906	42614084	1.0	+	.	ID=g7750.t1.intron11;Parent=g7750.t1
HiC_scaffold_16	AUGUSTUS	exon	42614085	42614126	.	+	.	ID=g7750.t1.exon12;Parent=g7750.t1
HiC_scaffold_16	AUGUSTUS	CDS	42614085	42614126	1.0	+	0	ID=g7750.t1.CDS12;Parent=g7750.t1
HiC_scaffold_16	gmst	CDS	42614085	42614126	115.142959	+	1	ID=g7750.t2.CDS11;Parent=g7750.t2
HiC_scaffold_16	gmst	exon	42614085	42614126	115.142959	+	1	ID=g7750.t2.exon11;Parent=g7750.t2
HiC_scaffold_16	AUGUSTUS	intron	42614127	42614747	1.0	+	.	ID=g7750.t1.intron12;Parent=g7750.t1
HiC_scaffold_16	gmst	intron	42614127	42614747	115.142959	+	0	ID=g7750.t2.intron11;Parent=g7750.t2
HiC_scaffold_16	AUGUSTUS	exon	42614748	42614888	.	+	.	ID=g7750.t1.exon13;Parent=g7750.t1
HiC_scaffold_16	AUGUSTUS	CDS	42614748	42614888	1.0	+	0	ID=g7750.t1.CDS13;Parent=g7750.t1
HiC_scaffold_16	gmst	CDS	42614748	42615087	115.142959	+	1	ID=g7750.t2.CDS12;Parent=g7750.t2
HiC_scaffold_16	gmst	exon	42614748	42615087	115.142959	+	1	ID=g7750.t2.exon12;Parent=g7750.t2
HiC_scaffold_16	AUGUSTUS	stop_codon	42614886	42614888	.	+	0	ID=g7750.t1.stop1;Parent=g7750.t1
HiC_scaffold_16	gmst	stop_codon	42615085	42615087	115.142959	+	0	ID=g7750.t2.stop1;Parent=g7750.t2
HiC_scaffold_16	AUGUSTUS	start_codon	42624369	42624371	.	+	0	ID=g7751.t1.start1;Parent=g7751.t1
HiC_scaffold_16	AUGUSTUS	gene	42624369	42626435	.	+	.	ID=g7751
HiC_scaffold_16	AUGUSTUS	exon	42624369	42626435	.	+	.	ID=g7751.t1.exon1;Parent=g7751.t1
HiC_scaffold_16	AUGUSTUS	mRNA	42624369	42626435	1.0	+	.	ID=g7751.t1;Parent=g7751;em_target=9707.XP_004411169.1;em_score=1268.6;em_evalue=0.0;em_tcov=.;em_OGs=KOG2443@1|root,KOG2442@2759|Eukaryota,396HZ@33154|Opisthokonta,3BHQE@33208|Metazoa,3CZJG@33213|Bilateria,4866G@7711|Chordata,499TZ@7742|Vertebrata,3J74C@40674|Mammalia,3EIS5@33554|Carnivora;em_COG_cat=S;em_desc=Signal peptide;em_max_annot_lvl=33208|Metazoa;em_Preferred_name=SPPL2C;em_KEGG_ko=ko:K14212;em_BRITE=ko00000,ko01000,ko01002;em_PFAMs=PA,Peptidase_A22B;em_GOs=GO:0000323,GO:0003674,GO:0005488,GO:0005515,GO:0005575,GO:0005622,GO:0005623,GO:0005737,GO:0005764,GO:0005765,GO:0005773,GO:0005774,GO:0005783,GO:0005789,GO:0005798,GO:0012505,GO:0016020,GO:0016021,GO:0030176,GO:0030660,GO:0031090,GO:0031224,GO:0031227,GO:0031410,GO:0031982,GO:0031984,GO:0042175,GO:0042802,GO:0042803,GO:0043226,GO:0043227,GO:0043229,GO:0043231,GO:0044422,GO:0044424,GO:0044425,GO:0044432,GO:0044433,GO:0044437,GO:0044444,GO:0044446,GO:0044464,GO:0046983,GO:0071458,GO:0071556,GO:0097708,GO:0098552,GO:0098553,GO:0098554,GO:0098562,GO:0098588,GO:0098805,GO:0098827,GO:0098852
HiC_scaffold_16	AUGUSTUS	CDS	42624369	42626435	1.0	+	0	ID=g7751.t1.CDS1;Parent=g7751.t1
HiC_scaffold_16	AUGUSTUS	stop_codon	42626433	42626435	.	+	0	ID=g7751.t1.stop1;Parent=g7751.t1
HiC_scaffold_16	AUGUSTUS	start_codon	42710216	42710218	.	+	0	ID=g7752.t1.start1;Parent=g7752.t1
HiC_scaffold_16	AUGUSTUS	start_codon	42710216	42710218	.	+	0	ID=g7752.t2.start1;Parent=g7752.t2
HiC_scaffold_16	AUGUSTUS	start_codon	42710216	42710218	.	+	0	ID=g7752.t3.start1;Parent=g7752.t3
HiC_scaffold_16	gmst	start_codon	42710216	42710218	218.497376	+	0	ID=g7752.t5.start1;Parent=g7752.t5
HiC_scaffold_16	gmst	start_codon	42710216	42710218	226.841215	+	0	ID=g7752.t4.start1;Parent=g7752.t4
HiC_scaffold_16	AUGUSTUS	exon	42710216	42710327	.	+	.	ID=g7752.t1.exon1;Parent=g7752.t1
HiC_scaffold_16	AUGUSTUS	exon	42710216	42710327	.	+	.	ID=g7752.t2.exon1;Parent=g7752.t2
HiC_scaffold_16	AUGUSTUS	exon	42710216	42710327	.	+	.	ID=g7752.t3.exon1;Parent=g7752.t3
HiC_scaffold_16	AUGUSTUS	CDS	42710216	42710327	1.0	+	0	ID=g7752.t1.CDS1;Parent=g7752.t1
HiC_scaffold_16	AUGUSTUS	CDS	42710216	42710327	1.0	+	0	ID=g7752.t2.CDS1;Parent=g7752.t2
HiC_scaffold_16	AUGUSTUS	CDS	42710216	42710327	1.0	+	0	ID=g7752.t3.CDS1;Parent=g7752.t3
HiC_scaffold_16	gmst	CDS	42710216	42710327	218.497376	+	0	ID=g7752.t5.CDS1;Parent=g7752.t5
HiC_scaffold_16	gmst	exon	42710216	42710327	218.497376	+	0	ID=g7752.t5.exon1;Parent=g7752.t5
HiC_scaffold_16	gmst	CDS	42710216	42710327	226.841215	+	0	ID=g7752.t4.CDS1;Parent=g7752.t4
HiC_scaffold_16	gmst	exon	42710216	42710327	226.841215	+	0	ID=g7752.t4.exon1;Parent=g7752.t4
HiC_scaffold_16	gmst	mRNA	42710216	42751283	.	+	.	ID=g7752.t4;Parent=g7752;em_target=9707.XP_004411149.1;em_score=1512.0;em_evalue=0.0;em_tcov=.;em_OGs=KOG2418@1|root,KOG2418@2759|Eukaryota,39R96@33154|Opisthokonta,3BHHX@33208|Metazoa,3CXPN@33213|Bilateria,484QB@7711|Chordata,492UU@7742|Vertebrata,3J7W8@40674|Mammalia,3EFSJ@33554|Carnivora;em_COG_cat=Z;em_desc=Microtubule-associated protein tau;em_max_annot_lvl=33208|Metazoa;em_Preferred_name=MAPT;em_KEGG_ko=ko:K04380,ko:K10431;em_KEGG_Pathway=ko04010,ko05010,map04010,map05010;em_BRITE=ko00000,ko00001,ko01009,ko04131,ko04812;em_PFAMs=Tubulin-binding;em_GOs=GO:0000003,GO:0000226,GO:0000302,GO:0000902,GO:0000904,GO:0001558,GO:0001764,GO:0001774,GO:0001775,GO:0002274,GO:0002376,GO:0003008,GO:0003674,GO:0003676,GO:0003677,GO:0003680,GO:0003690,GO:0003697,GO:0003723,GO:0003779,GO:0005102,GO:0005488,GO:0005515,GO:0005543,GO:0005575,GO:0005576,GO:0005622,GO:0005623,GO:0005634,GO:0005654,GO:0005737,GO:0005739,GO:0005829,GO:0005856,GO:0005874,GO:0005875,GO:0005886,GO:0005929,GO:0005930,GO:0006139,GO:0006464,GO:0006473,GO:0006475,GO:0006725,GO:0006807,GO:0006810,GO:0006915,GO:0006919,GO:0006928,GO:0006950,GO:0006979,GO:0006996,GO:0007005,GO:0007010,GO:0007017,GO:0007018,GO:0007154,GO:0007165,GO:0007267,GO:0007275,GO:0007399,GO:0007409,GO:0007416,GO:0007417,GO:0007420,GO:0007565,GO:0007584,GO:0007610,GO:0007611,GO:0007613,GO:0007626,GO:0007628,GO:0008017,GO:0008088,GO:0008092,GO:0008150,GO:0008152,GO:0008219,GO:0008289,GO:0008344,GO:0008361,GO:0008631,GO:0009266,GO:0009408,GO:0009605,GO:0009628,GO:0009653,GO:0009719,GO:0009892,GO:0009893,GO:0009894,GO:0009898,GO:0009966,GO:0009987,GO:0009991,GO:0010001,GO:0010033,GO:0010035,GO:0010038,GO:0010288,GO:0010468,GO:0010469,GO:0010506,GO:0010562,GO:0010563,GO:0010604,GO:0010605,GO:0010629,GO:0010638,GO:0010639,GO:0010646,GO:0010720,GO:0010769,GO:0010770,GO:0010821,GO:0010823,GO:0010917,GO:0010941,GO:0010942,GO:0010950,GO:0010952,GO:0010970,GO:0010975,GO:0010976,GO:0012501,GO:0014002,GO:0014069,GO:0015630,GO:0015631,GO:0016020,GO:0016043,GO:0016049,GO:0016070,GO:0016072,GO:0016234,GO:0016477,GO:0016604,GO:0016607,GO:0017124,GO:0019220,GO:0019222,GO:0019538,GO:0019894,GO:0019896,GO:0019899,GO:0019900,GO:0019901,GO:0019902,GO:0019903,GO:0019904,GO:0021782,GO:0021953,GO:0021954,GO:0022008,GO:0022414,GO:0022603,GO:0022604,GO:0022607,GO:0022613,GO:0022618,GO:0023051,GO:0023052,GO:0030030,GO:0030154,GO:0030162,GO:0030182,GO:0030307,GO:0030424,GO:0030425,GO:0030426,GO:0030427,GO:0030516,GO:0030534,GO:0030545,GO:0030673,GO:0030674,GO:0030705,GO:0031072,GO:0031109,GO:0031110,GO:0031112,GO:0031113,GO:0031116,GO:0031122,GO:0031175,GO:0031252,GO:0031253,GO:0031256,GO:0031323,GO:0031324,GO:0031325,GO:0031329,GO:0031334,GO:0031344,GO:0031346,GO:0031399,GO:0031400,GO:0031667,GO:0031974,GO:0031981,GO:0032268,GO:0032269,GO:0032270,GO:0032271,GO:0032273,GO:0032279,GO:0032386,GO:0032387,GO:0032501,GO:0032502,GO:0032535,GO:0032589,GO:0032838,GO:0032879,GO:0032880,GO:0032886,GO:0032928,GO:0032930,GO:0032989,GO:0032990,GO:0032991,GO:0033043,GO:0033044,GO:0033267,GO:0033554,GO:0033673,GO:0033674,GO:0034063,GO:0034185,GO:0034399,GO:0034452,GO:0034599,GO:0034605,GO:0034614,GO:0034622,GO:0034641,GO:0034643,GO:0034660,GO:0035091,GO:0035556,GO:0035770,GO:0036211,GO:0036464,GO:0036473,GO:0036477,GO:0040007,GO:0040008,GO:0040011,GO:0042063,GO:0042116,GO:0042221,GO:0042325,GO:0042326,GO:0042327,GO:0042391,GO:0042802,GO:0042803,GO:0042981,GO:0042995,GO:0043005,GO:0043025,GO:0043065,GO:0043067,GO:0043068,GO:0043085,GO:0043086,GO:0043167,GO:0043168,GO:0043170,GO:0043197,GO:0043226,GO:0043227,GO:0043228,GO:0043229,GO:0043231,GO:0043232,GO:0043233,GO:0043254,GO:0043280,GO:0043281,GO:0043412,GO:0043543,GO:0043549,GO:0043565,GO:0043933,GO:0044085,GO:0044087,GO:0044089,GO:0044092,GO:0044093,GO:0044237,GO:0044238,GO:0044260,GO:0044267,GO:0044295,GO:0044297,GO:0044304,GO:0044309,GO:0044422,GO:0044424,GO:0044425,GO:0044428,GO:0044430,GO:0044441,GO:0044444,GO:0044446,GO:0044451,GO:0044456,GO:0044459,GO:0044463,GO:0044464,GO:0044703,GO:0044706,GO:0044877,GO:0045121,GO:0045202,GO:0045298,GO:0045321,GO:0045595,GO:0045597,GO:0045664,GO:0045666,GO:0045773,GO:0045837,GO:0045862,GO:0045927,GO:0045936,GO:0045937,GO:0046483,GO:0046785,GO:0046907,GO:0046983,GO:0047497,GO:0048018,GO:0048143,GO:0048167,GO:0048311,GO:0048312,GO:0048468,GO:0048513,GO:0048518,GO:0048519,GO:0048522,GO:0048523,GO:0048583,GO:0048588,GO:0048589,GO:0048638,GO:0048639,GO:0048666,GO:0048667,GO:0048675,GO:0048699,GO:0048708,GO:0048731,GO:0048812,GO:0048856,GO:0048858,GO:0048869,GO:0048870,GO:0050767,GO:0050769,GO:0050770,GO:0050772,GO:0050789,GO:0050790,GO:0050793,GO:0050794,GO:0050804,GO:0050808,GO:0050848,GO:0050877,GO:0050890,GO:0050896,GO:0051049,GO:0051051,GO:0051087,GO:0051093,GO:0051094,GO:0051128,GO:0051129,GO:0051130,GO:0051171,GO:0051172,GO:0051173,GO:0051174,GO:0051179,GO:0051234,GO:0051239,GO:0051240,GO:0051246,GO:0051247,GO:0051248,GO:0051258,GO:0051259,GO:0051260,GO:0051270,GO:0051336,GO:0051338,GO:0051345,GO:0051347,GO:0051348,GO:0051493,GO:0051495,GO:0051640,GO:0051641,GO:0051646,GO:0051649,GO:0051654,GO:0051656,GO:0051674,GO:0051704,GO:0051716,GO:0051721,GO:0051879,GO:0051881,GO:0051960,GO:0051962,GO:0052547,GO:0052548,GO:0060090,GO:0060255,GO:0060284,GO:0060322,GO:0060341,GO:0060560,GO:0060632,GO:0061387,GO:0061564,GO:0061900,GO:0065003,GO:0065007,GO:0065008,GO:0065009,GO:0070013,GO:0070201,GO:0070507,GO:0070841,GO:0070848,GO:0070887,GO:0070925,GO:0071310,GO:0071363,GO:0071495,GO:0071704,GO:0071813,GO:0071814,GO:0071826,GO:0071840,GO:0071944,GO:0072384,GO:0072386,GO:0080090,GO:0080134,GO:0080135,GO:0090043,GO:0090066,GO:0090140,GO:0090258,GO:0090304,GO:0090311,GO:0090322,GO:0090659,GO:0097014,GO:0097159,GO:0097190,GO:0097193,GO:0097386,GO:0097418,GO:0097435,GO:0097447,GO:0097458,GO:0098552,GO:0098562,GO:0098589,GO:0098590,GO:0098772,GO:0098794,GO:0098805,GO:0098857,GO:0098930,GO:0098984,GO:0099077,GO:0099080,GO:0099081,GO:0099111,GO:0099177,GO:0099512,GO:0099513,GO:0099568,GO:0099572,GO:0099609,GO:0120025,GO:0120035,GO:0120036,GO:0120038,GO:0120039,GO:0150034,GO:1900034,GO:1900452,GO:1900454,GO:1901214,GO:1901216,GO:1901360,GO:1901363,GO:1901564,GO:1901700,GO:1901701,GO:1901981,GO:1902473,GO:1902474,GO:1902531,GO:1902903,GO:1902905,GO:1902936,GO:1902988,GO:1903747,GO:1903748,GO:1903827,GO:1903828,GO:1903829,GO:1904428,GO:1904950,GO:1905687,GO:1905689,GO:1990000,GO:1990089,GO:1990090,GO:1990138,GO:1990416,GO:1990837,GO:1990904,GO:2000026,GO:2000116,GO:2000377,GO:2000379,GO:2001020,GO:2001056
HiC_scaffold_16	gmst	mRNA	42710216	42751283	.	+	.	ID=g7752.t5;Parent=g7752;em_target=9707.XP_004411149.1;em_score=1350.9;em_evalue=0.0;em_tcov=.;em_OGs=KOG2418@1|root,KOG2418@2759|Eukaryota,39R96@33154|Opisthokonta,3BHHX@33208|Metazoa,3CXPN@33213|Bilateria,484QB@7711|Chordata,492UU@7742|Vertebrata,3J7W8@40674|Mammalia,3EFSJ@33554|Carnivora;em_COG_cat=Z;em_desc=Microtubule-associated protein tau;em_max_annot_lvl=33208|Metazoa;em_Preferred_name=MAPT;em_KEGG_ko=ko:K04380,ko:K10431;em_KEGG_Pathway=ko04010,ko05010,map04010,map05010;em_BRITE=ko00000,ko00001,ko01009,ko04131,ko04812;em_PFAMs=Tubulin-binding;em_GOs=GO:0000003,GO:0000226,GO:0000302,GO:0000902,GO:0000904,GO:0001558,GO:0001764,GO:0001774,GO:0001775,GO:0002274,GO:0002376,GO:0003008,GO:0003674,GO:0003676,GO:0003677,GO:0003680,GO:0003690,GO:0003697,GO:0003723,GO:0003779,GO:0005102,GO:0005488,GO:0005515,GO:0005543,GO:0005575,GO:0005576,GO:0005622,GO:0005623,GO:0005634,GO:0005654,GO:0005737,GO:0005739,GO:0005829,GO:0005856,GO:0005874,GO:0005875,GO:0005886,GO:0005929,GO:0005930,GO:0006139,GO:0006464,GO:0006473,GO:0006475,GO:0006725,GO:0006807,GO:0006810,GO:0006915,GO:0006919,GO:0006928,GO:0006950,GO:0006979,GO:0006996,GO:0007005,GO:0007010,GO:0007017,GO:0007018,GO:0007154,GO:0007165,GO:0007267,GO:0007275,GO:0007399,GO:0007409,GO:0007416,GO:0007417,GO:0007420,GO:0007565,GO:0007584,GO:0007610,GO:0007611,GO:0007613,GO:0007626,GO:0007628,GO:0008017,GO:0008088,GO:0008092,GO:0008150,GO:0008152,GO:0008219,GO:0008289,GO:0008344,GO:0008361,GO:0008631,GO:0009266,GO:0009408,GO:0009605,GO:0009628,GO:0009653,GO:0009719,GO:0009892,GO:0009893,GO:0009894,GO:0009898,GO:0009966,GO:0009987,GO:0009991,GO:0010001,GO:0010033,GO:0010035,GO:0010038,GO:0010288,GO:0010468,GO:0010469,GO:0010506,GO:0010562,GO:0010563,GO:0010604,GO:0010605,GO:0010629,GO:0010638,GO:0010639,GO:0010646,GO:0010720,GO:0010769,GO:0010770,GO:0010821,GO:0010823,GO:0010917,GO:0010941,GO:0010942,GO:0010950,GO:0010952,GO:0010970,GO:0010975,GO:0010976,GO:0012501,GO:0014002,GO:0014069,GO:0015630,GO:0015631,GO:0016020,GO:0016043,GO:0016049,GO:0016070,GO:0016072,GO:0016234,GO:0016477,GO:0016604,GO:0016607,GO:0017124,GO:0019220,GO:0019222,GO:0019538,GO:0019894,GO:0019896,GO:0019899,GO:0019900,GO:0019901,GO:0019902,GO:0019903,GO:0019904,GO:0021782,GO:0021953,GO:0021954,GO:0022008,GO:0022414,GO:0022603,GO:0022604,GO:0022607,GO:0022613,GO:0022618,GO:0023051,GO:0023052,GO:0030030,GO:0030154,GO:0030162,GO:0030182,GO:0030307,GO:0030424,GO:0030425,GO:0030426,GO:0030427,GO:0030516,GO:0030534,GO:0030545,GO:0030673,GO:0030674,GO:0030705,GO:0031072,GO:0031109,GO:0031110,GO:0031112,GO:0031113,GO:0031116,GO:0031122,GO:0031175,GO:0031252,GO:0031253,GO:0031256,GO:0031323,GO:0031324,GO:0031325,GO:0031329,GO:0031334,GO:0031344,GO:0031346,GO:0031399,GO:0031400,GO:0031667,GO:0031974,GO:0031981,GO:0032268,GO:0032269,GO:0032270,GO:0032271,GO:0032273,GO:0032279,GO:0032386,GO:0032387,GO:0032501,GO:0032502,GO:0032535,GO:0032589,GO:0032838,GO:0032879,GO:0032880,GO:0032886,GO:0032928,GO:0032930,GO:0032989,GO:0032990,GO:0032991,GO:0033043,GO:0033044,GO:0033267,GO:0033554,GO:0033673,GO:0033674,GO:0034063,GO:0034185,GO:0034399,GO:0034452,GO:0034599,GO:0034605,GO:0034614,GO:0034622,GO:0034641,GO:0034643,GO:0034660,GO:0035091,GO:0035556,GO:0035770,GO:0036211,GO:0036464,GO:0036473,GO:0036477,GO:0040007,GO:0040008,GO:0040011,GO:0042063,GO:0042116,GO:0042221,GO:0042325,GO:0042326,GO:0042327,GO:0042391,GO:0042802,GO:0042803,GO:0042981,GO:0042995,GO:0043005,GO:0043025,GO:0043065,GO:0043067,GO:0043068,GO:0043085,GO:0043086,GO:0043167,GO:0043168,GO:0043170,GO:0043197,GO:0043226,GO:0043227,GO:0043228,GO:0043229,GO:0043231,GO:0043232,GO:0043233,GO:0043254,GO:0043280,GO:0043281,GO:0043412,GO:0043543,GO:0043549,GO:0043565,GO:0043933,GO:0044085,GO:0044087,GO:0044089,GO:0044092,GO:0044093,GO:0044237,GO:0044238,GO:0044260,GO:0044267,GO:0044295,GO:0044297,GO:0044304,GO:0044309,GO:0044422,GO:0044424,GO:0044425,GO:0044428,GO:0044430,GO:0044441,GO:0044444,GO:0044446,GO:0044451,GO:0044456,GO:0044459,GO:0044463,GO:0044464,GO:0044703,GO:0044706,GO:0044877,GO:0045121,GO:0045202,GO:0045298,GO:0045321,GO:0045595,GO:0045597,GO:0045664,GO:0045666,GO:0045773,GO:0045837,GO:0045862,GO:0045927,GO:0045936,GO:0045937,GO:0046483,GO:0046785,GO:0046907,GO:0046983,GO:0047497,GO:0048018,GO:0048143,GO:0048167,GO:0048311,GO:0048312,GO:0048468,GO:0048513,GO:0048518,GO:0048519,GO:0048522,GO:0048523,GO:0048583,GO:0048588,GO:0048589,GO:0048638,GO:0048639,GO:0048666,GO:0048667,GO:0048675,GO:0048699,GO:0048708,GO:0048731,GO:0048812,GO:0048856,GO:0048858,GO:0048869,GO:0048870,GO:0050767,GO:0050769,GO:0050770,GO:0050772,GO:0050789,GO:0050790,GO:0050793,GO:0050794,GO:0050804,GO:0050808,GO:0050848,GO:0050877,GO:0050890,GO:0050896,GO:0051049,GO:0051051,GO:0051087,GO:0051093,GO:0051094,GO:0051128,GO:0051129,GO:0051130,GO:0051171,GO:0051172,GO:0051173,GO:0051174,GO:0051179,GO:0051234,GO:0051239,GO:0051240,GO:0051246,GO:0051247,GO:0051248,GO:0051258,GO:0051259,GO:0051260,GO:0051270,GO:0051336,GO:0051338,GO:0051345,GO:0051347,GO:0051348,GO:0051493,GO:0051495,GO:0051640,GO:0051641,GO:0051646,GO:0051649,GO:0051654,GO:0051656,GO:0051674,GO:0051704,GO:0051716,GO:0051721,GO:0051879,GO:0051881,GO:0051960,GO:0051962,GO:0052547,GO:0052548,GO:0060090,GO:0060255,GO:0060284,GO:0060322,GO:0060341,GO:0060560,GO:0060632,GO:0061387,GO:0061564,GO:0061900,GO:0065003,GO:0065007,GO:0065008,GO:0065009,GO:0070013,GO:0070201,GO:0070507,GO:0070841,GO:0070848,GO:0070887,GO:0070925,GO:0071310,GO:0071363,GO:0071495,GO:0071704,GO:0071813,GO:0071814,GO:0071826,GO:0071840,GO:0071944,GO:0072384,GO:0072386,GO:0080090,GO:0080134,GO:0080135,GO:0090043,GO:0090066,GO:0090140,GO:0090258,GO:0090304,GO:0090311,GO:0090322,GO:0090659,GO:0097014,GO:0097159,GO:0097190,GO:0097193,GO:0097386,GO:0097418,GO:0097435,GO:0097447,GO:0097458,GO:0098552,GO:0098562,GO:0098589,GO:0098590,GO:0098772,GO:0098794,GO:0098805,GO:0098857,GO:0098930,GO:0098984,GO:0099077,GO:0099080,GO:0099081,GO:0099111,GO:0099177,GO:0099512,GO:0099513,GO:0099568,GO:0099572,GO:0099609,GO:0120025,GO:0120035,GO:0120036,GO:0120038,GO:0120039,GO:0150034,GO:1900034,GO:1900452,GO:1900454,GO:1901214,GO:1901216,GO:1901360,GO:1901363,GO:1901564,GO:1901700,GO:1901701,GO:1901981,GO:1902473,GO:1902474,GO:1902531,GO:1902903,GO:1902905,GO:1902936,GO:1902988,GO:1903747,GO:1903748,GO:1903827,GO:1903828,GO:1903829,GO:1904428,GO:1904950,GO:1905687,GO:1905689,GO:1990000,GO:1990089,GO:1990090,GO:1990138,GO:1990416,GO:1990837,GO:1990904,GO:2000026,GO:2000116,GO:2000377,GO:2000379,GO:2001020,GO:2001056
HiC_scaffold_16	AUGUSTUS	mRNA	42710216	42751283	0.99	+	.	ID=g7752.t3;Parent=g7752;em_target=9668.ENSMPUP00000008060;em_score=769.7;em_evalue=2.9e-234;em_tcov=.;em_OGs=KOG2418@1|root,KOG2418@2759|Eukaryota,39R96@33154|Opisthokonta,3BHHX@33208|Metazoa,3CXPN@33213|Bilateria,484QB@7711|Chordata,492UU@7742|Vertebrata,3J7W8@40674|Mammalia,3EFSJ@33554|Carnivora;em_COG_cat=Z;em_desc=Microtubule-associated protein tau;em_max_annot_lvl=33208|Metazoa;em_Preferred_name=MAPT;em_KEGG_ko=ko:K04380,ko:K10431;em_KEGG_Pathway=ko04010,ko05010,map04010,map05010;em_BRITE=ko00000,ko00001,ko01009,ko04131,ko04812;em_PFAMs=Tubulin-binding;em_GOs=GO:0000003,GO:0000226,GO:0000302,GO:0000902,GO:0000904,GO:0001558,GO:0001764,GO:0001774,GO:0001775,GO:0002274,GO:0002376,GO:0003008,GO:0003674,GO:0003676,GO:0003677,GO:0003680,GO:0003690,GO:0003697,GO:0003723,GO:0003779,GO:0005102,GO:0005488,GO:0005515,GO:0005543,GO:0005575,GO:0005576,GO:0005622,GO:0005623,GO:0005634,GO:0005654,GO:0005737,GO:0005739,GO:0005829,GO:0005856,GO:0005874,GO:0005875,GO:0005886,GO:0005929,GO:0005930,GO:0006139,GO:0006464,GO:0006473,GO:0006475,GO:0006725,GO:0006807,GO:0006810,GO:0006915,GO:0006919,GO:0006928,GO:0006950,GO:0006979,GO:0006996,GO:0007005,GO:0007010,GO:0007017,GO:0007018,GO:0007154,GO:0007165,GO:0007267,GO:0007275,GO:0007399,GO:0007409,GO:0007416,GO:0007417,GO:0007420,GO:0007565,GO:0007584,GO:0007610,GO:0007611,GO:0007613,GO:0007626,GO:0007628,GO:0008017,GO:0008088,GO:0008092,GO:0008150,GO:0008152,GO:0008219,GO:0008289,GO:0008344,GO:0008361,GO:0008631,GO:0009266,GO:0009408,GO:0009605,GO:0009628,GO:0009653,GO:0009719,GO:0009892,GO:0009893,GO:0009894,GO:0009898,GO:0009966,GO:0009987,GO:0009991,GO:0010001,GO:0010033,GO:0010035,GO:0010038,GO:0010288,GO:0010468,GO:0010469,GO:0010506,GO:0010562,GO:0010563,GO:0010604,GO:0010605,GO:0010629,GO:0010638,GO:0010639,GO:0010646,GO:0010720,GO:0010769,GO:0010770,GO:0010821,GO:0010823,GO:0010917,GO:0010941,GO:0010942,GO:0010950,GO:0010952,GO:0010970,GO:0010975,GO:0010976,GO:0012501,GO:0014002,GO:0014069,GO:0015630,GO:0015631,GO:0016020,GO:0016043,GO:0016049,GO:0016070,GO:0016072,GO:0016234,GO:0016477,GO:0016604,GO:0016607,GO:0017124,GO:0019220,GO:0019222,GO:0019538,GO:0019894,GO:0019896,GO:0019899,GO:0019900,GO:0019901,GO:0019902,GO:0019903,GO:0019904,GO:0021782,GO:0021953,GO:0021954,GO:0022008,GO:0022414,GO:0022603,GO:0022604,GO:0022607,GO:0022613,GO:0022618,GO:0023051,GO:0023052,GO:0030030,GO:0030154,GO:0030162,GO:0030182,GO:0030307,GO:0030424,GO:0030425,GO:0030426,GO:0030427,GO:0030516,GO:0030534,GO:0030545,GO:0030673,GO:0030674,GO:0030705,GO:0031072,GO:0031109,GO:0031110,GO:0031112,GO:0031113,GO:0031116,GO:0031122,GO:0031175,GO:0031252,GO:0031253,GO:0031256,GO:0031323,GO:0031324,GO:0031325,GO:0031329,GO:0031334,GO:0031344,GO:0031346,GO:0031399,GO:0031400,GO:0031667,GO:0031974,GO:0031981,GO:0032268,GO:0032269,GO:0032270,GO:0032271,GO:0032273,GO:0032279,GO:0032386,GO:0032387,GO:0032501,GO:0032502,GO:0032535,GO:0032589,GO:0032838,GO:0032879,GO:0032880,GO:0032886,GO:0032928,GO:0032930,GO:0032989,GO:0032990,GO:0032991,GO:0033043,GO:0033044,GO:0033267,GO:0033554,GO:0033673,GO:0033674,GO:0034063,GO:0034185,GO:0034399,GO:0034452,GO:0034599,GO:0034605,GO:0034614,GO:0034622,GO:0034641,GO:0034643,GO:0034660,GO:0035091,GO:0035556,GO:0035770,GO:0036211,GO:0036464,GO:0036473,GO:0036477,GO:0040007,GO:0040008,GO:0040011,GO:0042063,GO:0042116,GO:0042221,GO:0042325,GO:0042326,GO:0042327,GO:0042391,GO:0042802,GO:0042803,GO:0042981,GO:0042995,GO:0043005,GO:0043025,GO:0043065,GO:0043067,GO:0043068,GO:0043085,GO:0043086,GO:0043167,GO:0043168,GO:0043170,GO:0043197,GO:0043226,GO:0043227,GO:0043228,GO:0043229,GO:0043231,GO:0043232,GO:0043233,GO:0043254,GO:0043280,GO:0043281,GO:0043412,GO:0043543,GO:0043549,GO:0043565,GO:0043933,GO:0044085,GO:0044087,GO:0044089,GO:0044092,GO:0044093,GO:0044237,GO:0044238,GO:0044260,GO:0044267,GO:0044295,GO:0044297,GO:0044304,GO:0044309,GO:0044422,GO:0044424,GO:0044425,GO:0044428,GO:0044430,GO:0044441,GO:0044444,GO:0044446,GO:0044451,GO:0044456,GO:0044459,GO:0044463,GO:0044464,GO:0044703,GO:0044706,GO:0044877,GO:0045121,GO:0045202,GO:0045298,GO:0045321,GO:0045595,GO:0045597,GO:0045664,GO:0045666,GO:0045773,GO:0045837,GO:0045862,GO:0045927,GO:0045936,GO:0045937,GO:0046483,GO:0046785,GO:0046907,GO:0046983,GO:0047497,GO:0048018,GO:0048143,GO:0048167,GO:0048311,GO:0048312,GO:0048468,GO:0048513,GO:0048518,GO:0048519,GO:0048522,GO:0048523,GO:0048583,GO:0048588,GO:0048589,GO:0048638,GO:0048639,GO:0048666,GO:0048667,GO:0048675,GO:0048699,GO:0048708,GO:0048731,GO:0048812,GO:0048856,GO:0048858,GO:0048869,GO:0048870,GO:0050767,GO:0050769,GO:0050770,GO:0050772,GO:0050789,GO:0050790,GO:0050793,GO:0050794,GO:0050804,GO:0050808,GO:0050848,GO:0050877,GO:0050890,GO:0050896,GO:0051049,GO:0051051,GO:0051087,GO:0051093,GO:0051094,GO:0051128,GO:0051129,GO:0051130,GO:0051171,GO:0051172,GO:0051173,GO:0051174,GO:0051179,GO:0051234,GO:0051239,GO:0051240,GO:0051246,GO:0051247,GO:0051248,GO:0051258,GO:0051259,GO:0051260,GO:0051270,GO:0051336,GO:0051338,GO:0051345,GO:0051347,GO:0051348,GO:0051493,GO:0051495,GO:0051640,GO:0051641,GO:0051646,GO:0051649,GO:0051654,GO:0051656,GO:0051674,GO:0051704,GO:0051716,GO:0051721,GO:0051879,GO:0051881,GO:0051960,GO:0051962,GO:0052547,GO:0052548,GO:0060090,GO:0060255,GO:0060284,GO:0060322,GO:0060341,GO:0060560,GO:0060632,GO:0061387,GO:0061564,GO:0061900,GO:0065003,GO:0065007,GO:0065008,GO:0065009,GO:0070013,GO:0070201,GO:0070507,GO:0070841,GO:0070848,GO:0070887,GO:0070925,GO:0071310,GO:0071363,GO:0071495,GO:0071704,GO:0071813,GO:0071814,GO:0071826,GO:0071840,GO:0071944,GO:0072384,GO:0072386,GO:0080090,GO:0080134,GO:0080135,GO:0090043,GO:0090066,GO:0090140,GO:0090258,GO:0090304,GO:0090311,GO:0090322,GO:0090659,GO:0097014,GO:0097159,GO:0097190,GO:0097193,GO:0097386,GO:0097418,GO:0097435,GO:0097447,GO:0097458,GO:0098552,GO:0098562,GO:0098589,GO:0098590,GO:0098772,GO:0098794,GO:0098805,GO:0098857,GO:0098930,GO:0098984,GO:0099077,GO:0099080,GO:0099081,GO:0099111,GO:0099177,GO:0099512,GO:0099513,GO:0099568,GO:0099572,GO:0099609,GO:0120025,GO:0120035,GO:0120036,GO:0120038,GO:0120039,GO:0150034,GO:1900034,GO:1900452,GO:1900454,GO:1901214,GO:1901216,GO:1901360,GO:1901363,GO:1901564,GO:1901700,GO:1901701,GO:1901981,GO:1902473,GO:1902474,GO:1902531,GO:1902903,GO:1902905,GO:1902936,GO:1902988,GO:1903747,GO:1903748,GO:1903827,GO:1903828,GO:1903829,GO:1904428,GO:1904950,GO:1905687,GO:1905689,GO:1990000,GO:1990089,GO:1990090,GO:1990138,GO:1990416,GO:1990837,GO:1990904,GO:2000026,GO:2000116,GO:2000377,GO:2000379,GO:2001020,GO:2001056
HiC_scaffold_16	AUGUSTUS	mRNA	42710216	42751283	1.0	+	.	ID=g7752.t2;Parent=g7752;em_target=9668.ENSMPUP00000008060;em_score=850.9;em_evalue=8.5e-259;em_tcov=.;em_OGs=KOG2418@1|root,KOG2418@2759|Eukaryota,39R96@33154|Opisthokonta,3BHHX@33208|Metazoa,3CXPN@33213|Bilateria,484QB@7711|Chordata,492UU@7742|Vertebrata,3J7W8@40674|Mammalia,3EFSJ@33554|Carnivora;em_COG_cat=Z;em_desc=Microtubule-associated protein tau;em_max_annot_lvl=33208|Metazoa;em_Preferred_name=MAPT;em_KEGG_ko=ko:K04380,ko:K10431;em_KEGG_Pathway=ko04010,ko05010,map04010,map05010;em_BRITE=ko00000,ko00001,ko01009,ko04131,ko04812;em_PFAMs=Tubulin-binding;em_GOs=GO:0000003,GO:0000226,GO:0000302,GO:0000902,GO:0000904,GO:0001558,GO:0001764,GO:0001774,GO:0001775,GO:0002274,GO:0002376,GO:0003008,GO:0003674,GO:0003676,GO:0003677,GO:0003680,GO:0003690,GO:0003697,GO:0003723,GO:0003779,GO:0005102,GO:0005488,GO:0005515,GO:0005543,GO:0005575,GO:0005576,GO:0005622,GO:0005623,GO:0005634,GO:0005654,GO:0005737,GO:0005739,GO:0005829,GO:0005856,GO:0005874,GO:0005875,GO:0005886,GO:0005929,GO:0005930,GO:0006139,GO:0006464,GO:0006473,GO:0006475,GO:0006725,GO:0006807,GO:0006810,GO:0006915,GO:0006919,GO:0006928,GO:0006950,GO:0006979,GO:0006996,GO:0007005,GO:0007010,GO:0007017,GO:0007018,GO:0007154,GO:0007165,GO:0007267,GO:0007275,GO:0007399,GO:0007409,GO:0007416,GO:0007417,GO:0007420,GO:0007565,GO:0007584,GO:0007610,GO:0007611,GO:0007613,GO:0007626,GO:0007628,GO:0008017,GO:0008088,GO:0008092,GO:0008150,GO:0008152,GO:0008219,GO:0008289,GO:0008344,GO:0008361,GO:0008631,GO:0009266,GO:0009408,GO:0009605,GO:0009628,GO:0009653,GO:0009719,GO:0009892,GO:0009893,GO:0009894,GO:0009898,GO:0009966,GO:0009987,GO:0009991,GO:0010001,GO:0010033,GO:0010035,GO:0010038,GO:0010288,GO:0010468,GO:0010469,GO:0010506,GO:0010562,GO:0010563,GO:0010604,GO:0010605,GO:0010629,GO:0010638,GO:0010639,GO:0010646,GO:0010720,GO:0010769,GO:0010770,GO:0010821,GO:0010823,GO:0010917,GO:0010941,GO:0010942,GO:0010950,GO:0010952,GO:0010970,GO:0010975,GO:0010976,GO:0012501,GO:0014002,GO:0014069,GO:0015630,GO:0015631,GO:0016020,GO:0016043,GO:0016049,GO:0016070,GO:0016072,GO:0016234,GO:0016477,GO:0016604,GO:0016607,GO:0017124,GO:0019220,GO:0019222,GO:0019538,GO:0019894,GO:0019896,GO:0019899,GO:0019900,GO:0019901,GO:0019902,GO:0019903,GO:0019904,GO:0021782,GO:0021953,GO:0021954,GO:0022008,GO:0022414,GO:0022603,GO:0022604,GO:0022607,GO:0022613,GO:0022618,GO:0023051,GO:0023052,GO:0030030,GO:0030154,GO:0030162,GO:0030182,GO:0030307,GO:0030424,GO:0030425,GO:0030426,GO:0030427,GO:0030516,GO:0030534,GO:0030545,GO:0030673,GO:0030674,GO:0030705,GO:0031072,GO:0031109,GO:0031110,GO:0031112,GO:0031113,GO:0031116,GO:0031122,GO:0031175,GO:0031252,GO:0031253,GO:0031256,GO:0031323,GO:0031324,GO:0031325,GO:0031329,GO:0031334,GO:0031344,GO:0031346,GO:0031399,GO:0031400,GO:0031667,GO:0031974,GO:0031981,GO:0032268,GO:0032269,GO:0032270,GO:0032271,GO:0032273,GO:0032279,GO:0032386,GO:0032387,GO:0032501,GO:0032502,GO:0032535,GO:0032589,GO:0032838,GO:0032879,GO:0032880,GO:0032886,GO:0032928,GO:0032930,GO:0032989,GO:0032990,GO:0032991,GO:0033043,GO:0033044,GO:0033267,GO:0033554,GO:0033673,GO:0033674,GO:0034063,GO:0034185,GO:0034399,GO:0034452,GO:0034599,GO:0034605,GO:0034614,GO:0034622,GO:0034641,GO:0034643,GO:0034660,GO:0035091,GO:0035556,GO:0035770,GO:0036211,GO:0036464,GO:0036473,GO:0036477,GO:0040007,GO:0040008,GO:0040011,GO:0042063,GO:0042116,GO:0042221,GO:0042325,GO:0042326,GO:0042327,GO:0042391,GO:0042802,GO:0042803,GO:0042981,GO:0042995,GO:0043005,GO:0043025,GO:0043065,GO:0043067,GO:0043068,GO:0043085,GO:0043086,GO:0043167,GO:0043168,GO:0043170,GO:0043197,GO:0043226,GO:0043227,GO:0043228,GO:0043229,GO:0043231,GO:0043232,GO:0043233,GO:0043254,GO:0043280,GO:0043281,GO:0043412,GO:0043543,GO:0043549,GO:0043565,GO:0043933,GO:0044085,GO:0044087,GO:0044089,GO:0044092,GO:0044093,GO:0044237,GO:0044238,GO:0044260,GO:0044267,GO:0044295,GO:0044297,GO:0044304,GO:0044309,GO:0044422,GO:0044424,GO:0044425,GO:0044428,GO:0044430,GO:0044441,GO:0044444,GO:0044446,GO:0044451,GO:0044456,GO:0044459,GO:0044463,GO:0044464,GO:0044703,GO:0044706,GO:0044877,GO:0045121,GO:0045202,GO:0045298,GO:0045321,GO:0045595,GO:0045597,GO:0045664,GO:0045666,GO:0045773,GO:0045837,GO:0045862,GO:0045927,GO:0045936,GO:0045937,GO:0046483,GO:0046785,GO:0046907,GO:0046983,GO:0047497,GO:0048018,GO:0048143,GO:0048167,GO:0048311,GO:0048312,GO:0048468,GO:0048513,GO:0048518,GO:0048519,GO:0048522,GO:0048523,GO:0048583,GO:0048588,GO:0048589,GO:0048638,GO:0048639,GO:0048666,GO:0048667,GO:0048675,GO:0048699,GO:0048708,GO:0048731,GO:0048812,GO:0048856,GO:0048858,GO:0048869,GO:0048870,GO:0050767,GO:0050769,GO:0050770,GO:0050772,GO:0050789,GO:0050790,GO:0050793,GO:0050794,GO:0050804,GO:0050808,GO:0050848,GO:0050877,GO:0050890,GO:0050896,GO:0051049,GO:0051051,GO:0051087,GO:0051093,GO:0051094,GO:0051128,GO:0051129,GO:0051130,GO:0051171,GO:0051172,GO:0051173,GO:0051174,GO:0051179,GO:0051234,GO:0051239,GO:0051240,GO:0051246,GO:0051247,GO:0051248,GO:0051258,GO:0051259,GO:0051260,GO:0051270,GO:0051336,GO:0051338,GO:0051345,GO:0051347,GO:0051348,GO:0051493,GO:0051495,GO:0051640,GO:0051641,GO:0051646,GO:0051649,GO:0051654,GO:0051656,GO:0051674,GO:0051704,GO:0051716,GO:0051721,GO:0051879,GO:0051881,GO:0051960,GO:0051962,GO:0052547,GO:0052548,GO:0060090,GO:0060255,GO:0060284,GO:0060322,GO:0060341,GO:0060560,GO:0060632,GO:0061387,GO:0061564,GO:0061900,GO:0065003,GO:0065007,GO:0065008,GO:0065009,GO:0070013,GO:0070201,GO:0070507,GO:0070841,GO:0070848,GO:0070887,GO:0070925,GO:0071310,GO:0071363,GO:0071495,GO:0071704,GO:0071813,GO:0071814,GO:0071826,GO:0071840,GO:0071944,GO:0072384,GO:0072386,GO:0080090,GO:0080134,GO:0080135,GO:0090043,GO:0090066,GO:0090140,GO:0090258,GO:0090304,GO:0090311,GO:0090322,GO:0090659,GO:0097014,GO:0097159,GO:0097190,GO:0097193,GO:0097386,GO:0097418,GO:0097435,GO:0097447,GO:0097458,GO:0098552,GO:0098562,GO:0098589,GO:0098590,GO:0098772,GO:0098794,GO:0098805,GO:0098857,GO:0098930,GO:0098984,GO:0099077,GO:0099080,GO:0099081,GO:0099111,GO:0099177,GO:0099512,GO:0099513,GO:0099568,GO:0099572,GO:0099609,GO:0120025,GO:0120035,GO:0120036,GO:0120038,GO:0120039,GO:0150034,GO:1900034,GO:1900452,GO:1900454,GO:1901214,GO:1901216,GO:1901360,GO:1901363,GO:1901564,GO:1901700,GO:1901701,GO:1901981,GO:1902473,GO:1902474,GO:1902531,GO:1902903,GO:1902905,GO:1902936,GO:1902988,GO:1903747,GO:1903748,GO:1903827,GO:1903828,GO:1903829,GO:1904428,GO:1904950,GO:1905687,GO:1905689,GO:1990000,GO:1990089,GO:1990090,GO:1990138,GO:1990416,GO:1990837,GO:1990904,GO:2000026,GO:2000116,GO:2000377,GO:2000379,GO:2001020,GO:2001056
HiC_scaffold_16	AUGUSTUS	gene	42710216	42752150	.	+	.	ID=g7752
HiC_scaffold_16	AUGUSTUS	mRNA	42710216	42752150	0.98	+	.	ID=g7752.t1;Parent=g7752;em_target=9668.ENSMPUP00000008060;em_score=849.5;em_evalue=2.4e-258;em_tcov=.;em_OGs=KOG2418@1|root,KOG2418@2759|Eukaryota,39R96@33154|Opisthokonta,3BHHX@33208|Metazoa,3CXPN@33213|Bilateria,484QB@7711|Chordata,492UU@7742|Vertebrata,3J7W8@40674|Mammalia,3EFSJ@33554|Carnivora;em_COG_cat=Z;em_desc=Microtubule-associated protein tau;em_max_annot_lvl=33208|Metazoa;em_Preferred_name=MAPT;em_KEGG_ko=ko:K04380,ko:K10431;em_KEGG_Pathway=ko04010,ko05010,map04010,map05010;em_BRITE=ko00000,ko00001,ko01009,ko04131,ko04812;em_PFAMs=Tubulin-binding;em_GOs=GO:0000003,GO:0000226,GO:0000302,GO:0000902,GO:0000904,GO:0001558,GO:0001764,GO:0001774,GO:0001775,GO:0002274,GO:0002376,GO:0003008,GO:0003674,GO:0003676,GO:0003677,GO:0003680,GO:0003690,GO:0003697,GO:0003723,GO:0003779,GO:0005102,GO:0005488,GO:0005515,GO:0005543,GO:0005575,GO:0005576,GO:0005622,GO:0005623,GO:0005634,GO:0005654,GO:0005737,GO:0005739,GO:0005829,GO:0005856,GO:0005874,GO:0005875,GO:0005886,GO:0005929,GO:0005930,GO:0006139,GO:0006464,GO:0006473,GO:0006475,GO:0006725,GO:0006807,GO:0006810,GO:0006915,GO:0006919,GO:0006928,GO:0006950,GO:0006979,GO:0006996,GO:0007005,GO:0007010,GO:0007017,GO:0007018,GO:0007154,GO:0007165,GO:0007267,GO:0007275,GO:0007399,GO:0007409,GO:0007416,GO:0007417,GO:0007420,GO:0007565,GO:0007584,GO:0007610,GO:0007611,GO:0007613,GO:0007626,GO:0007628,GO:0008017,GO:0008088,GO:0008092,GO:0008150,GO:0008152,GO:0008219,GO:0008289,GO:0008344,GO:0008361,GO:0008631,GO:0009266,GO:0009408,GO:0009605,GO:0009628,GO:0009653,GO:0009719,GO:0009892,GO:0009893,GO:0009894,GO:0009898,GO:0009966,GO:0009987,GO:0009991,GO:0010001,GO:0010033,GO:0010035,GO:0010038,GO:0010288,GO:0010468,GO:0010469,GO:0010506,GO:0010562,GO:0010563,GO:0010604,GO:0010605,GO:0010629,GO:0010638,GO:0010639,GO:0010646,GO:0010720,GO:0010769,GO:0010770,GO:0010821,GO:0010823,GO:0010917,GO:0010941,GO:0010942,GO:0010950,GO:0010952,GO:0010970,GO:0010975,GO:0010976,GO:0012501,GO:0014002,GO:0014069,GO:0015630,GO:0015631,GO:0016020,GO:0016043,GO:0016049,GO:0016070,GO:0016072,GO:0016234,GO:0016477,GO:0016604,GO:0016607,GO:0017124,GO:0019220,GO:0019222,GO:0019538,GO:0019894,GO:0019896,GO:0019899,GO:0019900,GO:0019901,GO:0019902,GO:0019903,GO:0019904,GO:0021782,GO:0021953,GO:0021954,GO:0022008,GO:0022414,GO:0022603,GO:0022604,GO:0022607,GO:0022613,GO:0022618,GO:0023051,GO:0023052,GO:0030030,GO:0030154,GO:0030162,GO:0030182,GO:0030307,GO:0030424,GO:0030425,GO:0030426,GO:0030427,GO:0030516,GO:0030534,GO:0030545,GO:0030673,GO:0030674,GO:0030705,GO:0031072,GO:0031109,GO:0031110,GO:0031112,GO:0031113,GO:0031116,GO:0031122,GO:0031175,GO:0031252,GO:0031253,GO:0031256,GO:0031323,GO:0031324,GO:0031325,GO:0031329,GO:0031334,GO:0031344,GO:0031346,GO:0031399,GO:0031400,GO:0031667,GO:0031974,GO:0031981,GO:0032268,GO:0032269,GO:0032270,GO:0032271,GO:0032273,GO:0032279,GO:0032386,GO:0032387,GO:0032501,GO:0032502,GO:0032535,GO:0032589,GO:0032838,GO:0032879,GO:0032880,GO:0032886,GO:0032928,GO:0032930,GO:0032989,GO:0032990,GO:0032991,GO:0033043,GO:0033044,GO:0033267,GO:0033554,GO:0033673,GO:0033674,GO:0034063,GO:0034185,GO:0034399,GO:0034452,GO:0034599,GO:0034605,GO:0034614,GO:0034622,GO:0034641,GO:0034643,GO:0034660,GO:0035091,GO:0035556,GO:0035770,GO:0036211,GO:0036464,GO:0036473,GO:0036477,GO:0040007,GO:0040008,GO:0040011,GO:0042063,GO:0042116,GO:0042221,GO:0042325,GO:0042326,GO:0042327,GO:0042391,GO:0042802,GO:0042803,GO:0042981,GO:0042995,GO:0043005,GO:0043025,GO:0043065,GO:0043067,GO:0043068,GO:0043085,GO:0043086,GO:0043167,GO:0043168,GO:0043170,GO:0043197,GO:0043226,GO:0043227,GO:0043228,GO:0043229,GO:0043231,GO:0043232,GO:0043233,GO:0043254,GO:0043280,GO:0043281,GO:0043412,GO:0043543,GO:0043549,GO:0043565,GO:0043933,GO:0044085,GO:0044087,GO:0044089,GO:0044092,GO:0044093,GO:0044237,GO:0044238,GO:0044260,GO:0044267,GO:0044295,GO:0044297,GO:0044304,GO:0044309,GO:0044422,GO:0044424,GO:0044425,GO:0044428,GO:0044430,GO:0044441,GO:0044444,GO:0044446,GO:0044451,GO:0044456,GO:0044459,GO:0044463,GO:0044464,GO:0044703,GO:0044706,GO:0044877,GO:0045121,GO:0045202,GO:0045298,GO:0045321,GO:0045595,GO:0045597,GO:0045664,GO:0045666,GO:0045773,GO:0045837,GO:0045862,GO:0045927,GO:0045936,GO:0045937,GO:0046483,GO:0046785,GO:0046907,GO:0046983,GO:0047497,GO:0048018,GO:0048143,GO:0048167,GO:0048311,GO:0048312,GO:0048468,GO:0048513,GO:0048518,GO:0048519,GO:0048522,GO:0048523,GO:0048583,GO:0048588,GO:0048589,GO:0048638,GO:0048639,GO:0048666,GO:0048667,GO:0048675,GO:0048699,GO:0048708,GO:0048731,GO:0048812,GO:0048856,GO:0048858,GO:0048869,GO:0048870,GO:0050767,GO:0050769,GO:0050770,GO:0050772,GO:0050789,GO:0050790,GO:0050793,GO:0050794,GO:0050804,GO:0050808,GO:0050848,GO:0050877,GO:0050890,GO:0050896,GO:0051049,GO:0051051,GO:0051087,GO:0051093,GO:0051094,GO:0051128,GO:0051129,GO:0051130,GO:0051171,GO:0051172,GO:0051173,GO:0051174,GO:0051179,GO:0051234,GO:0051239,GO:0051240,GO:0051246,GO:0051247,GO:0051248,GO:0051258,GO:0051259,GO:0051260,GO:0051270,GO:0051336,GO:0051338,GO:0051345,GO:0051347,GO:0051348,GO:0051493,GO:0051495,GO:0051640,GO:0051641,GO:0051646,GO:0051649,GO:0051654,GO:0051656,GO:0051674,GO:0051704,GO:0051716,GO:0051721,GO:0051879,GO:0051881,GO:0051960,GO:0051962,GO:0052547,GO:0052548,GO:0060090,GO:0060255,GO:0060284,GO:0060322,GO:0060341,GO:0060560,GO:0060632,GO:0061387,GO:0061564,GO:0061900,GO:0065003,GO:0065007,GO:0065008,GO:0065009,GO:0070013,GO:0070201,GO:0070507,GO:0070841,GO:0070848,GO:0070887,GO:0070925,GO:0071310,GO:0071363,GO:0071495,GO:0071704,GO:0071813,GO:0071814,GO:0071826,GO:0071840,GO:0071944,GO:0072384,GO:0072386,GO:0080090,GO:0080134,GO:0080135,GO:0090043,GO:0090066,GO:0090140,GO:0090258,GO:0090304,GO:0090311,GO:0090322,GO:0090659,GO:0097014,GO:0097159,GO:0097190,GO:0097193,GO:0097386,GO:0097418,GO:0097435,GO:0097447,GO:0097458,GO:0098552,GO:0098562,GO:0098589,GO:0098590,GO:0098772,GO:0098794,GO:0098805,GO:0098857,GO:0098930,GO:0098984,GO:0099077,GO:0099080,GO:0099081,GO:0099111,GO:0099177,GO:0099512,GO:0099513,GO:0099568,GO:0099572,GO:0099609,GO:0120025,GO:0120035,GO:0120036,GO:0120038,GO:0120039,GO:0150034,GO:1900034,GO:1900452,GO:1900454,GO:1901214,GO:1901216,GO:1901360,GO:1901363,GO:1901564,GO:1901700,GO:1901701,GO:1901981,GO:1902473,GO:1902474,GO:1902531,GO:1902903,GO:1902905,GO:1902936,GO:1902988,GO:1903747,GO:1903748,GO:1903827,GO:1903828,GO:1903829,GO:1904428,GO:1904950,GO:1905687,GO:1905689,GO:1990000,GO:1990089,GO:1990090,GO:1990138,GO:1990416,GO:1990837,GO:1990904,GO:2000026,GO:2000116,GO:2000377,GO:2000379,GO:2001020,GO:2001056
HiC_scaffold_16	AUGUSTUS	intron	42710328	42714913	1.0	+	.	ID=g7752.t1.intron1;Parent=g7752.t1
HiC_scaffold_16	AUGUSTUS	intron	42710328	42714913	1.0	+	.	ID=g7752.t2.intron1;Parent=g7752.t2
HiC_scaffold_16	AUGUSTUS	intron	42710328	42714913	1.0	+	.	ID=g7752.t3.intron1;Parent=g7752.t3
HiC_scaffold_16	gmst	intron	42710328	42714913	218.497376	+	0	ID=g7752.t5.intron1;Parent=g7752.t5
HiC_scaffold_16	gmst	intron	42710328	42714913	226.841215	+	0	ID=g7752.t4.intron1;Parent=g7752.t4
HiC_scaffold_16	AUGUSTUS	exon	42714914	42715000	.	+	.	ID=g7752.t1.exon2;Parent=g7752.t1
HiC_scaffold_16	AUGUSTUS	exon	42714914	42715000	.	+	.	ID=g7752.t2.exon2;Parent=g7752.t2
HiC_scaffold_16	AUGUSTUS	exon	42714914	42715000	.	+	.	ID=g7752.t3.exon2;Parent=g7752.t3
HiC_scaffold_16	AUGUSTUS	CDS	42714914	42715000	1.0	+	2	ID=g7752.t1.CDS2;Parent=g7752.t1
HiC_scaffold_16	AUGUSTUS	CDS	42714914	42715000	1.0	+	2	ID=g7752.t2.CDS2;Parent=g7752.t2
HiC_scaffold_16	AUGUSTUS	CDS	42714914	42715000	1.0	+	2	ID=g7752.t3.CDS2;Parent=g7752.t3
HiC_scaffold_16	gmst	CDS	42714914	42715000	218.497376	+	2	ID=g7752.t5.CDS2;Parent=g7752.t5
HiC_scaffold_16	gmst	exon	42714914	42715000	218.497376	+	2	ID=g7752.t5.exon2;Parent=g7752.t5
HiC_scaffold_16	gmst	CDS	42714914	42715000	226.841215	+	2	ID=g7752.t4.CDS2;Parent=g7752.t4
HiC_scaffold_16	gmst	exon	42714914	42715000	226.841215	+	2	ID=g7752.t4.exon2;Parent=g7752.t4
HiC_scaffold_16	AUGUSTUS	intron	42715001	42717543	1.0	+	.	ID=g7752.t1.intron2;Parent=g7752.t1
HiC_scaffold_16	AUGUSTUS	intron	42715001	42717543	1.0	+	.	ID=g7752.t2.intron2;Parent=g7752.t2
HiC_scaffold_16	gmst	intron	42715001	42717543	218.497376	+	0	ID=g7752.t5.intron2;Parent=g7752.t5
HiC_scaffold_16	gmst	intron	42715001	42717543	226.841215	+	0	ID=g7752.t4.intron2;Parent=g7752.t4
HiC_scaffold_16	AUGUSTUS	intron	42715001	42721309	1.0	+	.	ID=g7752.t3.intron2;Parent=g7752.t3
HiC_scaffold_16	AUGUSTUS	exon	42717544	42717630	.	+	.	ID=g7752.t1.exon3;Parent=g7752.t1
HiC_scaffold_16	AUGUSTUS	exon	42717544	42717630	.	+	.	ID=g7752.t2.exon3;Parent=g7752.t2
HiC_scaffold_16	AUGUSTUS	CDS	42717544	42717630	1.0	+	2	ID=g7752.t1.CDS3;Parent=g7752.t1
HiC_scaffold_16	AUGUSTUS	CDS	42717544	42717630	1.0	+	2	ID=g7752.t2.CDS3;Parent=g7752.t2
HiC_scaffold_16	gmst	CDS	42717544	42717630	218.497376	+	2	ID=g7752.t5.CDS3;Parent=g7752.t5
HiC_scaffold_16	gmst	exon	42717544	42717630	218.497376	+	2	ID=g7752.t5.exon3;Parent=g7752.t5
HiC_scaffold_16	gmst	CDS	42717544	42717630	226.841215	+	2	ID=g7752.t4.CDS3;Parent=g7752.t4
HiC_scaffold_16	gmst	exon	42717544	42717630	226.841215	+	2	ID=g7752.t4.exon3;Parent=g7752.t4
HiC_scaffold_16	AUGUSTUS	intron	42717631	42721309	1.0	+	.	ID=g7752.t1.intron3;Parent=g7752.t1
HiC_scaffold_16	AUGUSTUS	intron	42717631	42721309	1.0	+	.	ID=g7752.t2.intron3;Parent=g7752.t2
HiC_scaffold_16	gmst	intron	42717631	42721309	218.497376	+	0	ID=g7752.t5.intron3;Parent=g7752.t5
HiC_scaffold_16	gmst	intron	42717631	42721309	226.841215	+	0	ID=g7752.t4.intron3;Parent=g7752.t4
HiC_scaffold_16	AUGUSTUS	exon	42721310	42721375	.	+	.	ID=g7752.t1.exon4;Parent=g7752.t1
HiC_scaffold_16	AUGUSTUS	exon	42721310	42721375	.	+	.	ID=g7752.t2.exon4;Parent=g7752.t2
HiC_scaffold_16	AUGUSTUS	exon	42721310	42721375	.	+	.	ID=g7752.t3.exon3;Parent=g7752.t3
HiC_scaffold_16	AUGUSTUS	CDS	42721310	42721375	1.0	+	2	ID=g7752.t1.CDS4;Parent=g7752.t1
HiC_scaffold_16	AUGUSTUS	CDS	42721310	42721375	1.0	+	2	ID=g7752.t2.CDS4;Parent=g7752.t2
HiC_scaffold_16	AUGUSTUS	CDS	42721310	42721375	1.0	+	2	ID=g7752.t3.CDS3;Parent=g7752.t3
HiC_scaffold_16	gmst	CDS	42721310	42721375	218.497376	+	2	ID=g7752.t5.CDS4;Parent=g7752.t5
HiC_scaffold_16	gmst	exon	42721310	42721375	218.497376	+	2	ID=g7752.t5.exon4;Parent=g7752.t5
HiC_scaffold_16	gmst	CDS	42721310	42721375	226.841215	+	2	ID=g7752.t4.CDS4;Parent=g7752.t4
HiC_scaffold_16	gmst	exon	42721310	42721375	226.841215	+	2	ID=g7752.t4.exon4;Parent=g7752.t4
HiC_scaffold_16	gmst	intron	42721376	42724949	218.497376	+	0	ID=g7752.t5.intron4;Parent=g7752.t5
HiC_scaffold_16	gmst	intron	42721376	42724949	226.841215	+	0	ID=g7752.t4.intron4;Parent=g7752.t4
HiC_scaffold_16	AUGUSTUS	intron	42721376	42728715	0.98	+	.	ID=g7752.t1.intron4;Parent=g7752.t1
HiC_scaffold_16	AUGUSTUS	intron	42721376	42728715	0.99	+	.	ID=g7752.t3.intron3;Parent=g7752.t3
HiC_scaffold_16	AUGUSTUS	intron	42721376	42728715	1.0	+	.	ID=g7752.t2.intron4;Parent=g7752.t2
HiC_scaffold_16	gmst	CDS	42724950	42726068	218.497376	+	2	ID=g7752.t5.CDS5;Parent=g7752.t5
HiC_scaffold_16	gmst	exon	42724950	42726068	218.497376	+	2	ID=g7752.t5.exon5;Parent=g7752.t5
HiC_scaffold_16	gmst	CDS	42724950	42726068	226.841215	+	2	ID=g7752.t4.CDS5;Parent=g7752.t4
HiC_scaffold_16	gmst	exon	42724950	42726068	226.841215	+	2	ID=g7752.t4.exon5;Parent=g7752.t4
HiC_scaffold_16	gmst	intron	42726069	42728715	218.497376	+	0	ID=g7752.t5.intron5;Parent=g7752.t5
HiC_scaffold_16	gmst	intron	42726069	42728715	226.841215	+	0	ID=g7752.t4.intron5;Parent=g7752.t4
HiC_scaffold_16	AUGUSTUS	exon	42728716	42728771	.	+	.	ID=g7752.t1.exon5;Parent=g7752.t1
HiC_scaffold_16	AUGUSTUS	exon	42728716	42728771	.	+	.	ID=g7752.t2.exon5;Parent=g7752.t2
HiC_scaffold_16	AUGUSTUS	exon	42728716	42728771	.	+	.	ID=g7752.t3.exon4;Parent=g7752.t3
HiC_scaffold_16	AUGUSTUS	CDS	42728716	42728771	1.0	+	2	ID=g7752.t1.CDS5;Parent=g7752.t1
HiC_scaffold_16	AUGUSTUS	CDS	42728716	42728771	1.0	+	2	ID=g7752.t2.CDS5;Parent=g7752.t2
HiC_scaffold_16	AUGUSTUS	CDS	42728716	42728771	1.0	+	2	ID=g7752.t3.CDS4;Parent=g7752.t3
HiC_scaffold_16	gmst	CDS	42728716	42728771	218.497376	+	2	ID=g7752.t5.CDS6;Parent=g7752.t5
HiC_scaffold_16	gmst	exon	42728716	42728771	218.497376	+	2	ID=g7752.t5.exon6;Parent=g7752.t5
HiC_scaffold_16	gmst	CDS	42728716	42728771	226.841215	+	2	ID=g7752.t4.CDS6;Parent=g7752.t4
HiC_scaffold_16	gmst	exon	42728716	42728771	226.841215	+	2	ID=g7752.t4.exon6;Parent=g7752.t4
HiC_scaffold_16	gmst	intron	42728772	42731387	226.841215	+	0	ID=g7752.t4.intron6;Parent=g7752.t4
HiC_scaffold_16	AUGUSTUS	intron	42728772	42732622	1.0	+	.	ID=g7752.t1.intron5;Parent=g7752.t1
HiC_scaffold_16	AUGUSTUS	intron	42728772	42732622	1.0	+	.	ID=g7752.t2.intron5;Parent=g7752.t2
HiC_scaffold_16	AUGUSTUS	intron	42728772	42732622	1.0	+	.	ID=g7752.t3.intron4;Parent=g7752.t3
HiC_scaffold_16	gmst	intron	42728772	42732622	218.497376	+	0	ID=g7752.t5.intron6;Parent=g7752.t5
HiC_scaffold_16	gmst	CDS	42731388	42731585	226.841215	+	0	ID=g7752.t4.CDS7;Parent=g7752.t4
HiC_scaffold_16	gmst	exon	42731388	42731585	226.841215	+	0	ID=g7752.t4.exon7;Parent=g7752.t4
HiC_scaffold_16	gmst	intron	42731586	42732622	226.841215	+	0	ID=g7752.t4.intron7;Parent=g7752.t4
HiC_scaffold_16	AUGUSTUS	exon	42732623	42732755	.	+	.	ID=g7752.t1.exon6;Parent=g7752.t1
HiC_scaffold_16	AUGUSTUS	exon	42732623	42732755	.	+	.	ID=g7752.t2.exon6;Parent=g7752.t2
HiC_scaffold_16	AUGUSTUS	exon	42732623	42732755	.	+	.	ID=g7752.t3.exon5;Parent=g7752.t3
HiC_scaffold_16	AUGUSTUS	CDS	42732623	42732755	1.0	+	0	ID=g7752.t1.CDS6;Parent=g7752.t1
HiC_scaffold_16	AUGUSTUS	CDS	42732623	42732755	1.0	+	0	ID=g7752.t2.CDS6;Parent=g7752.t2
HiC_scaffold_16	AUGUSTUS	CDS	42732623	42732755	1.0	+	0	ID=g7752.t3.CDS5;Parent=g7752.t3
HiC_scaffold_16	gmst	CDS	42732623	42732755	218.497376	+	0	ID=g7752.t5.CDS7;Parent=g7752.t5
HiC_scaffold_16	gmst	exon	42732623	42732755	218.497376	+	0	ID=g7752.t5.exon7;Parent=g7752.t5
HiC_scaffold_16	gmst	CDS	42732623	42732755	226.841215	+	0	ID=g7752.t4.CDS8;Parent=g7752.t4
HiC_scaffold_16	gmst	exon	42732623	42732755	226.841215	+	0	ID=g7752.t4.exon8;Parent=g7752.t4
HiC_scaffold_16	gmst	intron	42732756	42733983	218.497376	+	0	ID=g7752.t5.intron7;Parent=g7752.t5
HiC_scaffold_16	gmst	intron	42732756	42733983	226.841215	+	0	ID=g7752.t4.intron8;Parent=g7752.t4
HiC_scaffold_16	AUGUSTUS	intron	42732756	42735355	1.0	+	.	ID=g7752.t1.intron6;Parent=g7752.t1
HiC_scaffold_16	AUGUSTUS	intron	42732756	42735355	1.0	+	.	ID=g7752.t2.intron6;Parent=g7752.t2
HiC_scaffold_16	AUGUSTUS	intron	42732756	42735355	1.0	+	.	ID=g7752.t3.intron5;Parent=g7752.t3
HiC_scaffold_16	gmst	CDS	42733984	42734037	218.497376	+	2	ID=g7752.t5.CDS8;Parent=g7752.t5
HiC_scaffold_16	gmst	exon	42733984	42734037	218.497376	+	2	ID=g7752.t5.exon8;Parent=g7752.t5
HiC_scaffold_16	gmst	CDS	42733984	42734037	226.841215	+	2	ID=g7752.t4.CDS9;Parent=g7752.t4
HiC_scaffold_16	gmst	exon	42733984	42734037	226.841215	+	2	ID=g7752.t4.exon9;Parent=g7752.t4
HiC_scaffold_16	gmst	intron	42734038	42735355	218.497376	+	0	ID=g7752.t5.intron8;Parent=g7752.t5
HiC_scaffold_16	gmst	intron	42734038	42735355	226.841215	+	0	ID=g7752.t4.intron9;Parent=g7752.t4
HiC_scaffold_16	AUGUSTUS	exon	42735356	42735621	.	+	.	ID=g7752.t1.exon7;Parent=g7752.t1
HiC_scaffold_16	AUGUSTUS	exon	42735356	42735621	.	+	.	ID=g7752.t2.exon7;Parent=g7752.t2
HiC_scaffold_16	AUGUSTUS	exon	42735356	42735621	.	+	.	ID=g7752.t3.exon6;Parent=g7752.t3
HiC_scaffold_16	AUGUSTUS	CDS	42735356	42735621	1.0	+	2	ID=g7752.t1.CDS7;Parent=g7752.t1
HiC_scaffold_16	AUGUSTUS	CDS	42735356	42735621	1.0	+	2	ID=g7752.t2.CDS7;Parent=g7752.t2
HiC_scaffold_16	AUGUSTUS	CDS	42735356	42735621	1.0	+	2	ID=g7752.t3.CDS6;Parent=g7752.t3
HiC_scaffold_16	gmst	CDS	42735356	42735621	218.497376	+	2	ID=g7752.t5.CDS9;Parent=g7752.t5
HiC_scaffold_16	gmst	exon	42735356	42735621	218.497376	+	2	ID=g7752.t5.exon9;Parent=g7752.t5
HiC_scaffold_16	gmst	CDS	42735356	42735621	226.841215	+	2	ID=g7752.t4.CDS10;Parent=g7752.t4
HiC_scaffold_16	gmst	exon	42735356	42735621	226.841215	+	2	ID=g7752.t4.exon10;Parent=g7752.t4
HiC_scaffold_16	AUGUSTUS	intron	42735622	42743241	1.0	+	.	ID=g7752.t1.intron7;Parent=g7752.t1
HiC_scaffold_16	AUGUSTUS	intron	42735622	42743241	1.0	+	.	ID=g7752.t2.intron7;Parent=g7752.t2
HiC_scaffold_16	AUGUSTUS	intron	42735622	42743241	1.0	+	.	ID=g7752.t3.intron6;Parent=g7752.t3
HiC_scaffold_16	gmst	intron	42735622	42743241	218.497376	+	0	ID=g7752.t5.intron9;Parent=g7752.t5
HiC_scaffold_16	gmst	intron	42735622	42743241	226.841215	+	0	ID=g7752.t4.intron10;Parent=g7752.t4
HiC_scaffold_16	AUGUSTUS	exon	42743242	42743334	.	+	.	ID=g7752.t1.exon8;Parent=g7752.t1
HiC_scaffold_16	AUGUSTUS	exon	42743242	42743334	.	+	.	ID=g7752.t2.exon8;Parent=g7752.t2
HiC_scaffold_16	AUGUSTUS	exon	42743242	42743334	.	+	.	ID=g7752.t3.exon7;Parent=g7752.t3
HiC_scaffold_16	AUGUSTUS	CDS	42743242	42743334	1.0	+	0	ID=g7752.t1.CDS8;Parent=g7752.t1
HiC_scaffold_16	AUGUSTUS	CDS	42743242	42743334	1.0	+	0	ID=g7752.t2.CDS8;Parent=g7752.t2
HiC_scaffold_16	AUGUSTUS	CDS	42743242	42743334	1.0	+	0	ID=g7752.t3.CDS7;Parent=g7752.t3
HiC_scaffold_16	gmst	CDS	42743242	42743334	218.497376	+	0	ID=g7752.t5.CDS10;Parent=g7752.t5
HiC_scaffold_16	gmst	exon	42743242	42743334	218.497376	+	0	ID=g7752.t5.exon10;Parent=g7752.t5
HiC_scaffold_16	gmst	CDS	42743242	42743334	226.841215	+	0	ID=g7752.t4.CDS11;Parent=g7752.t4
HiC_scaffold_16	gmst	exon	42743242	42743334	226.841215	+	0	ID=g7752.t4.exon11;Parent=g7752.t4
HiC_scaffold_16	AUGUSTUS	intron	42743335	42746529	1.0	+	.	ID=g7752.t1.intron8;Parent=g7752.t1
HiC_scaffold_16	AUGUSTUS	intron	42743335	42746529	1.0	+	.	ID=g7752.t2.intron8;Parent=g7752.t2
HiC_scaffold_16	AUGUSTUS	intron	42743335	42746529	1.0	+	.	ID=g7752.t3.intron7;Parent=g7752.t3
HiC_scaffold_16	gmst	intron	42743335	42746529	218.497376	+	0	ID=g7752.t5.intron10;Parent=g7752.t5
HiC_scaffold_16	gmst	intron	42743335	42746529	226.841215	+	0	ID=g7752.t4.intron11;Parent=g7752.t4
HiC_scaffold_16	AUGUSTUS	exon	42746530	42746611	.	+	.	ID=g7752.t1.exon9;Parent=g7752.t1
HiC_scaffold_16	AUGUSTUS	exon	42746530	42746611	.	+	.	ID=g7752.t2.exon9;Parent=g7752.t2
HiC_scaffold_16	AUGUSTUS	exon	42746530	42746611	.	+	.	ID=g7752.t3.exon8;Parent=g7752.t3
HiC_scaffold_16	AUGUSTUS	CDS	42746530	42746611	1.0	+	0	ID=g7752.t1.CDS9;Parent=g7752.t1
HiC_scaffold_16	AUGUSTUS	CDS	42746530	42746611	1.0	+	0	ID=g7752.t2.CDS9;Parent=g7752.t2
HiC_scaffold_16	AUGUSTUS	CDS	42746530	42746611	1.0	+	0	ID=g7752.t3.CDS8;Parent=g7752.t3
HiC_scaffold_16	gmst	CDS	42746530	42746611	218.497376	+	0	ID=g7752.t5.CDS11;Parent=g7752.t5
HiC_scaffold_16	gmst	exon	42746530	42746611	218.497376	+	0	ID=g7752.t5.exon11;Parent=g7752.t5
HiC_scaffold_16	gmst	CDS	42746530	42746611	226.841215	+	0	ID=g7752.t4.CDS12;Parent=g7752.t4
HiC_scaffold_16	gmst	exon	42746530	42746611	226.841215	+	0	ID=g7752.t4.exon12;Parent=g7752.t4
HiC_scaffold_16	AUGUSTUS	intron	42746612	42747973	1.0	+	.	ID=g7752.t1.intron9;Parent=g7752.t1
HiC_scaffold_16	AUGUSTUS	intron	42746612	42747973	1.0	+	.	ID=g7752.t2.intron9;Parent=g7752.t2
HiC_scaffold_16	AUGUSTUS	intron	42746612	42747973	1.0	+	.	ID=g7752.t3.intron8;Parent=g7752.t3
HiC_scaffold_16	gmst	intron	42746612	42747973	218.497376	+	0	ID=g7752.t5.intron11;Parent=g7752.t5
HiC_scaffold_16	gmst	intron	42746612	42747973	226.841215	+	0	ID=g7752.t4.intron12;Parent=g7752.t4
HiC_scaffold_16	AUGUSTUS	exon	42747974	42748086	.	+	.	ID=g7752.t1.exon10;Parent=g7752.t1
HiC_scaffold_16	AUGUSTUS	exon	42747974	42748086	.	+	.	ID=g7752.t2.exon10;Parent=g7752.t2
HiC_scaffold_16	AUGUSTUS	exon	42747974	42748086	.	+	.	ID=g7752.t3.exon9;Parent=g7752.t3
HiC_scaffold_16	AUGUSTUS	CDS	42747974	42748086	1.0	+	2	ID=g7752.t1.CDS10;Parent=g7752.t1
HiC_scaffold_16	AUGUSTUS	CDS	42747974	42748086	1.0	+	2	ID=g7752.t2.CDS10;Parent=g7752.t2
HiC_scaffold_16	AUGUSTUS	CDS	42747974	42748086	1.0	+	2	ID=g7752.t3.CDS9;Parent=g7752.t3
HiC_scaffold_16	gmst	CDS	42747974	42748086	218.497376	+	2	ID=g7752.t5.CDS12;Parent=g7752.t5
HiC_scaffold_16	gmst	exon	42747974	42748086	218.497376	+	2	ID=g7752.t5.exon12;Parent=g7752.t5
HiC_scaffold_16	gmst	CDS	42747974	42748086	226.841215	+	2	ID=g7752.t4.CDS13;Parent=g7752.t4
HiC_scaffold_16	gmst	exon	42747974	42748086	226.841215	+	2	ID=g7752.t4.exon13;Parent=g7752.t4
HiC_scaffold_16	AUGUSTUS	intron	42748087	42751067	1.0	+	.	ID=g7752.t1.intron10;Parent=g7752.t1
HiC_scaffold_16	AUGUSTUS	intron	42748087	42751067	1.0	+	.	ID=g7752.t2.intron10;Parent=g7752.t2
HiC_scaffold_16	AUGUSTUS	intron	42748087	42751067	1.0	+	.	ID=g7752.t3.intron9;Parent=g7752.t3
HiC_scaffold_16	gmst	intron	42748087	42751067	218.497376	+	0	ID=g7752.t5.intron12;Parent=g7752.t5
HiC_scaffold_16	gmst	intron	42748087	42751067	226.841215	+	0	ID=g7752.t4.intron13;Parent=g7752.t4
HiC_scaffold_16	AUGUSTUS	exon	42751068	42751275	.	+	.	ID=g7752.t1.exon11;Parent=g7752.t1
HiC_scaffold_16	AUGUSTUS	CDS	42751068	42751275	1.0	+	0	ID=g7752.t1.CDS11;Parent=g7752.t1
HiC_scaffold_16	AUGUSTUS	exon	42751068	42751283	.	+	.	ID=g7752.t2.exon11;Parent=g7752.t2
HiC_scaffold_16	AUGUSTUS	exon	42751068	42751283	.	+	.	ID=g7752.t3.exon10;Parent=g7752.t3
HiC_scaffold_16	AUGUSTUS	CDS	42751068	42751283	1.0	+	0	ID=g7752.t2.CDS11;Parent=g7752.t2
HiC_scaffold_16	AUGUSTUS	CDS	42751068	42751283	1.0	+	0	ID=g7752.t3.CDS10;Parent=g7752.t3
HiC_scaffold_16	gmst	CDS	42751068	42751283	218.497376	+	0	ID=g7752.t5.CDS13;Parent=g7752.t5
HiC_scaffold_16	gmst	exon	42751068	42751283	218.497376	+	0	ID=g7752.t5.exon13;Parent=g7752.t5
HiC_scaffold_16	gmst	CDS	42751068	42751283	226.841215	+	0	ID=g7752.t4.CDS14;Parent=g7752.t4
HiC_scaffold_16	gmst	exon	42751068	42751283	226.841215	+	0	ID=g7752.t4.exon14;Parent=g7752.t4
HiC_scaffold_16	AUGUSTUS	intron	42751276	42752136	1.0	+	.	ID=g7752.t1.intron11;Parent=g7752.t1
HiC_scaffold_16	AUGUSTUS	stop_codon	42751281	42751283	.	+	0	ID=g7752.t2.stop1;Parent=g7752.t2
HiC_scaffold_16	AUGUSTUS	stop_codon	42751281	42751283	.	+	0	ID=g7752.t3.stop1;Parent=g7752.t3
HiC_scaffold_16	gmst	stop_codon	42751281	42751283	218.497376	+	0	ID=g7752.t5.stop1;Parent=g7752.t5
HiC_scaffold_16	gmst	stop_codon	42751281	42751283	226.841215	+	0	ID=g7752.t4.stop1;Parent=g7752.t4
HiC_scaffold_16	AUGUSTUS	exon	42752137	42752150	.	+	.	ID=g7752.t1.exon12;Parent=g7752.t1
HiC_scaffold_16	AUGUSTUS	CDS	42752137	42752150	1.0	+	2	ID=g7752.t1.CDS12;Parent=g7752.t1
HiC_scaffold_16	AUGUSTUS	stop_codon	42752148	42752150	.	+	0	ID=g7752.t1.stop1;Parent=g7752.t1
HiC_scaffold_16	AUGUSTUS	stop_codon	42757979	42757981	.	-	0	ID=g7753.t1.stop1;Parent=g7753.t1
HiC_scaffold_16	gmst	stop_codon	42757979	42757981	160.140486	-	0	ID=g7753.t3.stop1;Parent=g7753.t3
HiC_scaffold_16	gmst	stop_codon	42757979	42757981	166.103266	-	0	ID=g7753.t2.stop1;Parent=g7753.t2
HiC_scaffold_16	AUGUSTUS	exon	42757979	42758206	.	-	.	ID=g7753.t1.exon1;Parent=g7753.t1
HiC_scaffold_16	AUGUSTUS	CDS	42757979	42758206	1.0	-	0	ID=g7753.t1.CDS1;Parent=g7753.t1
HiC_scaffold_16	gmst	CDS	42757979	42758206	160.140486	-	0	ID=g7753.t3.CDS1;Parent=g7753.t3
HiC_scaffold_16	gmst	exon	42757979	42758206	160.140486	-	0	ID=g7753.t3.exon1;Parent=g7753.t3
HiC_scaffold_16	gmst	CDS	42757979	42758206	166.103266	-	0	ID=g7753.t2.CDS1;Parent=g7753.t2
HiC_scaffold_16	gmst	exon	42757979	42758206	166.103266	-	0	ID=g7753.t2.exon1;Parent=g7753.t2
HiC_scaffold_16	AUGUSTUS	gene	42757979	42891298	.	-	.	ID=g7753
HiC_scaffold_16	gmst	mRNA	42757979	42891298	.	-	.	ID=g7753.t2;Parent=g7753;em_target=9668.ENSMPUP00000008042;em_score=2425.3;em_evalue=0.0;em_tcov=.;em_OGs=28RWV@1|root,2QYK7@2759|Eukaryota,38MCJ@33154|Opisthokonta,3BER4@33208|Metazoa,3CW38@33213|Bilateria,484W0@7711|Chordata,48UUV@7742|Vertebrata,3JF5I@40674|Mammalia,3EHQ5@33554|Carnivora;em_COG_cat=S;em_desc=KAT8 regulatory NSL complex subunit 1;em_max_annot_lvl=33208|Metazoa;em_Preferred_name=KANSL1;em_KEGG_ko=ko:K18400;em_BRITE=ko00000,ko03036;em_PFAMs=PEHE;em_GOs=GO:0000003,GO:0000123,GO:0002164,GO:0003006,GO:0003674,GO:0003682,GO:0005488,GO:0005515,GO:0005575,GO:0005622,GO:0005623,GO:0005634,GO:0005654,GO:0005694,GO:0005700,GO:0005705,GO:0005737,GO:0006325,GO:0006355,GO:0006464,GO:0006473,GO:0006475,GO:0006807,GO:0006996,GO:0007275,GO:0007276,GO:0007281,GO:0007292,GO:0007293,GO:0007525,GO:0007526,GO:0007528,GO:0008150,GO:0008152,GO:0008283,GO:0009653,GO:0009791,GO:0009889,GO:0009891,GO:0009893,GO:0009987,GO:0010468,GO:0010556,GO:0010557,GO:0010604,GO:0010628,GO:0016043,GO:0016569,GO:0016570,GO:0016573,GO:0018193,GO:0018205,GO:0018393,GO:0018394,GO:0019219,GO:0019222,GO:0019538,GO:0019827,GO:0019899,GO:0019953,GO:0022412,GO:0022414,GO:0030100,GO:0030154,GO:0030718,GO:0030727,GO:0031248,GO:0031323,GO:0031325,GO:0031326,GO:0031328,GO:0031974,GO:0031981,GO:0032501,GO:0032502,GO:0032504,GO:0032879,GO:0032991,GO:0034708,GO:0035035,GO:0035097,GO:0036211,GO:0043170,GO:0043226,GO:0043227,GO:0043228,GO:0043229,GO:0043231,GO:0043232,GO:0043233,GO:0043412,GO:0043543,GO:0043967,GO:0043981,GO:0043982,GO:0043984,GO:0044237,GO:0044238,GO:0044260,GO:0044267,GO:0044422,GO:0044424,GO:0044427,GO:0044428,GO:0044446,GO:0044451,GO:0044464,GO:0044545,GO:0044665,GO:0044703,GO:0045893,GO:0045935,GO:0048134,GO:0048135,GO:0048468,GO:0048477,GO:0048513,GO:0048518,GO:0048522,GO:0048569,GO:0048609,GO:0048646,GO:0048731,GO:0048856,GO:0048869,GO:0050789,GO:0050794,GO:0050808,GO:0051049,GO:0051128,GO:0051171,GO:0051173,GO:0051252,GO:0051254,GO:0051276,GO:0051704,GO:0060255,GO:0060627,GO:0061061,GO:0065007,GO:0070013,GO:0071339,GO:0071704,GO:0071840,GO:0080090,GO:0098687,GO:0098727,GO:1901564,GO:1902493,GO:1902494,GO:1902562,GO:1902680,GO:1903506,GO:1903508,GO:1990234,GO:2000112,GO:2001141
HiC_scaffold_16	gmst	mRNA	42757979	42891298	.	-	.	ID=g7753.t3;Parent=g7753;em_target=9668.ENSMPUP00000008042;em_score=2260.1;em_evalue=0.0;em_tcov=.;em_OGs=28RWV@1|root,2QYK7@2759|Eukaryota,38MCJ@33154|Opisthokonta,3BER4@33208|Metazoa,3CW38@33213|Bilateria,484W0@7711|Chordata,48UUV@7742|Vertebrata,3JF5I@40674|Mammalia,3EHQ5@33554|Carnivora;em_COG_cat=S;em_desc=KAT8 regulatory NSL complex subunit 1;em_max_annot_lvl=33208|Metazoa;em_Preferred_name=KANSL1;em_KEGG_ko=ko:K18400;em_BRITE=ko00000,ko03036;em_PFAMs=PEHE;em_GOs=GO:0000003,GO:0000123,GO:0002164,GO:0003006,GO:0003674,GO:0003682,GO:0005488,GO:0005515,GO:0005575,GO:0005622,GO:0005623,GO:0005634,GO:0005654,GO:0005694,GO:0005700,GO:0005705,GO:0005737,GO:0006325,GO:0006355,GO:0006464,GO:0006473,GO:0006475,GO:0006807,GO:0006996,GO:0007275,GO:0007276,GO:0007281,GO:0007292,GO:0007293,GO:0007525,GO:0007526,GO:0007528,GO:0008150,GO:0008152,GO:0008283,GO:0009653,GO:0009791,GO:0009889,GO:0009891,GO:0009893,GO:0009987,GO:0010468,GO:0010556,GO:0010557,GO:0010604,GO:0010628,GO:0016043,GO:0016569,GO:0016570,GO:0016573,GO:0018193,GO:0018205,GO:0018393,GO:0018394,GO:0019219,GO:0019222,GO:0019538,GO:0019827,GO:0019899,GO:0019953,GO:0022412,GO:0022414,GO:0030100,GO:0030154,GO:0030718,GO:0030727,GO:0031248,GO:0031323,GO:0031325,GO:0031326,GO:0031328,GO:0031974,GO:0031981,GO:0032501,GO:0032502,GO:0032504,GO:0032879,GO:0032991,GO:0034708,GO:0035035,GO:0035097,GO:0036211,GO:0043170,GO:0043226,GO:0043227,GO:0043228,GO:0043229,GO:0043231,GO:0043232,GO:0043233,GO:0043412,GO:0043543,GO:0043967,GO:0043981,GO:0043982,GO:0043984,GO:0044237,GO:0044238,GO:0044260,GO:0044267,GO:0044422,GO:0044424,GO:0044427,GO:0044428,GO:0044446,GO:0044451,GO:0044464,GO:0044545,GO:0044665,GO:0044703,GO:0045893,GO:0045935,GO:0048134,GO:0048135,GO:0048468,GO:0048477,GO:0048513,GO:0048518,GO:0048522,GO:0048569,GO:0048609,GO:0048646,GO:0048731,GO:0048856,GO:0048869,GO:0050789,GO:0050794,GO:0050808,GO:0051049,GO:0051128,GO:0051171,GO:0051173,GO:0051252,GO:0051254,GO:0051276,GO:0051704,GO:0060255,GO:0060627,GO:0061061,GO:0065007,GO:0070013,GO:0071339,GO:0071704,GO:0071840,GO:0080090,GO:0098687,GO:0098727,GO:1901564,GO:1902493,GO:1902494,GO:1902562,GO:1902680,GO:1903506,GO:1903508,GO:1990234,GO:2000112,GO:2001141
HiC_scaffold_16	AUGUSTUS	mRNA	42757979	42891298	1.0	-	.	ID=g7753.t1;Parent=g7753;em_target=9668.ENSMPUP00000008042;em_score=2433.2;em_evalue=0.0;em_tcov=.;em_OGs=28RWV@1|root,2QYK7@2759|Eukaryota,38MCJ@33154|Opisthokonta,3BER4@33208|Metazoa,3CW38@33213|Bilateria,484W0@7711|Chordata,48UUV@7742|Vertebrata,3JF5I@40674|Mammalia,3EHQ5@33554|Carnivora;em_COG_cat=S;em_desc=KAT8 regulatory NSL complex subunit 1;em_max_annot_lvl=33208|Metazoa;em_Preferred_name=KANSL1;em_KEGG_ko=ko:K18400;em_BRITE=ko00000,ko03036;em_PFAMs=PEHE;em_GOs=GO:0000003,GO:0000123,GO:0002164,GO:0003006,GO:0003674,GO:0003682,GO:0005488,GO:0005515,GO:0005575,GO:0005622,GO:0005623,GO:0005634,GO:0005654,GO:0005694,GO:0005700,GO:0005705,GO:0005737,GO:0006325,GO:0006355,GO:0006464,GO:0006473,GO:0006475,GO:0006807,GO:0006996,GO:0007275,GO:0007276,GO:0007281,GO:0007292,GO:0007293,GO:0007525,GO:0007526,GO:0007528,GO:0008150,GO:0008152,GO:0008283,GO:0009653,GO:0009791,GO:0009889,GO:0009891,GO:0009893,GO:0009987,GO:0010468,GO:0010556,GO:0010557,GO:0010604,GO:0010628,GO:0016043,GO:0016569,GO:0016570,GO:0016573,GO:0018193,GO:0018205,GO:0018393,GO:0018394,GO:0019219,GO:0019222,GO:0019538,GO:0019827,GO:0019899,GO:0019953,GO:0022412,GO:0022414,GO:0030100,GO:0030154,GO:0030718,GO:0030727,GO:0031248,GO:0031323,GO:0031325,GO:0031326,GO:0031328,GO:0031974,GO:0031981,GO:0032501,GO:0032502,GO:0032504,GO:0032879,GO:0032991,GO:0034708,GO:0035035,GO:0035097,GO:0036211,GO:0043170,GO:0043226,GO:0043227,GO:0043228,GO:0043229,GO:0043231,GO:0043232,GO:0043233,GO:0043412,GO:0043543,GO:0043967,GO:0043981,GO:0043982,GO:0043984,GO:0044237,GO:0044238,GO:0044260,GO:0044267,GO:0044422,GO:0044424,GO:0044427,GO:0044428,GO:0044446,GO:0044451,GO:0044464,GO:0044545,GO:0044665,GO:0044703,GO:0045893,GO:0045935,GO:0048134,GO:0048135,GO:0048468,GO:0048477,GO:0048513,GO:0048518,GO:0048522,GO:0048569,GO:0048609,GO:0048646,GO:0048731,GO:0048856,GO:0048869,GO:0050789,GO:0050794,GO:0050808,GO:0051049,GO:0051128,GO:0051171,GO:0051173,GO:0051252,GO:0051254,GO:0051276,GO:0051704,GO:0060255,GO:0060627,GO:0061061,GO:0065007,GO:0070013,GO:0071339,GO:0071704,GO:0071840,GO:0080090,GO:0098687,GO:0098727,GO:1901564,GO:1902493,GO:1902494,GO:1902562,GO:1902680,GO:1903506,GO:1903508,GO:1990234,GO:2000112,GO:2001141
HiC_scaffold_16	AUGUSTUS	intron	42758207	42758509	1.0	-	.	ID=g7753.t1.intron1;Parent=g7753.t1
HiC_scaffold_16	gmst	intron	42758207	42758509	160.140486	-	0	ID=g7753.t3.intron1;Parent=g7753.t3
HiC_scaffold_16	gmst	intron	42758207	42758509	166.103266	-	0	ID=g7753.t2.intron1;Parent=g7753.t2
HiC_scaffold_16	AUGUSTUS	exon	42758510	42758762	.	-	.	ID=g7753.t1.exon2;Parent=g7753.t1
HiC_scaffold_16	AUGUSTUS	CDS	42758510	42758762	1.0	-	1	ID=g7753.t1.CDS2;Parent=g7753.t1
HiC_scaffold_16	gmst	CDS	42758510	42758762	160.140486	-	1	ID=g7753.t3.CDS2;Parent=g7753.t3
HiC_scaffold_16	gmst	exon	42758510	42758762	160.140486	-	1	ID=g7753.t3.exon2;Parent=g7753.t3
HiC_scaffold_16	gmst	CDS	42758510	42758762	166.103266	-	1	ID=g7753.t2.CDS2;Parent=g7753.t2
HiC_scaffold_16	gmst	exon	42758510	42758762	166.103266	-	1	ID=g7753.t2.exon2;Parent=g7753.t2
HiC_scaffold_16	AUGUSTUS	intron	42758763	42759592	1.0	-	.	ID=g7753.t1.intron2;Parent=g7753.t1
HiC_scaffold_16	gmst	intron	42758763	42759592	160.140486	-	0	ID=g7753.t3.intron2;Parent=g7753.t3
HiC_scaffold_16	gmst	intron	42758763	42759592	166.103266	-	0	ID=g7753.t2.intron2;Parent=g7753.t2
HiC_scaffold_16	AUGUSTUS	exon	42759593	42759705	.	-	.	ID=g7753.t1.exon3;Parent=g7753.t1
HiC_scaffold_16	AUGUSTUS	CDS	42759593	42759705	1.0	-	0	ID=g7753.t1.CDS3;Parent=g7753.t1
HiC_scaffold_16	gmst	CDS	42759593	42759705	160.140486	-	0	ID=g7753.t3.CDS3;Parent=g7753.t3
HiC_scaffold_16	gmst	exon	42759593	42759705	160.140486	-	0	ID=g7753.t3.exon3;Parent=g7753.t3
HiC_scaffold_16	gmst	CDS	42759593	42759705	166.103266	-	0	ID=g7753.t2.CDS3;Parent=g7753.t2
HiC_scaffold_16	gmst	exon	42759593	42759705	166.103266	-	0	ID=g7753.t2.exon3;Parent=g7753.t2
HiC_scaffold_16	AUGUSTUS	intron	42759706	42759961	1.0	-	.	ID=g7753.t1.intron3;Parent=g7753.t1
HiC_scaffold_16	gmst	intron	42759706	42759961	160.140486	-	0	ID=g7753.t3.intron3;Parent=g7753.t3
HiC_scaffold_16	gmst	intron	42759706	42759961	166.103266	-	0	ID=g7753.t2.intron3;Parent=g7753.t2
HiC_scaffold_16	AUGUSTUS	exon	42759962	42760019	.	-	.	ID=g7753.t1.exon4;Parent=g7753.t1
HiC_scaffold_16	AUGUSTUS	CDS	42759962	42760019	1.0	-	1	ID=g7753.t1.CDS4;Parent=g7753.t1
HiC_scaffold_16	gmst	CDS	42759962	42760019	160.140486	-	1	ID=g7753.t3.CDS4;Parent=g7753.t3
HiC_scaffold_16	gmst	exon	42759962	42760019	160.140486	-	1	ID=g7753.t3.exon4;Parent=g7753.t3
HiC_scaffold_16	gmst	CDS	42759962	42760019	166.103266	-	1	ID=g7753.t2.CDS4;Parent=g7753.t2
HiC_scaffold_16	gmst	exon	42759962	42760019	166.103266	-	1	ID=g7753.t2.exon4;Parent=g7753.t2
HiC_scaffold_16	AUGUSTUS	intron	42760020	42760609	1.0	-	.	ID=g7753.t1.intron4;Parent=g7753.t1
HiC_scaffold_16	gmst	intron	42760020	42760609	160.140486	-	0	ID=g7753.t3.intron4;Parent=g7753.t3
HiC_scaffold_16	gmst	intron	42760020	42760609	166.103266	-	0	ID=g7753.t2.intron4;Parent=g7753.t2
HiC_scaffold_16	gmst	CDS	42760610	42760728	166.103266	-	0	ID=g7753.t2.CDS5;Parent=g7753.t2
HiC_scaffold_16	gmst	exon	42760610	42760728	166.103266	-	0	ID=g7753.t2.exon5;Parent=g7753.t2
HiC_scaffold_16	AUGUSTUS	exon	42760610	42760731	.	-	.	ID=g7753.t1.exon5;Parent=g7753.t1
HiC_scaffold_16	AUGUSTUS	CDS	42760610	42760731	1.0	-	0	ID=g7753.t1.CDS5;Parent=g7753.t1
HiC_scaffold_16	gmst	CDS	42760610	42760731	160.140486	-	0	ID=g7753.t3.CDS5;Parent=g7753.t3
HiC_scaffold_16	gmst	exon	42760610	42760731	160.140486	-	0	ID=g7753.t3.exon5;Parent=g7753.t3
HiC_scaffold_16	gmst	intron	42760729	42764180	166.103266	-	0	ID=g7753.t2.intron5;Parent=g7753.t2
HiC_scaffold_16	AUGUSTUS	intron	42760732	42764180	1.0	-	.	ID=g7753.t1.intron5;Parent=g7753.t1
HiC_scaffold_16	gmst	intron	42760732	42764180	160.140486	-	0	ID=g7753.t3.intron5;Parent=g7753.t3
HiC_scaffold_16	AUGUSTUS	exon	42764181	42764329	.	-	.	ID=g7753.t1.exon6;Parent=g7753.t1
HiC_scaffold_16	AUGUSTUS	CDS	42764181	42764329	1.0	-	2	ID=g7753.t1.CDS6;Parent=g7753.t1
HiC_scaffold_16	gmst	CDS	42764181	42764329	160.140486	-	2	ID=g7753.t3.CDS6;Parent=g7753.t3
HiC_scaffold_16	gmst	exon	42764181	42764329	160.140486	-	2	ID=g7753.t3.exon6;Parent=g7753.t3
HiC_scaffold_16	gmst	CDS	42764181	42764329	166.103266	-	2	ID=g7753.t2.CDS6;Parent=g7753.t2
HiC_scaffold_16	gmst	exon	42764181	42764329	166.103266	-	2	ID=g7753.t2.exon6;Parent=g7753.t2
HiC_scaffold_16	AUGUSTUS	intron	42764330	42764663	1.0	-	.	ID=g7753.t1.intron6;Parent=g7753.t1
HiC_scaffold_16	gmst	intron	42764330	42764663	166.103266	-	0	ID=g7753.t2.intron6;Parent=g7753.t2
HiC_scaffold_16	gmst	intron	42764330	42765338	160.140486	-	0	ID=g7753.t3.intron6;Parent=g7753.t3
HiC_scaffold_16	AUGUSTUS	exon	42764664	42764852	.	-	.	ID=g7753.t1.exon7;Parent=g7753.t1
HiC_scaffold_16	AUGUSTUS	CDS	42764664	42764852	1.0	-	2	ID=g7753.t1.CDS7;Parent=g7753.t1
HiC_scaffold_16	gmst	CDS	42764664	42764852	166.103266	-	2	ID=g7753.t2.CDS7;Parent=g7753.t2
HiC_scaffold_16	gmst	exon	42764664	42764852	166.103266	-	2	ID=g7753.t2.exon7;Parent=g7753.t2
HiC_scaffold_16	AUGUSTUS	intron	42764853	42765338	1.0	-	.	ID=g7753.t1.intron7;Parent=g7753.t1
HiC_scaffold_16	gmst	intron	42764853	42765338	166.103266	-	0	ID=g7753.t2.intron7;Parent=g7753.t2
HiC_scaffold_16	AUGUSTUS	exon	42765339	42765521	.	-	.	ID=g7753.t1.exon8;Parent=g7753.t1
HiC_scaffold_16	AUGUSTUS	CDS	42765339	42765521	1.0	-	2	ID=g7753.t1.CDS8;Parent=g7753.t1
HiC_scaffold_16	gmst	CDS	42765339	42765521	160.140486	-	2	ID=g7753.t3.CDS7;Parent=g7753.t3
HiC_scaffold_16	gmst	exon	42765339	42765521	160.140486	-	2	ID=g7753.t3.exon7;Parent=g7753.t3
HiC_scaffold_16	gmst	CDS	42765339	42765521	166.103266	-	2	ID=g7753.t2.CDS8;Parent=g7753.t2
HiC_scaffold_16	gmst	exon	42765339	42765521	166.103266	-	2	ID=g7753.t2.exon8;Parent=g7753.t2
HiC_scaffold_16	AUGUSTUS	intron	42765522	42771618	1.0	-	.	ID=g7753.t1.intron8;Parent=g7753.t1
HiC_scaffold_16	gmst	intron	42765522	42771618	160.140486	-	0	ID=g7753.t3.intron7;Parent=g7753.t3
HiC_scaffold_16	gmst	intron	42765522	42771618	166.103266	-	0	ID=g7753.t2.intron8;Parent=g7753.t2
HiC_scaffold_16	AUGUSTUS	exon	42771619	42771790	.	-	.	ID=g7753.t1.exon9;Parent=g7753.t1
HiC_scaffold_16	AUGUSTUS	CDS	42771619	42771790	1.0	-	0	ID=g7753.t1.CDS9;Parent=g7753.t1
HiC_scaffold_16	gmst	CDS	42771619	42771790	160.140486	-	0	ID=g7753.t3.CDS8;Parent=g7753.t3
HiC_scaffold_16	gmst	exon	42771619	42771790	160.140486	-	0	ID=g7753.t3.exon8;Parent=g7753.t3
HiC_scaffold_16	gmst	CDS	42771619	42771790	166.103266	-	0	ID=g7753.t2.CDS9;Parent=g7753.t2
HiC_scaffold_16	gmst	exon	42771619	42771790	166.103266	-	0	ID=g7753.t2.exon9;Parent=g7753.t2
HiC_scaffold_16	AUGUSTUS	intron	42771791	42788977	1.0	-	.	ID=g7753.t1.intron9;Parent=g7753.t1
HiC_scaffold_16	gmst	intron	42771791	42788977	160.140486	-	0	ID=g7753.t3.intron8;Parent=g7753.t3
HiC_scaffold_16	gmst	intron	42771791	42788977	166.103266	-	0	ID=g7753.t2.intron9;Parent=g7753.t2
HiC_scaffold_16	AUGUSTUS	exon	42788978	42789173	.	-	.	ID=g7753.t1.exon10;Parent=g7753.t1
HiC_scaffold_16	AUGUSTUS	CDS	42788978	42789173	1.0	-	1	ID=g7753.t1.CDS10;Parent=g7753.t1
HiC_scaffold_16	gmst	CDS	42788978	42789173	160.140486	-	1	ID=g7753.t3.CDS9;Parent=g7753.t3
HiC_scaffold_16	gmst	exon	42788978	42789173	160.140486	-	1	ID=g7753.t3.exon9;Parent=g7753.t3
HiC_scaffold_16	gmst	CDS	42788978	42789173	166.103266	-	1	ID=g7753.t2.CDS10;Parent=g7753.t2
HiC_scaffold_16	gmst	exon	42788978	42789173	166.103266	-	1	ID=g7753.t2.exon10;Parent=g7753.t2
HiC_scaffold_16	AUGUSTUS	intron	42789174	42789946	1.0	-	.	ID=g7753.t1.intron10;Parent=g7753.t1
HiC_scaffold_16	gmst	intron	42789174	42789946	160.140486	-	0	ID=g7753.t3.intron9;Parent=g7753.t3
HiC_scaffold_16	gmst	intron	42789174	42789946	166.103266	-	0	ID=g7753.t2.intron10;Parent=g7753.t2
HiC_scaffold_16	AUGUSTUS	exon	42789947	42790059	.	-	.	ID=g7753.t1.exon11;Parent=g7753.t1
HiC_scaffold_16	AUGUSTUS	CDS	42789947	42790059	1.0	-	0	ID=g7753.t1.CDS11;Parent=g7753.t1
HiC_scaffold_16	gmst	CDS	42789947	42790059	160.140486	-	0	ID=g7753.t3.CDS10;Parent=g7753.t3
HiC_scaffold_16	gmst	exon	42789947	42790059	160.140486	-	0	ID=g7753.t3.exon10;Parent=g7753.t3
HiC_scaffold_16	gmst	CDS	42789947	42790059	166.103266	-	0	ID=g7753.t2.CDS11;Parent=g7753.t2
HiC_scaffold_16	gmst	exon	42789947	42790059	166.103266	-	0	ID=g7753.t2.exon11;Parent=g7753.t2
HiC_scaffold_16	AUGUSTUS	intron	42790060	42803709	1.0	-	.	ID=g7753.t1.intron11;Parent=g7753.t1
HiC_scaffold_16	gmst	intron	42790060	42803709	160.140486	-	0	ID=g7753.t3.intron10;Parent=g7753.t3
HiC_scaffold_16	gmst	intron	42790060	42803709	166.103266	-	0	ID=g7753.t2.intron11;Parent=g7753.t2
HiC_scaffold_16	AUGUSTUS	exon	42803710	42803814	.	-	.	ID=g7753.t1.exon12;Parent=g7753.t1
HiC_scaffold_16	AUGUSTUS	CDS	42803710	42803814	1.0	-	0	ID=g7753.t1.CDS12;Parent=g7753.t1
HiC_scaffold_16	gmst	CDS	42803710	42803814	160.140486	-	0	ID=g7753.t3.CDS11;Parent=g7753.t3
HiC_scaffold_16	gmst	exon	42803710	42803814	160.140486	-	0	ID=g7753.t3.exon11;Parent=g7753.t3
HiC_scaffold_16	gmst	CDS	42803710	42803814	166.103266	-	0	ID=g7753.t2.CDS12;Parent=g7753.t2
HiC_scaffold_16	gmst	exon	42803710	42803814	166.103266	-	0	ID=g7753.t2.exon12;Parent=g7753.t2
HiC_scaffold_16	AUGUSTUS	intron	42803815	42811501	1.0	-	.	ID=g7753.t1.intron12;Parent=g7753.t1
HiC_scaffold_16	gmst	intron	42803815	42811501	160.140486	-	0	ID=g7753.t3.intron11;Parent=g7753.t3
HiC_scaffold_16	gmst	intron	42803815	42811501	166.103266	-	0	ID=g7753.t2.intron12;Parent=g7753.t2
HiC_scaffold_16	AUGUSTUS	exon	42811502	42811643	.	-	.	ID=g7753.t1.exon13;Parent=g7753.t1
HiC_scaffold_16	AUGUSTUS	CDS	42811502	42811643	1.0	-	1	ID=g7753.t1.CDS13;Parent=g7753.t1
HiC_scaffold_16	gmst	CDS	42811502	42811643	160.140486	-	1	ID=g7753.t3.CDS12;Parent=g7753.t3
HiC_scaffold_16	gmst	exon	42811502	42811643	160.140486	-	1	ID=g7753.t3.exon12;Parent=g7753.t3
HiC_scaffold_16	gmst	CDS	42811502	42811643	166.103266	-	1	ID=g7753.t2.CDS13;Parent=g7753.t2
HiC_scaffold_16	gmst	exon	42811502	42811643	166.103266	-	1	ID=g7753.t2.exon13;Parent=g7753.t2
HiC_scaffold_16	AUGUSTUS	intron	42811644	42890009	1.0	-	.	ID=g7753.t1.intron13;Parent=g7753.t1
HiC_scaffold_16	gmst	intron	42811644	42890009	160.140486	-	0	ID=g7753.t3.intron12;Parent=g7753.t3
HiC_scaffold_16	gmst	intron	42811644	42890009	166.103266	-	0	ID=g7753.t2.intron13;Parent=g7753.t2
HiC_scaffold_16	AUGUSTUS	exon	42890010	42891298	.	-	.	ID=g7753.t1.exon14;Parent=g7753.t1
HiC_scaffold_16	AUGUSTUS	CDS	42890010	42891298	1.0	-	0	ID=g7753.t1.CDS14;Parent=g7753.t1
HiC_scaffold_16	gmst	CDS	42890010	42891298	160.140486	-	0	ID=g7753.t3.CDS13;Parent=g7753.t3
HiC_scaffold_16	gmst	exon	42890010	42891298	160.140486	-	0	ID=g7753.t3.exon13;Parent=g7753.t3
HiC_scaffold_16	gmst	CDS	42890010	42891298	166.103266	-	0	ID=g7753.t2.CDS14;Parent=g7753.t2
HiC_scaffold_16	gmst	exon	42890010	42891298	166.103266	-	0	ID=g7753.t2.exon14;Parent=g7753.t2
HiC_scaffold_16	AUGUSTUS	start_codon	42891296	42891298	.	-	0	ID=g7753.t1.start1;Parent=g7753.t1
HiC_scaffold_16	gmst	start_codon	42891296	42891298	160.140486	-	0	ID=g7753.t3.start1;Parent=g7753.t3
HiC_scaffold_16	gmst	start_codon	42891296	42891298	166.103266	-	0	ID=g7753.t2.start1;Parent=g7753.t2
HiC_scaffold_16	AUGUSTUS	stop_codon	42959462	42959464	.	-	0	ID=g7754.t1.stop1;Parent=g7754.t1
HiC_scaffold_16	AUGUSTUS	stop_codon	42959462	42959464	.	-	0	ID=g7754.t2.stop1;Parent=g7754.t2
HiC_scaffold_16	AUGUSTUS	exon	42959462	42959544	.	-	.	ID=g7754.t1.exon1;Parent=g7754.t1
HiC_scaffold_16	AUGUSTUS	exon	42959462	42959544	.	-	.	ID=g7754.t2.exon1;Parent=g7754.t2
HiC_scaffold_16	AUGUSTUS	CDS	42959462	42959544	1.0	-	2	ID=g7754.t1.CDS1;Parent=g7754.t1
HiC_scaffold_16	AUGUSTUS	CDS	42959462	42959544	1.0	-	2	ID=g7754.t2.CDS1;Parent=g7754.t2
HiC_scaffold_16	AUGUSTUS	gene	42959462	43029018	.	-	.	ID=g7754
HiC_scaffold_16	AUGUSTUS	mRNA	42959462	43029018	1.0	-	.	ID=g7754.t1;Parent=g7754;em_target=29073.XP_008691796.1;em_score=1875.2;em_evalue=0.0;em_tcov=.;em_OGs=COG0457@1|root,KOG1126@2759|Eukaryota,38DG8@33154|Opisthokonta,3BENB@33208|Metazoa,3CWDT@33213|Bilateria,482HE@7711|Chordata,491M1@7742|Vertebrata,3J5GW@40674|Mammalia,3EGGN@33554|Carnivora;em_COG_cat=D;em_desc=Cell division cycle;em_max_annot_lvl=33208|Metazoa;em_Preferred_name=CDC27;em_KEGG_ko=ko:K03350;em_KEGG_Pathway=ko04110,ko04111,ko04113,ko04114,ko04120,ko04914,ko05166,map04110,map04111,map04113,map04114,map04120,map04914,map05166;em_KEGG_Module=M00389;em_BRITE=ko00000,ko00001,ko00002,ko01009,ko03036,ko04121;em_PFAMs=ANAPC3,TPR_1,TPR_16,TPR_6,TPR_8;em_GOs=GO:0000003,GO:0000151,GO:0000152,GO:0000209,GO:0000278,GO:0000375,GO:0000377,GO:0000398,GO:0001775,GO:0003002,GO:0003674,GO:0003824,GO:0004842,GO:0005488,GO:0005515,GO:0005575,GO:0005622,GO:0005623,GO:0005634,GO:0005654,GO:0005680,GO:0005737,GO:0005813,GO:0005815,GO:0005819,GO:0005829,GO:0005856,GO:0006139,GO:0006396,GO:0006397,GO:0006464,GO:0006508,GO:0006511,GO:0006725,GO:0006807,GO:0006810,GO:0006887,GO:0007049,GO:0007088,GO:0007091,GO:0007275,GO:0007338,GO:0007343,GO:0007346,GO:0007389,GO:0008150,GO:0008152,GO:0008283,GO:0008356,GO:0008380,GO:0009056,GO:0009057,GO:0009566,GO:0009798,GO:0009948,GO:0009949,GO:0009952,GO:0009987,GO:0010467,GO:0010498,GO:0010564,GO:0010965,GO:0015630,GO:0016070,GO:0016071,GO:0016192,GO:0016567,GO:0016740,GO:0017156,GO:0019538,GO:0019787,GO:0019899,GO:0019902,GO:0019903,GO:0019941,GO:0019953,GO:0022402,GO:0022414,GO:0030163,GO:0031145,GO:0031461,GO:0031974,GO:0031981,GO:0032446,GO:0032501,GO:0032502,GO:0032940,GO:0032991,GO:0033043,GO:0033044,GO:0033045,GO:0033047,GO:0034641,GO:0036211,GO:0043161,GO:0043170,GO:0043226,GO:0043227,GO:0043228,GO:0043229,GO:0043231,GO:0043232,GO:0043233,GO:0043412,GO:0043632,GO:0043900,GO:0043901,GO:0044237,GO:0044238,GO:0044248,GO:0044257,GO:0044260,GO:0044265,GO:0044267,GO:0044422,GO:0044424,GO:0044428,GO:0044430,GO:0044444,GO:0044446,GO:0044464,GO:0044703,GO:0044770,GO:0044772,GO:0044784,GO:0045055,GO:0046483,GO:0046903,GO:0048519,GO:0048856,GO:0050789,GO:0050794,GO:0051128,GO:0051179,GO:0051234,GO:0051301,GO:0051603,GO:0051704,GO:0051726,GO:0051783,GO:0051983,GO:0060467,GO:0060468,GO:0060471,GO:0061630,GO:0061659,GO:0065001,GO:0065007,GO:0070013,GO:0070647,GO:0070979,GO:0071704,GO:0080154,GO:0090304,GO:0140096,GO:1901360,GO:1901564,GO:1901565,GO:1901575,GO:1902494,GO:1903047,GO:1905818,GO:1990234,GO:2000241,GO:2000242
HiC_scaffold_16	AUGUSTUS	mRNA	42959462	43029018	1.0	-	.	ID=g7754.t2;Parent=g7754;em_target=29073.XP_008691796.1;em_score=1882.8;em_evalue=0.0;em_tcov=.;em_OGs=COG0457@1|root,KOG1126@2759|Eukaryota,38DG8@33154|Opisthokonta,3BENB@33208|Metazoa,3CWDT@33213|Bilateria,482HE@7711|Chordata,491M1@7742|Vertebrata,3J5GW@40674|Mammalia,3EGGN@33554|Carnivora;em_COG_cat=D;em_desc=Cell division cycle;em_max_annot_lvl=33208|Metazoa;em_Preferred_name=CDC27;em_KEGG_ko=ko:K03350;em_KEGG_Pathway=ko04110,ko04111,ko04113,ko04114,ko04120,ko04914,ko05166,map04110,map04111,map04113,map04114,map04120,map04914,map05166;em_KEGG_Module=M00389;em_BRITE=ko00000,ko00001,ko00002,ko01009,ko03036,ko04121;em_PFAMs=ANAPC3,TPR_1,TPR_16,TPR_6,TPR_8;em_GOs=GO:0000003,GO:0000151,GO:0000152,GO:0000209,GO:0000278,GO:0000375,GO:0000377,GO:0000398,GO:0001775,GO:0003002,GO:0003674,GO:0003824,GO:0004842,GO:0005488,GO:0005515,GO:0005575,GO:0005622,GO:0005623,GO:0005634,GO:0005654,GO:0005680,GO:0005737,GO:0005813,GO:0005815,GO:0005819,GO:0005829,GO:0005856,GO:0006139,GO:0006396,GO:0006397,GO:0006464,GO:0006508,GO:0006511,GO:0006725,GO:0006807,GO:0006810,GO:0006887,GO:0007049,GO:0007088,GO:0007091,GO:0007275,GO:0007338,GO:0007343,GO:0007346,GO:0007389,GO:0008150,GO:0008152,GO:0008283,GO:0008356,GO:0008380,GO:0009056,GO:0009057,GO:0009566,GO:0009798,GO:0009948,GO:0009949,GO:0009952,GO:0009987,GO:0010467,GO:0010498,GO:0010564,GO:0010965,GO:0015630,GO:0016070,GO:0016071,GO:0016192,GO:0016567,GO:0016740,GO:0017156,GO:0019538,GO:0019787,GO:0019899,GO:0019902,GO:0019903,GO:0019941,GO:0019953,GO:0022402,GO:0022414,GO:0030163,GO:0031145,GO:0031461,GO:0031974,GO:0031981,GO:0032446,GO:0032501,GO:0032502,GO:0032940,GO:0032991,GO:0033043,GO:0033044,GO:0033045,GO:0033047,GO:0034641,GO:0036211,GO:0043161,GO:0043170,GO:0043226,GO:0043227,GO:0043228,GO:0043229,GO:0043231,GO:0043232,GO:0043233,GO:0043412,GO:0043632,GO:0043900,GO:0043901,GO:0044237,GO:0044238,GO:0044248,GO:0044257,GO:0044260,GO:0044265,GO:0044267,GO:0044422,GO:0044424,GO:0044428,GO:0044430,GO:0044444,GO:0044446,GO:0044464,GO:0044703,GO:0044770,GO:0044772,GO:0044784,GO:0045055,GO:0046483,GO:0046903,GO:0048519,GO:0048856,GO:0050789,GO:0050794,GO:0051128,GO:0051179,GO:0051234,GO:0051301,GO:0051603,GO:0051704,GO:0051726,GO:0051783,GO:0051983,GO:0060467,GO:0060468,GO:0060471,GO:0061630,GO:0061659,GO:0065001,GO:0065007,GO:0070013,GO:0070647,GO:0070979,GO:0071704,GO:0080154,GO:0090304,GO:0140096,GO:1901360,GO:1901564,GO:1901565,GO:1901575,GO:1902494,GO:1903047,GO:1905818,GO:1990234,GO:2000241,GO:2000242
HiC_scaffold_16	AUGUSTUS	intron	42959545	42961181	1.0	-	.	ID=g7754.t1.intron1;Parent=g7754.t1
HiC_scaffold_16	AUGUSTUS	intron	42959545	42961181	1.0	-	.	ID=g7754.t2.intron1;Parent=g7754.t2
HiC_scaffold_16	AUGUSTUS	exon	42961182	42961338	.	-	.	ID=g7754.t1.exon2;Parent=g7754.t1
HiC_scaffold_16	AUGUSTUS	exon	42961182	42961338	.	-	.	ID=g7754.t2.exon2;Parent=g7754.t2
HiC_scaffold_16	AUGUSTUS	CDS	42961182	42961338	1.0	-	0	ID=g7754.t1.CDS2;Parent=g7754.t1
HiC_scaffold_16	AUGUSTUS	CDS	42961182	42961338	1.0	-	0	ID=g7754.t2.CDS2;Parent=g7754.t2
HiC_scaffold_16	AUGUSTUS	intron	42961339	42962144	1.0	-	.	ID=g7754.t1.intron2;Parent=g7754.t1
HiC_scaffold_16	AUGUSTUS	intron	42961339	42962144	1.0	-	.	ID=g7754.t2.intron2;Parent=g7754.t2
HiC_scaffold_16	AUGUSTUS	exon	42962145	42962219	.	-	.	ID=g7754.t1.exon3;Parent=g7754.t1
HiC_scaffold_16	AUGUSTUS	exon	42962145	42962219	.	-	.	ID=g7754.t2.exon3;Parent=g7754.t2
HiC_scaffold_16	AUGUSTUS	CDS	42962145	42962219	1.0	-	0	ID=g7754.t1.CDS3;Parent=g7754.t1
HiC_scaffold_16	AUGUSTUS	CDS	42962145	42962219	1.0	-	0	ID=g7754.t2.CDS3;Parent=g7754.t2
HiC_scaffold_16	AUGUSTUS	intron	42962220	42968111	1.0	-	.	ID=g7754.t1.intron3;Parent=g7754.t1
HiC_scaffold_16	AUGUSTUS	intron	42962220	42968111	1.0	-	.	ID=g7754.t2.intron3;Parent=g7754.t2
HiC_scaffold_16	AUGUSTUS	exon	42968112	42968240	.	-	.	ID=g7754.t1.exon4;Parent=g7754.t1
HiC_scaffold_16	AUGUSTUS	exon	42968112	42968240	.	-	.	ID=g7754.t2.exon4;Parent=g7754.t2
HiC_scaffold_16	AUGUSTUS	CDS	42968112	42968240	1.0	-	0	ID=g7754.t1.CDS4;Parent=g7754.t1
HiC_scaffold_16	AUGUSTUS	CDS	42968112	42968240	1.0	-	0	ID=g7754.t2.CDS4;Parent=g7754.t2
HiC_scaffold_16	AUGUSTUS	intron	42968241	42977762	1.0	-	.	ID=g7754.t1.intron4;Parent=g7754.t1
HiC_scaffold_16	AUGUSTUS	intron	42968241	42977762	1.0	-	.	ID=g7754.t2.intron4;Parent=g7754.t2
HiC_scaffold_16	AUGUSTUS	exon	42977763	42977880	.	-	.	ID=g7754.t1.exon5;Parent=g7754.t1
HiC_scaffold_16	AUGUSTUS	exon	42977763	42977880	.	-	.	ID=g7754.t2.exon5;Parent=g7754.t2
HiC_scaffold_16	AUGUSTUS	CDS	42977763	42977880	1.0	-	1	ID=g7754.t1.CDS5;Parent=g7754.t1
HiC_scaffold_16	AUGUSTUS	CDS	42977763	42977880	1.0	-	1	ID=g7754.t2.CDS5;Parent=g7754.t2
HiC_scaffold_16	AUGUSTUS	intron	42977881	42979969	1.0	-	.	ID=g7754.t1.intron5;Parent=g7754.t1
HiC_scaffold_16	AUGUSTUS	intron	42977881	42979969	1.0	-	.	ID=g7754.t2.intron5;Parent=g7754.t2
HiC_scaffold_16	AUGUSTUS	exon	42979970	42980178	.	-	.	ID=g7754.t1.exon6;Parent=g7754.t1
HiC_scaffold_16	AUGUSTUS	exon	42979970	42980178	.	-	.	ID=g7754.t2.exon6;Parent=g7754.t2
HiC_scaffold_16	AUGUSTUS	CDS	42979970	42980178	1.0	-	0	ID=g7754.t1.CDS6;Parent=g7754.t1
HiC_scaffold_16	AUGUSTUS	CDS	42979970	42980178	1.0	-	0	ID=g7754.t2.CDS6;Parent=g7754.t2
HiC_scaffold_16	AUGUSTUS	intron	42980179	42981753	1.0	-	.	ID=g7754.t1.intron6;Parent=g7754.t1
HiC_scaffold_16	AUGUSTUS	intron	42980179	42981753	1.0	-	.	ID=g7754.t2.intron6;Parent=g7754.t2
HiC_scaffold_16	AUGUSTUS	exon	42981754	42981906	.	-	.	ID=g7754.t1.exon7;Parent=g7754.t1
HiC_scaffold_16	AUGUSTUS	exon	42981754	42981906	.	-	.	ID=g7754.t2.exon7;Parent=g7754.t2
HiC_scaffold_16	AUGUSTUS	CDS	42981754	42981906	1.0	-	0	ID=g7754.t1.CDS7;Parent=g7754.t1
HiC_scaffold_16	AUGUSTUS	CDS	42981754	42981906	1.0	-	0	ID=g7754.t2.CDS7;Parent=g7754.t2
HiC_scaffold_16	AUGUSTUS	intron	42981907	42985014	1.0	-	.	ID=g7754.t1.intron7;Parent=g7754.t1
HiC_scaffold_16	AUGUSTUS	intron	42981907	42985014	1.0	-	.	ID=g7754.t2.intron7;Parent=g7754.t2
HiC_scaffold_16	AUGUSTUS	exon	42985015	42985184	.	-	.	ID=g7754.t1.exon8;Parent=g7754.t1
HiC_scaffold_16	AUGUSTUS	CDS	42985015	42985184	1.0	-	2	ID=g7754.t1.CDS8;Parent=g7754.t1
HiC_scaffold_16	AUGUSTUS	exon	42985015	42985187	.	-	.	ID=g7754.t2.exon8;Parent=g7754.t2
HiC_scaffold_16	AUGUSTUS	CDS	42985015	42985187	1.0	-	2	ID=g7754.t2.CDS8;Parent=g7754.t2
HiC_scaffold_16	AUGUSTUS	intron	42985185	42985390	1.0	-	.	ID=g7754.t1.intron8;Parent=g7754.t1
HiC_scaffold_16	AUGUSTUS	intron	42985188	42985390	1.0	-	.	ID=g7754.t2.intron8;Parent=g7754.t2
HiC_scaffold_16	AUGUSTUS	exon	42985391	42985598	.	-	.	ID=g7754.t1.exon9;Parent=g7754.t1
HiC_scaffold_16	AUGUSTUS	exon	42985391	42985598	.	-	.	ID=g7754.t2.exon9;Parent=g7754.t2
HiC_scaffold_16	AUGUSTUS	CDS	42985391	42985598	1.0	-	0	ID=g7754.t1.CDS9;Parent=g7754.t1
HiC_scaffold_16	AUGUSTUS	CDS	42985391	42985598	1.0	-	0	ID=g7754.t2.CDS9;Parent=g7754.t2
HiC_scaffold_16	AUGUSTUS	intron	42985599	42986594	1.0	-	.	ID=g7754.t1.intron9;Parent=g7754.t1
HiC_scaffold_16	AUGUSTUS	intron	42985599	42986594	1.0	-	.	ID=g7754.t2.intron9;Parent=g7754.t2
HiC_scaffold_16	AUGUSTUS	exon	42986595	42986694	.	-	.	ID=g7754.t1.exon10;Parent=g7754.t1
HiC_scaffold_16	AUGUSTUS	exon	42986595	42986694	.	-	.	ID=g7754.t2.exon10;Parent=g7754.t2
HiC_scaffold_16	AUGUSTUS	CDS	42986595	42986694	1.0	-	1	ID=g7754.t1.CDS10;Parent=g7754.t1
HiC_scaffold_16	AUGUSTUS	CDS	42986595	42986694	1.0	-	1	ID=g7754.t2.CDS10;Parent=g7754.t2
HiC_scaffold_16	AUGUSTUS	intron	42986695	42993955	1.0	-	.	ID=g7754.t1.intron10;Parent=g7754.t1
HiC_scaffold_16	AUGUSTUS	intron	42986695	42993955	1.0	-	.	ID=g7754.t2.intron10;Parent=g7754.t2
HiC_scaffold_16	AUGUSTUS	exon	42993956	42994071	.	-	.	ID=g7754.t1.exon11;Parent=g7754.t1
HiC_scaffold_16	AUGUSTUS	exon	42993956	42994071	.	-	.	ID=g7754.t2.exon11;Parent=g7754.t2
HiC_scaffold_16	AUGUSTUS	CDS	42993956	42994071	1.0	-	0	ID=g7754.t1.CDS11;Parent=g7754.t1
HiC_scaffold_16	AUGUSTUS	CDS	42993956	42994071	1.0	-	0	ID=g7754.t2.CDS11;Parent=g7754.t2
HiC_scaffold_16	AUGUSTUS	intron	42994072	42996975	1.0	-	.	ID=g7754.t1.intron11;Parent=g7754.t1
HiC_scaffold_16	AUGUSTUS	intron	42994072	42996975	1.0	-	.	ID=g7754.t2.intron11;Parent=g7754.t2
HiC_scaffold_16	AUGUSTUS	exon	42996976	42997090	.	-	.	ID=g7754.t1.exon12;Parent=g7754.t1
HiC_scaffold_16	AUGUSTUS	exon	42996976	42997090	.	-	.	ID=g7754.t2.exon12;Parent=g7754.t2
HiC_scaffold_16	AUGUSTUS	CDS	42996976	42997090	1.0	-	1	ID=g7754.t1.CDS12;Parent=g7754.t1
HiC_scaffold_16	AUGUSTUS	CDS	42996976	42997090	1.0	-	1	ID=g7754.t2.CDS12;Parent=g7754.t2
HiC_scaffold_16	AUGUSTUS	intron	42997091	42998060	1.0	-	.	ID=g7754.t1.intron12;Parent=g7754.t1
HiC_scaffold_16	AUGUSTUS	intron	42997091	42998060	1.0	-	.	ID=g7754.t2.intron12;Parent=g7754.t2
HiC_scaffold_16	AUGUSTUS	exon	42998061	42998272	.	-	.	ID=g7754.t1.exon13;Parent=g7754.t1
HiC_scaffold_16	AUGUSTUS	exon	42998061	42998272	.	-	.	ID=g7754.t2.exon13;Parent=g7754.t2
HiC_scaffold_16	AUGUSTUS	CDS	42998061	42998272	1.0	-	0	ID=g7754.t1.CDS13;Parent=g7754.t1
HiC_scaffold_16	AUGUSTUS	CDS	42998061	42998272	1.0	-	0	ID=g7754.t2.CDS13;Parent=g7754.t2
HiC_scaffold_16	AUGUSTUS	intron	42998273	42998371	1.0	-	.	ID=g7754.t1.intron13;Parent=g7754.t1
HiC_scaffold_16	AUGUSTUS	intron	42998273	42998371	1.0	-	.	ID=g7754.t2.intron13;Parent=g7754.t2
HiC_scaffold_16	AUGUSTUS	exon	42998372	42998526	.	-	.	ID=g7754.t1.exon14;Parent=g7754.t1
HiC_scaffold_16	AUGUSTUS	exon	42998372	42998526	.	-	.	ID=g7754.t2.exon14;Parent=g7754.t2
HiC_scaffold_16	AUGUSTUS	CDS	42998372	42998526	1.0	-	2	ID=g7754.t1.CDS14;Parent=g7754.t1
HiC_scaffold_16	AUGUSTUS	CDS	42998372	42998526	1.0	-	2	ID=g7754.t2.CDS14;Parent=g7754.t2
HiC_scaffold_16	AUGUSTUS	intron	42998527	42999277	1.0	-	.	ID=g7754.t1.intron14;Parent=g7754.t1
HiC_scaffold_16	AUGUSTUS	intron	42998527	42999277	1.0	-	.	ID=g7754.t2.intron14;Parent=g7754.t2
HiC_scaffold_16	AUGUSTUS	exon	42999278	42999375	.	-	.	ID=g7754.t1.exon15;Parent=g7754.t1
HiC_scaffold_16	AUGUSTUS	exon	42999278	42999375	.	-	.	ID=g7754.t2.exon15;Parent=g7754.t2
HiC_scaffold_16	AUGUSTUS	CDS	42999278	42999375	1.0	-	1	ID=g7754.t1.CDS15;Parent=g7754.t1
HiC_scaffold_16	AUGUSTUS	CDS	42999278	42999375	1.0	-	1	ID=g7754.t2.CDS15;Parent=g7754.t2
HiC_scaffold_16	AUGUSTUS	intron	42999376	43002399	1.0	-	.	ID=g7754.t1.intron15;Parent=g7754.t1
HiC_scaffold_16	AUGUSTUS	intron	42999376	43002399	1.0	-	.	ID=g7754.t2.intron15;Parent=g7754.t2
HiC_scaffold_16	AUGUSTUS	exon	43002400	43002525	.	-	.	ID=g7754.t1.exon16;Parent=g7754.t1
HiC_scaffold_16	AUGUSTUS	exon	43002400	43002525	.	-	.	ID=g7754.t2.exon16;Parent=g7754.t2
HiC_scaffold_16	AUGUSTUS	CDS	43002400	43002525	1.0	-	1	ID=g7754.t1.CDS16;Parent=g7754.t1
HiC_scaffold_16	AUGUSTUS	CDS	43002400	43002525	1.0	-	1	ID=g7754.t2.CDS16;Parent=g7754.t2
HiC_scaffold_16	AUGUSTUS	intron	43002526	43004127	1.0	-	.	ID=g7754.t1.intron16;Parent=g7754.t1
HiC_scaffold_16	AUGUSTUS	intron	43002526	43004127	1.0	-	.	ID=g7754.t2.intron16;Parent=g7754.t2
HiC_scaffold_16	AUGUSTUS	exon	43004128	43004275	.	-	.	ID=g7754.t1.exon17;Parent=g7754.t1
HiC_scaffold_16	AUGUSTUS	exon	43004128	43004275	.	-	.	ID=g7754.t2.exon17;Parent=g7754.t2
HiC_scaffold_16	AUGUSTUS	CDS	43004128	43004275	1.0	-	2	ID=g7754.t1.CDS17;Parent=g7754.t1
HiC_scaffold_16	AUGUSTUS	CDS	43004128	43004275	1.0	-	2	ID=g7754.t2.CDS17;Parent=g7754.t2
HiC_scaffold_16	AUGUSTUS	intron	43004276	43013921	1.0	-	.	ID=g7754.t1.intron17;Parent=g7754.t1
HiC_scaffold_16	AUGUSTUS	intron	43004276	43013921	1.0	-	.	ID=g7754.t2.intron17;Parent=g7754.t2
HiC_scaffold_16	AUGUSTUS	exon	43013922	43013997	.	-	.	ID=g7754.t1.exon18;Parent=g7754.t1
HiC_scaffold_16	AUGUSTUS	exon	43013922	43013997	.	-	.	ID=g7754.t2.exon18;Parent=g7754.t2
HiC_scaffold_16	AUGUSTUS	CDS	43013922	43013997	1.0	-	0	ID=g7754.t1.CDS18;Parent=g7754.t1
HiC_scaffold_16	AUGUSTUS	CDS	43013922	43013997	1.0	-	0	ID=g7754.t2.CDS18;Parent=g7754.t2
HiC_scaffold_16	AUGUSTUS	intron	43013998	43028991	1.0	-	.	ID=g7754.t1.intron18;Parent=g7754.t1
HiC_scaffold_16	AUGUSTUS	intron	43013998	43028991	1.0	-	.	ID=g7754.t2.intron18;Parent=g7754.t2
HiC_scaffold_16	AUGUSTUS	exon	43028992	43029018	.	-	.	ID=g7754.t1.exon19;Parent=g7754.t1
HiC_scaffold_16	AUGUSTUS	exon	43028992	43029018	.	-	.	ID=g7754.t2.exon19;Parent=g7754.t2
HiC_scaffold_16	AUGUSTUS	CDS	43028992	43029018	1.0	-	0	ID=g7754.t1.CDS19;Parent=g7754.t1
HiC_scaffold_16	AUGUSTUS	CDS	43028992	43029018	1.0	-	0	ID=g7754.t2.CDS19;Parent=g7754.t2
HiC_scaffold_16	AUGUSTUS	start_codon	43029016	43029018	.	-	0	ID=g7754.t1.start1;Parent=g7754.t1
HiC_scaffold_16	AUGUSTUS	start_codon	43029016	43029018	.	-	0	ID=g7754.t2.start1;Parent=g7754.t2
HiC_scaffold_16	AUGUSTUS	start_codon	43029127	43029129	.	+	0	ID=g7755.t2.start1;Parent=g7755.t2
HiC_scaffold_16	AUGUSTUS	exon	43029127	43029285	.	+	.	ID=g7755.t2.exon1;Parent=g7755.t2
HiC_scaffold_16	AUGUSTUS	CDS	43029127	43029285	0.97	+	0	ID=g7755.t2.CDS1;Parent=g7755.t2
HiC_scaffold_16	gmst	gene	43029127	43056736	.	+	.	ID=g7755
HiC_scaffold_16	AUGUSTUS	mRNA	43029127	43056736	.	+	.	ID=g7755.t2;Parent=g7755;em_target=9612.ENSCAFP00000020220;em_score=408.5;em_evalue=6.7e-125;em_tcov=.;em_OGs=COG5126@1|root,KOG0030@2759|Eukaryota,38CU1@33154|Opisthokonta,3BIWS@33208|Metazoa,3CRXS@33213|Bilateria,487D0@7711|Chordata,492K8@7742|Vertebrata,3J8D3@40674|Mammalia,3ENAX@33554|Carnivora;em_COG_cat=Z;em_desc=Myosin, light chain 4;em_max_annot_lvl=33208|Metazoa;em_Preferred_name=MYL4;em_KEGG_ko=ko:K12749,ko:K12750;em_KEGG_Pathway=ko04260,ko04261,ko04371,ko05410,ko05414,map04260,map04261,map04371,map05410,map05414;em_BRITE=ko00000,ko00001,ko04812;em_GOs=GO:0002026,GO:0003008,GO:0003012,GO:0003013,GO:0003015,GO:0003674,GO:0003779,GO:0003785,GO:0005488,GO:0005515,GO:0005575,GO:0005622,GO:0005623,GO:0005737,GO:0005829,GO:0006928,GO:0006936,GO:0006941,GO:0008015,GO:0008016,GO:0008092,GO:0008150,GO:0009987,GO:0017022,GO:0030016,GO:0030017,GO:0030029,GO:0030048,GO:0030049,GO:0031672,GO:0032036,GO:0032038,GO:0032501,GO:0032781,GO:0033275,GO:0043085,GO:0043226,GO:0043228,GO:0043229,GO:0043232,GO:0043292,GO:0043462,GO:0044057,GO:0044093,GO:0044422,GO:0044424,GO:0044444,GO:0044449,GO:0044464,GO:0044877,GO:0045159,GO:0050789,GO:0050790,GO:0051015,GO:0051239,GO:0051336,GO:0051345,GO:0060047,GO:0060048,GO:0065007,GO:0065008,GO:0065009,GO:0070252,GO:0099080,GO:0099081,GO:0099512,GO:1903522
HiC_scaffold_16	AUGUSTUS	intron	43029286	43043619	0.93	+	.	ID=g7755.t2.intron1;Parent=g7755.t2
HiC_scaffold_16	AUGUSTUS	exon	43043620	43043684	.	+	.	ID=g7755.t2.exon2;Parent=g7755.t2
HiC_scaffold_16	AUGUSTUS	CDS	43043620	43043684	0.95	+	0	ID=g7755.t2.CDS2;Parent=g7755.t2
HiC_scaffold_16	AUGUSTUS	intron	43043685	43045050	0.95	+	.	ID=g7755.t2.intron2;Parent=g7755.t2
HiC_scaffold_16	AUGUSTUS	exon	43045051	43045201	.	+	.	ID=g7755.t2.exon3;Parent=g7755.t2
HiC_scaffold_16	AUGUSTUS	CDS	43045051	43045201	0.95	+	1	ID=g7755.t2.CDS3;Parent=g7755.t2
HiC_scaffold_16	AUGUSTUS	intron	43045202	43048085	1.0	+	.	ID=g7755.t2.intron3;Parent=g7755.t2
HiC_scaffold_16	AUGUSTUS	exon	43048086	43048113	.	+	.	ID=g7755.t2.exon4;Parent=g7755.t2
HiC_scaffold_16	AUGUSTUS	CDS	43048086	43048113	0.94	+	0	ID=g7755.t2.CDS4;Parent=g7755.t2
HiC_scaffold_16	AUGUSTUS	intron	43048114	43051618	0.62	+	.	ID=g7755.t2.intron4;Parent=g7755.t2
HiC_scaffold_16	AUGUSTUS	exon	43051619	43051655	.	+	.	ID=g7755.t2.exon5;Parent=g7755.t2
HiC_scaffold_16	AUGUSTUS	CDS	43051619	43051655	0.36	+	2	ID=g7755.t2.CDS5;Parent=g7755.t2
HiC_scaffold_16	AUGUSTUS	intron	43051656	43053628	0.38	+	.	ID=g7755.t2.intron5;Parent=g7755.t2
HiC_scaffold_16	AUGUSTUS	exon	43053629	43053711	.	+	.	ID=g7755.t2.exon6;Parent=g7755.t2
HiC_scaffold_16	AUGUSTUS	CDS	43053629	43053711	0.75	+	1	ID=g7755.t2.CDS6;Parent=g7755.t2
HiC_scaffold_16	AUGUSTUS	intron	43053712	43053969	0.99	+	.	ID=g7755.t2.intron6;Parent=g7755.t2
HiC_scaffold_16	gmst	start_codon	43053906	43053908	59.173115	+	0	ID=g7755.t1.start1;Parent=g7755.t1
HiC_scaffold_16	gmst	CDS	43053906	43054119	59.173115	+	0	ID=g7755.t1.CDS1;Parent=g7755.t1
HiC_scaffold_16	gmst	exon	43053906	43054119	59.173115	+	0	ID=g7755.t1.exon1;Parent=g7755.t1
HiC_scaffold_16	gmst	mRNA	43053906	43056736	.	+	.	ID=g7755.t1;Parent=g7755;em_target=482537.XP_008563110.1;em_score=325.9;em_evalue=3.4e-102;em_tcov=.;em_OGs=COG5126@1|root,KOG0030@2759|Eukaryota,3AJJU@33154|Opisthokonta,3BZXY@33208|Metazoa,3DEDE@33213|Bilateria,48E08@7711|Chordata,49BBI@7742|Vertebrata,3JGTX@40674|Mammalia;em_COG_cat=Z;em_desc=Myosin light chain 4;em_max_annot_lvl=33208|Metazoa;em_Preferred_name=
HiC_scaffold_16	AUGUSTUS	exon	43053970	43054119	.	+	.	ID=g7755.t2.exon7;Parent=g7755.t2
HiC_scaffold_16	AUGUSTUS	CDS	43053970	43054119	1.0	+	2	ID=g7755.t2.CDS7;Parent=g7755.t2
HiC_scaffold_16	AUGUSTUS	intron	43054120	43055457	1.0	+	.	ID=g7755.t2.intron7;Parent=g7755.t2
HiC_scaffold_16	gmst	intron	43054120	43055457	59.173115	+	0	ID=g7755.t1.intron1;Parent=g7755.t1
HiC_scaffold_16	AUGUSTUS	exon	43055458	43055631	.	+	.	ID=g7755.t2.exon8;Parent=g7755.t2
HiC_scaffold_16	AUGUSTUS	CDS	43055458	43055631	1.0	+	2	ID=g7755.t2.CDS8;Parent=g7755.t2
HiC_scaffold_16	gmst	CDS	43055458	43055631	59.173115	+	2	ID=g7755.t1.CDS2;Parent=g7755.t1
HiC_scaffold_16	gmst	exon	43055458	43055631	59.173115	+	2	ID=g7755.t1.exon2;Parent=g7755.t1
HiC_scaffold_16	AUGUSTUS	intron	43055632	43056118	1.0	+	.	ID=g7755.t2.intron8;Parent=g7755.t2
HiC_scaffold_16	gmst	intron	43055632	43056118	59.173115	+	0	ID=g7755.t1.intron2;Parent=g7755.t1
HiC_scaffold_16	AUGUSTUS	exon	43056119	43056196	.	+	.	ID=g7755.t2.exon9;Parent=g7755.t2
HiC_scaffold_16	AUGUSTUS	CDS	43056119	43056196	1.0	+	2	ID=g7755.t2.CDS9;Parent=g7755.t2
HiC_scaffold_16	gmst	CDS	43056119	43056196	59.173115	+	2	ID=g7755.t1.CDS3;Parent=g7755.t1
HiC_scaffold_16	gmst	exon	43056119	43056196	59.173115	+	2	ID=g7755.t1.exon3;Parent=g7755.t1
HiC_scaffold_16	AUGUSTUS	intron	43056197	43056707	1.0	+	.	ID=g7755.t2.intron9;Parent=g7755.t2
HiC_scaffold_16	gmst	intron	43056197	43056707	59.173115	+	0	ID=g7755.t1.intron3;Parent=g7755.t1
HiC_scaffold_16	AUGUSTUS	exon	43056708	43056736	.	+	.	ID=g7755.t2.exon10;Parent=g7755.t2
HiC_scaffold_16	AUGUSTUS	CDS	43056708	43056736	1.0	+	2	ID=g7755.t2.CDS10;Parent=g7755.t2
HiC_scaffold_16	gmst	CDS	43056708	43056736	59.173115	+	2	ID=g7755.t1.CDS4;Parent=g7755.t1
HiC_scaffold_16	gmst	exon	43056708	43056736	59.173115	+	2	ID=g7755.t1.exon4;Parent=g7755.t1
HiC_scaffold_16	AUGUSTUS	stop_codon	43056734	43056736	.	+	0	ID=g7755.t2.stop1;Parent=g7755.t2
HiC_scaffold_16	gmst	stop_codon	43056734	43056736	59.173115	+	0	ID=g7755.t1.stop1;Parent=g7755.t1
HiC_scaffold_16	AUGUSTUS	start_codon	43076431	43076433	.	+	0	ID=g7756.t1.start1;Parent=g7756.t1
HiC_scaffold_16	AUGUSTUS	exon	43076431	43076497	.	+	.	ID=g7756.t1.exon1;Parent=g7756.t1
HiC_scaffold_16	AUGUSTUS	CDS	43076431	43076497	1.0	+	0	ID=g7756.t1.CDS1;Parent=g7756.t1
HiC_scaffold_16	AUGUSTUS	gene	43076431	43124646	.	+	.	ID=g7756
HiC_scaffold_16	AUGUSTUS	mRNA	43076431	43124646	1.0	+	.	ID=g7756.t1;Parent=g7756;em_target=9707.XP_004411143.1;em_score=1820.5;em_evalue=0.0;em_tcov=.;em_OGs=KOG1226@1|root,KOG1226@2759|Eukaryota,38DSI@33154|Opisthokonta,3BA6T@33208|Metazoa,3CTSN@33213|Bilateria,485MD@7711|Chordata,494N3@7742|Vertebrata,3J35A@40674|Mammalia,3EIAI@33554|Carnivora;em_COG_cat=TW;em_desc=integrin;em_max_annot_lvl=33208|Metazoa;em_Preferred_name=ITGB3;em_KEGG_ko=ko:K05719,ko:K06464,ko:K06493;em_KEGG_Pathway=ko04015,ko04145,ko04151,ko04360,ko04380,ko04390,ko04510,ko04512,ko04514,ko04530,ko04610,ko04611,ko04640,ko04650,ko04670,ko04810,ko04919,ko05100,ko05130,ko05131,ko05133,ko05134,ko05140,ko05144,ko05145,ko05146,ko05150,ko05152,ko05165,ko05166,ko05200,ko05205,ko05206,ko05222,ko05323,ko05410,ko05412,ko05414,ko05416,ko05418,map04015,map04145,map04151,map04360,map04380,map04390,map04510,map04512,map04514,map04530,map04610,map04611,map04640,map04650,map04670,map04810,map04919,map05100,map05130,map05131,map05133,map05134,map05140,map05144,map05145,map05146,map05150,map05152,map05165,map05166,map05200,map05205,map05206,map05222,map05323,map05410,map05412,map05414,map05416,map05418;em_BRITE=ko00000,ko00001,ko04090,ko04131,ko04147,ko04516;em_PFAMs=EGF_2,Integrin_B_tail,Integrin_b_cyt,Integrin_beta,PSI_integrin;em_GOs=GO:0000003,GO:0000902,GO:0000904,GO:0001525,GO:0001568,GO:0001667,GO:0001700,GO:0001703,GO:0001704,GO:0001707,GO:0001708,GO:0001726,GO:0001775,GO:0001894,GO:0001932,GO:0001934,GO:0001936,GO:0001938,GO:0001944,GO:0001952,GO:0001954,GO:0001968,GO:0002009,GO:0002011,GO:0002020,GO:0002064,GO:0002065,GO:0002066,GO:0002119,GO:0002164,GO:0002165,GO:0002376,GO:0002520,GO:0002576,GO:0002682,GO:0002684,GO:0002685,GO:0002687,GO:0002761,GO:0002763,GO:0003006,GO:0003008,GO:0003344,GO:0003674,GO:0003756,GO:0003824,GO:0005080,GO:0005102,GO:0005126,GO:0005161,GO:0005172,GO:0005178,GO:0005488,GO:0005515,GO:0005575,GO:0005576,GO:0005604,GO:0005605,GO:0005622,GO:0005623,GO:0005634,GO:0005737,GO:0005886,GO:0005887,GO:0005902,GO:0005912,GO:0005924,GO:0005925,GO:0005927,GO:0006810,GO:0006873,GO:0006874,GO:0006875,GO:0006887,GO:0006897,GO:0006909,GO:0006928,GO:0006929,GO:0006930,GO:0006935,GO:0006937,GO:0006940,GO:0006950,GO:0006996,GO:0007010,GO:0007015,GO:0007044,GO:0007154,GO:0007155,GO:0007157,GO:0007160,GO:0007165,GO:0007166,GO:0007167,GO:0007169,GO:0007229,GO:0007275,GO:0007276,GO:0007281,GO:0007292,GO:0007297,GO:0007298,GO:0007369,GO:0007377,GO:0007391,GO:0007399,GO:0007409,GO:0007411,GO:0007417,GO:0007419,GO:0007424,GO:0007426,GO:0007427,GO:0007431,GO:0007444,GO:0007472,GO:0007475,GO:0007476,GO:0007483,GO:0007484,GO:0007485,GO:0007494,GO:0007498,GO:0007507,GO:0007508,GO:0007517,GO:0007548,GO:0007552,GO:0007560,GO:0007568,GO:0007596,GO:0007599,GO:0007600,GO:0007606,GO:0007608,GO:0008150,GO:0008277,GO:0008284,GO:0008305,GO:0008340,GO:0008360,GO:0008587,GO:0009605,GO:0009611,GO:0009653,GO:0009719,GO:0009790,GO:0009791,GO:0009792,GO:0009886,GO:0009887,GO:0009888,GO:0009889,GO:0009890,GO:0009892,GO:0009893,GO:0009897,GO:0009925,GO:0009966,GO:0009967,GO:0009968,GO:0009986,GO:0009987,GO:0010004,GO:0010033,GO:0010259,GO:0010468,GO:0010522,GO:0010556,GO:0010558,GO:0010562,GO:0010594,GO:0010595,GO:0010604,GO:0010605,GO:0010628,GO:0010631,GO:0010632,GO:0010634,GO:0010638,GO:0010646,GO:0010647,GO:0010648,GO:0010669,GO:0010720,GO:0010743,GO:0010745,GO:0010762,GO:0010763,GO:0010769,GO:0010770,GO:0010810,GO:0010811,GO:0010869,GO:0010871,GO:0010883,GO:0010888,GO:0010927,GO:0010941,GO:0010959,GO:0012505,GO:0012506,GO:0014812,GO:0014909,GO:0014910,GO:0014911,GO:0015026,GO:0016020,GO:0016021,GO:0016032,GO:0016043,GO:0016192,GO:0016203,GO:0016323,GO:0016324,GO:0016328,GO:0016331,GO:0016339,GO:0016340,GO:0016477,GO:0016853,GO:0016860,GO:0016864,GO:0019058,GO:0019220,GO:0019222,GO:0019725,GO:0019827,GO:0019899,GO:0019900,GO:0019901,GO:0019953,GO:0021551,GO:0022008,GO:0022412,GO:0022414,GO:0022603,GO:0022604,GO:0022607,GO:0022610,GO:0023051,GO:0023052,GO:0023056,GO:0023057,GO:0030003,GO:0030016,GO:0030017,GO:0030027,GO:0030029,GO:0030030,GO:0030031,GO:0030036,GO:0030054,GO:0030055,GO:0030097,GO:0030141,GO:0030154,GO:0030155,GO:0030168,GO:0030175,GO:0030182,GO:0030198,GO:0030239,GO:0030260,GO:0030334,GO:0030335,GO:0030336,GO:0030425,GO:0030539,GO:0030659,GO:0030667,GO:0030707,GO:0030718,GO:0030855,GO:0030947,GO:0030949,GO:0031012,GO:0031032,GO:0031090,GO:0031091,GO:0031092,GO:0031175,GO:0031224,GO:0031226,GO:0031252,GO:0031253,GO:0031256,GO:0031258,GO:0031323,GO:0031324,GO:0031325,GO:0031399,GO:0031401,GO:0031410,GO:0031430,GO:0031527,GO:0031528,GO:0031589,GO:0031672,GO:0031982,GO:0032147,GO:0032231,GO:0032268,GO:0032270,GO:0032368,GO:0032369,GO:0032501,GO:0032502,GO:0032504,GO:0032587,GO:0032879,GO:0032940,GO:0032956,GO:0032970,GO:0032989,GO:0032990,GO:0032991,GO:0033043,GO:0033218,GO:0033627,GO:0033628,GO:0033630,GO:0033674,GO:0033688,GO:0033690,GO:0034103,GO:0034105,GO:0034109,GO:0034113,GO:0034329,GO:0034330,GO:0034446,GO:0034679,GO:0034683,GO:0034762,GO:0034765,GO:0035001,GO:0035099,GO:0035107,GO:0035112,GO:0035114,GO:0035120,GO:0035126,GO:0035152,GO:0035160,GO:0035162,GO:0035215,GO:0035220,GO:0035239,GO:0035272,GO:0035295,GO:0035866,GO:0035867,GO:0035868,GO:0036119,GO:0036120,GO:0036477,GO:0038023,GO:0038027,GO:0040007,GO:0040011,GO:0040012,GO:0040013,GO:0040017,GO:0040025,GO:0040028,GO:0042058,GO:0042059,GO:0042060,GO:0042127,GO:0042221,GO:0042277,GO:0042325,GO:0042327,GO:0042330,GO:0042470,GO:0042592,GO:0042692,GO:0042734,GO:0042802,GO:0042995,GO:0043005,GO:0043025,GO:0043034,GO:0043062,GO:0043085,GO:0043184,GO:0043226,GO:0043227,GO:0043228,GO:0043229,GO:0043231,GO:0043232,GO:0043235,GO:0043269,GO:0043277,GO:0043292,GO:0043408,GO:0043410,GO:0043519,GO:0043549,GO:0043900,GO:0043902,GO:0044057,GO:0044085,GO:0044087,GO:0044089,GO:0044093,GO:0044297,GO:0044403,GO:0044409,GO:0044419,GO:0044420,GO:0044421,GO:0044422,GO:0044424,GO:0044425,GO:0044433,GO:0044444,GO:0044446,GO:0044449,GO:0044456,GO:0044459,GO:0044463,GO:0044464,GO:0044703,GO:0044877,GO:0045055,GO:0045124,GO:0045165,GO:0045177,GO:0045178,GO:0045202,GO:0045211,GO:0045214,GO:0045595,GO:0045596,GO:0045597,GO:0045637,GO:0045639,GO:0045670,GO:0045672,GO:0045714,GO:0045715,GO:0045745,GO:0045765,GO:0045766,GO:0045780,GO:0045785,GO:0045859,GO:0045860,GO:0045933,GO:0045937,GO:0045987,GO:0046661,GO:0046718,GO:0046850,GO:0046852,GO:0046903,GO:0046982,GO:0046983,GO:0048008,GO:0048010,GO:0048145,GO:0048146,GO:0048332,GO:0048333,GO:0048468,GO:0048477,GO:0048513,GO:0048514,GO:0048518,GO:0048519,GO:0048522,GO:0048523,GO:0048534,GO:0048563,GO:0048565,GO:0048568,GO:0048569,GO:0048580,GO:0048583,GO:0048584,GO:0048585,GO:0048589,GO:0048598,GO:0048608,GO:0048609,GO:0048646,GO:0048660,GO:0048661,GO:0048666,GO:0048667,GO:0048699,GO:0048707,GO:0048729,GO:0048731,GO:0048732,GO:0048736,GO:0048737,GO:0048770,GO:0048803,GO:0048805,GO:0048806,GO:0048808,GO:0048812,GO:0048856,GO:0048858,GO:0048869,GO:0048870,GO:0048871,GO:0048878,GO:0050678,GO:0050679,GO:0050730,GO:0050731,GO:0050746,GO:0050748,GO:0050789,GO:0050790,GO:0050793,GO:0050794,GO:0050801,GO:0050803,GO:0050807,GO:0050817,GO:0050839,GO:0050840,GO:0050877,GO:0050878,GO:0050896,GO:0050900,GO:0050919,GO:0051049,GO:0051051,GO:0051093,GO:0051094,GO:0051128,GO:0051130,GO:0051146,GO:0051147,GO:0051149,GO:0051153,GO:0051155,GO:0051171,GO:0051172,GO:0051173,GO:0051174,GO:0051179,GO:0051234,GO:0051239,GO:0051240,GO:0051246,GO:0051247,GO:0051248,GO:0051270,GO:0051271,GO:0051272,GO:0051279,GO:0051282,GO:0051338,GO:0051347,GO:0051492,GO:0051493,GO:0051495,GO:0051674,GO:0051701,GO:0051704,GO:0051716,GO:0051806,GO:0051828,GO:0051924,GO:0051960,GO:0051962,GO:0055001,GO:0055002,GO:0055065,GO:0055074,GO:0055080,GO:0055082,GO:0055120,GO:0055123,GO:0060039,GO:0060055,GO:0060089,GO:0060249,GO:0060255,GO:0060278,GO:0060279,GO:0060284,GO:0060297,GO:0060298,GO:0060341,GO:0060429,GO:0060538,GO:0060541,GO:0060548,GO:0060560,GO:0060562,GO:0061061,GO:0061062,GO:0061097,GO:0061458,GO:0061564,GO:0062023,GO:0065007,GO:0065008,GO:0065009,GO:0070161,GO:0070372,GO:0070374,GO:0070527,GO:0070848,GO:0070851,GO:0070887,GO:0070925,GO:0071062,GO:0071133,GO:0071310,GO:0071363,GO:0071495,GO:0071840,GO:0071944,GO:0072124,GO:0072126,GO:0072325,GO:0072327,GO:0072358,GO:0072359,GO:0072503,GO:0072507,GO:0080090,GO:0090128,GO:0090129,GO:0090130,GO:0090132,GO:0090183,GO:0090184,GO:0090192,GO:0090193,GO:0090257,GO:0090287,GO:0090598,GO:0097060,GO:0097435,GO:0097447,GO:0097458,GO:0097485,GO:0097708,GO:0098552,GO:0098588,GO:0098590,GO:0098609,GO:0098636,GO:0098657,GO:0098727,GO:0098742,GO:0098771,GO:0098793,GO:0098794,GO:0098796,GO:0098797,GO:0098802,GO:0098805,GO:0098858,GO:0099080,GO:0099081,GO:0099503,GO:0099512,GO:0110020,GO:0110053,GO:0120025,GO:0120031,GO:0120036,GO:0120038,GO:0120039,GO:0140096,GO:1900024,GO:1900026,GO:1900729,GO:1900731,GO:1901184,GO:1901185,GO:1901342,GO:1901722,GO:1901724,GO:1902105,GO:1902107,GO:1902115,GO:1902117,GO:1902531,GO:1902533,GO:1902903,GO:1902905,GO:1903053,GO:1903169,GO:1903354,GO:1903356,GO:1903706,GO:1903708,GO:1904018,GO:1904062,GO:1904901,GO:1905952,GO:1905953,GO:2000026,GO:2000145,GO:2000146,GO:2000147,GO:2000241,GO:2000243,GO:2000401,GO:2000403,GO:2000404,GO:2000406,GO:2000474,GO:2000476
HiC_scaffold_16	AUGUSTUS	intron	43076498	43092640	1.0	+	.	ID=g7756.t1.intron1;Parent=g7756.t1
HiC_scaffold_16	AUGUSTUS	exon	43092641	43092726	.	+	.	ID=g7756.t1.exon2;Parent=g7756.t1
HiC_scaffold_16	AUGUSTUS	CDS	43092641	43092726	1.0	+	2	ID=g7756.t1.CDS2;Parent=g7756.t1
HiC_scaffold_16	AUGUSTUS	intron	43092727	43100748	1.0	+	.	ID=g7756.t1.intron2;Parent=g7756.t1
HiC_scaffold_16	AUGUSTUS	exon	43100749	43100944	.	+	.	ID=g7756.t1.exon3;Parent=g7756.t1
HiC_scaffold_16	AUGUSTUS	CDS	43100749	43100944	1.0	+	0	ID=g7756.t1.CDS3;Parent=g7756.t1
HiC_scaffold_16	AUGUSTUS	intron	43100945	43101832	1.0	+	.	ID=g7756.t1.intron3;Parent=g7756.t1
HiC_scaffold_16	AUGUSTUS	exon	43101833	43102085	.	+	.	ID=g7756.t1.exon4;Parent=g7756.t1
HiC_scaffold_16	AUGUSTUS	CDS	43101833	43102085	1.0	+	2	ID=g7756.t1.CDS4;Parent=g7756.t1
HiC_scaffold_16	AUGUSTUS	intron	43102086	43103394	1.0	+	.	ID=g7756.t1.intron4;Parent=g7756.t1
HiC_scaffold_16	AUGUSTUS	exon	43103395	43103557	.	+	.	ID=g7756.t1.exon5;Parent=g7756.t1
HiC_scaffold_16	AUGUSTUS	CDS	43103395	43103557	1.0	+	1	ID=g7756.t1.CDS5;Parent=g7756.t1
HiC_scaffold_16	AUGUSTUS	intron	43103558	43104193	1.0	+	.	ID=g7756.t1.intron5;Parent=g7756.t1
HiC_scaffold_16	AUGUSTUS	exon	43104194	43104355	.	+	.	ID=g7756.t1.exon6;Parent=g7756.t1
HiC_scaffold_16	AUGUSTUS	CDS	43104194	43104355	1.0	+	0	ID=g7756.t1.CDS6;Parent=g7756.t1
HiC_scaffold_16	AUGUSTUS	intron	43104356	43106189	1.0	+	.	ID=g7756.t1.intron6;Parent=g7756.t1
HiC_scaffold_16	AUGUSTUS	exon	43106190	43106285	.	+	.	ID=g7756.t1.exon7;Parent=g7756.t1
HiC_scaffold_16	AUGUSTUS	CDS	43106190	43106285	1.0	+	0	ID=g7756.t1.CDS7;Parent=g7756.t1
HiC_scaffold_16	AUGUSTUS	intron	43106286	43106799	1.0	+	.	ID=g7756.t1.intron7;Parent=g7756.t1
HiC_scaffold_16	AUGUSTUS	exon	43106800	43106889	.	+	.	ID=g7756.t1.exon8;Parent=g7756.t1
HiC_scaffold_16	AUGUSTUS	CDS	43106800	43106889	1.0	+	0	ID=g7756.t1.CDS8;Parent=g7756.t1
HiC_scaffold_16	AUGUSTUS	intron	43106890	43107624	1.0	+	.	ID=g7756.t1.intron8;Parent=g7756.t1
HiC_scaffold_16	AUGUSTUS	exon	43107625	43107759	.	+	.	ID=g7756.t1.exon9;Parent=g7756.t1
HiC_scaffold_16	AUGUSTUS	CDS	43107625	43107759	1.0	+	0	ID=g7756.t1.CDS9;Parent=g7756.t1
HiC_scaffold_16	AUGUSTUS	intron	43107760	43108961	1.0	+	.	ID=g7756.t1.intron9;Parent=g7756.t1
HiC_scaffold_16	AUGUSTUS	exon	43108962	43109391	.	+	.	ID=g7756.t1.exon10;Parent=g7756.t1
HiC_scaffold_16	AUGUSTUS	CDS	43108962	43109391	1.0	+	0	ID=g7756.t1.CDS10;Parent=g7756.t1
HiC_scaffold_16	AUGUSTUS	intron	43109392	43113577	1.0	+	.	ID=g7756.t1.intron10;Parent=g7756.t1
HiC_scaffold_16	AUGUSTUS	exon	43113578	43113800	.	+	.	ID=g7756.t1.exon11;Parent=g7756.t1
HiC_scaffold_16	AUGUSTUS	CDS	43113578	43113800	1.0	+	2	ID=g7756.t1.CDS11;Parent=g7756.t1
HiC_scaffold_16	AUGUSTUS	intron	43113801	43114701	1.0	+	.	ID=g7756.t1.intron11;Parent=g7756.t1
HiC_scaffold_16	AUGUSTUS	exon	43114702	43114802	.	+	.	ID=g7756.t1.exon12;Parent=g7756.t1
HiC_scaffold_16	AUGUSTUS	CDS	43114702	43114802	1.0	+	1	ID=g7756.t1.CDS12;Parent=g7756.t1
HiC_scaffold_16	AUGUSTUS	intron	43114803	43117168	1.0	+	.	ID=g7756.t1.intron12;Parent=g7756.t1
HiC_scaffold_16	AUGUSTUS	exon	43117169	43117288	.	+	.	ID=g7756.t1.exon13;Parent=g7756.t1
HiC_scaffold_16	AUGUSTUS	CDS	43117169	43117288	1.0	+	2	ID=g7756.t1.CDS13;Parent=g7756.t1
HiC_scaffold_16	AUGUSTUS	intron	43117289	43122499	1.0	+	.	ID=g7756.t1.intron13;Parent=g7756.t1
HiC_scaffold_16	AUGUSTUS	exon	43122500	43122666	.	+	.	ID=g7756.t1.exon14;Parent=g7756.t1
HiC_scaffold_16	AUGUSTUS	CDS	43122500	43122666	1.0	+	2	ID=g7756.t1.CDS14;Parent=g7756.t1
HiC_scaffold_16	AUGUSTUS	intron	43122667	43124580	1.0	+	.	ID=g7756.t1.intron14;Parent=g7756.t1
HiC_scaffold_16	AUGUSTUS	exon	43124581	43124646	.	+	.	ID=g7756.t1.exon15;Parent=g7756.t1
HiC_scaffold_16	AUGUSTUS	CDS	43124581	43124646	1.0	+	0	ID=g7756.t1.CDS15;Parent=g7756.t1
HiC_scaffold_16	AUGUSTUS	stop_codon	43124644	43124646	.	+	0	ID=g7756.t1.stop1;Parent=g7756.t1
HiC_scaffold_16	AUGUSTUS	start_codon	43157488	43157490	.	+	0	ID=g7757.t1.start1;Parent=g7757.t1
HiC_scaffold_16	AUGUSTUS	gene	43157488	43157976	.	+	.	ID=g7757
HiC_scaffold_16	AUGUSTUS	exon	43157488	43157976	.	+	.	ID=g7757.t1.exon1;Parent=g7757.t1
HiC_scaffold_16	AUGUSTUS	mRNA	43157488	43157976	1.0	+	.	ID=g7757.t1;Parent=g7757;em_target=59538.XP_005983174.1;em_score=336.3;em_evalue=1.5e-103;em_tcov=.;em_OGs=KOG2240@1|root,KOG2240@2759|Eukaryota,39KNZ@33154|Opisthokonta,3BH53@33208|Metazoa,3CV24@33213|Bilateria,488DT@7711|Chordata,495ZJ@7742|Vertebrata,3J1RJ@40674|Mammalia,4J8XS@91561|Cetartiodactyla;em_COG_cat=K;em_desc=Transcription factor;em_max_annot_lvl=33208|Metazoa;em_Preferred_name=BTF3;em_KEGG_ko=ko:K01527;em_KEGG_Pathway=ko04214,map04214;em_BRITE=ko00000,ko00001;em_PFAMs=NAC;em_GOs=GO:0001701,GO:0005575,GO:0005622,GO:0005623,GO:0005634,GO:0005737,GO:0005829,GO:0007275,GO:0008150,GO:0009790,GO:0009792,GO:0032501,GO:0032502,GO:0043009,GO:0043226,GO:0043227,GO:0043229,GO:0043231,GO:0044424,GO:0044444,GO:0044464,GO:0048856
HiC_scaffold_16	AUGUSTUS	CDS	43157488	43157976	1.0	+	0	ID=g7757.t1.CDS1;Parent=g7757.t1
HiC_scaffold_16	gmst	start_codon	43157503	43157505	46.924728	+	0	ID=g7757.t2.start1;Parent=g7757.t2
HiC_scaffold_16	gmst	mRNA	43157503	43157976	.	+	.	ID=g7757.t2;Parent=g7757;em_target=59538.XP_005983174.1;em_score=326.1;em_evalue=1.9e-100;em_tcov=.;em_OGs=KOG2240@1|root,KOG2240@2759|Eukaryota,39KNZ@33154|Opisthokonta,3BH53@33208|Metazoa,3CV24@33213|Bilateria,488DT@7711|Chordata,495ZJ@7742|Vertebrata,3J1RJ@40674|Mammalia,4J8XS@91561|Cetartiodactyla;em_COG_cat=K;em_desc=Transcription factor;em_max_annot_lvl=33208|Metazoa;em_Preferred_name=BTF3;em_KEGG_ko=ko:K01527;em_KEGG_Pathway=ko04214,map04214;em_BRITE=ko00000,ko00001;em_PFAMs=NAC;em_GOs=GO:0001701,GO:0005575,GO:0005622,GO:0005623,GO:0005634,GO:0005737,GO:0005829,GO:0007275,GO:0008150,GO:0009790,GO:0009792,GO:0032501,GO:0032502,GO:0043009,GO:0043226,GO:0043227,GO:0043229,GO:0043231,GO:0044424,GO:0044444,GO:0044464,GO:0048856
HiC_scaffold_16	gmst	CDS	43157503	43157976	46.924728	+	0	ID=g7757.t2.CDS1;Parent=g7757.t2
HiC_scaffold_16	gmst	exon	43157503	43157976	46.924728	+	0	ID=g7757.t2.exon1;Parent=g7757.t2
HiC_scaffold_16	AUGUSTUS	stop_codon	43157974	43157976	.	+	0	ID=g7757.t1.stop1;Parent=g7757.t1
HiC_scaffold_16	gmst	stop_codon	43157974	43157976	46.924728	+	0	ID=g7757.t2.stop1;Parent=g7757.t2
HiC_scaffold_16	AUGUSTUS	start_codon	43164724	43164726	.	+	0	ID=g7758.t1.start1;Parent=g7758.t1
HiC_scaffold_16	AUGUSTUS	exon	43164724	43164790	.	+	.	ID=g7758.t1.exon1;Parent=g7758.t1
HiC_scaffold_16	AUGUSTUS	CDS	43164724	43164790	0.48	+	0	ID=g7758.t1.CDS1;Parent=g7758.t1
HiC_scaffold_16	AUGUSTUS	gene	43164724	43178167	.	+	.	ID=g7758
HiC_scaffold_16	AUGUSTUS	mRNA	43164724	43178167	0.48	+	.	ID=g7758.t1;Parent=g7758;em_target=9694.XP_007088297.1;em_score=219.6;em_evalue=7.3e-69;em_tcov=.;em_OGs=COG5126@1|root,KOG0027@2759|Eukaryota,39YVV@33154|Opisthokonta,3BPD0@33208|Metazoa,3D5KX@33213|Bilateria,486MX@7711|Chordata,4984M@7742|Vertebrata,3J3HQ@40674|Mammalia,3EMQA@33554|Carnivora;em_COG_cat=T;em_desc=EF-hand calcium binding domain 13;em_max_annot_lvl=33208|Metazoa;em_Preferred_name=EFCAB13;em_PFAMs=EF-hand_11,EF-hand_8
HiC_scaffold_16	AUGUSTUS	intron	43164791	43172777	0.93	+	.	ID=g7758.t1.intron1;Parent=g7758.t1
HiC_scaffold_16	AUGUSTUS	exon	43172778	43172921	.	+	.	ID=g7758.t1.exon2;Parent=g7758.t1
HiC_scaffold_16	AUGUSTUS	CDS	43172778	43172921	0.94	+	2	ID=g7758.t1.CDS2;Parent=g7758.t1
HiC_scaffold_16	AUGUSTUS	intron	43172922	43178087	0.98	+	.	ID=g7758.t1.intron2;Parent=g7758.t1
HiC_scaffold_16	AUGUSTUS	exon	43178088	43178167	.	+	.	ID=g7758.t1.exon3;Parent=g7758.t1
HiC_scaffold_16	AUGUSTUS	CDS	43178088	43178167	0.97	+	2	ID=g7758.t1.CDS3;Parent=g7758.t1
HiC_scaffold_16	AUGUSTUS	stop_codon	43178165	43178167	.	+	0	ID=g7758.t1.stop1;Parent=g7758.t1
HiC_scaffold_16	AUGUSTUS	start_codon	43620550	43620552	.	+	0	ID=g7759.t1.start1;Parent=g7759.t1
HiC_scaffold_16	AUGUSTUS	exon	43620550	43620659	.	+	.	ID=g7759.t1.exon1;Parent=g7759.t1
HiC_scaffold_16	AUGUSTUS	CDS	43620550	43620659	1.0	+	0	ID=g7759.t1.CDS1;Parent=g7759.t1
HiC_scaffold_16	AUGUSTUS	gene	43620550	43632586	.	+	.	ID=g7759
HiC_scaffold_16	AUGUSTUS	mRNA	43620550	43632586	0.83	+	.	ID=g7759.t1;Parent=g7759;em_target=9668.ENSMPUP00000015059;em_score=858.2;em_evalue=3e-261;em_tcov=.;em_OGs=KOG2361@1|root,KOG2361@2759|Eukaryota,38G2U@33154|Opisthokonta,3BF73@33208|Metazoa,3CY3F@33213|Bilateria,482IF@7711|Chordata,4953U@7742|Vertebrata,3J7S3@40674|Mammalia,3EPT0@33554|Carnivora;em_COG_cat=S;em_desc=Methyltransferase-like protein 2A;em_max_annot_lvl=33208|Metazoa;em_Preferred_name=METTL2A;em_PFAMs=Methyltransf_12,Methyltransf_23;em_GOs=GO:0001510,GO:0002946,GO:0003674,GO:0003824,GO:0006139,GO:0006396,GO:0006399,GO:0006400,GO:0006725,GO:0006807,GO:0008033,GO:0008150,GO:0008152,GO:0008168,GO:0008173,GO:0008175,GO:0008757,GO:0009451,GO:0009987,GO:0010467,GO:0016070,GO:0016427,GO:0016428,GO:0016740,GO:0016741,GO:0030488,GO:0032259,GO:0034470,GO:0034641,GO:0034660,GO:0043170,GO:0043412,GO:0043414,GO:0044237,GO:0044238,GO:0044260,GO:0046483,GO:0071704,GO:0090304,GO:0140098,GO:0140101,GO:1901360
HiC_scaffold_16	AUGUSTUS	intron	43620660	43620867	1.0	+	.	ID=g7759.t1.intron1;Parent=g7759.t1
HiC_scaffold_16	AUGUSTUS	exon	43620868	43620959	.	+	.	ID=g7759.t1.exon2;Parent=g7759.t1
HiC_scaffold_16	AUGUSTUS	CDS	43620868	43620959	1.0	+	1	ID=g7759.t1.CDS2;Parent=g7759.t1
HiC_scaffold_16	AUGUSTUS	intron	43620960	43622656	1.0	+	.	ID=g7759.t1.intron2;Parent=g7759.t1
HiC_scaffold_16	AUGUSTUS	exon	43622657	43623015	.	+	.	ID=g7759.t1.exon3;Parent=g7759.t1
HiC_scaffold_16	AUGUSTUS	CDS	43622657	43623015	0.83	+	2	ID=g7759.t1.CDS3;Parent=g7759.t1
HiC_scaffold_16	AUGUSTUS	intron	43623016	43625116	1.0	+	.	ID=g7759.t1.intron3;Parent=g7759.t1
HiC_scaffold_16	AUGUSTUS	exon	43625117	43625166	.	+	.	ID=g7759.t1.exon4;Parent=g7759.t1
HiC_scaffold_16	AUGUSTUS	CDS	43625117	43625166	1.0	+	0	ID=g7759.t1.CDS4;Parent=g7759.t1
HiC_scaffold_16	AUGUSTUS	intron	43625167	43625454	1.0	+	.	ID=g7759.t1.intron4;Parent=g7759.t1
HiC_scaffold_16	AUGUSTUS	exon	43625455	43625515	.	+	.	ID=g7759.t1.exon5;Parent=g7759.t1
HiC_scaffold_16	AUGUSTUS	CDS	43625455	43625515	1.0	+	1	ID=g7759.t1.CDS5;Parent=g7759.t1
HiC_scaffold_16	AUGUSTUS	intron	43625516	43628002	1.0	+	.	ID=g7759.t1.intron5;Parent=g7759.t1
HiC_scaffold_16	AUGUSTUS	exon	43628003	43628142	.	+	.	ID=g7759.t1.exon6;Parent=g7759.t1
HiC_scaffold_16	AUGUSTUS	CDS	43628003	43628142	1.0	+	0	ID=g7759.t1.CDS6;Parent=g7759.t1
HiC_scaffold_16	AUGUSTUS	intron	43628143	43630046	1.0	+	.	ID=g7759.t1.intron6;Parent=g7759.t1
HiC_scaffold_16	AUGUSTUS	exon	43630047	43630153	.	+	.	ID=g7759.t1.exon7;Parent=g7759.t1
HiC_scaffold_16	AUGUSTUS	CDS	43630047	43630153	1.0	+	1	ID=g7759.t1.CDS7;Parent=g7759.t1
HiC_scaffold_16	AUGUSTUS	intron	43630154	43631524	1.0	+	.	ID=g7759.t1.intron7;Parent=g7759.t1
HiC_scaffold_16	AUGUSTUS	exon	43631525	43631590	.	+	.	ID=g7759.t1.exon8;Parent=g7759.t1
HiC_scaffold_16	AUGUSTUS	CDS	43631525	43631590	1.0	+	2	ID=g7759.t1.CDS8;Parent=g7759.t1
HiC_scaffold_16	AUGUSTUS	intron	43631591	43632383	1.0	+	.	ID=g7759.t1.intron8;Parent=g7759.t1
HiC_scaffold_16	AUGUSTUS	exon	43632384	43632586	.	+	.	ID=g7759.t1.exon9;Parent=g7759.t1
HiC_scaffold_16	AUGUSTUS	CDS	43632384	43632586	1.0	+	2	ID=g7759.t1.CDS9;Parent=g7759.t1
HiC_scaffold_16	AUGUSTUS	stop_codon	43632584	43632586	.	+	0	ID=g7759.t1.stop1;Parent=g7759.t1
HiC_scaffold_16	AUGUSTUS	start_codon	43662856	43662858	.	+	0	ID=g7760.t1.start1;Parent=g7760.t1
HiC_scaffold_16	AUGUSTUS	gene	43662856	43663080	.	+	.	ID=g7760
HiC_scaffold_16	AUGUSTUS	exon	43662856	43663080	.	+	.	ID=g7760.t1.exon1;Parent=g7760.t1
HiC_scaffold_16	AUGUSTUS	mRNA	43662856	43663080	0.97	+	.	ID=g7760.t1;Parent=g7760
HiC_scaffold_16	AUGUSTUS	CDS	43662856	43663080	0.97	+	0	ID=g7760.t1.CDS1;Parent=g7760.t1
HiC_scaffold_16	AUGUSTUS	stop_codon	43663078	43663080	.	+	0	ID=g7760.t1.stop1;Parent=g7760.t1
HiC_scaffold_16	AUGUSTUS	start_codon	43664496	43664498	.	+	0	ID=g7761.t1.start1;Parent=g7761.t1
HiC_scaffold_16	AUGUSTUS	exon	43664496	43664576	.	+	.	ID=g7761.t1.exon1;Parent=g7761.t1
HiC_scaffold_16	AUGUSTUS	CDS	43664496	43664576	1.0	+	0	ID=g7761.t1.CDS1;Parent=g7761.t1
HiC_scaffold_16	AUGUSTUS	gene	43664496	43774402	.	+	.	ID=g7761
HiC_scaffold_16	AUGUSTUS	mRNA	43664496	43774402	1.0	+	.	ID=g7761.t1;Parent=g7761;em_target=9612.ENSCAFP00000019369;em_score=1707.4;em_evalue=0.0;em_tcov=.;em_OGs=KOG1151@1|root,KOG1151@2759|Eukaryota,38G9R@33154|Opisthokonta,3B9GQ@33208|Metazoa,3CT3M@33213|Bilateria,48833@7711|Chordata,4941F@7742|Vertebrata,3JC8D@40674|Mammalia,3ET87@33554|Carnivora;em_COG_cat=T;em_desc=Serine threonine-protein kinase tousled-like;em_max_annot_lvl=33208|Metazoa;em_Preferred_name=TLK2;em_EC=2.7.11.1;em_KEGG_ko=ko:K08864;em_BRITE=ko00000,ko01000,ko01001;em_PFAMs=Pkinase;em_GOs=GO:0000166,GO:0000228,GO:0000278,GO:0000785,GO:0000790,GO:0000792,GO:0001672,GO:0001932,GO:0001934,GO:0002376,GO:0003674,GO:0003824,GO:0004672,GO:0004674,GO:0005488,GO:0005515,GO:0005524,GO:0005575,GO:0005622,GO:0005623,GO:0005634,GO:0005694,GO:0005737,GO:0005856,GO:0005882,GO:0006325,GO:0006342,GO:0006355,GO:0006357,GO:0006464,GO:0006468,GO:0006793,GO:0006796,GO:0006807,GO:0006950,GO:0006955,GO:0006959,GO:0006974,GO:0006996,GO:0007049,GO:0007059,GO:0007154,GO:0007165,GO:0007275,GO:0008144,GO:0008150,GO:0008152,GO:0009314,GO:0009605,GO:0009607,GO:0009628,GO:0009790,GO:0009889,GO:0009890,GO:0009892,GO:0009893,GO:0009894,GO:0009895,GO:0009987,GO:0010212,GO:0010332,GO:0010468,GO:0010506,GO:0010507,GO:0010556,GO:0010558,GO:0010562,GO:0010604,GO:0010605,GO:0010629,GO:0016043,GO:0016301,GO:0016310,GO:0016458,GO:0016569,GO:0016570,GO:0016572,GO:0016740,GO:0016772,GO:0016773,GO:0017076,GO:0018105,GO:0018193,GO:0018209,GO:0019219,GO:0019220,GO:0019222,GO:0019538,GO:0019730,GO:0023052,GO:0030162,GO:0030554,GO:0031323,GO:0031324,GO:0031325,GO:0031326,GO:0031327,GO:0031329,GO:0031330,GO:0031399,GO:0031401,GO:0031974,GO:0031981,GO:0032268,GO:0032269,GO:0032270,GO:0032434,GO:0032435,GO:0032501,GO:0032502,GO:0032553,GO:0032555,GO:0032559,GO:0033043,GO:0033044,GO:0033554,GO:0033674,GO:0034401,GO:0035556,GO:0035639,GO:0036094,GO:0036211,GO:0040029,GO:0042176,GO:0042177,GO:0042325,GO:0042327,GO:0043085,GO:0043167,GO:0043168,GO:0043170,GO:0043207,GO:0043226,GO:0043227,GO:0043228,GO:0043229,GO:0043231,GO:0043232,GO:0043233,GO:0043412,GO:0043549,GO:0044093,GO:0044237,GO:0044238,GO:0044260,GO:0044267,GO:0044422,GO:0044424,GO:0044427,GO:0044428,GO:0044430,GO:0044444,GO:0044446,GO:0044454,GO:0044464,GO:0045111,GO:0045448,GO:0045814,GO:0045859,GO:0045860,GO:0045861,GO:0045892,GO:0045934,GO:0045937,GO:0046777,GO:0048471,GO:0048518,GO:0048519,GO:0048522,GO:0048523,GO:0048856,GO:0050789,GO:0050790,GO:0050794,GO:0050896,GO:0051128,GO:0051171,GO:0051172,GO:0051173,GO:0051174,GO:0051246,GO:0051247,GO:0051248,GO:0051252,GO:0051253,GO:0051276,GO:0051338,GO:0051347,GO:0051704,GO:0051707,GO:0051716,GO:0051726,GO:0060255,GO:0061136,GO:0065007,GO:0065009,GO:0070013,GO:0070828,GO:0070868,GO:0071214,GO:0071478,GO:0071479,GO:0071480,GO:0071704,GO:0071840,GO:0080090,GO:0097159,GO:0097367,GO:0097549,GO:0099080,GO:0099081,GO:0099512,GO:0099513,GO:0104004,GO:0140096,GO:1901265,GO:1901363,GO:1901564,GO:1901799,GO:1902275,GO:1902679,GO:1903050,GO:1903051,GO:1903362,GO:1903363,GO:1903506,GO:1903507,GO:2000058,GO:2000059,GO:2000112,GO:2000113,GO:2001141
HiC_scaffold_16	AUGUSTUS	intron	43664577	43707186	1.0	+	.	ID=g7761.t1.intron1;Parent=g7761.t1
HiC_scaffold_16	AUGUSTUS	exon	43707187	43707258	.	+	.	ID=g7761.t1.exon2;Parent=g7761.t1
HiC_scaffold_16	AUGUSTUS	CDS	43707187	43707258	1.0	+	0	ID=g7761.t1.CDS2;Parent=g7761.t1
HiC_scaffold_16	AUGUSTUS	intron	43707259	43707463	1.0	+	.	ID=g7761.t1.intron2;Parent=g7761.t1
HiC_scaffold_16	AUGUSTUS	exon	43707464	43707533	.	+	.	ID=g7761.t1.exon3;Parent=g7761.t1
HiC_scaffold_16	AUGUSTUS	CDS	43707464	43707533	1.0	+	0	ID=g7761.t1.CDS3;Parent=g7761.t1
HiC_scaffold_16	AUGUSTUS	intron	43707534	43708540	1.0	+	.	ID=g7761.t1.intron3;Parent=g7761.t1
HiC_scaffold_16	AUGUSTUS	exon	43708541	43708584	.	+	.	ID=g7761.t1.exon4;Parent=g7761.t1
HiC_scaffold_16	AUGUSTUS	CDS	43708541	43708584	1.0	+	2	ID=g7761.t1.CDS4;Parent=g7761.t1
HiC_scaffold_16	AUGUSTUS	intron	43708585	43709317	1.0	+	.	ID=g7761.t1.intron4;Parent=g7761.t1
HiC_scaffold_16	AUGUSTUS	exon	43709318	43709413	.	+	.	ID=g7761.t1.exon5;Parent=g7761.t1
HiC_scaffold_16	AUGUSTUS	CDS	43709318	43709413	1.0	+	0	ID=g7761.t1.CDS5;Parent=g7761.t1
HiC_scaffold_16	AUGUSTUS	intron	43709414	43717665	1.0	+	.	ID=g7761.t1.intron5;Parent=g7761.t1
HiC_scaffold_16	AUGUSTUS	exon	43717666	43717833	.	+	.	ID=g7761.t1.exon6;Parent=g7761.t1
HiC_scaffold_16	AUGUSTUS	CDS	43717666	43717833	1.0	+	0	ID=g7761.t1.CDS6;Parent=g7761.t1
HiC_scaffold_16	AUGUSTUS	intron	43717834	43731760	1.0	+	.	ID=g7761.t1.intron6;Parent=g7761.t1
HiC_scaffold_16	AUGUSTUS	exon	43731761	43731856	.	+	.	ID=g7761.t1.exon7;Parent=g7761.t1
HiC_scaffold_16	AUGUSTUS	CDS	43731761	43731856	1.0	+	0	ID=g7761.t1.CDS7;Parent=g7761.t1
HiC_scaffold_16	AUGUSTUS	intron	43731857	43733060	1.0	+	.	ID=g7761.t1.intron7;Parent=g7761.t1
HiC_scaffold_16	AUGUSTUS	exon	43733061	43733153	.	+	.	ID=g7761.t1.exon8;Parent=g7761.t1
HiC_scaffold_16	AUGUSTUS	CDS	43733061	43733153	1.0	+	0	ID=g7761.t1.CDS8;Parent=g7761.t1
HiC_scaffold_16	AUGUSTUS	intron	43733154	43737808	1.0	+	.	ID=g7761.t1.intron8;Parent=g7761.t1
HiC_scaffold_16	AUGUSTUS	exon	43737809	43737919	.	+	.	ID=g7761.t1.exon9;Parent=g7761.t1
HiC_scaffold_16	AUGUSTUS	CDS	43737809	43737919	1.0	+	0	ID=g7761.t1.CDS9;Parent=g7761.t1
HiC_scaffold_16	AUGUSTUS	intron	43737920	43738870	1.0	+	.	ID=g7761.t1.intron9;Parent=g7761.t1
HiC_scaffold_16	AUGUSTUS	exon	43738871	43739007	.	+	.	ID=g7761.t1.exon10;Parent=g7761.t1
HiC_scaffold_16	AUGUSTUS	CDS	43738871	43739007	1.0	+	0	ID=g7761.t1.CDS10;Parent=g7761.t1
HiC_scaffold_16	AUGUSTUS	intron	43739008	43744582	1.0	+	.	ID=g7761.t1.intron10;Parent=g7761.t1
HiC_scaffold_16	AUGUSTUS	exon	43744583	43744735	.	+	.	ID=g7761.t1.exon11;Parent=g7761.t1
HiC_scaffold_16	AUGUSTUS	CDS	43744583	43744735	1.0	+	1	ID=g7761.t1.CDS11;Parent=g7761.t1
HiC_scaffold_16	AUGUSTUS	intron	43744736	43747026	1.0	+	.	ID=g7761.t1.intron11;Parent=g7761.t1
HiC_scaffold_16	AUGUSTUS	exon	43747027	43747093	.	+	.	ID=g7761.t1.exon12;Parent=g7761.t1
HiC_scaffold_16	AUGUSTUS	CDS	43747027	43747093	1.0	+	1	ID=g7761.t1.CDS12;Parent=g7761.t1
HiC_scaffold_16	AUGUSTUS	intron	43747094	43748609	1.0	+	.	ID=g7761.t1.intron12;Parent=g7761.t1
HiC_scaffold_16	AUGUSTUS	exon	43748610	43748707	.	+	.	ID=g7761.t1.exon13;Parent=g7761.t1
HiC_scaffold_16	AUGUSTUS	CDS	43748610	43748707	1.0	+	0	ID=g7761.t1.CDS13;Parent=g7761.t1
HiC_scaffold_16	AUGUSTUS	intron	43748708	43750464	1.0	+	.	ID=g7761.t1.intron13;Parent=g7761.t1
HiC_scaffold_16	AUGUSTUS	exon	43750465	43750546	.	+	.	ID=g7761.t1.exon14;Parent=g7761.t1
HiC_scaffold_16	AUGUSTUS	CDS	43750465	43750546	1.0	+	1	ID=g7761.t1.CDS14;Parent=g7761.t1
HiC_scaffold_16	AUGUSTUS	intron	43750547	43754956	1.0	+	.	ID=g7761.t1.intron14;Parent=g7761.t1
HiC_scaffold_16	AUGUSTUS	exon	43754957	43755048	.	+	.	ID=g7761.t1.exon15;Parent=g7761.t1
HiC_scaffold_16	AUGUSTUS	CDS	43754957	43755048	1.0	+	0	ID=g7761.t1.CDS15;Parent=g7761.t1
HiC_scaffold_16	AUGUSTUS	intron	43755049	43760437	1.0	+	.	ID=g7761.t1.intron15;Parent=g7761.t1
HiC_scaffold_16	AUGUSTUS	exon	43760438	43760527	.	+	.	ID=g7761.t1.exon16;Parent=g7761.t1
HiC_scaffold_16	AUGUSTUS	CDS	43760438	43760527	1.0	+	1	ID=g7761.t1.CDS16;Parent=g7761.t1
HiC_scaffold_16	AUGUSTUS	intron	43760528	43763992	1.0	+	.	ID=g7761.t1.intron16;Parent=g7761.t1
HiC_scaffold_16	AUGUSTUS	exon	43763993	43764162	.	+	.	ID=g7761.t1.exon17;Parent=g7761.t1
HiC_scaffold_16	AUGUSTUS	CDS	43763993	43764162	1.0	+	1	ID=g7761.t1.CDS17;Parent=g7761.t1
HiC_scaffold_16	AUGUSTUS	intron	43764163	43765402	1.0	+	.	ID=g7761.t1.intron17;Parent=g7761.t1
HiC_scaffold_16	AUGUSTUS	exon	43765403	43765541	.	+	.	ID=g7761.t1.exon18;Parent=g7761.t1
HiC_scaffold_16	AUGUSTUS	CDS	43765403	43765541	1.0	+	2	ID=g7761.t1.CDS18;Parent=g7761.t1
HiC_scaffold_16	AUGUSTUS	intron	43765542	43770080	1.0	+	.	ID=g7761.t1.intron18;Parent=g7761.t1
HiC_scaffold_16	AUGUSTUS	exon	43770081	43770192	.	+	.	ID=g7761.t1.exon19;Parent=g7761.t1
HiC_scaffold_16	AUGUSTUS	CDS	43770081	43770192	1.0	+	1	ID=g7761.t1.CDS19;Parent=g7761.t1
HiC_scaffold_16	AUGUSTUS	intron	43770193	43772015	1.0	+	.	ID=g7761.t1.intron19;Parent=g7761.t1
HiC_scaffold_16	AUGUSTUS	exon	43772016	43772123	.	+	.	ID=g7761.t1.exon20;Parent=g7761.t1
HiC_scaffold_16	AUGUSTUS	CDS	43772016	43772123	1.0	+	0	ID=g7761.t1.CDS20;Parent=g7761.t1
HiC_scaffold_16	AUGUSTUS	intron	43772124	43774228	1.0	+	.	ID=g7761.t1.intron20;Parent=g7761.t1
HiC_scaffold_16	AUGUSTUS	exon	43774229	43774402	.	+	.	ID=g7761.t1.exon21;Parent=g7761.t1
HiC_scaffold_16	AUGUSTUS	CDS	43774229	43774402	1.0	+	0	ID=g7761.t1.CDS21;Parent=g7761.t1
HiC_scaffold_16	AUGUSTUS	stop_codon	43774400	43774402	.	+	0	ID=g7761.t1.stop1;Parent=g7761.t1
HiC_scaffold_16	AUGUSTUS	start_codon	43786792	43786794	.	+	0	ID=g7762.t1.start1;Parent=g7762.t1
HiC_scaffold_16	AUGUSTUS	start_codon	43786792	43786794	.	+	0	ID=g7762.t2.start1;Parent=g7762.t2
HiC_scaffold_16	AUGUSTUS	start_codon	43786792	43786794	.	+	0	ID=g7762.t3.start1;Parent=g7762.t3
HiC_scaffold_16	gmst	start_codon	43786792	43786794	518.500446	+	0	ID=g7762.t4.start1;Parent=g7762.t4
HiC_scaffold_16	AUGUSTUS	exon	43786792	43786933	.	+	.	ID=g7762.t1.exon1;Parent=g7762.t1
HiC_scaffold_16	AUGUSTUS	exon	43786792	43786933	.	+	.	ID=g7762.t2.exon1;Parent=g7762.t2
HiC_scaffold_16	AUGUSTUS	exon	43786792	43786933	.	+	.	ID=g7762.t3.exon1;Parent=g7762.t3
HiC_scaffold_16	AUGUSTUS	CDS	43786792	43786933	1.0	+	0	ID=g7762.t1.CDS1;Parent=g7762.t1
HiC_scaffold_16	AUGUSTUS	CDS	43786792	43786933	1.0	+	0	ID=g7762.t2.CDS1;Parent=g7762.t2
HiC_scaffold_16	AUGUSTUS	CDS	43786792	43786933	1.0	+	0	ID=g7762.t3.CDS1;Parent=g7762.t3
HiC_scaffold_16	gmst	CDS	43786792	43786933	518.500446	+	0	ID=g7762.t4.CDS1;Parent=g7762.t4
HiC_scaffold_16	gmst	exon	43786792	43786933	518.500446	+	0	ID=g7762.t4.exon1;Parent=g7762.t4
HiC_scaffold_16	AUGUSTUS	gene	43786792	43840942	.	+	.	ID=g7762
HiC_scaffold_16	gmst	mRNA	43786792	43840942	.	+	.	ID=g7762.t4;Parent=g7762;em_target=28737.XP_006897861.1;em_score=3303.1;em_evalue=0.0;em_tcov=.;em_OGs=KOG4297@1|root,KOG4297@2759|Eukaryota,38GR9@33154|Opisthokonta,3BBE1@33208|Metazoa,3CTZ0@33213|Bilateria,48K2R@7711|Chordata,49H5N@7742|Vertebrata,3JJR1@40674|Mammalia,358SH@311790|Afrotheria;em_COG_cat=TV;em_desc=C-type mannose receptor 2;em_max_annot_lvl=33208|Metazoa;em_PFAMs=F5_F8_type_C,Laminin_G_3,Lectin_C,SEA,fn2;em_Preferred_name=MRC2;em_KEGG_ko=ko:K06560;em_KEGG_Pathway=ko04145,ko05152,map04145,map05152;em_BRITE=ko00000,ko00001,ko04090,ko04091,ko04131
HiC_scaffold_16	AUGUSTUS	mRNA	43786792	43840942	0.94	+	.	ID=g7762.t3;Parent=g7762;em_target=28737.XP_006897861.1;em_score=3309.8;em_evalue=0.0;em_tcov=.;em_OGs=KOG4297@1|root,KOG4297@2759|Eukaryota,38GR9@33154|Opisthokonta,3BBE1@33208|Metazoa,3CTZ0@33213|Bilateria,48K2R@7711|Chordata,49H5N@7742|Vertebrata,3JJR1@40674|Mammalia,358SH@311790|Afrotheria;em_COG_cat=TV;em_desc=C-type mannose receptor 2;em_max_annot_lvl=33208|Metazoa;em_PFAMs=F5_F8_type_C,Laminin_G_3,Lectin_C,SEA,fn2;em_Preferred_name=MRC2;em_KEGG_ko=ko:K06560;em_KEGG_Pathway=ko04145,ko05152,map04145,map05152;em_BRITE=ko00000,ko00001,ko04090,ko04091,ko04131
HiC_scaffold_16	AUGUSTUS	mRNA	43786792	43840942	1.0	+	.	ID=g7762.t1;Parent=g7762;em_target=28737.XP_006897861.1;em_score=3313.7;em_evalue=0.0;em_tcov=.;em_OGs=KOG4297@1|root,KOG4297@2759|Eukaryota,38GR9@33154|Opisthokonta,3BBE1@33208|Metazoa,3CTZ0@33213|Bilateria,48K2R@7711|Chordata,49H5N@7742|Vertebrata,3JJR1@40674|Mammalia,358SH@311790|Afrotheria;em_COG_cat=TV;em_desc=C-type mannose receptor 2;em_max_annot_lvl=33208|Metazoa;em_PFAMs=F5_F8_type_C,Laminin_G_3,Lectin_C,SEA,fn2;em_Preferred_name=MRC2;em_KEGG_ko=ko:K06560;em_KEGG_Pathway=ko04145,ko05152,map04145,map05152;em_BRITE=ko00000,ko00001,ko04090,ko04091,ko04131
HiC_scaffold_16	AUGUSTUS	mRNA	43786792	43840942	1.0	+	.	ID=g7762.t2;Parent=g7762;em_target=28737.XP_006897861.1;em_score=3320.5;em_evalue=0.0;em_tcov=.;em_OGs=KOG4297@1|root,KOG4297@2759|Eukaryota,38GR9@33154|Opisthokonta,3BBE1@33208|Metazoa,3CTZ0@33213|Bilateria,48K2R@7711|Chordata,49H5N@7742|Vertebrata,3JJR1@40674|Mammalia,358SH@311790|Afrotheria;em_COG_cat=TV;em_desc=C-type mannose receptor 2;em_max_annot_lvl=33208|Metazoa;em_PFAMs=F5_F8_type_C,Laminin_G_3,Lectin_C,SEA,fn2;em_Preferred_name=MRC2;em_KEGG_ko=ko:K06560;em_KEGG_Pathway=ko04145,ko05152,map04145,map05152;em_BRITE=ko00000,ko00001,ko04090,ko04091,ko04131
HiC_scaffold_16	AUGUSTUS	intron	43786934	43818556	1.0	+	.	ID=g7762.t1.intron1;Parent=g7762.t1
HiC_scaffold_16	AUGUSTUS	intron	43786934	43818556	1.0	+	.	ID=g7762.t2.intron1;Parent=g7762.t2
HiC_scaffold_16	AUGUSTUS	intron	43786934	43818556	1.0	+	.	ID=g7762.t3.intron1;Parent=g7762.t3
HiC_scaffold_16	gmst	intron	43786934	43818556	518.500446	+	0	ID=g7762.t4.intron1;Parent=g7762.t4
HiC_scaffold_16	AUGUSTUS	exon	43818557	43818958	.	+	.	ID=g7762.t1.exon2;Parent=g7762.t1
HiC_scaffold_16	AUGUSTUS	exon	43818557	43818958	.	+	.	ID=g7762.t2.exon2;Parent=g7762.t2
HiC_scaffold_16	AUGUSTUS	exon	43818557	43818958	.	+	.	ID=g7762.t3.exon2;Parent=g7762.t3
HiC_scaffold_16	AUGUSTUS	CDS	43818557	43818958	1.0	+	2	ID=g7762.t1.CDS2;Parent=g7762.t1
HiC_scaffold_16	AUGUSTUS	CDS	43818557	43818958	1.0	+	2	ID=g7762.t2.CDS2;Parent=g7762.t2
HiC_scaffold_16	AUGUSTUS	CDS	43818557	43818958	1.0	+	2	ID=g7762.t3.CDS2;Parent=g7762.t3
HiC_scaffold_16	gmst	CDS	43818557	43818958	518.500446	+	2	ID=g7762.t4.CDS2;Parent=g7762.t4
HiC_scaffold_16	gmst	exon	43818557	43818958	518.500446	+	2	ID=g7762.t4.exon2;Parent=g7762.t4
HiC_scaffold_16	AUGUSTUS	intron	43818959	43819628	1.0	+	.	ID=g7762.t1.intron2;Parent=g7762.t1
HiC_scaffold_16	AUGUSTUS	intron	43818959	43819628	1.0	+	.	ID=g7762.t2.intron2;Parent=g7762.t2
HiC_scaffold_16	AUGUSTUS	intron	43818959	43819628	1.0	+	.	ID=g7762.t3.intron2;Parent=g7762.t3
HiC_scaffold_16	gmst	intron	43818959	43819628	518.500446	+	0	ID=g7762.t4.intron2;Parent=g7762.t4
HiC_scaffold_16	AUGUSTUS	exon	43819629	43819802	.	+	.	ID=g7762.t1.exon3;Parent=g7762.t1
HiC_scaffold_16	AUGUSTUS	exon	43819629	43819802	.	+	.	ID=g7762.t2.exon3;Parent=g7762.t2
HiC_scaffold_16	AUGUSTUS	exon	43819629	43819802	.	+	.	ID=g7762.t3.exon3;Parent=g7762.t3
HiC_scaffold_16	AUGUSTUS	CDS	43819629	43819802	1.0	+	2	ID=g7762.t1.CDS3;Parent=g7762.t1
HiC_scaffold_16	AUGUSTUS	CDS	43819629	43819802	1.0	+	2	ID=g7762.t2.CDS3;Parent=g7762.t2
HiC_scaffold_16	AUGUSTUS	CDS	43819629	43819802	1.0	+	2	ID=g7762.t3.CDS3;Parent=g7762.t3
HiC_scaffold_16	gmst	CDS	43819629	43819802	518.500446	+	2	ID=g7762.t4.CDS3;Parent=g7762.t4
HiC_scaffold_16	gmst	exon	43819629	43819802	518.500446	+	2	ID=g7762.t4.exon3;Parent=g7762.t4
HiC_scaffold_16	AUGUSTUS	intron	43819803	43820006	1.0	+	.	ID=g7762.t1.intron3;Parent=g7762.t1
HiC_scaffold_16	AUGUSTUS	intron	43819803	43820006	1.0	+	.	ID=g7762.t2.intron3;Parent=g7762.t2
HiC_scaffold_16	AUGUSTUS	intron	43819803	43820006	1.0	+	.	ID=g7762.t3.intron3;Parent=g7762.t3
HiC_scaffold_16	gmst	intron	43819803	43820006	518.500446	+	0	ID=g7762.t4.intron3;Parent=g7762.t4
HiC_scaffold_16	AUGUSTUS	exon	43820007	43820171	.	+	.	ID=g7762.t1.exon4;Parent=g7762.t1
HiC_scaffold_16	AUGUSTUS	exon	43820007	43820171	.	+	.	ID=g7762.t2.exon4;Parent=g7762.t2
HiC_scaffold_16	AUGUSTUS	exon	43820007	43820171	.	+	.	ID=g7762.t3.exon4;Parent=g7762.t3
HiC_scaffold_16	AUGUSTUS	CDS	43820007	43820171	1.0	+	2	ID=g7762.t1.CDS4;Parent=g7762.t1
HiC_scaffold_16	AUGUSTUS	CDS	43820007	43820171	1.0	+	2	ID=g7762.t2.CDS4;Parent=g7762.t2
HiC_scaffold_16	AUGUSTUS	CDS	43820007	43820171	1.0	+	2	ID=g7762.t3.CDS4;Parent=g7762.t3
HiC_scaffold_16	gmst	CDS	43820007	43820171	518.500446	+	2	ID=g7762.t4.CDS4;Parent=g7762.t4
HiC_scaffold_16	gmst	exon	43820007	43820171	518.500446	+	2	ID=g7762.t4.exon4;Parent=g7762.t4
HiC_scaffold_16	AUGUSTUS	intron	43820172	43820389	1.0	+	.	ID=g7762.t1.intron4;Parent=g7762.t1
HiC_scaffold_16	AUGUSTUS	intron	43820172	43820389	1.0	+	.	ID=g7762.t2.intron4;Parent=g7762.t2
HiC_scaffold_16	AUGUSTUS	intron	43820172	43820389	1.0	+	.	ID=g7762.t3.intron4;Parent=g7762.t3
HiC_scaffold_16	gmst	intron	43820172	43820389	518.500446	+	0	ID=g7762.t4.intron4;Parent=g7762.t4
HiC_scaffold_16	AUGUSTUS	exon	43820390	43820503	.	+	.	ID=g7762.t1.exon5;Parent=g7762.t1
HiC_scaffold_16	AUGUSTUS	exon	43820390	43820503	.	+	.	ID=g7762.t2.exon5;Parent=g7762.t2
HiC_scaffold_16	AUGUSTUS	exon	43820390	43820503	.	+	.	ID=g7762.t3.exon5;Parent=g7762.t3
HiC_scaffold_16	AUGUSTUS	CDS	43820390	43820503	1.0	+	2	ID=g7762.t1.CDS5;Parent=g7762.t1
HiC_scaffold_16	AUGUSTUS	CDS	43820390	43820503	1.0	+	2	ID=g7762.t2.CDS5;Parent=g7762.t2
HiC_scaffold_16	AUGUSTUS	CDS	43820390	43820503	1.0	+	2	ID=g7762.t3.CDS5;Parent=g7762.t3
HiC_scaffold_16	gmst	CDS	43820390	43820503	518.500446	+	2	ID=g7762.t4.CDS5;Parent=g7762.t4
HiC_scaffold_16	gmst	exon	43820390	43820503	518.500446	+	2	ID=g7762.t4.exon5;Parent=g7762.t4
HiC_scaffold_16	AUGUSTUS	intron	43820504	43820880	1.0	+	.	ID=g7762.t1.intron5;Parent=g7762.t1
HiC_scaffold_16	AUGUSTUS	intron	43820504	43820880	1.0	+	.	ID=g7762.t2.intron5;Parent=g7762.t2
HiC_scaffold_16	AUGUSTUS	intron	43820504	43820880	1.0	+	.	ID=g7762.t3.intron5;Parent=g7762.t3
HiC_scaffold_16	gmst	intron	43820504	43820880	518.500446	+	0	ID=g7762.t4.intron5;Parent=g7762.t4
HiC_scaffold_16	AUGUSTUS	exon	43820881	43821024	.	+	.	ID=g7762.t1.exon6;Parent=g7762.t1
HiC_scaffold_16	AUGUSTUS	exon	43820881	43821024	.	+	.	ID=g7762.t2.exon6;Parent=g7762.t2
HiC_scaffold_16	AUGUSTUS	exon	43820881	43821024	.	+	.	ID=g7762.t3.exon6;Parent=g7762.t3
HiC_scaffold_16	AUGUSTUS	CDS	43820881	43821024	1.0	+	2	ID=g7762.t1.CDS6;Parent=g7762.t1
HiC_scaffold_16	AUGUSTUS	CDS	43820881	43821024	1.0	+	2	ID=g7762.t2.CDS6;Parent=g7762.t2
HiC_scaffold_16	AUGUSTUS	CDS	43820881	43821024	1.0	+	2	ID=g7762.t3.CDS6;Parent=g7762.t3
HiC_scaffold_16	gmst	CDS	43820881	43821024	518.500446	+	2	ID=g7762.t4.CDS6;Parent=g7762.t4
HiC_scaffold_16	gmst	exon	43820881	43821024	518.500446	+	2	ID=g7762.t4.exon6;Parent=g7762.t4
HiC_scaffold_16	AUGUSTUS	intron	43821025	43823704	1.0	+	.	ID=g7762.t1.intron6;Parent=g7762.t1
HiC_scaffold_16	AUGUSTUS	intron	43821025	43823704	1.0	+	.	ID=g7762.t2.intron6;Parent=g7762.t2
HiC_scaffold_16	AUGUSTUS	intron	43821025	43823704	1.0	+	.	ID=g7762.t3.intron6;Parent=g7762.t3
HiC_scaffold_16	gmst	intron	43821025	43823704	518.500446	+	0	ID=g7762.t4.intron6;Parent=g7762.t4
HiC_scaffold_16	AUGUSTUS	exon	43823705	43823893	.	+	.	ID=g7762.t1.exon7;Parent=g7762.t1
HiC_scaffold_16	AUGUSTUS	exon	43823705	43823893	.	+	.	ID=g7762.t2.exon7;Parent=g7762.t2
HiC_scaffold_16	AUGUSTUS	exon	43823705	43823893	.	+	.	ID=g7762.t3.exon7;Parent=g7762.t3
HiC_scaffold_16	AUGUSTUS	CDS	43823705	43823893	1.0	+	2	ID=g7762.t1.CDS7;Parent=g7762.t1
HiC_scaffold_16	AUGUSTUS	CDS	43823705	43823893	1.0	+	2	ID=g7762.t2.CDS7;Parent=g7762.t2
HiC_scaffold_16	AUGUSTUS	CDS	43823705	43823893	1.0	+	2	ID=g7762.t3.CDS7;Parent=g7762.t3
HiC_scaffold_16	gmst	CDS	43823705	43823893	518.500446	+	2	ID=g7762.t4.CDS7;Parent=g7762.t4
HiC_scaffold_16	gmst	exon	43823705	43823893	518.500446	+	2	ID=g7762.t4.exon7;Parent=g7762.t4
HiC_scaffold_16	AUGUSTUS	intron	43823894	43824034	1.0	+	.	ID=g7762.t1.intron7;Parent=g7762.t1
HiC_scaffold_16	AUGUSTUS	intron	43823894	43824034	1.0	+	.	ID=g7762.t2.intron7;Parent=g7762.t2
HiC_scaffold_16	AUGUSTUS	intron	43823894	43824034	1.0	+	.	ID=g7762.t3.intron7;Parent=g7762.t3
HiC_scaffold_16	gmst	intron	43823894	43824034	518.500446	+	0	ID=g7762.t4.intron7;Parent=g7762.t4
HiC_scaffold_16	AUGUSTUS	exon	43824035	43824189	.	+	.	ID=g7762.t1.exon8;Parent=g7762.t1
HiC_scaffold_16	AUGUSTUS	exon	43824035	43824189	.	+	.	ID=g7762.t2.exon8;Parent=g7762.t2
HiC_scaffold_16	AUGUSTUS	exon	43824035	43824189	.	+	.	ID=g7762.t3.exon8;Parent=g7762.t3
HiC_scaffold_16	AUGUSTUS	CDS	43824035	43824189	1.0	+	2	ID=g7762.t1.CDS8;Parent=g7762.t1
HiC_scaffold_16	AUGUSTUS	CDS	43824035	43824189	1.0	+	2	ID=g7762.t2.CDS8;Parent=g7762.t2
HiC_scaffold_16	AUGUSTUS	CDS	43824035	43824189	1.0	+	2	ID=g7762.t3.CDS8;Parent=g7762.t3
HiC_scaffold_16	gmst	CDS	43824035	43824189	518.500446	+	2	ID=g7762.t4.CDS8;Parent=g7762.t4
HiC_scaffold_16	gmst	exon	43824035	43824189	518.500446	+	2	ID=g7762.t4.exon8;Parent=g7762.t4
HiC_scaffold_16	AUGUSTUS	intron	43824190	43825140	1.0	+	.	ID=g7762.t1.intron8;Parent=g7762.t1
HiC_scaffold_16	AUGUSTUS	intron	43824190	43825140	1.0	+	.	ID=g7762.t2.intron8;Parent=g7762.t2
HiC_scaffold_16	AUGUSTUS	intron	43824190	43825140	1.0	+	.	ID=g7762.t3.intron8;Parent=g7762.t3
HiC_scaffold_16	gmst	intron	43824190	43825140	518.500446	+	0	ID=g7762.t4.intron8;Parent=g7762.t4
HiC_scaffold_16	AUGUSTUS	exon	43825141	43825248	.	+	.	ID=g7762.t1.exon9;Parent=g7762.t1
HiC_scaffold_16	AUGUSTUS	exon	43825141	43825248	.	+	.	ID=g7762.t2.exon9;Parent=g7762.t2
HiC_scaffold_16	AUGUSTUS	exon	43825141	43825248	.	+	.	ID=g7762.t3.exon9;Parent=g7762.t3
HiC_scaffold_16	AUGUSTUS	CDS	43825141	43825248	1.0	+	0	ID=g7762.t1.CDS9;Parent=g7762.t1
HiC_scaffold_16	AUGUSTUS	CDS	43825141	43825248	1.0	+	0	ID=g7762.t2.CDS9;Parent=g7762.t2
HiC_scaffold_16	AUGUSTUS	CDS	43825141	43825248	1.0	+	0	ID=g7762.t3.CDS9;Parent=g7762.t3
HiC_scaffold_16	gmst	CDS	43825141	43825248	518.500446	+	0	ID=g7762.t4.CDS9;Parent=g7762.t4
HiC_scaffold_16	gmst	exon	43825141	43825248	518.500446	+	0	ID=g7762.t4.exon9;Parent=g7762.t4
HiC_scaffold_16	AUGUSTUS	intron	43825249	43827349	1.0	+	.	ID=g7762.t1.intron9;Parent=g7762.t1
HiC_scaffold_16	AUGUSTUS	intron	43825249	43827349	1.0	+	.	ID=g7762.t2.intron9;Parent=g7762.t2
HiC_scaffold_16	AUGUSTUS	intron	43825249	43827349	1.0	+	.	ID=g7762.t3.intron9;Parent=g7762.t3
HiC_scaffold_16	gmst	intron	43825249	43827349	518.500446	+	0	ID=g7762.t4.intron9;Parent=g7762.t4
HiC_scaffold_16	AUGUSTUS	exon	43827350	43827465	.	+	.	ID=g7762.t1.exon10;Parent=g7762.t1
HiC_scaffold_16	AUGUSTUS	exon	43827350	43827465	.	+	.	ID=g7762.t2.exon10;Parent=g7762.t2
HiC_scaffold_16	AUGUSTUS	exon	43827350	43827465	.	+	.	ID=g7762.t3.exon10;Parent=g7762.t3
HiC_scaffold_16	AUGUSTUS	CDS	43827350	43827465	1.0	+	0	ID=g7762.t1.CDS10;Parent=g7762.t1
HiC_scaffold_16	AUGUSTUS	CDS	43827350	43827465	1.0	+	0	ID=g7762.t2.CDS10;Parent=g7762.t2
HiC_scaffold_16	AUGUSTUS	CDS	43827350	43827465	1.0	+	0	ID=g7762.t3.CDS10;Parent=g7762.t3
HiC_scaffold_16	gmst	CDS	43827350	43827465	518.500446	+	0	ID=g7762.t4.CDS10;Parent=g7762.t4
HiC_scaffold_16	gmst	exon	43827350	43827465	518.500446	+	0	ID=g7762.t4.exon10;Parent=g7762.t4
HiC_scaffold_16	AUGUSTUS	intron	43827466	43828115	1.0	+	.	ID=g7762.t1.intron10;Parent=g7762.t1
HiC_scaffold_16	AUGUSTUS	intron	43827466	43828115	1.0	+	.	ID=g7762.t2.intron10;Parent=g7762.t2
HiC_scaffold_16	AUGUSTUS	intron	43827466	43828115	1.0	+	.	ID=g7762.t3.intron10;Parent=g7762.t3
HiC_scaffold_16	gmst	intron	43827466	43828115	518.500446	+	0	ID=g7762.t4.intron10;Parent=g7762.t4
HiC_scaffold_16	AUGUSTUS	exon	43828116	43828264	.	+	.	ID=g7762.t1.exon11;Parent=g7762.t1
HiC_scaffold_16	AUGUSTUS	exon	43828116	43828264	.	+	.	ID=g7762.t2.exon11;Parent=g7762.t2
HiC_scaffold_16	AUGUSTUS	exon	43828116	43828264	.	+	.	ID=g7762.t3.exon11;Parent=g7762.t3
HiC_scaffold_16	AUGUSTUS	CDS	43828116	43828264	1.0	+	1	ID=g7762.t1.CDS11;Parent=g7762.t1
HiC_scaffold_16	AUGUSTUS	CDS	43828116	43828264	1.0	+	1	ID=g7762.t2.CDS11;Parent=g7762.t2
HiC_scaffold_16	AUGUSTUS	CDS	43828116	43828264	1.0	+	1	ID=g7762.t3.CDS11;Parent=g7762.t3
HiC_scaffold_16	gmst	CDS	43828116	43828264	518.500446	+	1	ID=g7762.t4.CDS11;Parent=g7762.t4
HiC_scaffold_16	gmst	exon	43828116	43828264	518.500446	+	1	ID=g7762.t4.exon11;Parent=g7762.t4
HiC_scaffold_16	AUGUSTUS	intron	43828265	43828825	1.0	+	.	ID=g7762.t1.intron11;Parent=g7762.t1
HiC_scaffold_16	AUGUSTUS	intron	43828265	43828825	1.0	+	.	ID=g7762.t2.intron11;Parent=g7762.t2
HiC_scaffold_16	AUGUSTUS	intron	43828265	43828825	1.0	+	.	ID=g7762.t3.intron11;Parent=g7762.t3
HiC_scaffold_16	gmst	intron	43828265	43828825	518.500446	+	0	ID=g7762.t4.intron11;Parent=g7762.t4
HiC_scaffold_16	AUGUSTUS	exon	43828826	43829043	.	+	.	ID=g7762.t1.exon12;Parent=g7762.t1
HiC_scaffold_16	AUGUSTUS	exon	43828826	43829043	.	+	.	ID=g7762.t2.exon12;Parent=g7762.t2
HiC_scaffold_16	AUGUSTUS	exon	43828826	43829043	.	+	.	ID=g7762.t3.exon12;Parent=g7762.t3
HiC_scaffold_16	AUGUSTUS	CDS	43828826	43829043	1.0	+	2	ID=g7762.t1.CDS12;Parent=g7762.t1
HiC_scaffold_16	AUGUSTUS	CDS	43828826	43829043	1.0	+	2	ID=g7762.t2.CDS12;Parent=g7762.t2
HiC_scaffold_16	AUGUSTUS	CDS	43828826	43829043	1.0	+	2	ID=g7762.t3.CDS12;Parent=g7762.t3
HiC_scaffold_16	gmst	CDS	43828826	43829043	518.500446	+	2	ID=g7762.t4.CDS12;Parent=g7762.t4
HiC_scaffold_16	gmst	exon	43828826	43829043	518.500446	+	2	ID=g7762.t4.exon12;Parent=g7762.t4
HiC_scaffold_16	AUGUSTUS	intron	43829044	43830009	1.0	+	.	ID=g7762.t1.intron12;Parent=g7762.t1
HiC_scaffold_16	AUGUSTUS	intron	43829044	43830009	1.0	+	.	ID=g7762.t2.intron12;Parent=g7762.t2
HiC_scaffold_16	AUGUSTUS	intron	43829044	43830009	1.0	+	.	ID=g7762.t3.intron12;Parent=g7762.t3
HiC_scaffold_16	gmst	intron	43829044	43830009	518.500446	+	0	ID=g7762.t4.intron12;Parent=g7762.t4
HiC_scaffold_16	AUGUSTUS	exon	43830010	43830152	.	+	.	ID=g7762.t1.exon13;Parent=g7762.t1
HiC_scaffold_16	AUGUSTUS	exon	43830010	43830152	.	+	.	ID=g7762.t2.exon13;Parent=g7762.t2
HiC_scaffold_16	AUGUSTUS	exon	43830010	43830152	.	+	.	ID=g7762.t3.exon13;Parent=g7762.t3
HiC_scaffold_16	AUGUSTUS	CDS	43830010	43830152	1.0	+	0	ID=g7762.t1.CDS13;Parent=g7762.t1
HiC_scaffold_16	AUGUSTUS	CDS	43830010	43830152	1.0	+	0	ID=g7762.t2.CDS13;Parent=g7762.t2
HiC_scaffold_16	AUGUSTUS	CDS	43830010	43830152	1.0	+	0	ID=g7762.t3.CDS13;Parent=g7762.t3
HiC_scaffold_16	gmst	CDS	43830010	43830152	518.500446	+	0	ID=g7762.t4.CDS13;Parent=g7762.t4
HiC_scaffold_16	gmst	exon	43830010	43830152	518.500446	+	0	ID=g7762.t4.exon13;Parent=g7762.t4
HiC_scaffold_16	AUGUSTUS	intron	43830153	43831254	1.0	+	.	ID=g7762.t1.intron13;Parent=g7762.t1
HiC_scaffold_16	AUGUSTUS	intron	43830153	43831254	1.0	+	.	ID=g7762.t2.intron13;Parent=g7762.t2
HiC_scaffold_16	AUGUSTUS	intron	43830153	43831254	1.0	+	.	ID=g7762.t3.intron13;Parent=g7762.t3
HiC_scaffold_16	gmst	intron	43830153	43831254	518.500446	+	0	ID=g7762.t4.intron13;Parent=g7762.t4
HiC_scaffold_16	AUGUSTUS	exon	43831255	43831357	.	+	.	ID=g7762.t1.exon14;Parent=g7762.t1
HiC_scaffold_16	AUGUSTUS	exon	43831255	43831357	.	+	.	ID=g7762.t2.exon14;Parent=g7762.t2
HiC_scaffold_16	AUGUSTUS	exon	43831255	43831357	.	+	.	ID=g7762.t3.exon14;Parent=g7762.t3
HiC_scaffold_16	AUGUSTUS	CDS	43831255	43831357	1.0	+	1	ID=g7762.t1.CDS14;Parent=g7762.t1
HiC_scaffold_16	AUGUSTUS	CDS	43831255	43831357	1.0	+	1	ID=g7762.t2.CDS14;Parent=g7762.t2
HiC_scaffold_16	AUGUSTUS	CDS	43831255	43831357	1.0	+	1	ID=g7762.t3.CDS14;Parent=g7762.t3
HiC_scaffold_16	gmst	CDS	43831255	43831357	518.500446	+	1	ID=g7762.t4.CDS14;Parent=g7762.t4
HiC_scaffold_16	gmst	exon	43831255	43831357	518.500446	+	1	ID=g7762.t4.exon14;Parent=g7762.t4
HiC_scaffold_16	AUGUSTUS	intron	43831358	43831624	1.0	+	.	ID=g7762.t1.intron14;Parent=g7762.t1
HiC_scaffold_16	AUGUSTUS	intron	43831358	43831624	1.0	+	.	ID=g7762.t2.intron14;Parent=g7762.t2
HiC_scaffold_16	AUGUSTUS	intron	43831358	43831624	1.0	+	.	ID=g7762.t3.intron14;Parent=g7762.t3
HiC_scaffold_16	gmst	intron	43831358	43831624	518.500446	+	0	ID=g7762.t4.intron14;Parent=g7762.t4
HiC_scaffold_16	AUGUSTUS	exon	43831625	43831763	.	+	.	ID=g7762.t1.exon15;Parent=g7762.t1
HiC_scaffold_16	AUGUSTUS	exon	43831625	43831763	.	+	.	ID=g7762.t2.exon15;Parent=g7762.t2
HiC_scaffold_16	AUGUSTUS	exon	43831625	43831763	.	+	.	ID=g7762.t3.exon15;Parent=g7762.t3
HiC_scaffold_16	AUGUSTUS	CDS	43831625	43831763	1.0	+	0	ID=g7762.t1.CDS15;Parent=g7762.t1
HiC_scaffold_16	AUGUSTUS	CDS	43831625	43831763	1.0	+	0	ID=g7762.t2.CDS15;Parent=g7762.t2
HiC_scaffold_16	AUGUSTUS	CDS	43831625	43831763	1.0	+	0	ID=g7762.t3.CDS15;Parent=g7762.t3
HiC_scaffold_16	gmst	CDS	43831625	43831763	518.500446	+	0	ID=g7762.t4.CDS15;Parent=g7762.t4
HiC_scaffold_16	gmst	exon	43831625	43831763	518.500446	+	0	ID=g7762.t4.exon15;Parent=g7762.t4
HiC_scaffold_16	AUGUSTUS	intron	43831764	43831874	1.0	+	.	ID=g7762.t1.intron15;Parent=g7762.t1
HiC_scaffold_16	AUGUSTUS	intron	43831764	43831874	1.0	+	.	ID=g7762.t2.intron15;Parent=g7762.t2
HiC_scaffold_16	AUGUSTUS	intron	43831764	43831874	1.0	+	.	ID=g7762.t3.intron15;Parent=g7762.t3
HiC_scaffold_16	gmst	intron	43831764	43831874	518.500446	+	0	ID=g7762.t4.intron15;Parent=g7762.t4
HiC_scaffold_16	AUGUSTUS	exon	43831875	43831910	.	+	.	ID=g7762.t1.exon16;Parent=g7762.t1
HiC_scaffold_16	AUGUSTUS	exon	43831875	43831910	.	+	.	ID=g7762.t2.exon16;Parent=g7762.t2
HiC_scaffold_16	AUGUSTUS	exon	43831875	43831910	.	+	.	ID=g7762.t3.exon16;Parent=g7762.t3
HiC_scaffold_16	AUGUSTUS	CDS	43831875	43831910	1.0	+	2	ID=g7762.t1.CDS16;Parent=g7762.t1
HiC_scaffold_16	AUGUSTUS	CDS	43831875	43831910	1.0	+	2	ID=g7762.t2.CDS16;Parent=g7762.t2
HiC_scaffold_16	AUGUSTUS	CDS	43831875	43831910	1.0	+	2	ID=g7762.t3.CDS16;Parent=g7762.t3
HiC_scaffold_16	gmst	CDS	43831875	43831910	518.500446	+	2	ID=g7762.t4.CDS16;Parent=g7762.t4
HiC_scaffold_16	gmst	exon	43831875	43831910	518.500446	+	2	ID=g7762.t4.exon16;Parent=g7762.t4
HiC_scaffold_16	AUGUSTUS	intron	43831911	43832231	1.0	+	.	ID=g7762.t1.intron16;Parent=g7762.t1
HiC_scaffold_16	AUGUSTUS	intron	43831911	43832231	1.0	+	.	ID=g7762.t2.intron16;Parent=g7762.t2
HiC_scaffold_16	AUGUSTUS	intron	43831911	43832231	1.0	+	.	ID=g7762.t3.intron16;Parent=g7762.t3
HiC_scaffold_16	gmst	intron	43831911	43832231	518.500446	+	0	ID=g7762.t4.intron16;Parent=g7762.t4
HiC_scaffold_16	AUGUSTUS	exon	43832232	43832392	.	+	.	ID=g7762.t1.exon17;Parent=g7762.t1
HiC_scaffold_16	AUGUSTUS	exon	43832232	43832392	.	+	.	ID=g7762.t2.exon17;Parent=g7762.t2
HiC_scaffold_16	AUGUSTUS	exon	43832232	43832392	.	+	.	ID=g7762.t3.exon17;Parent=g7762.t3
HiC_scaffold_16	AUGUSTUS	CDS	43832232	43832392	1.0	+	2	ID=g7762.t1.CDS17;Parent=g7762.t1
HiC_scaffold_16	AUGUSTUS	CDS	43832232	43832392	1.0	+	2	ID=g7762.t2.CDS17;Parent=g7762.t2
HiC_scaffold_16	AUGUSTUS	CDS	43832232	43832392	1.0	+	2	ID=g7762.t3.CDS17;Parent=g7762.t3
HiC_scaffold_16	gmst	CDS	43832232	43832392	518.500446	+	2	ID=g7762.t4.CDS17;Parent=g7762.t4
HiC_scaffold_16	gmst	exon	43832232	43832392	518.500446	+	2	ID=g7762.t4.exon17;Parent=g7762.t4
HiC_scaffold_16	AUGUSTUS	intron	43832393	43832490	1.0	+	.	ID=g7762.t1.intron17;Parent=g7762.t1
HiC_scaffold_16	AUGUSTUS	intron	43832393	43832490	1.0	+	.	ID=g7762.t2.intron17;Parent=g7762.t2
HiC_scaffold_16	AUGUSTUS	intron	43832393	43832490	1.0	+	.	ID=g7762.t3.intron17;Parent=g7762.t3
HiC_scaffold_16	gmst	intron	43832393	43832490	518.500446	+	0	ID=g7762.t4.intron17;Parent=g7762.t4
HiC_scaffold_16	AUGUSTUS	exon	43832491	43832558	.	+	.	ID=g7762.t1.exon18;Parent=g7762.t1
HiC_scaffold_16	AUGUSTUS	exon	43832491	43832558	.	+	.	ID=g7762.t2.exon18;Parent=g7762.t2
HiC_scaffold_16	AUGUSTUS	exon	43832491	43832558	.	+	.	ID=g7762.t3.exon18;Parent=g7762.t3
HiC_scaffold_16	AUGUSTUS	CDS	43832491	43832558	1.0	+	0	ID=g7762.t1.CDS18;Parent=g7762.t1
HiC_scaffold_16	AUGUSTUS	CDS	43832491	43832558	1.0	+	0	ID=g7762.t2.CDS18;Parent=g7762.t2
HiC_scaffold_16	AUGUSTUS	CDS	43832491	43832558	1.0	+	0	ID=g7762.t3.CDS18;Parent=g7762.t3
HiC_scaffold_16	gmst	CDS	43832491	43832558	518.500446	+	0	ID=g7762.t4.CDS18;Parent=g7762.t4
HiC_scaffold_16	gmst	exon	43832491	43832558	518.500446	+	0	ID=g7762.t4.exon18;Parent=g7762.t4
HiC_scaffold_16	AUGUSTUS	intron	43832559	43833247	1.0	+	.	ID=g7762.t1.intron18;Parent=g7762.t1
HiC_scaffold_16	AUGUSTUS	intron	43832559	43833247	1.0	+	.	ID=g7762.t2.intron18;Parent=g7762.t2
HiC_scaffold_16	AUGUSTUS	intron	43832559	43833247	1.0	+	.	ID=g7762.t3.intron18;Parent=g7762.t3
HiC_scaffold_16	gmst	intron	43832559	43833247	518.500446	+	0	ID=g7762.t4.intron18;Parent=g7762.t4
HiC_scaffold_16	AUGUSTUS	exon	43833248	43833348	.	+	.	ID=g7762.t1.exon19;Parent=g7762.t1
HiC_scaffold_16	AUGUSTUS	exon	43833248	43833348	.	+	.	ID=g7762.t2.exon19;Parent=g7762.t2
HiC_scaffold_16	AUGUSTUS	exon	43833248	43833348	.	+	.	ID=g7762.t3.exon19;Parent=g7762.t3
HiC_scaffold_16	AUGUSTUS	CDS	43833248	43833348	1.0	+	1	ID=g7762.t1.CDS19;Parent=g7762.t1
HiC_scaffold_16	AUGUSTUS	CDS	43833248	43833348	1.0	+	1	ID=g7762.t2.CDS19;Parent=g7762.t2
HiC_scaffold_16	AUGUSTUS	CDS	43833248	43833348	1.0	+	1	ID=g7762.t3.CDS19;Parent=g7762.t3
HiC_scaffold_16	gmst	CDS	43833248	43833348	518.500446	+	1	ID=g7762.t4.CDS19;Parent=g7762.t4
HiC_scaffold_16	gmst	exon	43833248	43833348	518.500446	+	1	ID=g7762.t4.exon19;Parent=g7762.t4
HiC_scaffold_16	AUGUSTUS	intron	43833349	43833642	1.0	+	.	ID=g7762.t1.intron19;Parent=g7762.t1
HiC_scaffold_16	AUGUSTUS	intron	43833349	43833642	1.0	+	.	ID=g7762.t2.intron19;Parent=g7762.t2
HiC_scaffold_16	AUGUSTUS	intron	43833349	43833642	1.0	+	.	ID=g7762.t3.intron19;Parent=g7762.t3
HiC_scaffold_16	gmst	intron	43833349	43833642	518.500446	+	0	ID=g7762.t4.intron19;Parent=g7762.t4
HiC_scaffold_16	AUGUSTUS	exon	43833643	43833785	.	+	.	ID=g7762.t1.exon20;Parent=g7762.t1
HiC_scaffold_16	AUGUSTUS	exon	43833643	43833785	.	+	.	ID=g7762.t2.exon20;Parent=g7762.t2
HiC_scaffold_16	AUGUSTUS	exon	43833643	43833785	.	+	.	ID=g7762.t3.exon20;Parent=g7762.t3
HiC_scaffold_16	AUGUSTUS	CDS	43833643	43833785	1.0	+	2	ID=g7762.t1.CDS20;Parent=g7762.t1
HiC_scaffold_16	AUGUSTUS	CDS	43833643	43833785	1.0	+	2	ID=g7762.t2.CDS20;Parent=g7762.t2
HiC_scaffold_16	AUGUSTUS	CDS	43833643	43833785	1.0	+	2	ID=g7762.t3.CDS20;Parent=g7762.t3
HiC_scaffold_16	gmst	CDS	43833643	43833785	518.500446	+	2	ID=g7762.t4.CDS20;Parent=g7762.t4
HiC_scaffold_16	gmst	exon	43833643	43833785	518.500446	+	2	ID=g7762.t4.exon20;Parent=g7762.t4
HiC_scaffold_16	AUGUSTUS	intron	43833786	43837268	1.0	+	.	ID=g7762.t1.intron20;Parent=g7762.t1
HiC_scaffold_16	AUGUSTUS	intron	43833786	43837268	1.0	+	.	ID=g7762.t2.intron20;Parent=g7762.t2
HiC_scaffold_16	AUGUSTUS	intron	43833786	43837268	1.0	+	.	ID=g7762.t3.intron20;Parent=g7762.t3
HiC_scaffold_16	gmst	intron	43833786	43837268	518.500446	+	0	ID=g7762.t4.intron20;Parent=g7762.t4
HiC_scaffold_16	AUGUSTUS	exon	43837269	43837383	.	+	.	ID=g7762.t1.exon21;Parent=g7762.t1
HiC_scaffold_16	AUGUSTUS	exon	43837269	43837383	.	+	.	ID=g7762.t2.exon21;Parent=g7762.t2
HiC_scaffold_16	AUGUSTUS	exon	43837269	43837383	.	+	.	ID=g7762.t3.exon21;Parent=g7762.t3
HiC_scaffold_16	AUGUSTUS	CDS	43837269	43837383	1.0	+	0	ID=g7762.t1.CDS21;Parent=g7762.t1
HiC_scaffold_16	AUGUSTUS	CDS	43837269	43837383	1.0	+	0	ID=g7762.t2.CDS21;Parent=g7762.t2
HiC_scaffold_16	AUGUSTUS	CDS	43837269	43837383	1.0	+	0	ID=g7762.t3.CDS21;Parent=g7762.t3
HiC_scaffold_16	gmst	CDS	43837269	43837383	518.500446	+	0	ID=g7762.t4.CDS21;Parent=g7762.t4
HiC_scaffold_16	gmst	exon	43837269	43837383	518.500446	+	0	ID=g7762.t4.exon21;Parent=g7762.t4
HiC_scaffold_16	AUGUSTUS	intron	43837384	43837519	1.0	+	.	ID=g7762.t1.intron21;Parent=g7762.t1
HiC_scaffold_16	AUGUSTUS	intron	43837384	43837519	1.0	+	.	ID=g7762.t2.intron21;Parent=g7762.t2
HiC_scaffold_16	AUGUSTUS	intron	43837384	43837519	1.0	+	.	ID=g7762.t3.intron21;Parent=g7762.t3
HiC_scaffold_16	gmst	intron	43837384	43837519	518.500446	+	0	ID=g7762.t4.intron21;Parent=g7762.t4
HiC_scaffold_16	AUGUSTUS	exon	43837520	43837683	.	+	.	ID=g7762.t1.exon22;Parent=g7762.t1
HiC_scaffold_16	AUGUSTUS	exon	43837520	43837683	.	+	.	ID=g7762.t2.exon22;Parent=g7762.t2
HiC_scaffold_16	AUGUSTUS	exon	43837520	43837683	.	+	.	ID=g7762.t3.exon22;Parent=g7762.t3
HiC_scaffold_16	AUGUSTUS	CDS	43837520	43837683	1.0	+	2	ID=g7762.t1.CDS22;Parent=g7762.t1
HiC_scaffold_16	AUGUSTUS	CDS	43837520	43837683	1.0	+	2	ID=g7762.t2.CDS22;Parent=g7762.t2
HiC_scaffold_16	AUGUSTUS	CDS	43837520	43837683	1.0	+	2	ID=g7762.t3.CDS22;Parent=g7762.t3
HiC_scaffold_16	gmst	CDS	43837520	43837683	518.500446	+	2	ID=g7762.t4.CDS22;Parent=g7762.t4
HiC_scaffold_16	gmst	exon	43837520	43837683	518.500446	+	2	ID=g7762.t4.exon22;Parent=g7762.t4
HiC_scaffold_16	AUGUSTUS	intron	43837684	43837829	1.0	+	.	ID=g7762.t1.intron22;Parent=g7762.t1
HiC_scaffold_16	AUGUSTUS	intron	43837684	43837829	1.0	+	.	ID=g7762.t2.intron22;Parent=g7762.t2
HiC_scaffold_16	AUGUSTUS	intron	43837684	43837829	1.0	+	.	ID=g7762.t3.intron22;Parent=g7762.t3
HiC_scaffold_16	gmst	intron	43837684	43837829	518.500446	+	0	ID=g7762.t4.intron22;Parent=g7762.t4
HiC_scaffold_16	AUGUSTUS	exon	43837830	43837938	.	+	.	ID=g7762.t1.exon23;Parent=g7762.t1
HiC_scaffold_16	AUGUSTUS	exon	43837830	43837938	.	+	.	ID=g7762.t2.exon23;Parent=g7762.t2
HiC_scaffold_16	AUGUSTUS	exon	43837830	43837938	.	+	.	ID=g7762.t3.exon23;Parent=g7762.t3
HiC_scaffold_16	AUGUSTUS	CDS	43837830	43837938	1.0	+	0	ID=g7762.t1.CDS23;Parent=g7762.t1
HiC_scaffold_16	AUGUSTUS	CDS	43837830	43837938	1.0	+	0	ID=g7762.t2.CDS23;Parent=g7762.t2
HiC_scaffold_16	AUGUSTUS	CDS	43837830	43837938	1.0	+	0	ID=g7762.t3.CDS23;Parent=g7762.t3
HiC_scaffold_16	gmst	CDS	43837830	43837938	518.500446	+	0	ID=g7762.t4.CDS23;Parent=g7762.t4
HiC_scaffold_16	gmst	exon	43837830	43837938	518.500446	+	0	ID=g7762.t4.exon23;Parent=g7762.t4
HiC_scaffold_16	AUGUSTUS	intron	43837939	43838479	1.0	+	.	ID=g7762.t1.intron23;Parent=g7762.t1
HiC_scaffold_16	AUGUSTUS	intron	43837939	43838479	1.0	+	.	ID=g7762.t2.intron23;Parent=g7762.t2
HiC_scaffold_16	AUGUSTUS	intron	43837939	43838479	1.0	+	.	ID=g7762.t3.intron23;Parent=g7762.t3
HiC_scaffold_16	gmst	intron	43837939	43838479	518.500446	+	0	ID=g7762.t4.intron23;Parent=g7762.t4
HiC_scaffold_16	AUGUSTUS	exon	43838480	43838718	.	+	.	ID=g7762.t1.exon24;Parent=g7762.t1
HiC_scaffold_16	AUGUSTUS	exon	43838480	43838718	.	+	.	ID=g7762.t2.exon24;Parent=g7762.t2
HiC_scaffold_16	AUGUSTUS	exon	43838480	43838718	.	+	.	ID=g7762.t3.exon24;Parent=g7762.t3
HiC_scaffold_16	AUGUSTUS	CDS	43838480	43838718	1.0	+	2	ID=g7762.t1.CDS24;Parent=g7762.t1
HiC_scaffold_16	AUGUSTUS	CDS	43838480	43838718	1.0	+	2	ID=g7762.t2.CDS24;Parent=g7762.t2
HiC_scaffold_16	AUGUSTUS	CDS	43838480	43838718	1.0	+	2	ID=g7762.t3.CDS24;Parent=g7762.t3
HiC_scaffold_16	gmst	CDS	43838480	43838718	518.500446	+	2	ID=g7762.t4.CDS24;Parent=g7762.t4
HiC_scaffold_16	gmst	exon	43838480	43838718	518.500446	+	2	ID=g7762.t4.exon24;Parent=g7762.t4
HiC_scaffold_16	AUGUSTUS	intron	43838719	43838876	1.0	+	.	ID=g7762.t1.intron24;Parent=g7762.t1
HiC_scaffold_16	AUGUSTUS	intron	43838719	43838876	1.0	+	.	ID=g7762.t2.intron24;Parent=g7762.t2
HiC_scaffold_16	AUGUSTUS	intron	43838719	43838876	1.0	+	.	ID=g7762.t3.intron24;Parent=g7762.t3
HiC_scaffold_16	gmst	intron	43838719	43838876	518.500446	+	0	ID=g7762.t4.intron24;Parent=g7762.t4
HiC_scaffold_16	AUGUSTUS	exon	43838877	43839045	.	+	.	ID=g7762.t1.exon25;Parent=g7762.t1
HiC_scaffold_16	AUGUSTUS	exon	43838877	43839045	.	+	.	ID=g7762.t2.exon25;Parent=g7762.t2
HiC_scaffold_16	AUGUSTUS	exon	43838877	43839045	.	+	.	ID=g7762.t3.exon25;Parent=g7762.t3
HiC_scaffold_16	AUGUSTUS	CDS	43838877	43839045	1.0	+	0	ID=g7762.t1.CDS25;Parent=g7762.t1
HiC_scaffold_16	AUGUSTUS	CDS	43838877	43839045	1.0	+	0	ID=g7762.t2.CDS25;Parent=g7762.t2
HiC_scaffold_16	AUGUSTUS	CDS	43838877	43839045	1.0	+	0	ID=g7762.t3.CDS25;Parent=g7762.t3
HiC_scaffold_16	gmst	CDS	43838877	43839045	518.500446	+	0	ID=g7762.t4.CDS25;Parent=g7762.t4
HiC_scaffold_16	gmst	exon	43838877	43839045	518.500446	+	0	ID=g7762.t4.exon25;Parent=g7762.t4
HiC_scaffold_16	AUGUSTUS	intron	43839046	43839140	1.0	+	.	ID=g7762.t1.intron25;Parent=g7762.t1
HiC_scaffold_16	AUGUSTUS	intron	43839046	43839140	1.0	+	.	ID=g7762.t2.intron25;Parent=g7762.t2
HiC_scaffold_16	AUGUSTUS	intron	43839046	43839140	1.0	+	.	ID=g7762.t3.intron25;Parent=g7762.t3
HiC_scaffold_16	gmst	intron	43839046	43839140	518.500446	+	0	ID=g7762.t4.intron25;Parent=g7762.t4
HiC_scaffold_16	AUGUSTUS	exon	43839141	43839290	.	+	.	ID=g7762.t1.exon26;Parent=g7762.t1
HiC_scaffold_16	AUGUSTUS	exon	43839141	43839290	.	+	.	ID=g7762.t2.exon26;Parent=g7762.t2
HiC_scaffold_16	AUGUSTUS	exon	43839141	43839290	.	+	.	ID=g7762.t3.exon26;Parent=g7762.t3
HiC_scaffold_16	AUGUSTUS	CDS	43839141	43839290	1.0	+	2	ID=g7762.t1.CDS26;Parent=g7762.t1
HiC_scaffold_16	AUGUSTUS	CDS	43839141	43839290	1.0	+	2	ID=g7762.t2.CDS26;Parent=g7762.t2
HiC_scaffold_16	AUGUSTUS	CDS	43839141	43839290	1.0	+	2	ID=g7762.t3.CDS26;Parent=g7762.t3
HiC_scaffold_16	gmst	CDS	43839141	43839290	518.500446	+	2	ID=g7762.t4.CDS26;Parent=g7762.t4
HiC_scaffold_16	gmst	exon	43839141	43839290	518.500446	+	2	ID=g7762.t4.exon26;Parent=g7762.t4
HiC_scaffold_16	AUGUSTUS	intron	43839291	43839616	1.0	+	.	ID=g7762.t1.intron26;Parent=g7762.t1
HiC_scaffold_16	AUGUSTUS	intron	43839291	43839616	1.0	+	.	ID=g7762.t2.intron26;Parent=g7762.t2
HiC_scaffold_16	AUGUSTUS	intron	43839291	43839616	1.0	+	.	ID=g7762.t3.intron26;Parent=g7762.t3
HiC_scaffold_16	gmst	intron	43839291	43839616	518.500446	+	0	ID=g7762.t4.intron26;Parent=g7762.t4
HiC_scaffold_16	AUGUSTUS	exon	43839617	43839736	.	+	.	ID=g7762.t1.exon27;Parent=g7762.t1
HiC_scaffold_16	AUGUSTUS	exon	43839617	43839736	.	+	.	ID=g7762.t2.exon27;Parent=g7762.t2
HiC_scaffold_16	AUGUSTUS	exon	43839617	43839736	.	+	.	ID=g7762.t3.exon27;Parent=g7762.t3
HiC_scaffold_16	AUGUSTUS	CDS	43839617	43839736	1.0	+	2	ID=g7762.t1.CDS27;Parent=g7762.t1
HiC_scaffold_16	AUGUSTUS	CDS	43839617	43839736	1.0	+	2	ID=g7762.t2.CDS27;Parent=g7762.t2
HiC_scaffold_16	AUGUSTUS	CDS	43839617	43839736	1.0	+	2	ID=g7762.t3.CDS27;Parent=g7762.t3
HiC_scaffold_16	gmst	CDS	43839617	43839736	518.500446	+	2	ID=g7762.t4.CDS27;Parent=g7762.t4
HiC_scaffold_16	gmst	exon	43839617	43839736	518.500446	+	2	ID=g7762.t4.exon27;Parent=g7762.t4
HiC_scaffold_16	AUGUSTUS	intron	43839737	43839889	1.0	+	.	ID=g7762.t1.intron27;Parent=g7762.t1
HiC_scaffold_16	AUGUSTUS	intron	43839737	43839889	1.0	+	.	ID=g7762.t2.intron27;Parent=g7762.t2
HiC_scaffold_16	AUGUSTUS	intron	43839737	43839889	1.0	+	.	ID=g7762.t3.intron27;Parent=g7762.t3
HiC_scaffold_16	gmst	intron	43839737	43839889	518.500446	+	0	ID=g7762.t4.intron27;Parent=g7762.t4
HiC_scaffold_16	AUGUSTUS	exon	43839890	43840069	.	+	.	ID=g7762.t1.exon28;Parent=g7762.t1
HiC_scaffold_16	AUGUSTUS	exon	43839890	43840069	.	+	.	ID=g7762.t2.exon28;Parent=g7762.t2
HiC_scaffold_16	AUGUSTUS	CDS	43839890	43840069	1.0	+	2	ID=g7762.t1.CDS28;Parent=g7762.t1
HiC_scaffold_16	AUGUSTUS	CDS	43839890	43840069	1.0	+	2	ID=g7762.t2.CDS28;Parent=g7762.t2
HiC_scaffold_16	AUGUSTUS	exon	43839890	43840084	.	+	.	ID=g7762.t3.exon28;Parent=g7762.t3
HiC_scaffold_16	AUGUSTUS	CDS	43839890	43840084	0.94	+	2	ID=g7762.t3.CDS28;Parent=g7762.t3
HiC_scaffold_16	gmst	CDS	43839890	43840084	518.500446	+	2	ID=g7762.t4.CDS28;Parent=g7762.t4
HiC_scaffold_16	gmst	exon	43839890	43840084	518.500446	+	2	ID=g7762.t4.exon28;Parent=g7762.t4
HiC_scaffold_16	AUGUSTUS	intron	43840070	43840561	1.0	+	.	ID=g7762.t1.intron28;Parent=g7762.t1
HiC_scaffold_16	AUGUSTUS	intron	43840070	43840561	1.0	+	.	ID=g7762.t2.intron28;Parent=g7762.t2
HiC_scaffold_16	AUGUSTUS	intron	43840085	43840561	0.94	+	.	ID=g7762.t3.intron28;Parent=g7762.t3
HiC_scaffold_16	gmst	intron	43840085	43840561	518.500446	+	0	ID=g7762.t4.intron28;Parent=g7762.t4
HiC_scaffold_16	AUGUSTUS	exon	43840562	43840588	.	+	.	ID=g7762.t1.exon29;Parent=g7762.t1
HiC_scaffold_16	AUGUSTUS	exon	43840562	43840588	.	+	.	ID=g7762.t2.exon29;Parent=g7762.t2
HiC_scaffold_16	AUGUSTUS	exon	43840562	43840588	.	+	.	ID=g7762.t3.exon29;Parent=g7762.t3
HiC_scaffold_16	AUGUSTUS	CDS	43840562	43840588	1.0	+	2	ID=g7762.t1.CDS29;Parent=g7762.t1
HiC_scaffold_16	AUGUSTUS	CDS	43840562	43840588	1.0	+	2	ID=g7762.t2.CDS29;Parent=g7762.t2
HiC_scaffold_16	AUGUSTUS	CDS	43840562	43840588	1.0	+	2	ID=g7762.t3.CDS29;Parent=g7762.t3
HiC_scaffold_16	gmst	CDS	43840562	43840588	518.500446	+	2	ID=g7762.t4.CDS29;Parent=g7762.t4
HiC_scaffold_16	gmst	exon	43840562	43840588	518.500446	+	2	ID=g7762.t4.exon29;Parent=g7762.t4
HiC_scaffold_16	AUGUSTUS	intron	43840589	43840718	1.0	+	.	ID=g7762.t2.intron29;Parent=g7762.t2
HiC_scaffold_16	AUGUSTUS	intron	43840589	43840718	1.0	+	.	ID=g7762.t3.intron29;Parent=g7762.t3
HiC_scaffold_16	AUGUSTUS	intron	43840589	43840721	1.0	+	.	ID=g7762.t1.intron29;Parent=g7762.t1
HiC_scaffold_16	gmst	intron	43840589	43840721	518.500446	+	0	ID=g7762.t4.intron29;Parent=g7762.t4
HiC_scaffold_16	AUGUSTUS	exon	43840719	43840942	.	+	.	ID=g7762.t2.exon30;Parent=g7762.t2
HiC_scaffold_16	AUGUSTUS	exon	43840719	43840942	.	+	.	ID=g7762.t3.exon30;Parent=g7762.t3
HiC_scaffold_16	AUGUSTUS	CDS	43840719	43840942	1.0	+	2	ID=g7762.t2.CDS30;Parent=g7762.t2
HiC_scaffold_16	AUGUSTUS	CDS	43840719	43840942	1.0	+	2	ID=g7762.t3.CDS30;Parent=g7762.t3
HiC_scaffold_16	AUGUSTUS	exon	43840722	43840942	.	+	.	ID=g7762.t1.exon30;Parent=g7762.t1
HiC_scaffold_16	AUGUSTUS	CDS	43840722	43840942	1.0	+	2	ID=g7762.t1.CDS30;Parent=g7762.t1
HiC_scaffold_16	gmst	CDS	43840722	43840942	518.500446	+	2	ID=g7762.t4.CDS30;Parent=g7762.t4
HiC_scaffold_16	gmst	exon	43840722	43840942	518.500446	+	2	ID=g7762.t4.exon30;Parent=g7762.t4
HiC_scaffold_16	AUGUSTUS	stop_codon	43840940	43840942	.	+	0	ID=g7762.t1.stop1;Parent=g7762.t1
HiC_scaffold_16	AUGUSTUS	stop_codon	43840940	43840942	.	+	0	ID=g7762.t2.stop1;Parent=g7762.t2
HiC_scaffold_16	AUGUSTUS	stop_codon	43840940	43840942	.	+	0	ID=g7762.t3.stop1;Parent=g7762.t3
HiC_scaffold_16	gmst	stop_codon	43840940	43840942	518.500446	+	0	ID=g7762.t4.stop1;Parent=g7762.t4
HiC_scaffold_16	GeneMark.hmm3	start_codon	43882135	43882137	.	+	0	ID=g7763.t1.start1;Parent=g7763.t1
HiC_scaffold_16	GeneMark.hmm3	CDS	43882135	43882185	.	+	0	ID=g7763.t1.CDS1;Parent=g7763.t1
HiC_scaffold_16	GeneMark.hmm3	exon	43882135	43882185	.	+	0	ID=g7763.t1.exon1;Parent=g7763.t1
HiC_scaffold_16	GeneMark.hmm3	gene	43882135	43886977	.	+	.	ID=g7763
HiC_scaffold_16	GeneMark.hmm3	mRNA	43882135	43886977	.	+	.	ID=g7763.t1;Parent=g7763
HiC_scaffold_16	GeneMark.hmm3	intron	43882186	43886635	.	+	0	ID=g7763.t1.intron1;Parent=g7763.t1
HiC_scaffold_16	GeneMark.hmm3	CDS	43886636	43886977	.	+	0	ID=g7763.t1.CDS2;Parent=g7763.t1
HiC_scaffold_16	GeneMark.hmm3	exon	43886636	43886977	.	+	0	ID=g7763.t1.exon2;Parent=g7763.t1
HiC_scaffold_16	GeneMark.hmm3	stop_codon	43886975	43886977	.	+	0	ID=g7763.t1.stop1;Parent=g7763.t1
HiC_scaffold_16	AUGUSTUS	start_codon	44115359	44115361	.	+	0	ID=g7764.t1.start1;Parent=g7764.t1
HiC_scaffold_16	AUGUSTUS	start_codon	44115359	44115361	.	+	0	ID=g7764.t2.start1;Parent=g7764.t2
HiC_scaffold_16	AUGUSTUS	exon	44115359	44115425	.	+	.	ID=g7764.t1.exon1;Parent=g7764.t1
HiC_scaffold_16	AUGUSTUS	exon	44115359	44115425	.	+	.	ID=g7764.t2.exon1;Parent=g7764.t2
HiC_scaffold_16	AUGUSTUS	CDS	44115359	44115425	1.0	+	0	ID=g7764.t1.CDS1;Parent=g7764.t1
HiC_scaffold_16	AUGUSTUS	CDS	44115359	44115425	1.0	+	0	ID=g7764.t2.CDS1;Parent=g7764.t2
HiC_scaffold_16	AUGUSTUS	gene	44115359	44425379	.	+	.	ID=g7764
HiC_scaffold_16	AUGUSTUS	mRNA	44115359	44425379	1.0	+	.	ID=g7764.t1;Parent=g7764;em_target=9668.ENSMPUP00000014876;em_score=4648.1;em_evalue=0.0;em_tcov=.;em_OGs=COG0666@1|root,KOG0504@2759|Eukaryota,38CMX@33154|Opisthokonta,3BH8T@33208|Metazoa,3CZ5V@33213|Bilateria,483IX@7711|Chordata,48WTM@7742|Vertebrata,3JAWK@40674|Mammalia,3ERX0@33554|Carnivora;em_COG_cat=S;em_desc=Tetratricopeptide repeat, ankyrin repeat and coiled-coil containing 2;em_max_annot_lvl=33208|Metazoa;em_Preferred_name=TANC2;em_PFAMs=Ank_2,Ank_4,TPR_8;em_GOs=GO:0000003,GO:0000768,GO:0001655,GO:0001667,GO:0001701,GO:0002064,GO:0002065,GO:0002066,GO:0003006,GO:0003674,GO:0005198,GO:0005488,GO:0005515,GO:0005575,GO:0005622,GO:0005623,GO:0005737,GO:0005912,GO:0006928,GO:0006949,GO:0006996,GO:0007010,GO:0007275,GO:0007276,GO:0007281,GO:0007292,GO:0007297,GO:0007298,GO:0007520,GO:0008150,GO:0008307,GO:0009653,GO:0009790,GO:0009792,GO:0009888,GO:0009986,GO:0009987,GO:0010631,GO:0010927,GO:0014902,GO:0016043,GO:0016477,GO:0019953,GO:0022412,GO:0022414,GO:0022607,GO:0030016,GO:0030017,GO:0030018,GO:0030029,GO:0030036,GO:0030054,GO:0030154,GO:0030239,GO:0030707,GO:0030855,GO:0031032,GO:0031674,GO:0032501,GO:0032502,GO:0032504,GO:0032989,GO:0035295,GO:0040011,GO:0042692,GO:0043009,GO:0043226,GO:0043228,GO:0043229,GO:0043232,GO:0043292,GO:0044085,GO:0044422,GO:0044424,GO:0044444,GO:0044449,GO:0044464,GO:0044703,GO:0045214,GO:0048468,GO:0048477,GO:0048513,GO:0048609,GO:0048646,GO:0048731,GO:0048856,GO:0048869,GO:0048870,GO:0050839,GO:0051146,GO:0051179,GO:0051674,GO:0051704,GO:0055001,GO:0055002,GO:0060429,GO:0061061,GO:0061326,GO:0061327,GO:0070161,GO:0070925,GO:0071840,GO:0072001,GO:0072002,GO:0090130,GO:0090132,GO:0097435,GO:0099080,GO:0099081,GO:0099512
HiC_scaffold_16	AUGUSTUS	mRNA	44115359	44425379	1.0	+	.	ID=g7764.t2;Parent=g7764;em_target=9668.ENSMPUP00000014876;em_score=4665.0;em_evalue=0.0;em_tcov=.;em_OGs=COG0666@1|root,KOG0504@2759|Eukaryota,38CMX@33154|Opisthokonta,3BH8T@33208|Metazoa,3CZ5V@33213|Bilateria,483IX@7711|Chordata,48WTM@7742|Vertebrata,3JAWK@40674|Mammalia,3ERX0@33554|Carnivora;em_COG_cat=S;em_desc=Tetratricopeptide repeat, ankyrin repeat and coiled-coil containing 2;em_max_annot_lvl=33208|Metazoa;em_Preferred_name=TANC2;em_PFAMs=Ank_2,Ank_4,TPR_8;em_GOs=GO:0000003,GO:0000768,GO:0001655,GO:0001667,GO:0001701,GO:0002064,GO:0002065,GO:0002066,GO:0003006,GO:0003674,GO:0005198,GO:0005488,GO:0005515,GO:0005575,GO:0005622,GO:0005623,GO:0005737,GO:0005912,GO:0006928,GO:0006949,GO:0006996,GO:0007010,GO:0007275,GO:0007276,GO:0007281,GO:0007292,GO:0007297,GO:0007298,GO:0007520,GO:0008150,GO:0008307,GO:0009653,GO:0009790,GO:0009792,GO:0009888,GO:0009986,GO:0009987,GO:0010631,GO:0010927,GO:0014902,GO:0016043,GO:0016477,GO:0019953,GO:0022412,GO:0022414,GO:0022607,GO:0030016,GO:0030017,GO:0030018,GO:0030029,GO:0030036,GO:0030054,GO:0030154,GO:0030239,GO:0030707,GO:0030855,GO:0031032,GO:0031674,GO:0032501,GO:0032502,GO:0032504,GO:0032989,GO:0035295,GO:0040011,GO:0042692,GO:0043009,GO:0043226,GO:0043228,GO:0043229,GO:0043232,GO:0043292,GO:0044085,GO:0044422,GO:0044424,GO:0044444,GO:0044449,GO:0044464,GO:0044703,GO:0045214,GO:0048468,GO:0048477,GO:0048513,GO:0048609,GO:0048646,GO:0048731,GO:0048856,GO:0048869,GO:0048870,GO:0050839,GO:0051146,GO:0051179,GO:0051674,GO:0051704,GO:0055001,GO:0055002,GO:0060429,GO:0061061,GO:0061326,GO:0061327,GO:0070161,GO:0070925,GO:0071840,GO:0072001,GO:0072002,GO:0090130,GO:0090132,GO:0097435,GO:0099080,GO:0099081,GO:0099512
HiC_scaffold_16	AUGUSTUS	intron	44115426	44160898	1.0	+	.	ID=g7764.t1.intron1;Parent=g7764.t1
HiC_scaffold_16	AUGUSTUS	intron	44115426	44160898	1.0	+	.	ID=g7764.t2.intron1;Parent=g7764.t2
HiC_scaffold_16	AUGUSTUS	exon	44160899	44160970	.	+	.	ID=g7764.t1.exon2;Parent=g7764.t1
HiC_scaffold_16	AUGUSTUS	exon	44160899	44160970	.	+	.	ID=g7764.t2.exon2;Parent=g7764.t2
HiC_scaffold_16	AUGUSTUS	CDS	44160899	44160970	1.0	+	2	ID=g7764.t1.CDS2;Parent=g7764.t1
HiC_scaffold_16	AUGUSTUS	CDS	44160899	44160970	1.0	+	2	ID=g7764.t2.CDS2;Parent=g7764.t2
HiC_scaffold_16	AUGUSTUS	intron	44160971	44193118	1.0	+	.	ID=g7764.t1.intron2;Parent=g7764.t1
HiC_scaffold_16	AUGUSTUS	intron	44160971	44193118	1.0	+	.	ID=g7764.t2.intron2;Parent=g7764.t2
HiC_scaffold_16	AUGUSTUS	exon	44193119	44193301	.	+	.	ID=g7764.t1.exon3;Parent=g7764.t1
HiC_scaffold_16	AUGUSTUS	exon	44193119	44193301	.	+	.	ID=g7764.t2.exon3;Parent=g7764.t2
HiC_scaffold_16	AUGUSTUS	CDS	44193119	44193301	1.0	+	2	ID=g7764.t1.CDS3;Parent=g7764.t1
HiC_scaffold_16	AUGUSTUS	CDS	44193119	44193301	1.0	+	2	ID=g7764.t2.CDS3;Parent=g7764.t2
HiC_scaffold_16	AUGUSTUS	intron	44193302	44249259	1.0	+	.	ID=g7764.t1.intron3;Parent=g7764.t1
HiC_scaffold_16	AUGUSTUS	intron	44193302	44249259	1.0	+	.	ID=g7764.t2.intron3;Parent=g7764.t2
HiC_scaffold_16	AUGUSTUS	exon	44249260	44249370	.	+	.	ID=g7764.t1.exon4;Parent=g7764.t1
HiC_scaffold_16	AUGUSTUS	exon	44249260	44249370	.	+	.	ID=g7764.t2.exon4;Parent=g7764.t2
HiC_scaffold_16	AUGUSTUS	CDS	44249260	44249370	1.0	+	2	ID=g7764.t1.CDS4;Parent=g7764.t1
HiC_scaffold_16	AUGUSTUS	CDS	44249260	44249370	1.0	+	2	ID=g7764.t2.CDS4;Parent=g7764.t2
HiC_scaffold_16	AUGUSTUS	intron	44249371	44276001	1.0	+	.	ID=g7764.t1.intron4;Parent=g7764.t1
HiC_scaffold_16	AUGUSTUS	intron	44249371	44276001	1.0	+	.	ID=g7764.t2.intron4;Parent=g7764.t2
HiC_scaffold_16	AUGUSTUS	exon	44276002	44276150	.	+	.	ID=g7764.t1.exon5;Parent=g7764.t1
HiC_scaffold_16	AUGUSTUS	exon	44276002	44276150	.	+	.	ID=g7764.t2.exon5;Parent=g7764.t2
HiC_scaffold_16	AUGUSTUS	CDS	44276002	44276150	1.0	+	2	ID=g7764.t1.CDS5;Parent=g7764.t1
HiC_scaffold_16	AUGUSTUS	CDS	44276002	44276150	1.0	+	2	ID=g7764.t2.CDS5;Parent=g7764.t2
HiC_scaffold_16	gmst	start_codon	44276061	44276063	280.156373	+	0	ID=g7764.t3.start1;Parent=g7764.t3
HiC_scaffold_16	gmst	CDS	44276061	44276150	280.156373	+	0	ID=g7764.t3.CDS1;Parent=g7764.t3
HiC_scaffold_16	gmst	exon	44276061	44276150	280.156373	+	0	ID=g7764.t3.exon1;Parent=g7764.t3
HiC_scaffold_16	gmst	mRNA	44276061	44425379	.	+	.	ID=g7764.t3;Parent=g7764;em_target=9668.ENSMPUP00000014876;em_score=4306.2;em_evalue=0.0;em_tcov=.;em_OGs=COG0666@1|root,KOG0504@2759|Eukaryota,38CMX@33154|Opisthokonta,3BH8T@33208|Metazoa,3CZ5V@33213|Bilateria,483IX@7711|Chordata,48WTM@7742|Vertebrata,3JAWK@40674|Mammalia,3ERX0@33554|Carnivora;em_COG_cat=S;em_desc=Tetratricopeptide repeat, ankyrin repeat and coiled-coil containing 2;em_max_annot_lvl=33208|Metazoa;em_Preferred_name=TANC2;em_PFAMs=Ank_2,Ank_4,TPR_8;em_GOs=GO:0000003,GO:0000768,GO:0001655,GO:0001667,GO:0001701,GO:0002064,GO:0002065,GO:0002066,GO:0003006,GO:0003674,GO:0005198,GO:0005488,GO:0005515,GO:0005575,GO:0005622,GO:0005623,GO:0005737,GO:0005912,GO:0006928,GO:0006949,GO:0006996,GO:0007010,GO:0007275,GO:0007276,GO:0007281,GO:0007292,GO:0007297,GO:0007298,GO:0007520,GO:0008150,GO:0008307,GO:0009653,GO:0009790,GO:0009792,GO:0009888,GO:0009986,GO:0009987,GO:0010631,GO:0010927,GO:0014902,GO:0016043,GO:0016477,GO:0019953,GO:0022412,GO:0022414,GO:0022607,GO:0030016,GO:0030017,GO:0030018,GO:0030029,GO:0030036,GO:0030054,GO:0030154,GO:0030239,GO:0030707,GO:0030855,GO:0031032,GO:0031674,GO:0032501,GO:0032502,GO:0032504,GO:0032989,GO:0035295,GO:0040011,GO:0042692,GO:0043009,GO:0043226,GO:0043228,GO:0043229,GO:0043232,GO:0043292,GO:0044085,GO:0044422,GO:0044424,GO:0044444,GO:0044449,GO:0044464,GO:0044703,GO:0045214,GO:0048468,GO:0048477,GO:0048513,GO:0048609,GO:0048646,GO:0048731,GO:0048856,GO:0048869,GO:0048870,GO:0050839,GO:0051146,GO:0051179,GO:0051674,GO:0051704,GO:0055001,GO:0055002,GO:0060429,GO:0061061,GO:0061326,GO:0061327,GO:0070161,GO:0070925,GO:0071840,GO:0072001,GO:0072002,GO:0090130,GO:0090132,GO:0097435,GO:0099080,GO:0099081,GO:0099512
HiC_scaffold_16	AUGUSTUS	intron	44276151	44282137	1.0	+	.	ID=g7764.t1.intron5;Parent=g7764.t1
HiC_scaffold_16	AUGUSTUS	intron	44276151	44282137	1.0	+	.	ID=g7764.t2.intron5;Parent=g7764.t2
HiC_scaffold_16	gmst	intron	44276151	44282137	280.156373	+	0	ID=g7764.t3.intron1;Parent=g7764.t3
HiC_scaffold_16	AUGUSTUS	exon	44282138	44282324	.	+	.	ID=g7764.t1.exon6;Parent=g7764.t1
HiC_scaffold_16	AUGUSTUS	exon	44282138	44282324	.	+	.	ID=g7764.t2.exon6;Parent=g7764.t2
HiC_scaffold_16	AUGUSTUS	CDS	44282138	44282324	1.0	+	0	ID=g7764.t1.CDS6;Parent=g7764.t1
HiC_scaffold_16	AUGUSTUS	CDS	44282138	44282324	1.0	+	0	ID=g7764.t2.CDS6;Parent=g7764.t2
HiC_scaffold_16	gmst	CDS	44282138	44282324	280.156373	+	0	ID=g7764.t3.CDS2;Parent=g7764.t3
HiC_scaffold_16	gmst	exon	44282138	44282324	280.156373	+	0	ID=g7764.t3.exon2;Parent=g7764.t3
HiC_scaffold_16	AUGUSTUS	intron	44282325	44297655	1.0	+	.	ID=g7764.t1.intron6;Parent=g7764.t1
HiC_scaffold_16	AUGUSTUS	intron	44282325	44297655	1.0	+	.	ID=g7764.t2.intron6;Parent=g7764.t2
HiC_scaffold_16	gmst	intron	44282325	44297655	280.156373	+	0	ID=g7764.t3.intron2;Parent=g7764.t3
HiC_scaffold_16	AUGUSTUS	exon	44297656	44297919	.	+	.	ID=g7764.t1.exon7;Parent=g7764.t1
HiC_scaffold_16	AUGUSTUS	exon	44297656	44297919	.	+	.	ID=g7764.t2.exon7;Parent=g7764.t2
HiC_scaffold_16	AUGUSTUS	CDS	44297656	44297919	1.0	+	2	ID=g7764.t1.CDS7;Parent=g7764.t1
HiC_scaffold_16	AUGUSTUS	CDS	44297656	44297919	1.0	+	2	ID=g7764.t2.CDS7;Parent=g7764.t2
HiC_scaffold_16	gmst	CDS	44297656	44297919	280.156373	+	2	ID=g7764.t3.CDS3;Parent=g7764.t3
HiC_scaffold_16	gmst	exon	44297656	44297919	280.156373	+	2	ID=g7764.t3.exon3;Parent=g7764.t3
HiC_scaffold_16	AUGUSTUS	intron	44297920	44312890	1.0	+	.	ID=g7764.t1.intron7;Parent=g7764.t1
HiC_scaffold_16	AUGUSTUS	intron	44297920	44312890	1.0	+	.	ID=g7764.t2.intron7;Parent=g7764.t2
HiC_scaffold_16	gmst	intron	44297920	44312890	280.156373	+	0	ID=g7764.t3.intron3;Parent=g7764.t3
HiC_scaffold_16	AUGUSTUS	exon	44312891	44313016	.	+	.	ID=g7764.t1.exon8;Parent=g7764.t1
HiC_scaffold_16	AUGUSTUS	exon	44312891	44313016	.	+	.	ID=g7764.t2.exon8;Parent=g7764.t2
HiC_scaffold_16	AUGUSTUS	CDS	44312891	44313016	1.0	+	2	ID=g7764.t1.CDS8;Parent=g7764.t1
HiC_scaffold_16	AUGUSTUS	CDS	44312891	44313016	1.0	+	2	ID=g7764.t2.CDS8;Parent=g7764.t2
HiC_scaffold_16	gmst	CDS	44312891	44313016	280.156373	+	2	ID=g7764.t3.CDS4;Parent=g7764.t3
HiC_scaffold_16	gmst	exon	44312891	44313016	280.156373	+	2	ID=g7764.t3.exon4;Parent=g7764.t3
HiC_scaffold_16	AUGUSTUS	intron	44313017	44333559	1.0	+	.	ID=g7764.t1.intron8;Parent=g7764.t1
HiC_scaffold_16	AUGUSTUS	intron	44313017	44333559	1.0	+	.	ID=g7764.t2.intron8;Parent=g7764.t2
HiC_scaffold_16	gmst	intron	44313017	44333559	280.156373	+	0	ID=g7764.t3.intron4;Parent=g7764.t3
HiC_scaffold_16	AUGUSTUS	exon	44333560	44333841	.	+	.	ID=g7764.t1.exon9;Parent=g7764.t1
HiC_scaffold_16	AUGUSTUS	exon	44333560	44333841	.	+	.	ID=g7764.t2.exon9;Parent=g7764.t2
HiC_scaffold_16	AUGUSTUS	CDS	44333560	44333841	1.0	+	2	ID=g7764.t1.CDS9;Parent=g7764.t1
HiC_scaffold_16	AUGUSTUS	CDS	44333560	44333841	1.0	+	2	ID=g7764.t2.CDS9;Parent=g7764.t2
HiC_scaffold_16	gmst	CDS	44333560	44333841	280.156373	+	2	ID=g7764.t3.CDS5;Parent=g7764.t3
HiC_scaffold_16	gmst	exon	44333560	44333841	280.156373	+	2	ID=g7764.t3.exon5;Parent=g7764.t3
HiC_scaffold_16	AUGUSTUS	intron	44333842	44337928	1.0	+	.	ID=g7764.t1.intron9;Parent=g7764.t1
HiC_scaffold_16	AUGUSTUS	intron	44333842	44337928	1.0	+	.	ID=g7764.t2.intron9;Parent=g7764.t2
HiC_scaffold_16	gmst	intron	44333842	44337928	280.156373	+	0	ID=g7764.t3.intron5;Parent=g7764.t3
HiC_scaffold_16	AUGUSTUS	exon	44337929	44338062	.	+	.	ID=g7764.t1.exon10;Parent=g7764.t1
HiC_scaffold_16	AUGUSTUS	exon	44337929	44338062	.	+	.	ID=g7764.t2.exon10;Parent=g7764.t2
HiC_scaffold_16	AUGUSTUS	CDS	44337929	44338062	1.0	+	2	ID=g7764.t1.CDS10;Parent=g7764.t1
HiC_scaffold_16	AUGUSTUS	CDS	44337929	44338062	1.0	+	2	ID=g7764.t2.CDS10;Parent=g7764.t2
HiC_scaffold_16	gmst	CDS	44337929	44338062	280.156373	+	2	ID=g7764.t3.CDS6;Parent=g7764.t3
HiC_scaffold_16	gmst	exon	44337929	44338062	280.156373	+	2	ID=g7764.t3.exon6;Parent=g7764.t3
HiC_scaffold_16	AUGUSTUS	intron	44338063	44349461	1.0	+	.	ID=g7764.t1.intron10;Parent=g7764.t1
HiC_scaffold_16	AUGUSTUS	intron	44338063	44349461	1.0	+	.	ID=g7764.t2.intron10;Parent=g7764.t2
HiC_scaffold_16	gmst	intron	44338063	44349461	280.156373	+	0	ID=g7764.t3.intron6;Parent=g7764.t3
HiC_scaffold_16	AUGUSTUS	exon	44349462	44349693	.	+	.	ID=g7764.t1.exon11;Parent=g7764.t1
HiC_scaffold_16	AUGUSTUS	exon	44349462	44349693	.	+	.	ID=g7764.t2.exon11;Parent=g7764.t2
HiC_scaffold_16	AUGUSTUS	CDS	44349462	44349693	1.0	+	0	ID=g7764.t1.CDS11;Parent=g7764.t1
HiC_scaffold_16	AUGUSTUS	CDS	44349462	44349693	1.0	+	0	ID=g7764.t2.CDS11;Parent=g7764.t2
HiC_scaffold_16	gmst	CDS	44349462	44349693	280.156373	+	0	ID=g7764.t3.CDS7;Parent=g7764.t3
HiC_scaffold_16	gmst	exon	44349462	44349693	280.156373	+	0	ID=g7764.t3.exon7;Parent=g7764.t3
HiC_scaffold_16	AUGUSTUS	intron	44349694	44363574	1.0	+	.	ID=g7764.t1.intron11;Parent=g7764.t1
HiC_scaffold_16	AUGUSTUS	intron	44349694	44363574	1.0	+	.	ID=g7764.t2.intron11;Parent=g7764.t2
HiC_scaffold_16	gmst	intron	44349694	44363574	280.156373	+	0	ID=g7764.t3.intron7;Parent=g7764.t3
HiC_scaffold_16	AUGUSTUS	exon	44363575	44363741	.	+	.	ID=g7764.t1.exon12;Parent=g7764.t1
HiC_scaffold_16	AUGUSTUS	exon	44363575	44363741	.	+	.	ID=g7764.t2.exon12;Parent=g7764.t2
HiC_scaffold_16	AUGUSTUS	CDS	44363575	44363741	1.0	+	2	ID=g7764.t1.CDS12;Parent=g7764.t1
HiC_scaffold_16	AUGUSTUS	CDS	44363575	44363741	1.0	+	2	ID=g7764.t2.CDS12;Parent=g7764.t2
HiC_scaffold_16	gmst	CDS	44363575	44363741	280.156373	+	2	ID=g7764.t3.CDS8;Parent=g7764.t3
HiC_scaffold_16	gmst	exon	44363575	44363741	280.156373	+	2	ID=g7764.t3.exon8;Parent=g7764.t3
HiC_scaffold_16	AUGUSTUS	intron	44363742	44366922	1.0	+	.	ID=g7764.t1.intron12;Parent=g7764.t1
HiC_scaffold_16	AUGUSTUS	intron	44363742	44366922	1.0	+	.	ID=g7764.t2.intron12;Parent=g7764.t2
HiC_scaffold_16	gmst	intron	44363742	44366922	280.156373	+	0	ID=g7764.t3.intron8;Parent=g7764.t3
HiC_scaffold_16	AUGUSTUS	exon	44366923	44367530	.	+	.	ID=g7764.t1.exon13;Parent=g7764.t1
HiC_scaffold_16	AUGUSTUS	exon	44366923	44367530	.	+	.	ID=g7764.t2.exon13;Parent=g7764.t2
HiC_scaffold_16	AUGUSTUS	CDS	44366923	44367530	1.0	+	0	ID=g7764.t1.CDS13;Parent=g7764.t1
HiC_scaffold_16	AUGUSTUS	CDS	44366923	44367530	1.0	+	0	ID=g7764.t2.CDS13;Parent=g7764.t2
HiC_scaffold_16	gmst	CDS	44366923	44367530	280.156373	+	0	ID=g7764.t3.CDS9;Parent=g7764.t3
HiC_scaffold_16	gmst	exon	44366923	44367530	280.156373	+	0	ID=g7764.t3.exon9;Parent=g7764.t3
HiC_scaffold_16	AUGUSTUS	intron	44367531	44383197	1.0	+	.	ID=g7764.t1.intron13;Parent=g7764.t1
HiC_scaffold_16	AUGUSTUS	intron	44367531	44383197	1.0	+	.	ID=g7764.t2.intron13;Parent=g7764.t2
HiC_scaffold_16	gmst	intron	44367531	44383197	280.156373	+	0	ID=g7764.t3.intron9;Parent=g7764.t3
HiC_scaffold_16	AUGUSTUS	exon	44383198	44383306	.	+	.	ID=g7764.t1.exon14;Parent=g7764.t1
HiC_scaffold_16	AUGUSTUS	exon	44383198	44383306	.	+	.	ID=g7764.t2.exon14;Parent=g7764.t2
HiC_scaffold_16	AUGUSTUS	CDS	44383198	44383306	1.0	+	1	ID=g7764.t1.CDS14;Parent=g7764.t1
HiC_scaffold_16	AUGUSTUS	CDS	44383198	44383306	1.0	+	1	ID=g7764.t2.CDS14;Parent=g7764.t2
HiC_scaffold_16	gmst	CDS	44383198	44383306	280.156373	+	1	ID=g7764.t3.CDS10;Parent=g7764.t3
HiC_scaffold_16	gmst	exon	44383198	44383306	280.156373	+	1	ID=g7764.t3.exon10;Parent=g7764.t3
HiC_scaffold_16	AUGUSTUS	intron	44383307	44392752	1.0	+	.	ID=g7764.t1.intron14;Parent=g7764.t1
HiC_scaffold_16	AUGUSTUS	intron	44383307	44392752	1.0	+	.	ID=g7764.t2.intron14;Parent=g7764.t2
HiC_scaffold_16	gmst	intron	44383307	44392752	280.156373	+	0	ID=g7764.t3.intron10;Parent=g7764.t3
HiC_scaffold_16	AUGUSTUS	exon	44392753	44392875	.	+	.	ID=g7764.t1.exon15;Parent=g7764.t1
HiC_scaffold_16	AUGUSTUS	exon	44392753	44392875	.	+	.	ID=g7764.t2.exon15;Parent=g7764.t2
HiC_scaffold_16	AUGUSTUS	CDS	44392753	44392875	1.0	+	0	ID=g7764.t1.CDS15;Parent=g7764.t1
HiC_scaffold_16	AUGUSTUS	CDS	44392753	44392875	1.0	+	0	ID=g7764.t2.CDS15;Parent=g7764.t2
HiC_scaffold_16	gmst	CDS	44392753	44392875	280.156373	+	0	ID=g7764.t3.CDS11;Parent=g7764.t3
HiC_scaffold_16	gmst	exon	44392753	44392875	280.156373	+	0	ID=g7764.t3.exon11;Parent=g7764.t3
HiC_scaffold_16	AUGUSTUS	intron	44392876	44393636	1.0	+	.	ID=g7764.t1.intron15;Parent=g7764.t1
HiC_scaffold_16	AUGUSTUS	intron	44392876	44393636	1.0	+	.	ID=g7764.t2.intron15;Parent=g7764.t2
HiC_scaffold_16	gmst	intron	44392876	44393636	280.156373	+	0	ID=g7764.t3.intron11;Parent=g7764.t3
HiC_scaffold_16	AUGUSTUS	exon	44393637	44393873	.	+	.	ID=g7764.t1.exon16;Parent=g7764.t1
HiC_scaffold_16	AUGUSTUS	exon	44393637	44393873	.	+	.	ID=g7764.t2.exon16;Parent=g7764.t2
HiC_scaffold_16	AUGUSTUS	CDS	44393637	44393873	1.0	+	0	ID=g7764.t1.CDS16;Parent=g7764.t1
HiC_scaffold_16	AUGUSTUS	CDS	44393637	44393873	1.0	+	0	ID=g7764.t2.CDS16;Parent=g7764.t2
HiC_scaffold_16	gmst	CDS	44393637	44393873	280.156373	+	0	ID=g7764.t3.CDS12;Parent=g7764.t3
HiC_scaffold_16	gmst	exon	44393637	44393873	280.156373	+	0	ID=g7764.t3.exon12;Parent=g7764.t3
HiC_scaffold_16	AUGUSTUS	intron	44393874	44399100	1.0	+	.	ID=g7764.t1.intron16;Parent=g7764.t1
HiC_scaffold_16	AUGUSTUS	intron	44393874	44399100	1.0	+	.	ID=g7764.t2.intron16;Parent=g7764.t2
HiC_scaffold_16	gmst	intron	44393874	44399100	280.156373	+	0	ID=g7764.t3.intron12;Parent=g7764.t3
HiC_scaffold_16	AUGUSTUS	exon	44399101	44399286	.	+	.	ID=g7764.t1.exon17;Parent=g7764.t1
HiC_scaffold_16	AUGUSTUS	exon	44399101	44399286	.	+	.	ID=g7764.t2.exon17;Parent=g7764.t2
HiC_scaffold_16	AUGUSTUS	CDS	44399101	44399286	1.0	+	0	ID=g7764.t1.CDS17;Parent=g7764.t1
HiC_scaffold_16	AUGUSTUS	CDS	44399101	44399286	1.0	+	0	ID=g7764.t2.CDS17;Parent=g7764.t2
HiC_scaffold_16	gmst	CDS	44399101	44399286	280.156373	+	0	ID=g7764.t3.CDS13;Parent=g7764.t3
HiC_scaffold_16	gmst	exon	44399101	44399286	280.156373	+	0	ID=g7764.t3.exon13;Parent=g7764.t3
HiC_scaffold_16	AUGUSTUS	intron	44399287	44401621	1.0	+	.	ID=g7764.t1.intron17;Parent=g7764.t1
HiC_scaffold_16	AUGUSTUS	intron	44399287	44401621	1.0	+	.	ID=g7764.t2.intron17;Parent=g7764.t2
HiC_scaffold_16	gmst	intron	44399287	44401621	280.156373	+	0	ID=g7764.t3.intron13;Parent=g7764.t3
HiC_scaffold_16	AUGUSTUS	exon	44401622	44401715	.	+	.	ID=g7764.t1.exon18;Parent=g7764.t1
HiC_scaffold_16	AUGUSTUS	exon	44401622	44401715	.	+	.	ID=g7764.t2.exon18;Parent=g7764.t2
HiC_scaffold_16	AUGUSTUS	CDS	44401622	44401715	1.0	+	0	ID=g7764.t1.CDS18;Parent=g7764.t1
HiC_scaffold_16	AUGUSTUS	CDS	44401622	44401715	1.0	+	0	ID=g7764.t2.CDS18;Parent=g7764.t2
HiC_scaffold_16	gmst	CDS	44401622	44401715	280.156373	+	0	ID=g7764.t3.CDS14;Parent=g7764.t3
HiC_scaffold_16	gmst	exon	44401622	44401715	280.156373	+	0	ID=g7764.t3.exon14;Parent=g7764.t3
HiC_scaffold_16	AUGUSTUS	intron	44401716	44409004	1.0	+	.	ID=g7764.t1.intron18;Parent=g7764.t1
HiC_scaffold_16	AUGUSTUS	intron	44401716	44409004	1.0	+	.	ID=g7764.t2.intron18;Parent=g7764.t2
HiC_scaffold_16	gmst	intron	44401716	44409004	280.156373	+	0	ID=g7764.t3.intron14;Parent=g7764.t3
HiC_scaffold_16	AUGUSTUS	exon	44409005	44409138	.	+	.	ID=g7764.t1.exon19;Parent=g7764.t1
HiC_scaffold_16	AUGUSTUS	exon	44409005	44409138	.	+	.	ID=g7764.t2.exon19;Parent=g7764.t2
HiC_scaffold_16	AUGUSTUS	CDS	44409005	44409138	1.0	+	2	ID=g7764.t1.CDS19;Parent=g7764.t1
HiC_scaffold_16	AUGUSTUS	CDS	44409005	44409138	1.0	+	2	ID=g7764.t2.CDS19;Parent=g7764.t2
HiC_scaffold_16	gmst	CDS	44409005	44409138	280.156373	+	2	ID=g7764.t3.CDS15;Parent=g7764.t3
HiC_scaffold_16	gmst	exon	44409005	44409138	280.156373	+	2	ID=g7764.t3.exon15;Parent=g7764.t3
HiC_scaffold_16	AUGUSTUS	intron	44409139	44410090	1.0	+	.	ID=g7764.t1.intron19;Parent=g7764.t1
HiC_scaffold_16	AUGUSTUS	intron	44409139	44410090	1.0	+	.	ID=g7764.t2.intron19;Parent=g7764.t2
HiC_scaffold_16	gmst	intron	44409139	44410090	280.156373	+	0	ID=g7764.t3.intron15;Parent=g7764.t3
HiC_scaffold_16	AUGUSTUS	exon	44410091	44410214	.	+	.	ID=g7764.t1.exon20;Parent=g7764.t1
HiC_scaffold_16	AUGUSTUS	exon	44410091	44410214	.	+	.	ID=g7764.t2.exon20;Parent=g7764.t2
HiC_scaffold_16	AUGUSTUS	CDS	44410091	44410214	1.0	+	0	ID=g7764.t1.CDS20;Parent=g7764.t1
HiC_scaffold_16	AUGUSTUS	CDS	44410091	44410214	1.0	+	0	ID=g7764.t2.CDS20;Parent=g7764.t2
HiC_scaffold_16	gmst	CDS	44410091	44410214	280.156373	+	0	ID=g7764.t3.CDS16;Parent=g7764.t3
HiC_scaffold_16	gmst	exon	44410091	44410214	280.156373	+	0	ID=g7764.t3.exon16;Parent=g7764.t3
HiC_scaffold_16	AUGUSTUS	intron	44410215	44414697	1.0	+	.	ID=g7764.t1.intron20;Parent=g7764.t1
HiC_scaffold_16	AUGUSTUS	intron	44410215	44414697	1.0	+	.	ID=g7764.t2.intron20;Parent=g7764.t2
HiC_scaffold_16	gmst	intron	44410215	44414697	280.156373	+	0	ID=g7764.t3.intron16;Parent=g7764.t3
HiC_scaffold_16	AUGUSTUS	exon	44414698	44414873	.	+	.	ID=g7764.t1.exon21;Parent=g7764.t1
HiC_scaffold_16	AUGUSTUS	exon	44414698	44414873	.	+	.	ID=g7764.t2.exon21;Parent=g7764.t2
HiC_scaffold_16	AUGUSTUS	CDS	44414698	44414873	1.0	+	2	ID=g7764.t1.CDS21;Parent=g7764.t1
HiC_scaffold_16	AUGUSTUS	CDS	44414698	44414873	1.0	+	2	ID=g7764.t2.CDS21;Parent=g7764.t2
HiC_scaffold_16	gmst	CDS	44414698	44414873	280.156373	+	2	ID=g7764.t3.CDS17;Parent=g7764.t3
HiC_scaffold_16	gmst	exon	44414698	44414873	280.156373	+	2	ID=g7764.t3.exon17;Parent=g7764.t3
HiC_scaffold_16	AUGUSTUS	intron	44414874	44415389	1.0	+	.	ID=g7764.t1.intron21;Parent=g7764.t1
HiC_scaffold_16	AUGUSTUS	intron	44414874	44415389	1.0	+	.	ID=g7764.t2.intron21;Parent=g7764.t2
HiC_scaffold_16	gmst	intron	44414874	44415389	280.156373	+	0	ID=g7764.t3.intron17;Parent=g7764.t3
HiC_scaffold_16	AUGUSTUS	exon	44415390	44415522	.	+	.	ID=g7764.t1.exon22;Parent=g7764.t1
HiC_scaffold_16	AUGUSTUS	exon	44415390	44415522	.	+	.	ID=g7764.t2.exon22;Parent=g7764.t2
HiC_scaffold_16	AUGUSTUS	CDS	44415390	44415522	1.0	+	0	ID=g7764.t1.CDS22;Parent=g7764.t1
HiC_scaffold_16	AUGUSTUS	CDS	44415390	44415522	1.0	+	0	ID=g7764.t2.CDS22;Parent=g7764.t2
HiC_scaffold_16	gmst	CDS	44415390	44415522	280.156373	+	0	ID=g7764.t3.CDS18;Parent=g7764.t3
HiC_scaffold_16	gmst	exon	44415390	44415522	280.156373	+	0	ID=g7764.t3.exon18;Parent=g7764.t3
HiC_scaffold_16	AUGUSTUS	intron	44415523	44416085	1.0	+	.	ID=g7764.t1.intron22;Parent=g7764.t1
HiC_scaffold_16	AUGUSTUS	intron	44415523	44416951	1.0	+	.	ID=g7764.t2.intron22;Parent=g7764.t2
HiC_scaffold_16	gmst	intron	44415523	44416951	280.156373	+	0	ID=g7764.t3.intron18;Parent=g7764.t3
HiC_scaffold_16	AUGUSTUS	exon	44416086	44416115	.	+	.	ID=g7764.t1.exon23;Parent=g7764.t1
HiC_scaffold_16	AUGUSTUS	CDS	44416086	44416115	1.0	+	2	ID=g7764.t1.CDS23;Parent=g7764.t1
HiC_scaffold_16	AUGUSTUS	intron	44416116	44416951	1.0	+	.	ID=g7764.t1.intron23;Parent=g7764.t1
HiC_scaffold_16	AUGUSTUS	exon	44416952	44417043	.	+	.	ID=g7764.t1.exon24;Parent=g7764.t1
HiC_scaffold_16	AUGUSTUS	exon	44416952	44417043	.	+	.	ID=g7764.t2.exon23;Parent=g7764.t2
HiC_scaffold_16	AUGUSTUS	CDS	44416952	44417043	1.0	+	2	ID=g7764.t1.CDS24;Parent=g7764.t1
HiC_scaffold_16	AUGUSTUS	CDS	44416952	44417043	1.0	+	2	ID=g7764.t2.CDS23;Parent=g7764.t2
HiC_scaffold_16	gmst	CDS	44416952	44417043	280.156373	+	2	ID=g7764.t3.CDS19;Parent=g7764.t3
HiC_scaffold_16	gmst	exon	44416952	44417043	280.156373	+	2	ID=g7764.t3.exon19;Parent=g7764.t3
HiC_scaffold_16	AUGUSTUS	intron	44417044	44419118	1.0	+	.	ID=g7764.t1.intron24;Parent=g7764.t1
HiC_scaffold_16	AUGUSTUS	intron	44417044	44419118	1.0	+	.	ID=g7764.t2.intron23;Parent=g7764.t2
HiC_scaffold_16	gmst	intron	44417044	44419118	280.156373	+	0	ID=g7764.t3.intron19;Parent=g7764.t3
HiC_scaffold_16	AUGUSTUS	exon	44419119	44419265	.	+	.	ID=g7764.t1.exon25;Parent=g7764.t1
HiC_scaffold_16	AUGUSTUS	exon	44419119	44419265	.	+	.	ID=g7764.t2.exon24;Parent=g7764.t2
HiC_scaffold_16	AUGUSTUS	CDS	44419119	44419265	1.0	+	0	ID=g7764.t1.CDS25;Parent=g7764.t1
HiC_scaffold_16	AUGUSTUS	CDS	44419119	44419265	1.0	+	0	ID=g7764.t2.CDS24;Parent=g7764.t2
HiC_scaffold_16	gmst	CDS	44419119	44419265	280.156373	+	0	ID=g7764.t3.CDS20;Parent=g7764.t3
HiC_scaffold_16	gmst	exon	44419119	44419265	280.156373	+	0	ID=g7764.t3.exon20;Parent=g7764.t3
HiC_scaffold_16	AUGUSTUS	intron	44419266	44421680	1.0	+	.	ID=g7764.t1.intron25;Parent=g7764.t1
HiC_scaffold_16	AUGUSTUS	intron	44419266	44421680	1.0	+	.	ID=g7764.t2.intron24;Parent=g7764.t2
HiC_scaffold_16	gmst	intron	44419266	44421680	280.156373	+	0	ID=g7764.t3.intron20;Parent=g7764.t3
HiC_scaffold_16	AUGUSTUS	exon	44421681	44421781	.	+	.	ID=g7764.t1.exon26;Parent=g7764.t1
HiC_scaffold_16	AUGUSTUS	exon	44421681	44421781	.	+	.	ID=g7764.t2.exon25;Parent=g7764.t2
HiC_scaffold_16	AUGUSTUS	CDS	44421681	44421781	1.0	+	0	ID=g7764.t1.CDS26;Parent=g7764.t1
HiC_scaffold_16	AUGUSTUS	CDS	44421681	44421781	1.0	+	0	ID=g7764.t2.CDS25;Parent=g7764.t2
HiC_scaffold_16	gmst	CDS	44421681	44421781	280.156373	+	0	ID=g7764.t3.CDS21;Parent=g7764.t3
HiC_scaffold_16	gmst	exon	44421681	44421781	280.156373	+	0	ID=g7764.t3.exon21;Parent=g7764.t3
HiC_scaffold_16	AUGUSTUS	intron	44421782	44423434	1.0	+	.	ID=g7764.t1.intron26;Parent=g7764.t1
HiC_scaffold_16	AUGUSTUS	intron	44421782	44423434	1.0	+	.	ID=g7764.t2.intron25;Parent=g7764.t2
HiC_scaffold_16	gmst	intron	44421782	44423434	280.156373	+	0	ID=g7764.t3.intron21;Parent=g7764.t3
HiC_scaffold_16	AUGUSTUS	exon	44423435	44425379	.	+	.	ID=g7764.t1.exon27;Parent=g7764.t1
HiC_scaffold_16	AUGUSTUS	exon	44423435	44425379	.	+	.	ID=g7764.t2.exon26;Parent=g7764.t2
HiC_scaffold_16	AUGUSTUS	CDS	44423435	44425379	1.0	+	1	ID=g7764.t1.CDS27;Parent=g7764.t1
HiC_scaffold_16	AUGUSTUS	CDS	44423435	44425379	1.0	+	1	ID=g7764.t2.CDS26;Parent=g7764.t2
HiC_scaffold_16	gmst	CDS	44423435	44425379	280.156373	+	1	ID=g7764.t3.CDS22;Parent=g7764.t3
HiC_scaffold_16	gmst	exon	44423435	44425379	280.156373	+	1	ID=g7764.t3.exon22;Parent=g7764.t3
HiC_scaffold_16	AUGUSTUS	stop_codon	44425377	44425379	.	+	0	ID=g7764.t1.stop1;Parent=g7764.t1
HiC_scaffold_16	AUGUSTUS	stop_codon	44425377	44425379	.	+	0	ID=g7764.t2.stop1;Parent=g7764.t2
HiC_scaffold_16	gmst	stop_codon	44425377	44425379	280.156373	+	0	ID=g7764.t3.stop1;Parent=g7764.t3
HiC_scaffold_16	AUGUSTUS	stop_codon	44434743	44434745	.	-	0	ID=g7765.t1.stop1;Parent=g7765.t1
HiC_scaffold_16	gmst	stop_codon	44434743	44434745	89.597898	-	0	ID=g7765.t2.stop1;Parent=g7765.t2
HiC_scaffold_16	AUGUSTUS	exon	44434743	44434935	.	-	.	ID=g7765.t1.exon1;Parent=g7765.t1
HiC_scaffold_16	AUGUSTUS	CDS	44434743	44434935	1.0	-	1	ID=g7765.t1.CDS1;Parent=g7765.t1
HiC_scaffold_16	gmst	CDS	44434743	44434935	89.597898	-	1	ID=g7765.t2.CDS1;Parent=g7765.t2
HiC_scaffold_16	gmst	exon	44434743	44434935	89.597898	-	1	ID=g7765.t2.exon1;Parent=g7765.t2
HiC_scaffold_16	AUGUSTUS	mRNA	44434743	44437333	1.0	-	.	ID=g7765.t1;Parent=g7765;em_target=9668.ENSMPUP00000014874;em_score=540.2;em_evalue=2.5e-165;em_tcov=.;em_OGs=KOG1619@1|root,KOG1619@2759|Eukaryota,39VHP@33154|Opisthokonta,3BEJC@33208|Metazoa,3D2GH@33213|Bilateria,4864P@7711|Chordata,48VUX@7742|Vertebrata,3JBQI@40674|Mammalia,3EJ9R@33554|Carnivora;em_COG_cat=C;em_desc=Cytochrome b561;em_max_annot_lvl=33208|Metazoa;em_Preferred_name=CYB561;em_EC=1.16.5.1;em_KEGG_ko=ko:K08360,ko:K16295;em_BRITE=ko00000,ko01000,ko02000;em_KEGG_TC=5.B.2.1;em_PFAMs=Cytochrom_B561;em_GOs=GO:0000293,GO:0000323,GO:0003674,GO:0003824,GO:0005575,GO:0005622,GO:0005623,GO:0005737,GO:0005764,GO:0005765,GO:0005773,GO:0005774,GO:0006091,GO:0008150,GO:0008152,GO:0009987,GO:0012505,GO:0012506,GO:0016020,GO:0016021,GO:0016491,GO:0016722,GO:0016723,GO:0022900,GO:0030133,GO:0030658,GO:0030659,GO:0031090,GO:0031224,GO:0031410,GO:0031982,GO:0043226,GO:0043227,GO:0043229,GO:0043231,GO:0044237,GO:0044422,GO:0044424,GO:0044425,GO:0044433,GO:0044437,GO:0044444,GO:0044446,GO:0044464,GO:0055114,GO:0097708,GO:0098588,GO:0098805,GO:0098852
HiC_scaffold_16	AUGUSTUS	gene	44434743	44444105	.	-	.	ID=g7765
HiC_scaffold_16	gmst	mRNA	44434743	44444105	.	-	.	ID=g7765.t2;Parent=g7765;em_target=9668.ENSMPUP00000014874;em_score=540.1;em_evalue=2.9e-165;em_tcov=.;em_OGs=KOG1619@1|root,KOG1619@2759|Eukaryota,39VHP@33154|Opisthokonta,3BEJC@33208|Metazoa,3D2GH@33213|Bilateria,4864P@7711|Chordata,48VUX@7742|Vertebrata,3JBQI@40674|Mammalia,3EJ9R@33554|Carnivora;em_COG_cat=C;em_desc=Cytochrome b561;em_max_annot_lvl=33208|Metazoa;em_Preferred_name=CYB561;em_EC=1.16.5.1;em_KEGG_ko=ko:K08360,ko:K16295;em_BRITE=ko00000,ko01000,ko02000;em_KEGG_TC=5.B.2.1;em_PFAMs=Cytochrom_B561;em_GOs=GO:0000293,GO:0000323,GO:0003674,GO:0003824,GO:0005575,GO:0005622,GO:0005623,GO:0005737,GO:0005764,GO:0005765,GO:0005773,GO:0005774,GO:0006091,GO:0008150,GO:0008152,GO:0009987,GO:0012505,GO:0012506,GO:0016020,GO:0016021,GO:0016491,GO:0016722,GO:0016723,GO:0022900,GO:0030133,GO:0030658,GO:0030659,GO:0031090,GO:0031224,GO:0031410,GO:0031982,GO:0043226,GO:0043227,GO:0043229,GO:0043231,GO:0044237,GO:0044422,GO:0044424,GO:0044425,GO:0044433,GO:0044437,GO:0044444,GO:0044446,GO:0044464,GO:0055114,GO:0097708,GO:0098588,GO:0098805,GO:0098852
HiC_scaffold_16	AUGUSTUS	intron	44434936	44435116	1.0	-	.	ID=g7765.t1.intron1;Parent=g7765.t1
HiC_scaffold_16	gmst	intron	44434936	44435116	89.597898	-	0	ID=g7765.t2.intron1;Parent=g7765.t2
HiC_scaffold_16	AUGUSTUS	exon	44435117	44435274	.	-	.	ID=g7765.t1.exon2;Parent=g7765.t1
HiC_scaffold_16	AUGUSTUS	CDS	44435117	44435274	1.0	-	0	ID=g7765.t1.CDS2;Parent=g7765.t1
HiC_scaffold_16	gmst	CDS	44435117	44435274	89.597898	-	0	ID=g7765.t2.CDS2;Parent=g7765.t2
HiC_scaffold_16	gmst	exon	44435117	44435274	89.597898	-	0	ID=g7765.t2.exon2;Parent=g7765.t2
HiC_scaffold_16	AUGUSTUS	intron	44435275	44435688	1.0	-	.	ID=g7765.t1.intron2;Parent=g7765.t1
HiC_scaffold_16	gmst	intron	44435275	44435688	89.597898	-	0	ID=g7765.t2.intron2;Parent=g7765.t2
HiC_scaffold_16	AUGUSTUS	exon	44435689	44435792	.	-	.	ID=g7765.t1.exon3;Parent=g7765.t1
HiC_scaffold_16	AUGUSTUS	CDS	44435689	44435792	1.0	-	2	ID=g7765.t1.CDS3;Parent=g7765.t1
HiC_scaffold_16	gmst	CDS	44435689	44435792	89.597898	-	2	ID=g7765.t2.CDS3;Parent=g7765.t2
HiC_scaffold_16	gmst	exon	44435689	44435792	89.597898	-	2	ID=g7765.t2.exon3;Parent=g7765.t2
HiC_scaffold_16	AUGUSTUS	intron	44435793	44436059	1.0	-	.	ID=g7765.t1.intron3;Parent=g7765.t1
HiC_scaffold_16	gmst	intron	44435793	44436059	89.597898	-	0	ID=g7765.t2.intron3;Parent=g7765.t2
HiC_scaffold_16	AUGUSTUS	exon	44436060	44436158	.	-	.	ID=g7765.t1.exon4;Parent=g7765.t1
HiC_scaffold_16	AUGUSTUS	CDS	44436060	44436158	1.0	-	2	ID=g7765.t1.CDS4;Parent=g7765.t1
HiC_scaffold_16	gmst	CDS	44436060	44436158	89.597898	-	2	ID=g7765.t2.CDS4;Parent=g7765.t2
HiC_scaffold_16	gmst	exon	44436060	44436158	89.597898	-	2	ID=g7765.t2.exon4;Parent=g7765.t2
HiC_scaffold_16	AUGUSTUS	intron	44436159	44437128	1.0	-	.	ID=g7765.t1.intron4;Parent=g7765.t1
HiC_scaffold_16	gmst	intron	44436159	44437128	89.597898	-	0	ID=g7765.t2.intron4;Parent=g7765.t2
HiC_scaffold_16	AUGUSTUS	exon	44437129	44437333	.	-	.	ID=g7765.t1.exon5;Parent=g7765.t1
HiC_scaffold_16	AUGUSTUS	CDS	44437129	44437333	1.0	-	0	ID=g7765.t1.CDS5;Parent=g7765.t1
HiC_scaffold_16	gmst	CDS	44437129	44437343	89.597898	-	1	ID=g7765.t2.CDS5;Parent=g7765.t2
HiC_scaffold_16	gmst	exon	44437129	44437343	89.597898	-	1	ID=g7765.t2.exon5;Parent=g7765.t2
HiC_scaffold_16	AUGUSTUS	start_codon	44437331	44437333	.	-	0	ID=g7765.t1.start1;Parent=g7765.t1
HiC_scaffold_16	gmst	intron	44437344	44444097	89.597898	-	0	ID=g7765.t2.intron5;Parent=g7765.t2
HiC_scaffold_16	gmst	CDS	44444098	44444105	89.597898	-	0	ID=g7765.t2.CDS6;Parent=g7765.t2
HiC_scaffold_16	gmst	exon	44444098	44444105	89.597898	-	0	ID=g7765.t2.exon6;Parent=g7765.t2
HiC_scaffold_16	gmst	start_codon	44444103	44444105	89.597898	-	0	ID=g7765.t2.start1;Parent=g7765.t2
HiC_scaffold_16	AUGUSTUS	start_codon	44465783	44465785	.	+	0	ID=g7766.t1.start1;Parent=g7766.t1
HiC_scaffold_16	GeneMark.hmm3	start_codon	44465783	44465785	.	+	0	ID=g7766.t2.start1;Parent=g7766.t2
HiC_scaffold_16	GeneMark.hmm3	mRNA	44465783	44465920	.	+	.	ID=g7766.t2;Parent=g7766
HiC_scaffold_16	GeneMark.hmm3	CDS	44465783	44465920	.	+	0	ID=g7766.t2.CDS1;Parent=g7766.t2
HiC_scaffold_16	GeneMark.hmm3	exon	44465783	44465920	.	+	0	ID=g7766.t2.exon1;Parent=g7766.t2
HiC_scaffold_16	AUGUSTUS	exon	44465783	44466049	.	+	.	ID=g7766.t1.exon1;Parent=g7766.t1
HiC_scaffold_16	AUGUSTUS	CDS	44465783	44466049	1.0	+	0	ID=g7766.t1.CDS1;Parent=g7766.t1
HiC_scaffold_16	AUGUSTUS	gene	44465783	44484723	.	+	.	ID=g7766
HiC_scaffold_16	AUGUSTUS	mRNA	44465783	44484723	1.0	+	.	ID=g7766.t1;Parent=g7766;em_target=9707.XP_004405943.1;em_score=3028.2;em_evalue=0.0;em_tcov=.;em_OGs=KOG3690@1|root,KOG3690@2759|Eukaryota,38BGP@33154|Opisthokonta,3BB1P@33208|Metazoa,3CWJF@33213|Bilateria,48BQQ@7711|Chordata,497F1@7742|Vertebrata,3JDKE@40674|Mammalia,3ESS6@33554|Carnivora;em_COG_cat=O;em_desc=Angiotensin-converting enzyme;em_max_annot_lvl=33208|Metazoa;em_Preferred_name=ACE;em_EC=3.4.15.1;em_KEGG_ko=ko:K01283;em_KEGG_Pathway=ko04614,ko04924,ko05142,ko05410,map04614,map04924,map05142,map05410;em_BRITE=ko00000,ko00001,ko01000,ko01002,ko04090,ko04147;em_PFAMs=Peptidase_M2;em_GOs=GO:0000003,GO:0000323,GO:0001525,GO:0001568,GO:0001655,GO:0001664,GO:0001666,GO:0001678,GO:0001822,GO:0001932,GO:0001934,GO:0001944,GO:0001974,GO:0001990,GO:0001991,GO:0002002,GO:0002003,GO:0002016,GO:0002019,GO:0002237,GO:0002244,GO:0002252,GO:0002262,GO:0002376,GO:0002443,GO:0002444,GO:0002446,GO:0002474,GO:0002520,GO:0002682,GO:0003006,GO:0003008,GO:0003013,GO:0003015,GO:0003018,GO:0003044,GO:0003073,GO:0003081,GO:0003084,GO:0003674,GO:0003779,GO:0003824,GO:0004175,GO:0004177,GO:0005102,GO:0005488,GO:0005515,GO:0005575,GO:0005576,GO:0005615,GO:0005622,GO:0005623,GO:0005737,GO:0005764,GO:0005768,GO:0005773,GO:0005886,GO:0005903,GO:0005929,GO:0006508,GO:0006518,GO:0006807,GO:0006810,GO:0006811,GO:0006820,GO:0006869,GO:0006950,GO:0007275,GO:0007276,GO:0007283,GO:0007399,GO:0007417,GO:0007420,GO:0007507,GO:0007548,GO:0007565,GO:0007568,GO:0007600,GO:0007610,GO:0007631,GO:0008015,GO:0008092,GO:0008144,GO:0008150,GO:0008152,GO:0008217,GO:0008233,GO:0008235,GO:0008236,GO:0008237,GO:0008238,GO:0008239,GO:0008240,GO:0008241,GO:0008270,GO:0008283,GO:0008406,GO:0008584,GO:0009056,GO:0009410,GO:0009605,GO:0009607,GO:0009617,GO:0009628,GO:0009653,GO:0009719,GO:0009725,GO:0009743,GO:0009746,GO:0009749,GO:0009790,GO:0009792,GO:0009892,GO:0009893,GO:0009897,GO:0009925,GO:0009986,GO:0009987,GO:0009991,GO:0010033,GO:0010467,GO:0010468,GO:0010562,GO:0010604,GO:0010605,GO:0010608,GO:0010629,GO:0010720,GO:0010815,GO:0010817,GO:0010827,GO:0010829,GO:0010876,GO:0010941,GO:0010942,GO:0010959,GO:0012505,GO:0014070,GO:0014910,GO:0015711,GO:0015718,GO:0015849,GO:0015908,GO:0015909,GO:0016020,GO:0016021,GO:0016323,GO:0016485,GO:0016486,GO:0016787,GO:0016805,GO:0017144,GO:0017171,GO:0019220,GO:0019222,GO:0019229,GO:0019233,GO:0019538,GO:0019725,GO:0019882,GO:0019899,GO:0019900,GO:0019901,GO:0019953,GO:0022008,GO:0022414,GO:0030097,GO:0030099,GO:0030154,GO:0030218,GO:0030323,GO:0030324,GO:0030334,GO:0031099,GO:0031100,GO:0031224,GO:0031253,GO:0031323,GO:0031325,GO:0031347,GO:0031349,GO:0031399,GO:0031401,GO:0031404,GO:0031410,GO:0031434,GO:0031514,GO:0031526,GO:0031667,GO:0031711,GO:0031952,GO:0031954,GO:0031960,GO:0031982,GO:0032091,GO:0032092,GO:0032101,GO:0032103,GO:0032268,GO:0032270,GO:0032309,GO:0032496,GO:0032501,GO:0032502,GO:0032504,GO:0032870,GO:0032879,GO:0032943,GO:0033036,GO:0033500,GO:0033674,GO:0033993,GO:0034101,GO:0034284,GO:0034405,GO:0034616,GO:0034641,GO:0034762,GO:0034763,GO:0035150,GO:0035162,GO:0035239,GO:0035295,GO:0035296,GO:0035813,GO:0035814,GO:0036126,GO:0036293,GO:0040012,GO:0042127,GO:0042221,GO:0042310,GO:0042325,GO:0042327,GO:0042445,GO:0042447,GO:0042493,GO:0042592,GO:0042593,GO:0042737,GO:0042755,GO:0042981,GO:0042995,GO:0043065,GO:0043067,GO:0043068,GO:0043085,GO:0043167,GO:0043168,GO:0043169,GO:0043170,GO:0043171,GO:0043207,GO:0043226,GO:0043227,GO:0043229,GO:0043230,GO:0043231,GO:0043269,GO:0043271,GO:0043393,GO:0043549,GO:0043603,GO:0044057,GO:0044062,GO:0044087,GO:0044092,GO:0044093,GO:0044237,GO:0044238,GO:0044248,GO:0044421,GO:0044422,GO:0044424,GO:0044425,GO:0044441,GO:0044444,GO:0044459,GO:0044463,GO:0044464,GO:0044703,GO:0044706,GO:0045137,GO:0045178,GO:0045595,GO:0045597,GO:0045777,GO:0045859,GO:0045860,GO:0045937,GO:0046324,GO:0046325,GO:0046546,GO:0046661,GO:0046717,GO:0046872,GO:0046903,GO:0046914,GO:0046942,GO:0048002,GO:0048232,GO:0048286,GO:0048513,GO:0048514,GO:0048518,GO:0048519,GO:0048522,GO:0048523,GO:0048534,GO:0048545,GO:0048568,GO:0048583,GO:0048584,GO:0048608,GO:0048609,GO:0048646,GO:0048699,GO:0048731,GO:0048771,GO:0048856,GO:0048863,GO:0048869,GO:0048872,GO:0048878,GO:0050435,GO:0050482,GO:0050727,GO:0050729,GO:0050730,GO:0050731,GO:0050767,GO:0050769,GO:0050789,GO:0050790,GO:0050793,GO:0050794,GO:0050877,GO:0050880,GO:0050886,GO:0050896,GO:0051019,GO:0051046,GO:0051048,GO:0051049,GO:0051051,GO:0051094,GO:0051098,GO:0051099,GO:0051100,GO:0051128,GO:0051129,GO:0051171,GO:0051173,GO:0051174,GO:0051179,GO:0051234,GO:0051239,GO:0051240,GO:0051241,GO:0051246,GO:0051247,GO:0051270,GO:0051338,GO:0051347,GO:0051384,GO:0051385,GO:0051604,GO:0051704,GO:0051707,GO:0051716,GO:0051924,GO:0051926,GO:0051960,GO:0051962,GO:0055082,GO:0060047,GO:0060177,GO:0060215,GO:0060218,GO:0060255,GO:0060284,GO:0060319,GO:0060322,GO:0060541,GO:0060976,GO:0060977,GO:0060978,GO:0061097,GO:0061098,GO:0061458,GO:0065007,GO:0065008,GO:0065009,GO:0070011,GO:0070062,GO:0070482,GO:0070573,GO:0070661,GO:0070887,GO:0071310,GO:0071322,GO:0071326,GO:0071331,GO:0071333,GO:0071383,GO:0071384,GO:0071389,GO:0071396,GO:0071407,GO:0071495,GO:0071548,GO:0071702,GO:0071704,GO:0071715,GO:0071838,GO:0071944,GO:0072001,GO:0072091,GO:0072358,GO:0072359,GO:0080090,GO:0080134,GO:0090066,GO:0090279,GO:0090281,GO:0097066,GO:0097223,GO:0097225,GO:0097305,GO:0097306,GO:0097327,GO:0097708,GO:0097729,GO:0097746,GO:0097756,GO:0098552,GO:0098590,GO:0098801,GO:0098862,GO:0110096,GO:0120025,GO:0120038,GO:0140096,GO:1900084,GO:1900086,GO:1901564,GO:1901565,GO:1901571,GO:1901575,GO:1901654,GO:1901655,GO:1901700,GO:1901701,GO:1901888,GO:1901889,GO:1902033,GO:1903522,GO:1903561,GO:1903596,GO:1903597,GO:1903706,GO:1903963,GO:1904044,GO:1904045,GO:2000026,GO:2000145,GO:2000169,GO:2000170
HiC_scaffold_16	gmst	start_codon	44465981	44465983	397.696242	+	0	ID=g7766.t3.start1;Parent=g7766.t3
HiC_scaffold_16	gmst	CDS	44465981	44466049	397.696242	+	0	ID=g7766.t3.CDS1;Parent=g7766.t3
HiC_scaffold_16	gmst	exon	44465981	44466049	397.696242	+	0	ID=g7766.t3.exon1;Parent=g7766.t3
HiC_scaffold_16	gmst	mRNA	44465981	44484723	.	+	.	ID=g7766.t3;Parent=g7766;em_target=9668.ENSMPUP00000014859;em_score=2960.3;em_evalue=0.0;em_tcov=.;em_OGs=KOG3690@1|root,KOG3690@2759|Eukaryota,38BGP@33154|Opisthokonta,3BB1P@33208|Metazoa,3CWJF@33213|Bilateria,48BQQ@7711|Chordata,497F1@7742|Vertebrata,3JDKE@40674|Mammalia,3ESS6@33554|Carnivora;em_COG_cat=O;em_desc=Angiotensin-converting enzyme;em_max_annot_lvl=33208|Metazoa;em_Preferred_name=ACE;em_EC=3.4.15.1;em_KEGG_ko=ko:K01283;em_KEGG_Pathway=ko04614,ko04924,ko05142,ko05410,map04614,map04924,map05142,map05410;em_BRITE=ko00000,ko00001,ko01000,ko01002,ko04090,ko04147;em_PFAMs=Peptidase_M2;em_GOs=GO:0000003,GO:0000323,GO:0001525,GO:0001568,GO:0001655,GO:0001664,GO:0001666,GO:0001678,GO:0001822,GO:0001932,GO:0001934,GO:0001944,GO:0001974,GO:0001990,GO:0001991,GO:0002002,GO:0002003,GO:0002016,GO:0002019,GO:0002237,GO:0002244,GO:0002252,GO:0002262,GO:0002376,GO:0002443,GO:0002444,GO:0002446,GO:0002474,GO:0002520,GO:0002682,GO:0003006,GO:0003008,GO:0003013,GO:0003015,GO:0003018,GO:0003044,GO:0003073,GO:0003081,GO:0003084,GO:0003674,GO:0003779,GO:0003824,GO:0004175,GO:0004177,GO:0005102,GO:0005488,GO:0005515,GO:0005575,GO:0005576,GO:0005615,GO:0005622,GO:0005623,GO:0005737,GO:0005764,GO:0005768,GO:0005773,GO:0005886,GO:0005903,GO:0005929,GO:0006508,GO:0006518,GO:0006807,GO:0006810,GO:0006811,GO:0006820,GO:0006869,GO:0006950,GO:0007275,GO:0007276,GO:0007283,GO:0007399,GO:0007417,GO:0007420,GO:0007507,GO:0007548,GO:0007565,GO:0007568,GO:0007600,GO:0007610,GO:0007631,GO:0008015,GO:0008092,GO:0008144,GO:0008150,GO:0008152,GO:0008217,GO:0008233,GO:0008235,GO:0008236,GO:0008237,GO:0008238,GO:0008239,GO:0008240,GO:0008241,GO:0008270,GO:0008283,GO:0008406,GO:0008584,GO:0009056,GO:0009410,GO:0009605,GO:0009607,GO:0009617,GO:0009628,GO:0009653,GO:0009719,GO:0009725,GO:0009743,GO:0009746,GO:0009749,GO:0009790,GO:0009792,GO:0009892,GO:0009893,GO:0009897,GO:0009925,GO:0009986,GO:0009987,GO:0009991,GO:0010033,GO:0010467,GO:0010468,GO:0010562,GO:0010604,GO:0010605,GO:0010608,GO:0010629,GO:0010720,GO:0010815,GO:0010817,GO:0010827,GO:0010829,GO:0010876,GO:0010941,GO:0010942,GO:0010959,GO:0012505,GO:0014070,GO:0014910,GO:0015711,GO:0015718,GO:0015849,GO:0015908,GO:0015909,GO:0016020,GO:0016021,GO:0016323,GO:0016485,GO:0016486,GO:0016787,GO:0016805,GO:0017144,GO:0017171,GO:0019220,GO:0019222,GO:0019229,GO:0019233,GO:0019538,GO:0019725,GO:0019882,GO:0019899,GO:0019900,GO:0019901,GO:0019953,GO:0022008,GO:0022414,GO:0030097,GO:0030099,GO:0030154,GO:0030218,GO:0030323,GO:0030324,GO:0030334,GO:0031099,GO:0031100,GO:0031224,GO:0031253,GO:0031323,GO:0031325,GO:0031347,GO:0031349,GO:0031399,GO:0031401,GO:0031404,GO:0031410,GO:0031434,GO:0031514,GO:0031526,GO:0031667,GO:0031711,GO:0031952,GO:0031954,GO:0031960,GO:0031982,GO:0032091,GO:0032092,GO:0032101,GO:0032103,GO:0032268,GO:0032270,GO:0032309,GO:0032496,GO:0032501,GO:0032502,GO:0032504,GO:0032870,GO:0032879,GO:0032943,GO:0033036,GO:0033500,GO:0033674,GO:0033993,GO:0034101,GO:0034284,GO:0034405,GO:0034616,GO:0034641,GO:0034762,GO:0034763,GO:0035150,GO:0035162,GO:0035239,GO:0035295,GO:0035296,GO:0035813,GO:0035814,GO:0036126,GO:0036293,GO:0040012,GO:0042127,GO:0042221,GO:0042310,GO:0042325,GO:0042327,GO:0042445,GO:0042447,GO:0042493,GO:0042592,GO:0042593,GO:0042737,GO:0042755,GO:0042981,GO:0042995,GO:0043065,GO:0043067,GO:0043068,GO:0043085,GO:0043167,GO:0043168,GO:0043169,GO:0043170,GO:0043171,GO:0043207,GO:0043226,GO:0043227,GO:0043229,GO:0043230,GO:0043231,GO:0043269,GO:0043271,GO:0043393,GO:0043549,GO:0043603,GO:0044057,GO:0044062,GO:0044087,GO:0044092,GO:0044093,GO:0044237,GO:0044238,GO:0044248,GO:0044421,GO:0044422,GO:0044424,GO:0044425,GO:0044441,GO:0044444,GO:0044459,GO:0044463,GO:0044464,GO:0044703,GO:0044706,GO:0045137,GO:0045178,GO:0045595,GO:0045597,GO:0045777,GO:0045859,GO:0045860,GO:0045937,GO:0046324,GO:0046325,GO:0046546,GO:0046661,GO:0046717,GO:0046872,GO:0046903,GO:0046914,GO:0046942,GO:0048002,GO:0048232,GO:0048286,GO:0048513,GO:0048514,GO:0048518,GO:0048519,GO:0048522,GO:0048523,GO:0048534,GO:0048545,GO:0048568,GO:0048583,GO:0048584,GO:0048608,GO:0048609,GO:0048646,GO:0048699,GO:0048731,GO:0048771,GO:0048856,GO:0048863,GO:0048869,GO:0048872,GO:0048878,GO:0050435,GO:0050482,GO:0050727,GO:0050729,GO:0050730,GO:0050731,GO:0050767,GO:0050769,GO:0050789,GO:0050790,GO:0050793,GO:0050794,GO:0050877,GO:0050880,GO:0050886,GO:0050896,GO:0051019,GO:0051046,GO:0051048,GO:0051049,GO:0051051,GO:0051094,GO:0051098,GO:0051099,GO:0051100,GO:0051128,GO:0051129,GO:0051171,GO:0051173,GO:0051174,GO:0051179,GO:0051234,GO:0051239,GO:0051240,GO:0051241,GO:0051246,GO:0051247,GO:0051270,GO:0051338,GO:0051347,GO:0051384,GO:0051385,GO:0051604,GO:0051704,GO:0051707,GO:0051716,GO:0051924,GO:0051926,GO:0051960,GO:0051962,GO:0055082,GO:0060047,GO:0060177,GO:0060215,GO:0060218,GO:0060255,GO:0060284,GO:0060319,GO:0060322,GO:0060541,GO:0060976,GO:0060977,GO:0060978,GO:0061097,GO:0061098,GO:0061458,GO:0065007,GO:0065008,GO:0065009,GO:0070011,GO:0070062,GO:0070482,GO:0070573,GO:0070661,GO:0070887,GO:0071310,GO:0071322,GO:0071326,GO:0071331,GO:0071333,GO:0071383,GO:0071384,GO:0071389,GO:0071396,GO:0071407,GO:0071495,GO:0071548,GO:0071702,GO:0071704,GO:0071715,GO:0071838,GO:0071944,GO:0072001,GO:0072091,GO:0072358,GO:0072359,GO:0080090,GO:0080134,GO:0090066,GO:0090279,GO:0090281,GO:0097066,GO:0097223,GO:0097225,GO:0097305,GO:0097306,GO:0097327,GO:0097708,GO:0097729,GO:0097746,GO:0097756,GO:0098552,GO:0098590,GO:0098801,GO:0098862,GO:0110096,GO:0120025,GO:0120038,GO:0140096,GO:1900084,GO:1900086,GO:1901564,GO:1901565,GO:1901571,GO:1901575,GO:1901654,GO:1901655,GO:1901700,GO:1901701,GO:1901888,GO:1901889,GO:1902033,GO:1903522,GO:1903561,GO:1903596,GO:1903597,GO:1903706,GO:1903963,GO:1904044,GO:1904045,GO:2000026,GO:2000145,GO:2000169,GO:2000170
HiC_scaffold_16	AUGUSTUS	intron	44466050	44466642	1.0	+	.	ID=g7766.t1.intron1;Parent=g7766.t1
HiC_scaffold_16	gmst	intron	44466050	44466642	397.696242	+	0	ID=g7766.t3.intron1;Parent=g7766.t3
HiC_scaffold_16	AUGUSTUS	exon	44466643	44466810	.	+	.	ID=g7766.t1.exon2;Parent=g7766.t1
HiC_scaffold_16	AUGUSTUS	CDS	44466643	44466810	1.0	+	0	ID=g7766.t1.CDS2;Parent=g7766.t1
HiC_scaffold_16	gmst	CDS	44466643	44466810	397.696242	+	0	ID=g7766.t3.CDS2;Parent=g7766.t3
HiC_scaffold_16	gmst	exon	44466643	44466810	397.696242	+	0	ID=g7766.t3.exon2;Parent=g7766.t3
HiC_scaffold_16	AUGUSTUS	intron	44466811	44467400	1.0	+	.	ID=g7766.t1.intron2;Parent=g7766.t1
HiC_scaffold_16	gmst	intron	44466811	44467400	397.696242	+	0	ID=g7766.t3.intron2;Parent=g7766.t3
HiC_scaffold_16	AUGUSTUS	exon	44467401	44467497	.	+	.	ID=g7766.t1.exon3;Parent=g7766.t1
HiC_scaffold_16	AUGUSTUS	CDS	44467401	44467497	1.0	+	0	ID=g7766.t1.CDS3;Parent=g7766.t1
HiC_scaffold_16	gmst	CDS	44467401	44467497	397.696242	+	0	ID=g7766.t3.CDS3;Parent=g7766.t3
HiC_scaffold_16	gmst	exon	44467401	44467497	397.696242	+	0	ID=g7766.t3.exon3;Parent=g7766.t3
HiC_scaffold_16	AUGUSTUS	intron	44467498	44468190	1.0	+	.	ID=g7766.t1.intron3;Parent=g7766.t1
HiC_scaffold_16	gmst	intron	44467498	44468190	397.696242	+	0	ID=g7766.t3.intron3;Parent=g7766.t3
HiC_scaffold_16	AUGUSTUS	exon	44468191	44468334	.	+	.	ID=g7766.t1.exon4;Parent=g7766.t1
HiC_scaffold_16	AUGUSTUS	CDS	44468191	44468334	1.0	+	2	ID=g7766.t1.CDS4;Parent=g7766.t1
HiC_scaffold_16	gmst	CDS	44468191	44468334	397.696242	+	2	ID=g7766.t3.CDS4;Parent=g7766.t3
HiC_scaffold_16	gmst	exon	44468191	44468334	397.696242	+	2	ID=g7766.t3.exon4;Parent=g7766.t3
HiC_scaffold_16	AUGUSTUS	intron	44468335	44468778	1.0	+	.	ID=g7766.t1.intron4;Parent=g7766.t1
HiC_scaffold_16	gmst	intron	44468335	44468778	397.696242	+	0	ID=g7766.t3.intron4;Parent=g7766.t3
HiC_scaffold_16	AUGUSTUS	exon	44468779	44468970	.	+	.	ID=g7766.t1.exon5;Parent=g7766.t1
HiC_scaffold_16	AUGUSTUS	CDS	44468779	44468970	1.0	+	2	ID=g7766.t1.CDS5;Parent=g7766.t1
HiC_scaffold_16	gmst	CDS	44468779	44468970	397.696242	+	2	ID=g7766.t3.CDS5;Parent=g7766.t3
HiC_scaffold_16	gmst	exon	44468779	44468970	397.696242	+	2	ID=g7766.t3.exon5;Parent=g7766.t3
HiC_scaffold_16	AUGUSTUS	intron	44468971	44469547	1.0	+	.	ID=g7766.t1.intron5;Parent=g7766.t1
HiC_scaffold_16	gmst	intron	44468971	44469547	397.696242	+	0	ID=g7766.t3.intron5;Parent=g7766.t3
HiC_scaffold_16	AUGUSTUS	exon	44469548	44469645	.	+	.	ID=g7766.t1.exon6;Parent=g7766.t1
HiC_scaffold_16	AUGUSTUS	CDS	44469548	44469645	1.0	+	2	ID=g7766.t1.CDS6;Parent=g7766.t1
HiC_scaffold_16	gmst	CDS	44469548	44469645	397.696242	+	2	ID=g7766.t3.CDS6;Parent=g7766.t3
HiC_scaffold_16	gmst	exon	44469548	44469645	397.696242	+	2	ID=g7766.t3.exon6;Parent=g7766.t3
HiC_scaffold_16	AUGUSTUS	intron	44469646	44470015	1.0	+	.	ID=g7766.t1.intron6;Parent=g7766.t1
HiC_scaffold_16	gmst	intron	44469646	44470015	397.696242	+	0	ID=g7766.t3.intron6;Parent=g7766.t3
HiC_scaffold_16	AUGUSTUS	exon	44470016	44470188	.	+	.	ID=g7766.t1.exon7;Parent=g7766.t1
HiC_scaffold_16	AUGUSTUS	CDS	44470016	44470188	1.0	+	0	ID=g7766.t1.CDS7;Parent=g7766.t1
HiC_scaffold_16	gmst	CDS	44470016	44470188	397.696242	+	0	ID=g7766.t3.CDS7;Parent=g7766.t3
HiC_scaffold_16	gmst	exon	44470016	44470188	397.696242	+	0	ID=g7766.t3.exon7;Parent=g7766.t3
HiC_scaffold_16	AUGUSTUS	intron	44470189	44470580	1.0	+	.	ID=g7766.t1.intron7;Parent=g7766.t1
HiC_scaffold_16	gmst	intron	44470189	44470580	397.696242	+	0	ID=g7766.t3.intron7;Parent=g7766.t3
HiC_scaffold_16	AUGUSTUS	exon	44470581	44470804	.	+	.	ID=g7766.t1.exon8;Parent=g7766.t1
HiC_scaffold_16	AUGUSTUS	CDS	44470581	44470804	1.0	+	1	ID=g7766.t1.CDS8;Parent=g7766.t1
HiC_scaffold_16	gmst	CDS	44470581	44470804	397.696242	+	1	ID=g7766.t3.CDS8;Parent=g7766.t3
HiC_scaffold_16	gmst	exon	44470581	44470804	397.696242	+	1	ID=g7766.t3.exon8;Parent=g7766.t3
HiC_scaffold_16	AUGUSTUS	intron	44470805	44471129	1.0	+	.	ID=g7766.t1.intron8;Parent=g7766.t1
HiC_scaffold_16	gmst	intron	44470805	44471129	397.696242	+	0	ID=g7766.t3.intron8;Parent=g7766.t3
HiC_scaffold_16	AUGUSTUS	exon	44471130	44471274	.	+	.	ID=g7766.t1.exon9;Parent=g7766.t1
HiC_scaffold_16	AUGUSTUS	CDS	44471130	44471274	1.0	+	2	ID=g7766.t1.CDS9;Parent=g7766.t1
HiC_scaffold_16	gmst	CDS	44471130	44471274	397.696242	+	2	ID=g7766.t3.CDS9;Parent=g7766.t3
HiC_scaffold_16	gmst	exon	44471130	44471274	397.696242	+	2	ID=g7766.t3.exon9;Parent=g7766.t3
HiC_scaffold_16	AUGUSTUS	intron	44471275	44471558	1.0	+	.	ID=g7766.t1.intron9;Parent=g7766.t1
HiC_scaffold_16	gmst	intron	44471275	44471558	397.696242	+	0	ID=g7766.t3.intron9;Parent=g7766.t3
HiC_scaffold_16	AUGUSTUS	exon	44471559	44471657	.	+	.	ID=g7766.t1.exon10;Parent=g7766.t1
HiC_scaffold_16	AUGUSTUS	CDS	44471559	44471657	1.0	+	1	ID=g7766.t1.CDS10;Parent=g7766.t1
HiC_scaffold_16	gmst	CDS	44471559	44471657	397.696242	+	1	ID=g7766.t3.CDS10;Parent=g7766.t3
HiC_scaffold_16	gmst	exon	44471559	44471657	397.696242	+	1	ID=g7766.t3.exon10;Parent=g7766.t3
HiC_scaffold_16	AUGUSTUS	intron	44471658	44471887	1.0	+	.	ID=g7766.t1.intron10;Parent=g7766.t1
HiC_scaffold_16	gmst	intron	44471658	44471887	397.696242	+	0	ID=g7766.t3.intron10;Parent=g7766.t3
HiC_scaffold_16	AUGUSTUS	exon	44471888	44472010	.	+	.	ID=g7766.t1.exon11;Parent=g7766.t1
HiC_scaffold_16	AUGUSTUS	CDS	44471888	44472010	1.0	+	1	ID=g7766.t1.CDS11;Parent=g7766.t1
HiC_scaffold_16	gmst	CDS	44471888	44472010	397.696242	+	1	ID=g7766.t3.CDS11;Parent=g7766.t3
HiC_scaffold_16	gmst	exon	44471888	44472010	397.696242	+	1	ID=g7766.t3.exon11;Parent=g7766.t3
HiC_scaffold_16	AUGUSTUS	intron	44472011	44472349	1.0	+	.	ID=g7766.t1.intron11;Parent=g7766.t1
HiC_scaffold_16	gmst	intron	44472011	44472349	397.696242	+	0	ID=g7766.t3.intron11;Parent=g7766.t3
HiC_scaffold_16	AUGUSTUS	exon	44472350	44472561	.	+	.	ID=g7766.t1.exon12;Parent=g7766.t1
HiC_scaffold_16	AUGUSTUS	CDS	44472350	44472561	1.0	+	1	ID=g7766.t1.CDS12;Parent=g7766.t1
HiC_scaffold_16	gmst	CDS	44472350	44472561	397.696242	+	1	ID=g7766.t3.CDS12;Parent=g7766.t3
HiC_scaffold_16	gmst	exon	44472350	44472561	397.696242	+	1	ID=g7766.t3.exon12;Parent=g7766.t3
HiC_scaffold_16	AUGUSTUS	intron	44472562	44473244	1.0	+	.	ID=g7766.t1.intron12;Parent=g7766.t1
HiC_scaffold_16	gmst	intron	44472562	44473244	397.696242	+	0	ID=g7766.t3.intron12;Parent=g7766.t3
HiC_scaffold_16	AUGUSTUS	exon	44473245	44473381	.	+	.	ID=g7766.t1.exon13;Parent=g7766.t1
HiC_scaffold_16	AUGUSTUS	CDS	44473245	44473381	1.0	+	2	ID=g7766.t1.CDS13;Parent=g7766.t1
HiC_scaffold_16	gmst	CDS	44473245	44473381	397.696242	+	2	ID=g7766.t3.CDS13;Parent=g7766.t3
HiC_scaffold_16	gmst	exon	44473245	44473381	397.696242	+	2	ID=g7766.t3.exon13;Parent=g7766.t3
HiC_scaffold_16	AUGUSTUS	intron	44473382	44474233	1.0	+	.	ID=g7766.t1.intron13;Parent=g7766.t1
HiC_scaffold_16	gmst	intron	44473382	44474233	397.696242	+	0	ID=g7766.t3.intron13;Parent=g7766.t3
HiC_scaffold_16	AUGUSTUS	exon	44474234	44474392	.	+	.	ID=g7766.t1.exon14;Parent=g7766.t1
HiC_scaffold_16	AUGUSTUS	CDS	44474234	44474392	1.0	+	0	ID=g7766.t1.CDS14;Parent=g7766.t1
HiC_scaffold_16	gmst	CDS	44474234	44474392	397.696242	+	0	ID=g7766.t3.CDS14;Parent=g7766.t3
HiC_scaffold_16	gmst	exon	44474234	44474392	397.696242	+	0	ID=g7766.t3.exon14;Parent=g7766.t3
HiC_scaffold_16	AUGUSTUS	intron	44474393	44474672	1.0	+	.	ID=g7766.t1.intron14;Parent=g7766.t1
HiC_scaffold_16	gmst	intron	44474393	44474672	397.696242	+	0	ID=g7766.t3.intron14;Parent=g7766.t3
HiC_scaffold_16	AUGUSTUS	exon	44474673	44474760	.	+	.	ID=g7766.t1.exon15;Parent=g7766.t1
HiC_scaffold_16	AUGUSTUS	CDS	44474673	44474760	1.0	+	0	ID=g7766.t1.CDS15;Parent=g7766.t1
HiC_scaffold_16	gmst	CDS	44474673	44474760	397.696242	+	0	ID=g7766.t3.CDS15;Parent=g7766.t3
HiC_scaffold_16	gmst	exon	44474673	44474760	397.696242	+	0	ID=g7766.t3.exon15;Parent=g7766.t3
HiC_scaffold_16	AUGUSTUS	intron	44474761	44476780	1.0	+	.	ID=g7766.t1.intron15;Parent=g7766.t1
HiC_scaffold_16	gmst	intron	44474761	44476780	397.696242	+	0	ID=g7766.t3.intron15;Parent=g7766.t3
HiC_scaffold_16	AUGUSTUS	exon	44476781	44476924	.	+	.	ID=g7766.t1.exon16;Parent=g7766.t1
HiC_scaffold_16	AUGUSTUS	CDS	44476781	44476924	1.0	+	2	ID=g7766.t1.CDS16;Parent=g7766.t1
HiC_scaffold_16	gmst	CDS	44476781	44476924	397.696242	+	2	ID=g7766.t3.CDS16;Parent=g7766.t3
HiC_scaffold_16	gmst	exon	44476781	44476924	397.696242	+	2	ID=g7766.t3.exon16;Parent=g7766.t3
HiC_scaffold_16	AUGUSTUS	intron	44476925	44477080	1.0	+	.	ID=g7766.t1.intron16;Parent=g7766.t1
HiC_scaffold_16	gmst	intron	44476925	44477080	397.696242	+	0	ID=g7766.t3.intron16;Parent=g7766.t3
HiC_scaffold_16	AUGUSTUS	exon	44477081	44477272	.	+	.	ID=g7766.t1.exon17;Parent=g7766.t1
HiC_scaffold_16	AUGUSTUS	CDS	44477081	44477272	1.0	+	2	ID=g7766.t1.CDS17;Parent=g7766.t1
HiC_scaffold_16	gmst	CDS	44477081	44477272	397.696242	+	2	ID=g7766.t3.CDS17;Parent=g7766.t3
HiC_scaffold_16	gmst	exon	44477081	44477272	397.696242	+	2	ID=g7766.t3.exon17;Parent=g7766.t3
HiC_scaffold_16	AUGUSTUS	intron	44477273	44478444	1.0	+	.	ID=g7766.t1.intron17;Parent=g7766.t1
HiC_scaffold_16	gmst	intron	44477273	44478444	397.696242	+	0	ID=g7766.t3.intron17;Parent=g7766.t3
HiC_scaffold_16	AUGUSTUS	exon	44478445	44478542	.	+	.	ID=g7766.t1.exon18;Parent=g7766.t1
HiC_scaffold_16	AUGUSTUS	CDS	44478445	44478542	1.0	+	2	ID=g7766.t1.CDS18;Parent=g7766.t1
HiC_scaffold_16	gmst	CDS	44478445	44478542	397.696242	+	2	ID=g7766.t3.CDS18;Parent=g7766.t3
HiC_scaffold_16	gmst	exon	44478445	44478542	397.696242	+	2	ID=g7766.t3.exon18;Parent=g7766.t3
HiC_scaffold_16	AUGUSTUS	intron	44478543	44478746	1.0	+	.	ID=g7766.t1.intron18;Parent=g7766.t1
HiC_scaffold_16	gmst	intron	44478543	44478746	397.696242	+	0	ID=g7766.t3.intron18;Parent=g7766.t3
HiC_scaffold_16	AUGUSTUS	exon	44478747	44478919	.	+	.	ID=g7766.t1.exon19;Parent=g7766.t1
HiC_scaffold_16	AUGUSTUS	CDS	44478747	44478919	1.0	+	0	ID=g7766.t1.CDS19;Parent=g7766.t1
HiC_scaffold_16	gmst	CDS	44478747	44478919	397.696242	+	0	ID=g7766.t3.CDS19;Parent=g7766.t3
HiC_scaffold_16	gmst	exon	44478747	44478919	397.696242	+	0	ID=g7766.t3.exon19;Parent=g7766.t3
HiC_scaffold_16	AUGUSTUS	intron	44478920	44480788	1.0	+	.	ID=g7766.t1.intron19;Parent=g7766.t1
HiC_scaffold_16	gmst	intron	44478920	44480788	397.696242	+	0	ID=g7766.t3.intron19;Parent=g7766.t3
HiC_scaffold_16	AUGUSTUS	exon	44480789	44481012	.	+	.	ID=g7766.t1.exon20;Parent=g7766.t1
HiC_scaffold_16	AUGUSTUS	CDS	44480789	44481012	1.0	+	1	ID=g7766.t1.CDS20;Parent=g7766.t1
HiC_scaffold_16	gmst	CDS	44480789	44481012	397.696242	+	1	ID=g7766.t3.CDS20;Parent=g7766.t3
HiC_scaffold_16	gmst	exon	44480789	44481012	397.696242	+	1	ID=g7766.t3.exon20;Parent=g7766.t3
HiC_scaffold_16	AUGUSTUS	intron	44481013	44481324	1.0	+	.	ID=g7766.t1.intron20;Parent=g7766.t1
HiC_scaffold_16	gmst	intron	44481013	44481324	397.696242	+	0	ID=g7766.t3.intron20;Parent=g7766.t3
HiC_scaffold_16	AUGUSTUS	exon	44481325	44481469	.	+	.	ID=g7766.t1.exon21;Parent=g7766.t1
HiC_scaffold_16	AUGUSTUS	CDS	44481325	44481469	1.0	+	2	ID=g7766.t1.CDS21;Parent=g7766.t1
HiC_scaffold_16	gmst	CDS	44481325	44481469	397.696242	+	2	ID=g7766.t3.CDS21;Parent=g7766.t3
HiC_scaffold_16	gmst	exon	44481325	44481469	397.696242	+	2	ID=g7766.t3.exon21;Parent=g7766.t3
HiC_scaffold_16	AUGUSTUS	intron	44481470	44481791	1.0	+	.	ID=g7766.t1.intron21;Parent=g7766.t1
HiC_scaffold_16	gmst	intron	44481470	44481791	397.696242	+	0	ID=g7766.t3.intron21;Parent=g7766.t3
HiC_scaffold_16	AUGUSTUS	exon	44481792	44481890	.	+	.	ID=g7766.t1.exon22;Parent=g7766.t1
HiC_scaffold_16	AUGUSTUS	CDS	44481792	44481890	1.0	+	1	ID=g7766.t1.CDS22;Parent=g7766.t1
HiC_scaffold_16	gmst	CDS	44481792	44481890	397.696242	+	1	ID=g7766.t3.CDS22;Parent=g7766.t3
HiC_scaffold_16	gmst	exon	44481792	44481890	397.696242	+	1	ID=g7766.t3.exon22;Parent=g7766.t3
HiC_scaffold_16	AUGUSTUS	intron	44481891	44483683	1.0	+	.	ID=g7766.t1.intron22;Parent=g7766.t1
HiC_scaffold_16	gmst	intron	44481891	44483683	397.696242	+	0	ID=g7766.t3.intron22;Parent=g7766.t3
HiC_scaffold_16	AUGUSTUS	exon	44483684	44483806	.	+	.	ID=g7766.t1.exon23;Parent=g7766.t1
HiC_scaffold_16	AUGUSTUS	CDS	44483684	44483806	1.0	+	1	ID=g7766.t1.CDS23;Parent=g7766.t1
HiC_scaffold_16	gmst	CDS	44483684	44483806	397.696242	+	1	ID=g7766.t3.CDS23;Parent=g7766.t3
HiC_scaffold_16	gmst	exon	44483684	44483806	397.696242	+	1	ID=g7766.t3.exon23;Parent=g7766.t3
HiC_scaffold_16	AUGUSTUS	intron	44483807	44484164	1.0	+	.	ID=g7766.t1.intron23;Parent=g7766.t1
HiC_scaffold_16	gmst	intron	44483807	44484164	397.696242	+	0	ID=g7766.t3.intron23;Parent=g7766.t3
HiC_scaffold_16	AUGUSTUS	exon	44484165	44484352	.	+	.	ID=g7766.t1.exon24;Parent=g7766.t1
HiC_scaffold_16	AUGUSTUS	CDS	44484165	44484352	1.0	+	1	ID=g7766.t1.CDS24;Parent=g7766.t1
HiC_scaffold_16	gmst	CDS	44484165	44484352	397.696242	+	1	ID=g7766.t3.CDS24;Parent=g7766.t3
HiC_scaffold_16	gmst	exon	44484165	44484352	397.696242	+	1	ID=g7766.t3.exon24;Parent=g7766.t3
HiC_scaffold_16	AUGUSTUS	intron	44484353	44484493	1.0	+	.	ID=g7766.t1.intron24;Parent=g7766.t1
HiC_scaffold_16	gmst	intron	44484353	44484493	397.696242	+	0	ID=g7766.t3.intron24;Parent=g7766.t3
HiC_scaffold_16	AUGUSTUS	exon	44484494	44484723	.	+	.	ID=g7766.t1.exon25;Parent=g7766.t1
HiC_scaffold_16	AUGUSTUS	CDS	44484494	44484723	1.0	+	2	ID=g7766.t1.CDS25;Parent=g7766.t1
HiC_scaffold_16	gmst	CDS	44484494	44484723	397.696242	+	2	ID=g7766.t3.CDS25;Parent=g7766.t3
HiC_scaffold_16	gmst	exon	44484494	44484723	397.696242	+	2	ID=g7766.t3.exon25;Parent=g7766.t3
HiC_scaffold_16	AUGUSTUS	stop_codon	44484721	44484723	.	+	0	ID=g7766.t1.stop1;Parent=g7766.t1
HiC_scaffold_16	gmst	stop_codon	44484721	44484723	397.696242	+	0	ID=g7766.t3.stop1;Parent=g7766.t3
HiC_scaffold_16	AUGUSTUS	start_codon	44505386	44505388	.	+	0	ID=g7767.t1.start1;Parent=g7767.t1
HiC_scaffold_16	AUGUSTUS	exon	44505386	44505461	.	+	.	ID=g7767.t1.exon1;Parent=g7767.t1
HiC_scaffold_16	AUGUSTUS	CDS	44505386	44505461	1.0	+	0	ID=g7767.t1.CDS1;Parent=g7767.t1
HiC_scaffold_16	AUGUSTUS	gene	44505386	44526053	.	+	.	ID=g7767
HiC_scaffold_16	AUGUSTUS	mRNA	44505386	44526053	1.0	+	.	ID=g7767.t1;Parent=g7767;em_target=9612.ENSCAFP00000019133;em_score=2045.2;em_evalue=0.0;em_tcov=.;em_OGs=KOG0498@1|root,KOG0498@2759|Eukaryota,38CEY@33154|Opisthokonta,3BAE1@33208|Metazoa,3CYJC@33213|Bilateria,47ZIP@7711|Chordata,48XEN@7742|Vertebrata,3JBQU@40674|Mammalia,3EQHH@33554|Carnivora;em_COG_cat=P;em_desc=Potassium voltage-gated channel, subfamily H;em_max_annot_lvl=33208|Metazoa;em_Preferred_name=KCNH6;em_KEGG_ko=ko:K04905,ko:K04909,ko:K04910;em_BRITE=ko00000,ko04040;em_KEGG_TC=1.A.1.20.1,1.A.1.20.2,1.A.1.20.3;em_PFAMs=Ion_trans,PAS_9,cNMP_binding;em_GOs=GO:0002027,GO:0003008,GO:0003674,GO:0005215,GO:0005216,GO:0005242,GO:0005244,GO:0005249,GO:0005261,GO:0005267,GO:0005575,GO:0005623,GO:0005886,GO:0005887,GO:0006810,GO:0006811,GO:0006812,GO:0006813,GO:0007600,GO:0007605,GO:0008016,GO:0008076,GO:0008150,GO:0008324,GO:0009987,GO:0015075,GO:0015077,GO:0015079,GO:0015267,GO:0015276,GO:0015318,GO:0015672,GO:0016020,GO:0016021,GO:0016043,GO:0022607,GO:0022803,GO:0022832,GO:0022834,GO:0022836,GO:0022838,GO:0022839,GO:0022843,GO:0022857,GO:0022890,GO:0023052,GO:0030001,GO:0031224,GO:0031226,GO:0032501,GO:0032991,GO:0034220,GO:0034702,GO:0034703,GO:0034705,GO:0035637,GO:0042391,GO:0043933,GO:0044057,GO:0044085,GO:0044425,GO:0044459,GO:0044464,GO:0046873,GO:0050789,GO:0050877,GO:0050954,GO:0051179,GO:0051234,GO:0051239,GO:0051259,GO:0051291,GO:0055085,GO:0061337,GO:0065003,GO:0065007,GO:0065008,GO:0071804,GO:0071805,GO:0071840,GO:0071944,GO:0086091,GO:0098655,GO:0098660,GO:0098662,GO:0098796,GO:0098797,GO:0099094,GO:1902495,GO:1903522,GO:1990351
HiC_scaffold_16	AUGUSTUS	intron	44505462	44506261	1.0	+	.	ID=g7767.t1.intron1;Parent=g7767.t1
HiC_scaffold_16	AUGUSTUS	exon	44506262	44506492	.	+	.	ID=g7767.t1.exon2;Parent=g7767.t1
HiC_scaffold_16	AUGUSTUS	CDS	44506262	44506492	1.0	+	2	ID=g7767.t1.CDS2;Parent=g7767.t1
HiC_scaffold_16	AUGUSTUS	intron	44506493	44511472	1.0	+	.	ID=g7767.t1.intron2;Parent=g7767.t1
HiC_scaffold_16	AUGUSTUS	exon	44511473	44511634	.	+	.	ID=g7767.t1.exon3;Parent=g7767.t1
HiC_scaffold_16	AUGUSTUS	CDS	44511473	44511634	1.0	+	2	ID=g7767.t1.CDS3;Parent=g7767.t1
HiC_scaffold_16	AUGUSTUS	intron	44511635	44511737	1.0	+	.	ID=g7767.t1.intron3;Parent=g7767.t1
HiC_scaffold_16	AUGUSTUS	exon	44511738	44511943	.	+	.	ID=g7767.t1.exon4;Parent=g7767.t1
HiC_scaffold_16	AUGUSTUS	CDS	44511738	44511943	1.0	+	2	ID=g7767.t1.CDS4;Parent=g7767.t1
HiC_scaffold_16	AUGUSTUS	intron	44511944	44514579	1.0	+	.	ID=g7767.t1.intron4;Parent=g7767.t1
HiC_scaffold_16	AUGUSTUS	exon	44514580	44515005	.	+	.	ID=g7767.t1.exon5;Parent=g7767.t1
HiC_scaffold_16	AUGUSTUS	CDS	44514580	44515005	1.0	+	0	ID=g7767.t1.CDS5;Parent=g7767.t1
HiC_scaffold_16	AUGUSTUS	intron	44515006	44516201	1.0	+	.	ID=g7767.t1.intron5;Parent=g7767.t1
HiC_scaffold_16	AUGUSTUS	exon	44516202	44516601	.	+	.	ID=g7767.t1.exon6;Parent=g7767.t1
HiC_scaffold_16	AUGUSTUS	CDS	44516202	44516601	1.0	+	0	ID=g7767.t1.CDS6;Parent=g7767.t1
HiC_scaffold_16	AUGUSTUS	intron	44516602	44517629	1.0	+	.	ID=g7767.t1.intron6;Parent=g7767.t1
HiC_scaffold_16	AUGUSTUS	exon	44517630	44517829	.	+	.	ID=g7767.t1.exon7;Parent=g7767.t1
HiC_scaffold_16	AUGUSTUS	CDS	44517630	44517829	1.0	+	2	ID=g7767.t1.CDS7;Parent=g7767.t1
HiC_scaffold_16	AUGUSTUS	intron	44517830	44518040	1.0	+	.	ID=g7767.t1.intron7;Parent=g7767.t1
HiC_scaffold_16	AUGUSTUS	exon	44518041	44518293	.	+	.	ID=g7767.t1.exon8;Parent=g7767.t1
HiC_scaffold_16	AUGUSTUS	CDS	44518041	44518293	1.0	+	0	ID=g7767.t1.CDS8;Parent=g7767.t1
HiC_scaffold_16	AUGUSTUS	intron	44518294	44521356	1.0	+	.	ID=g7767.t1.intron8;Parent=g7767.t1
HiC_scaffold_16	AUGUSTUS	exon	44521357	44521550	.	+	.	ID=g7767.t1.exon9;Parent=g7767.t1
HiC_scaffold_16	AUGUSTUS	CDS	44521357	44521550	1.0	+	2	ID=g7767.t1.CDS9;Parent=g7767.t1
HiC_scaffold_16	AUGUSTUS	intron	44521551	44523084	1.0	+	.	ID=g7767.t1.intron9;Parent=g7767.t1
HiC_scaffold_16	AUGUSTUS	exon	44523085	44523169	.	+	.	ID=g7767.t1.exon10;Parent=g7767.t1
HiC_scaffold_16	AUGUSTUS	CDS	44523085	44523169	1.0	+	0	ID=g7767.t1.CDS10;Parent=g7767.t1
HiC_scaffold_16	AUGUSTUS	intron	44523170	44523681	1.0	+	.	ID=g7767.t1.intron10;Parent=g7767.t1
HiC_scaffold_16	AUGUSTUS	exon	44523682	44523850	.	+	.	ID=g7767.t1.exon11;Parent=g7767.t1
HiC_scaffold_16	AUGUSTUS	CDS	44523682	44523850	1.0	+	2	ID=g7767.t1.CDS11;Parent=g7767.t1
HiC_scaffold_16	AUGUSTUS	intron	44523851	44524571	1.0	+	.	ID=g7767.t1.intron11;Parent=g7767.t1
HiC_scaffold_16	AUGUSTUS	exon	44524572	44524758	.	+	.	ID=g7767.t1.exon12;Parent=g7767.t1
HiC_scaffold_16	AUGUSTUS	CDS	44524572	44524758	1.0	+	1	ID=g7767.t1.CDS12;Parent=g7767.t1
HiC_scaffold_16	AUGUSTUS	intron	44524759	44525046	1.0	+	.	ID=g7767.t1.intron12;Parent=g7767.t1
HiC_scaffold_16	AUGUSTUS	exon	44525047	44525220	.	+	.	ID=g7767.t1.exon13;Parent=g7767.t1
HiC_scaffold_16	AUGUSTUS	CDS	44525047	44525220	1.0	+	0	ID=g7767.t1.CDS13;Parent=g7767.t1
HiC_scaffold_16	AUGUSTUS	intron	44525221	44525855	1.0	+	.	ID=g7767.t1.intron13;Parent=g7767.t1
HiC_scaffold_16	AUGUSTUS	exon	44525856	44526053	.	+	.	ID=g7767.t1.exon14;Parent=g7767.t1
HiC_scaffold_16	AUGUSTUS	CDS	44525856	44526053	1.0	+	0	ID=g7767.t1.CDS14;Parent=g7767.t1
HiC_scaffold_16	AUGUSTUS	stop_codon	44526051	44526053	.	+	0	ID=g7767.t1.stop1;Parent=g7767.t1
HiC_scaffold_16	AUGUSTUS	start_codon	44530416	44530418	.	+	0	ID=g7768.t1.start1;Parent=g7768.t1
HiC_scaffold_16	AUGUSTUS	exon	44530416	44530553	.	+	.	ID=g7768.t1.exon1;Parent=g7768.t1
HiC_scaffold_16	AUGUSTUS	CDS	44530416	44530553	1.0	+	0	ID=g7768.t1.CDS1;Parent=g7768.t1
HiC_scaffold_16	AUGUSTUS	gene	44530416	44556393	.	+	.	ID=g7768
HiC_scaffold_16	AUGUSTUS	mRNA	44530416	44556393	1.0	+	.	ID=g7768.t1;Parent=g7768;em_target=10029.XP_007627238.1;em_score=818.9;em_evalue=1.4e-249;em_tcov=.;em_OGs=KOG0290@1|root,KOG0290@2759|Eukaryota,38I4D@33154|Opisthokonta,3BD3I@33208|Metazoa,3CVIU@33213|Bilateria,485DR@7711|Chordata,495IN@7742|Vertebrata,3JBPG@40674|Mammalia,35MA6@314146|Euarchontoglires,4PYT7@9989|Rodentia;em_COG_cat=S;em_desc=DDB1- and CUL4-associated factor 7;em_max_annot_lvl=33208|Metazoa;em_Preferred_name=DCAF7;em_KEGG_ko=ko:K11805;em_BRITE=ko00000,ko04121;em_PFAMs=WD40;em_GOs=GO:0000151,GO:0005575,GO:0005622,GO:0005623,GO:0005634,GO:0005654,GO:0005737,GO:0005829,GO:0006464,GO:0006807,GO:0006950,GO:0006970,GO:0007275,GO:0007517,GO:0008150,GO:0008152,GO:0009266,GO:0009408,GO:0009628,GO:0009966,GO:0009968,GO:0009987,GO:0010646,GO:0010648,GO:0016363,GO:0016604,GO:0019538,GO:0023051,GO:0023057,GO:0030154,GO:0031461,GO:0031974,GO:0031981,GO:0032501,GO:0032502,GO:0032991,GO:0034399,GO:0035330,GO:0035331,GO:0036211,GO:0040008,GO:0042692,GO:0043170,GO:0043226,GO:0043227,GO:0043229,GO:0043231,GO:0043233,GO:0043412,GO:0043687,GO:0044237,GO:0044238,GO:0044260,GO:0044267,GO:0044422,GO:0044424,GO:0044428,GO:0044444,GO:0044446,GO:0044451,GO:0044464,GO:0045445,GO:0045927,GO:0048468,GO:0048513,GO:0048518,GO:0048519,GO:0048523,GO:0048583,GO:0048585,GO:0048627,GO:0048731,GO:0048747,GO:0048856,GO:0048869,GO:0050789,GO:0050794,GO:0050896,GO:0051146,GO:0055001,GO:0055002,GO:0061061,GO:0065007,GO:0070013,GO:0071704,GO:0080008,GO:1901564,GO:1902494,GO:1902531,GO:1902532,GO:1990234
HiC_scaffold_16	AUGUSTUS	intron	44530554	44548081	1.0	+	.	ID=g7768.t1.intron1;Parent=g7768.t1
HiC_scaffold_16	AUGUSTUS	exon	44548082	44548240	.	+	.	ID=g7768.t1.exon2;Parent=g7768.t1
HiC_scaffold_16	AUGUSTUS	CDS	44548082	44548240	1.0	+	0	ID=g7768.t1.CDS2;Parent=g7768.t1
HiC_scaffold_16	AUGUSTUS	intron	44548241	44548989	1.0	+	.	ID=g7768.t1.intron2;Parent=g7768.t1
HiC_scaffold_16	AUGUSTUS	exon	44548990	44549101	.	+	.	ID=g7768.t1.exon3;Parent=g7768.t1
HiC_scaffold_16	AUGUSTUS	CDS	44548990	44549101	1.0	+	0	ID=g7768.t1.CDS3;Parent=g7768.t1
HiC_scaffold_16	AUGUSTUS	intron	44549102	44549449	1.0	+	.	ID=g7768.t1.intron3;Parent=g7768.t1
HiC_scaffold_16	AUGUSTUS	exon	44549450	44549568	.	+	.	ID=g7768.t1.exon4;Parent=g7768.t1
HiC_scaffold_16	AUGUSTUS	CDS	44549450	44549568	1.0	+	2	ID=g7768.t1.CDS4;Parent=g7768.t1
HiC_scaffold_16	AUGUSTUS	intron	44549569	44552388	1.0	+	.	ID=g7768.t1.intron4;Parent=g7768.t1
HiC_scaffold_16	AUGUSTUS	exon	44552389	44552598	.	+	.	ID=g7768.t1.exon5;Parent=g7768.t1
HiC_scaffold_16	AUGUSTUS	CDS	44552389	44552598	1.0	+	0	ID=g7768.t1.CDS5;Parent=g7768.t1
HiC_scaffold_16	AUGUSTUS	intron	44552599	44553552	1.0	+	.	ID=g7768.t1.intron5;Parent=g7768.t1
HiC_scaffold_16	AUGUSTUS	exon	44553553	44553670	.	+	.	ID=g7768.t1.exon6;Parent=g7768.t1
HiC_scaffold_16	AUGUSTUS	CDS	44553553	44553670	1.0	+	0	ID=g7768.t1.CDS6;Parent=g7768.t1
HiC_scaffold_16	AUGUSTUS	intron	44553671	44556220	1.0	+	.	ID=g7768.t1.intron6;Parent=g7768.t1
HiC_scaffold_16	AUGUSTUS	exon	44556221	44556393	.	+	.	ID=g7768.t1.exon7;Parent=g7768.t1
HiC_scaffold_16	AUGUSTUS	CDS	44556221	44556393	1.0	+	2	ID=g7768.t1.CDS7;Parent=g7768.t1
HiC_scaffold_16	AUGUSTUS	stop_codon	44556391	44556393	.	+	0	ID=g7768.t1.stop1;Parent=g7768.t1
HiC_scaffold_16	AUGUSTUS	start_codon	44565384	44565386	.	+	0	ID=g7769.t1.start1;Parent=g7769.t1
HiC_scaffold_16	AUGUSTUS	exon	44565384	44565666	.	+	.	ID=g7769.t1.exon1;Parent=g7769.t1
HiC_scaffold_16	AUGUSTUS	CDS	44565384	44565666	1.0	+	0	ID=g7769.t1.CDS1;Parent=g7769.t1
HiC_scaffold_16	AUGUSTUS	gene	44565384	44570867	.	+	.	ID=g7769
HiC_scaffold_16	AUGUSTUS	mRNA	44565384	44570867	1.0	+	.	ID=g7769.t1;Parent=g7769;em_target=9668.ENSMPUP00000014832;em_score=646.2;em_evalue=1.8e-197;em_tcov=.;em_OGs=COG0217@1|root,KOG2972@2759|Eukaryota,39TM7@33154|Opisthokonta,3BE3M@33208|Metazoa,3D3JH@33213|Bilateria,48A3V@7711|Chordata,4937P@7742|Vertebrata,3J2NX@40674|Mammalia,3EEZQ@33554|Carnivora;em_COG_cat=K;em_desc=Translational activator of cytochrome c oxidase;em_max_annot_lvl=33208|Metazoa;em_Preferred_name=TACO1;em_KEGG_ko=ko:K18189;em_BRITE=ko00000,ko03029;em_PFAMs=Transcrip_reg;em_GOs=GO:0005575,GO:0005622,GO:0005623,GO:0005634,GO:0005737,GO:0005739,GO:0043226,GO:0043227,GO:0043229,GO:0043231,GO:0044424,GO:0044444,GO:0044464
HiC_scaffold_16	AUGUSTUS	intron	44565667	44568076	1.0	+	.	ID=g7769.t1.intron1;Parent=g7769.t1
HiC_scaffold_16	AUGUSTUS	exon	44568077	44568183	.	+	.	ID=g7769.t1.exon2;Parent=g7769.t1
HiC_scaffold_16	AUGUSTUS	CDS	44568077	44568183	1.0	+	2	ID=g7769.t1.CDS2;Parent=g7769.t1
HiC_scaffold_16	AUGUSTUS	intron	44568184	44569539	1.0	+	.	ID=g7769.t1.intron2;Parent=g7769.t1
HiC_scaffold_16	AUGUSTUS	exon	44569540	44569667	.	+	.	ID=g7769.t1.exon3;Parent=g7769.t1
HiC_scaffold_16	AUGUSTUS	CDS	44569540	44569667	1.0	+	0	ID=g7769.t1.CDS3;Parent=g7769.t1
HiC_scaffold_16	AUGUSTUS	intron	44569668	44570179	1.0	+	.	ID=g7769.t1.intron3;Parent=g7769.t1
HiC_scaffold_16	AUGUSTUS	exon	44570180	44570357	.	+	.	ID=g7769.t1.exon4;Parent=g7769.t1
HiC_scaffold_16	AUGUSTUS	CDS	44570180	44570357	1.0	+	1	ID=g7769.t1.CDS4;Parent=g7769.t1
HiC_scaffold_16	AUGUSTUS	intron	44570358	44570666	1.0	+	.	ID=g7769.t1.intron4;Parent=g7769.t1
HiC_scaffold_16	AUGUSTUS	exon	44570667	44570867	.	+	.	ID=g7769.t1.exon5;Parent=g7769.t1
HiC_scaffold_16	AUGUSTUS	CDS	44570667	44570867	1.0	+	0	ID=g7769.t1.CDS5;Parent=g7769.t1
HiC_scaffold_16	AUGUSTUS	stop_codon	44570865	44570867	.	+	0	ID=g7769.t1.stop1;Parent=g7769.t1
HiC_scaffold_16	AUGUSTUS	start_codon	44580302	44580304	.	+	0	ID=g7770.t1.start1;Parent=g7770.t1
HiC_scaffold_16	AUGUSTUS	start_codon	44580302	44580304	.	+	0	ID=g7770.t2.start1;Parent=g7770.t2
HiC_scaffold_16	AUGUSTUS	exon	44580302	44580305	.	+	.	ID=g7770.t1.exon1;Parent=g7770.t1
HiC_scaffold_16	AUGUSTUS	exon	44580302	44580305	.	+	.	ID=g7770.t2.exon1;Parent=g7770.t2
HiC_scaffold_16	AUGUSTUS	CDS	44580302	44580305	1.0	+	0	ID=g7770.t1.CDS1;Parent=g7770.t1
HiC_scaffold_16	AUGUSTUS	CDS	44580302	44580305	1.0	+	0	ID=g7770.t2.CDS1;Parent=g7770.t2
HiC_scaffold_16	AUGUSTUS	gene	44580302	44640073	.	+	.	ID=g7770
HiC_scaffold_16	AUGUSTUS	mRNA	44580302	44640073	0.94	+	.	ID=g7770.t2;Parent=g7770;em_target=9646.ENSAMEP00000003501;em_score=1473.6;em_evalue=0.0;em_tcov=.;em_OGs=KOG0198@1|root,KOG0198@2759|Eukaryota,38D6Z@33154|Opisthokonta,3BFVM@33208|Metazoa,3CT42@33213|Bilateria,484R0@7711|Chordata,48Z20@7742|Vertebrata,3J2YF@40674|Mammalia,3EJJB@33554|Carnivora;em_COG_cat=T;em_desc=Mitogen-activated protein kinase kinase kinase 3;em_max_annot_lvl=33208|Metazoa;em_Preferred_name=MAP3K3;em_EC=2.7.11.25;em_KEGG_ko=ko:K04420,ko:K04421;em_KEGG_Pathway=ko04010,ko04540,ko04722,ko04912,ko05166,map04010,map04540,map04722,map04912,map05166;em_KEGG_Module=M00688,M00689,M00690;em_BRITE=ko00000,ko00001,ko00002,ko01000,ko01001;em_PFAMs=PB1,Pkinase;em_GOs=GO:0000165,GO:0000186,GO:0001568,GO:0001932,GO:0001934,GO:0001944,GO:0003674,GO:0003824,GO:0004672,GO:0004674,GO:0004709,GO:0005575,GO:0005622,GO:0005623,GO:0005737,GO:0005829,GO:0006464,GO:0006468,GO:0006793,GO:0006796,GO:0006807,GO:0006950,GO:0007154,GO:0007165,GO:0007166,GO:0007275,GO:0007346,GO:0008150,GO:0008152,GO:0008284,GO:0009893,GO:0009966,GO:0009967,GO:0009987,GO:0010033,GO:0010562,GO:0010594,GO:0010595,GO:0010604,GO:0010632,GO:0010634,GO:0010646,GO:0010647,GO:0010941,GO:0016301,GO:0016310,GO:0016740,GO:0016772,GO:0016773,GO:0019220,GO:0019221,GO:0019222,GO:0019538,GO:0022603,GO:0023014,GO:0023051,GO:0023052,GO:0023056,GO:0030334,GO:0030335,GO:0031098,GO:0031323,GO:0031325,GO:0031399,GO:0031401,GO:0032147,GO:0032268,GO:0032270,GO:0032501,GO:0032502,GO:0032872,GO:0032874,GO:0032879,GO:0033554,GO:0033674,GO:0034097,GO:0035556,GO:0036211,GO:0040012,GO:0040017,GO:0042127,GO:0042221,GO:0042325,GO:0042327,GO:0042981,GO:0043067,GO:0043085,GO:0043122,GO:0043123,GO:0043170,GO:0043405,GO:0043406,GO:0043408,GO:0043410,GO:0043412,GO:0043535,GO:0043536,GO:0043549,GO:0044093,GO:0044237,GO:0044238,GO:0044260,GO:0044267,GO:0044424,GO:0044444,GO:0044464,GO:0045765,GO:0045766,GO:0045859,GO:0045860,GO:0045937,GO:0046777,GO:0048518,GO:0048519,GO:0048522,GO:0048523,GO:0048583,GO:0048584,GO:0048585,GO:0048731,GO:0048856,GO:0050789,GO:0050790,GO:0050793,GO:0050794,GO:0050896,GO:0051093,GO:0051094,GO:0051171,GO:0051173,GO:0051174,GO:0051239,GO:0051240,GO:0051246,GO:0051247,GO:0051270,GO:0051272,GO:0051338,GO:0051347,GO:0051716,GO:0051726,GO:0060255,GO:0065007,GO:0065009,GO:0070302,GO:0070304,GO:0070498,GO:0070555,GO:0070887,GO:0071310,GO:0071345,GO:0071347,GO:0071704,GO:0071863,GO:0071864,GO:0071900,GO:0071902,GO:0072358,GO:0072359,GO:0080090,GO:0080134,GO:0080135,GO:0090049,GO:0090050,GO:0090342,GO:0090344,GO:0140096,GO:1900744,GO:1900745,GO:1901342,GO:1901564,GO:1902531,GO:1902533,GO:1903670,GO:1903672,GO:1904018,GO:2000026,GO:2000145,GO:2000147,GO:2000772,GO:2000773
HiC_scaffold_16	AUGUSTUS	mRNA	44580302	44640073	1.0	+	.	ID=g7770.t1;Parent=g7770;em_target=9612.ENSCAFP00000033671;em_score=1419.2;em_evalue=0.0;em_tcov=.;em_OGs=KOG0198@1|root,KOG0198@2759|Eukaryota,38D6Z@33154|Opisthokonta,3BFVM@33208|Metazoa,3CT42@33213|Bilateria,484R0@7711|Chordata,48Z20@7742|Vertebrata,3J2YF@40674|Mammalia,3EJJB@33554|Carnivora;em_COG_cat=T;em_desc=Mitogen-activated protein kinase kinase kinase 3;em_max_annot_lvl=33208|Metazoa;em_Preferred_name=MAP3K3;em_EC=2.7.11.25;em_KEGG_ko=ko:K04420,ko:K04421;em_KEGG_Pathway=ko04010,ko04540,ko04722,ko04912,ko05166,map04010,map04540,map04722,map04912,map05166;em_KEGG_Module=M00688,M00689,M00690;em_BRITE=ko00000,ko00001,ko00002,ko01000,ko01001;em_PFAMs=PB1,Pkinase;em_GOs=GO:0000165,GO:0000186,GO:0001568,GO:0001932,GO:0001934,GO:0001944,GO:0003674,GO:0003824,GO:0004672,GO:0004674,GO:0004709,GO:0005575,GO:0005622,GO:0005623,GO:0005737,GO:0005829,GO:0006464,GO:0006468,GO:0006793,GO:0006796,GO:0006807,GO:0006950,GO:0007154,GO:0007165,GO:0007166,GO:0007275,GO:0007346,GO:0008150,GO:0008152,GO:0008284,GO:0009893,GO:0009966,GO:0009967,GO:0009987,GO:0010033,GO:0010562,GO:0010594,GO:0010595,GO:0010604,GO:0010632,GO:0010634,GO:0010646,GO:0010647,GO:0010941,GO:0016301,GO:0016310,GO:0016740,GO:0016772,GO:0016773,GO:0019220,GO:0019221,GO:0019222,GO:0019538,GO:0022603,GO:0023014,GO:0023051,GO:0023052,GO:0023056,GO:0030334,GO:0030335,GO:0031098,GO:0031323,GO:0031325,GO:0031399,GO:0031401,GO:0032147,GO:0032268,GO:0032270,GO:0032501,GO:0032502,GO:0032872,GO:0032874,GO:0032879,GO:0033554,GO:0033674,GO:0034097,GO:0035556,GO:0036211,GO:0040012,GO:0040017,GO:0042127,GO:0042221,GO:0042325,GO:0042327,GO:0042981,GO:0043067,GO:0043085,GO:0043122,GO:0043123,GO:0043170,GO:0043405,GO:0043406,GO:0043408,GO:0043410,GO:0043412,GO:0043535,GO:0043536,GO:0043549,GO:0044093,GO:0044237,GO:0044238,GO:0044260,GO:0044267,GO:0044424,GO:0044444,GO:0044464,GO:0045765,GO:0045766,GO:0045859,GO:0045860,GO:0045937,GO:0046777,GO:0048518,GO:0048519,GO:0048522,GO:0048523,GO:0048583,GO:0048584,GO:0048585,GO:0048731,GO:0048856,GO:0050789,GO:0050790,GO:0050793,GO:0050794,GO:0050896,GO:0051093,GO:0051094,GO:0051171,GO:0051173,GO:0051174,GO:0051239,GO:0051240,GO:0051246,GO:0051247,GO:0051270,GO:0051272,GO:0051338,GO:0051347,GO:0051716,GO:0051726,GO:0060255,GO:0065007,GO:0065009,GO:0070302,GO:0070304,GO:0070498,GO:0070555,GO:0070887,GO:0071310,GO:0071345,GO:0071347,GO:0071704,GO:0071863,GO:0071864,GO:0071900,GO:0071902,GO:0072358,GO:0072359,GO:0080090,GO:0080134,GO:0080135,GO:0090049,GO:0090050,GO:0090342,GO:0090344,GO:0140096,GO:1900744,GO:1900745,GO:1901342,GO:1901564,GO:1902531,GO:1902533,GO:1903670,GO:1903672,GO:1904018,GO:2000026,GO:2000145,GO:2000147,GO:2000772,GO:2000773
HiC_scaffold_16	AUGUSTUS	intron	44580306	44589045	1.0	+	.	ID=g7770.t1.intron1;Parent=g7770.t1
HiC_scaffold_16	AUGUSTUS	intron	44580306	44589045	1.0	+	.	ID=g7770.t2.intron1;Parent=g7770.t2
HiC_scaffold_16	AUGUSTUS	exon	44589046	44589167	.	+	.	ID=g7770.t1.exon2;Parent=g7770.t1
HiC_scaffold_16	AUGUSTUS	exon	44589046	44589167	.	+	.	ID=g7770.t2.exon2;Parent=g7770.t2
HiC_scaffold_16	AUGUSTUS	CDS	44589046	44589167	0.95	+	2	ID=g7770.t2.CDS2;Parent=g7770.t2
HiC_scaffold_16	AUGUSTUS	CDS	44589046	44589167	1.0	+	2	ID=g7770.t1.CDS2;Parent=g7770.t1
HiC_scaffold_16	AUGUSTUS	intron	44589168	44590799	0.94	+	.	ID=g7770.t2.intron2;Parent=g7770.t2
HiC_scaffold_16	AUGUSTUS	intron	44589168	44603086	1.0	+	.	ID=g7770.t1.intron2;Parent=g7770.t1
HiC_scaffold_16	AUGUSTUS	exon	44590800	44590892	.	+	.	ID=g7770.t2.exon3;Parent=g7770.t2
HiC_scaffold_16	AUGUSTUS	CDS	44590800	44590892	0.95	+	0	ID=g7770.t2.CDS3;Parent=g7770.t2
HiC_scaffold_16	AUGUSTUS	intron	44590893	44603086	1.0	+	.	ID=g7770.t2.intron3;Parent=g7770.t2
HiC_scaffold_16	AUGUSTUS	exon	44603087	44603127	.	+	.	ID=g7770.t1.exon3;Parent=g7770.t1
HiC_scaffold_16	AUGUSTUS	exon	44603087	44603127	.	+	.	ID=g7770.t2.exon4;Parent=g7770.t2
HiC_scaffold_16	AUGUSTUS	CDS	44603087	44603127	1.0	+	0	ID=g7770.t1.CDS3;Parent=g7770.t1
HiC_scaffold_16	AUGUSTUS	CDS	44603087	44603127	1.0	+	0	ID=g7770.t2.CDS4;Parent=g7770.t2
HiC_scaffold_16	AUGUSTUS	intron	44603128	44608029	1.0	+	.	ID=g7770.t1.intron3;Parent=g7770.t1
HiC_scaffold_16	AUGUSTUS	intron	44603128	44608029	1.0	+	.	ID=g7770.t2.intron4;Parent=g7770.t2
HiC_scaffold_16	AUGUSTUS	exon	44608030	44608129	.	+	.	ID=g7770.t1.exon4;Parent=g7770.t1
HiC_scaffold_16	AUGUSTUS	exon	44608030	44608129	.	+	.	ID=g7770.t2.exon5;Parent=g7770.t2
HiC_scaffold_16	AUGUSTUS	CDS	44608030	44608129	1.0	+	1	ID=g7770.t1.CDS4;Parent=g7770.t1
HiC_scaffold_16	AUGUSTUS	CDS	44608030	44608129	1.0	+	1	ID=g7770.t2.CDS5;Parent=g7770.t2
HiC_scaffold_16	AUGUSTUS	intron	44608130	44611791	1.0	+	.	ID=g7770.t1.intron4;Parent=g7770.t1
HiC_scaffold_16	AUGUSTUS	intron	44608130	44611791	1.0	+	.	ID=g7770.t2.intron5;Parent=g7770.t2
HiC_scaffold_16	AUGUSTUS	exon	44611792	44611905	.	+	.	ID=g7770.t1.exon5;Parent=g7770.t1
HiC_scaffold_16	AUGUSTUS	exon	44611792	44611905	.	+	.	ID=g7770.t2.exon6;Parent=g7770.t2
HiC_scaffold_16	AUGUSTUS	CDS	44611792	44611905	1.0	+	0	ID=g7770.t1.CDS5;Parent=g7770.t1
HiC_scaffold_16	AUGUSTUS	CDS	44611792	44611905	1.0	+	0	ID=g7770.t2.CDS6;Parent=g7770.t2
HiC_scaffold_16	AUGUSTUS	intron	44611906	44621720	1.0	+	.	ID=g7770.t1.intron5;Parent=g7770.t1
HiC_scaffold_16	AUGUSTUS	intron	44611906	44621720	1.0	+	.	ID=g7770.t2.intron6;Parent=g7770.t2
HiC_scaffold_16	AUGUSTUS	exon	44621721	44621841	.	+	.	ID=g7770.t1.exon6;Parent=g7770.t1
HiC_scaffold_16	AUGUSTUS	exon	44621721	44621841	.	+	.	ID=g7770.t2.exon7;Parent=g7770.t2
HiC_scaffold_16	AUGUSTUS	CDS	44621721	44621841	1.0	+	0	ID=g7770.t1.CDS6;Parent=g7770.t1
HiC_scaffold_16	AUGUSTUS	CDS	44621721	44621841	1.0	+	0	ID=g7770.t2.CDS7;Parent=g7770.t2
HiC_scaffold_16	AUGUSTUS	intron	44621842	44629629	1.0	+	.	ID=g7770.t1.intron6;Parent=g7770.t1
HiC_scaffold_16	AUGUSTUS	intron	44621842	44629629	1.0	+	.	ID=g7770.t2.intron7;Parent=g7770.t2
HiC_scaffold_16	AUGUSTUS	exon	44629630	44629763	.	+	.	ID=g7770.t1.exon7;Parent=g7770.t1
HiC_scaffold_16	AUGUSTUS	exon	44629630	44629763	.	+	.	ID=g7770.t2.exon8;Parent=g7770.t2
HiC_scaffold_16	AUGUSTUS	CDS	44629630	44629763	1.0	+	2	ID=g7770.t1.CDS7;Parent=g7770.t1
HiC_scaffold_16	AUGUSTUS	CDS	44629630	44629763	1.0	+	2	ID=g7770.t2.CDS8;Parent=g7770.t2
HiC_scaffold_16	AUGUSTUS	intron	44629764	44632662	1.0	+	.	ID=g7770.t1.intron7;Parent=g7770.t1
HiC_scaffold_16	AUGUSTUS	intron	44629764	44632662	1.0	+	.	ID=g7770.t2.intron8;Parent=g7770.t2
HiC_scaffold_16	AUGUSTUS	exon	44632663	44632736	.	+	.	ID=g7770.t1.exon8;Parent=g7770.t1
HiC_scaffold_16	AUGUSTUS	exon	44632663	44632736	.	+	.	ID=g7770.t2.exon9;Parent=g7770.t2
HiC_scaffold_16	AUGUSTUS	CDS	44632663	44632736	1.0	+	0	ID=g7770.t1.CDS8;Parent=g7770.t1
HiC_scaffold_16	AUGUSTUS	CDS	44632663	44632736	1.0	+	0	ID=g7770.t2.CDS9;Parent=g7770.t2
HiC_scaffold_16	AUGUSTUS	intron	44632737	44634660	1.0	+	.	ID=g7770.t1.intron8;Parent=g7770.t1
HiC_scaffold_16	AUGUSTUS	intron	44632737	44634660	1.0	+	.	ID=g7770.t2.intron9;Parent=g7770.t2
HiC_scaffold_16	AUGUSTUS	exon	44634661	44634728	.	+	.	ID=g7770.t1.exon9;Parent=g7770.t1
HiC_scaffold_16	AUGUSTUS	exon	44634661	44634728	.	+	.	ID=g7770.t2.exon10;Parent=g7770.t2
HiC_scaffold_16	AUGUSTUS	CDS	44634661	44634728	1.0	+	1	ID=g7770.t1.CDS9;Parent=g7770.t1
HiC_scaffold_16	AUGUSTUS	CDS	44634661	44634728	1.0	+	1	ID=g7770.t2.CDS10;Parent=g7770.t2
HiC_scaffold_16	AUGUSTUS	intron	44634729	44635429	1.0	+	.	ID=g7770.t1.intron9;Parent=g7770.t1
HiC_scaffold_16	AUGUSTUS	intron	44634729	44635429	1.0	+	.	ID=g7770.t2.intron10;Parent=g7770.t2
HiC_scaffold_16	AUGUSTUS	exon	44635430	44635522	.	+	.	ID=g7770.t1.exon10;Parent=g7770.t1
HiC_scaffold_16	AUGUSTUS	exon	44635430	44635522	.	+	.	ID=g7770.t2.exon11;Parent=g7770.t2
HiC_scaffold_16	AUGUSTUS	CDS	44635430	44635522	1.0	+	2	ID=g7770.t1.CDS10;Parent=g7770.t1
HiC_scaffold_16	AUGUSTUS	CDS	44635430	44635522	1.0	+	2	ID=g7770.t2.CDS11;Parent=g7770.t2
HiC_scaffold_16	AUGUSTUS	intron	44635523	44636116	1.0	+	.	ID=g7770.t1.intron10;Parent=g7770.t1
HiC_scaffold_16	AUGUSTUS	intron	44635523	44636116	1.0	+	.	ID=g7770.t2.intron11;Parent=g7770.t2
HiC_scaffold_16	AUGUSTUS	exon	44636117	44636308	.	+	.	ID=g7770.t1.exon11;Parent=g7770.t1
HiC_scaffold_16	AUGUSTUS	exon	44636117	44636308	.	+	.	ID=g7770.t2.exon12;Parent=g7770.t2
HiC_scaffold_16	AUGUSTUS	CDS	44636117	44636308	1.0	+	2	ID=g7770.t1.CDS11;Parent=g7770.t1
HiC_scaffold_16	AUGUSTUS	CDS	44636117	44636308	1.0	+	2	ID=g7770.t2.CDS12;Parent=g7770.t2
HiC_scaffold_16	AUGUSTUS	intron	44636309	44636847	1.0	+	.	ID=g7770.t1.intron11;Parent=g7770.t1
HiC_scaffold_16	AUGUSTUS	intron	44636309	44636847	1.0	+	.	ID=g7770.t2.intron12;Parent=g7770.t2
HiC_scaffold_16	AUGUSTUS	exon	44636848	44636996	.	+	.	ID=g7770.t1.exon12;Parent=g7770.t1
HiC_scaffold_16	AUGUSTUS	exon	44636848	44636996	.	+	.	ID=g7770.t2.exon13;Parent=g7770.t2
HiC_scaffold_16	AUGUSTUS	CDS	44636848	44636996	1.0	+	2	ID=g7770.t1.CDS12;Parent=g7770.t1
HiC_scaffold_16	AUGUSTUS	CDS	44636848	44636996	1.0	+	2	ID=g7770.t2.CDS13;Parent=g7770.t2
HiC_scaffold_16	AUGUSTUS	intron	44636997	44637649	1.0	+	.	ID=g7770.t1.intron12;Parent=g7770.t1
HiC_scaffold_16	AUGUSTUS	intron	44636997	44637649	1.0	+	.	ID=g7770.t2.intron13;Parent=g7770.t2
HiC_scaffold_16	AUGUSTUS	exon	44637650	44637781	.	+	.	ID=g7770.t1.exon13;Parent=g7770.t1
HiC_scaffold_16	AUGUSTUS	exon	44637650	44637781	.	+	.	ID=g7770.t2.exon14;Parent=g7770.t2
HiC_scaffold_16	AUGUSTUS	CDS	44637650	44637781	1.0	+	0	ID=g7770.t1.CDS13;Parent=g7770.t1
HiC_scaffold_16	AUGUSTUS	CDS	44637650	44637781	1.0	+	0	ID=g7770.t2.CDS14;Parent=g7770.t2
HiC_scaffold_16	AUGUSTUS	intron	44637782	44638095	1.0	+	.	ID=g7770.t1.intron13;Parent=g7770.t1
HiC_scaffold_16	AUGUSTUS	intron	44637782	44638095	1.0	+	.	ID=g7770.t2.intron14;Parent=g7770.t2
HiC_scaffold_16	AUGUSTUS	exon	44638096	44638225	.	+	.	ID=g7770.t1.exon14;Parent=g7770.t1
HiC_scaffold_16	AUGUSTUS	exon	44638096	44638225	.	+	.	ID=g7770.t2.exon15;Parent=g7770.t2
HiC_scaffold_16	AUGUSTUS	CDS	44638096	44638225	1.0	+	0	ID=g7770.t1.CDS14;Parent=g7770.t1
HiC_scaffold_16	AUGUSTUS	CDS	44638096	44638225	1.0	+	0	ID=g7770.t2.CDS15;Parent=g7770.t2
HiC_scaffold_16	AUGUSTUS	intron	44638226	44638562	1.0	+	.	ID=g7770.t1.intron14;Parent=g7770.t1
HiC_scaffold_16	AUGUSTUS	intron	44638226	44638562	1.0	+	.	ID=g7770.t2.intron15;Parent=g7770.t2
HiC_scaffold_16	AUGUSTUS	exon	44638563	44638740	.	+	.	ID=g7770.t1.exon15;Parent=g7770.t1
HiC_scaffold_16	AUGUSTUS	exon	44638563	44638740	.	+	.	ID=g7770.t2.exon16;Parent=g7770.t2
HiC_scaffold_16	AUGUSTUS	CDS	44638563	44638740	1.0	+	2	ID=g7770.t1.CDS15;Parent=g7770.t1
HiC_scaffold_16	AUGUSTUS	CDS	44638563	44638740	1.0	+	2	ID=g7770.t2.CDS16;Parent=g7770.t2
HiC_scaffold_16	AUGUSTUS	intron	44638741	44639844	1.0	+	.	ID=g7770.t1.intron15;Parent=g7770.t1
HiC_scaffold_16	AUGUSTUS	intron	44638741	44639844	1.0	+	.	ID=g7770.t2.intron16;Parent=g7770.t2
HiC_scaffold_16	AUGUSTUS	exon	44639845	44640073	.	+	.	ID=g7770.t1.exon16;Parent=g7770.t1
HiC_scaffold_16	AUGUSTUS	exon	44639845	44640073	.	+	.	ID=g7770.t2.exon17;Parent=g7770.t2
HiC_scaffold_16	AUGUSTUS	CDS	44639845	44640073	1.0	+	1	ID=g7770.t1.CDS16;Parent=g7770.t1
HiC_scaffold_16	AUGUSTUS	CDS	44639845	44640073	1.0	+	1	ID=g7770.t2.CDS17;Parent=g7770.t2
HiC_scaffold_16	AUGUSTUS	stop_codon	44640071	44640073	.	+	0	ID=g7770.t1.stop1;Parent=g7770.t1
HiC_scaffold_16	AUGUSTUS	stop_codon	44640071	44640073	.	+	0	ID=g7770.t2.stop1;Parent=g7770.t2
HiC_scaffold_16	AUGUSTUS	stop_codon	44644939	44644941	.	-	0	ID=g7771.t1.stop1;Parent=g7771.t1
HiC_scaffold_16	gmst	stop_codon	44644939	44644941	54.180639	-	0	ID=g7771.t2.stop1;Parent=g7771.t2
HiC_scaffold_16	AUGUSTUS	exon	44644939	44645098	.	-	.	ID=g7771.t1.exon1;Parent=g7771.t1
HiC_scaffold_16	AUGUSTUS	CDS	44644939	44645098	1.0	-	1	ID=g7771.t1.CDS1;Parent=g7771.t1
HiC_scaffold_16	gmst	CDS	44644939	44645098	54.180639	-	1	ID=g7771.t2.CDS1;Parent=g7771.t2
HiC_scaffold_16	gmst	exon	44644939	44645098	54.180639	-	1	ID=g7771.t2.exon1;Parent=g7771.t2
HiC_scaffold_16	AUGUSTUS	mRNA	44644939	44645685	1.0	-	.	ID=g7771.t1;Parent=g7771;em_target=29073.XP_008691817.1;em_score=283.8;em_evalue=3.3e-88;em_tcov=.;em_OGs=COG5069@1|root,KOG1700@2759|Eukaryota,3A33T@33154|Opisthokonta,3BR4D@33208|Metazoa,3D6D8@33213|Bilateria,48E64@7711|Chordata,49AW4@7742|Vertebrata,3JGED@40674|Mammalia,3EV2N@33554|Carnivora;em_COG_cat=TZ;em_desc=LIM domain containing 2;em_max_annot_lvl=33208|Metazoa;em_Preferred_name=LIMD2;em_PFAMs=LIM;em_GOs=
HiC_scaffold_16	AUGUSTUS	gene	44644939	44646668	.	-	.	ID=g7771
HiC_scaffold_16	gmst	mRNA	44644939	44646668	.	-	.	ID=g7771.t2;Parent=g7771;em_target=10029.XP_007616589.1;em_score=283.0;em_evalue=4.6e-87;em_tcov=.;em_OGs=COG5069@1|root,KOG1700@2759|Eukaryota,3A33T@33154|Opisthokonta,3BR4D@33208|Metazoa,3D6D8@33213|Bilateria,48E64@7711|Chordata,49AW4@7742|Vertebrata,3JGED@40674|Mammalia,35S9G@314146|Euarchontoglires,4Q9K5@9989|Rodentia;em_COG_cat=TZ;em_desc=LIM domain-containing protein 2;em_max_annot_lvl=33208|Metazoa;em_Preferred_name=LIMD2;em_PFAMs=LIM;em_GOs=
HiC_scaffold_16	AUGUSTUS	intron	44645099	44645173	1.0	-	.	ID=g7771.t1.intron1;Parent=g7771.t1
HiC_scaffold_16	gmst	intron	44645099	44645173	54.180639	-	0	ID=g7771.t2.intron1;Parent=g7771.t2
HiC_scaffold_16	AUGUSTUS	exon	44645174	44645313	.	-	.	ID=g7771.t1.exon2;Parent=g7771.t1
HiC_scaffold_16	AUGUSTUS	CDS	44645174	44645313	1.0	-	0	ID=g7771.t1.CDS2;Parent=g7771.t1
HiC_scaffold_16	gmst	CDS	44645174	44645313	54.180639	-	0	ID=g7771.t2.CDS2;Parent=g7771.t2
HiC_scaffold_16	gmst	exon	44645174	44645313	54.180639	-	0	ID=g7771.t2.exon2;Parent=g7771.t2
HiC_scaffold_16	AUGUSTUS	intron	44645314	44645399	1.0	-	.	ID=g7771.t1.intron2;Parent=g7771.t1
HiC_scaffold_16	gmst	intron	44645314	44645399	54.180639	-	0	ID=g7771.t2.intron2;Parent=g7771.t2
HiC_scaffold_16	AUGUSTUS	exon	44645400	44645444	.	-	.	ID=g7771.t1.exon3;Parent=g7771.t1
HiC_scaffold_16	AUGUSTUS	CDS	44645400	44645444	1.0	-	0	ID=g7771.t1.CDS3;Parent=g7771.t1
HiC_scaffold_16	gmst	CDS	44645400	44645444	54.180639	-	0	ID=g7771.t2.CDS3;Parent=g7771.t2
HiC_scaffold_16	gmst	exon	44645400	44645444	54.180639	-	0	ID=g7771.t2.exon3;Parent=g7771.t2
HiC_scaffold_16	AUGUSTUS	intron	44645445	44645643	1.0	-	.	ID=g7771.t1.intron3;Parent=g7771.t1
HiC_scaffold_16	gmst	intron	44645445	44645643	54.180639	-	0	ID=g7771.t2.intron3;Parent=g7771.t2
HiC_scaffold_16	AUGUSTUS	exon	44645644	44645685	.	-	.	ID=g7771.t1.exon4;Parent=g7771.t1
HiC_scaffold_16	AUGUSTUS	CDS	44645644	44645685	1.0	-	0	ID=g7771.t1.CDS4;Parent=g7771.t1
HiC_scaffold_16	gmst	CDS	44645644	44645738	54.180639	-	2	ID=g7771.t2.CDS4;Parent=g7771.t2
HiC_scaffold_16	gmst	exon	44645644	44645738	54.180639	-	2	ID=g7771.t2.exon4;Parent=g7771.t2
HiC_scaffold_16	AUGUSTUS	start_codon	44645683	44645685	.	-	0	ID=g7771.t1.start1;Parent=g7771.t1
HiC_scaffold_16	gmst	intron	44645739	44646496	54.180639	-	0	ID=g7771.t2.intron4;Parent=g7771.t2
HiC_scaffold_16	gmst	CDS	44646497	44646668	54.180639	-	0	ID=g7771.t2.CDS5;Parent=g7771.t2
HiC_scaffold_16	gmst	exon	44646497	44646668	54.180639	-	0	ID=g7771.t2.exon5;Parent=g7771.t2
HiC_scaffold_16	gmst	start_codon	44646666	44646668	54.180639	-	0	ID=g7771.t2.start1;Parent=g7771.t2
HiC_scaffold_16	AUGUSTUS	stop_codon	44650237	44650239	.	-	0	ID=g7772.t1.stop1;Parent=g7772.t1
HiC_scaffold_16	gmst	stop_codon	44650237	44650239	70.68452	-	0	ID=g7772.t2.stop1;Parent=g7772.t2
HiC_scaffold_16	gmst	stop_codon	44650237	44650239	104.816569	-	0	ID=g7772.t3.stop1;Parent=g7772.t3
HiC_scaffold_16	AUGUSTUS	exon	44650237	44650389	.	-	.	ID=g7772.t1.exon1;Parent=g7772.t1
HiC_scaffold_16	AUGUSTUS	CDS	44650237	44650389	1.0	-	0	ID=g7772.t1.CDS1;Parent=g7772.t1
HiC_scaffold_16	gmst	CDS	44650237	44650389	70.68452	-	0	ID=g7772.t2.CDS1;Parent=g7772.t2
HiC_scaffold_16	gmst	exon	44650237	44650389	70.68452	-	0	ID=g7772.t2.exon1;Parent=g7772.t2
HiC_scaffold_16	gmst	CDS	44650237	44650389	104.816569	-	0	ID=g7772.t3.CDS1;Parent=g7772.t3
HiC_scaffold_16	gmst	exon	44650237	44650389	104.816569	-	0	ID=g7772.t3.exon1;Parent=g7772.t3
HiC_scaffold_16	gmst	mRNA	44650237	44658504	.	-	.	ID=g7772.t2;Parent=g7772;em_target=9402.XP_006912379.1;em_score=815.0;em_evalue=7.1e-250;em_tcov=.;em_OGs=KOG0582@1|root,KOG0582@2759|Eukaryota,39WC7@33154|Opisthokonta,3B9AE@33208|Metazoa,3CVQB@33213|Bilateria,485YF@7711|Chordata,496IP@7742|Vertebrata,3J81A@40674|Mammalia;em_COG_cat=T;em_desc=Protein tyrosine kinase;em_max_annot_lvl=33208|Metazoa;em_Preferred_name=STRADA;em_KEGG_ko=ko:K08271;em_KEGG_Pathway=ko04150,ko04152,map04150,map04152;em_BRITE=ko00000,ko00001,ko01001;em_PFAMs=Pkinase;em_GOs=GO:0001932,GO:0001934,GO:0002119,GO:0002164,GO:0003674,GO:0005488,GO:0005515,GO:0005575,GO:0005622,GO:0005623,GO:0005634,GO:0005654,GO:0005737,GO:0005829,GO:0005938,GO:0006464,GO:0006468,GO:0006611,GO:0006793,GO:0006796,GO:0006807,GO:0006810,GO:0006886,GO:0006913,GO:0006950,GO:0007049,GO:0007050,GO:0007154,GO:0007163,GO:0007165,GO:0007275,GO:0007346,GO:0007399,GO:0007405,GO:0008047,GO:0008104,GO:0008150,GO:0008152,GO:0008283,GO:0008356,GO:0009791,GO:0009893,GO:0009987,GO:0010562,GO:0010604,GO:0010799,GO:0010800,GO:0010941,GO:0015031,GO:0015833,GO:0016043,GO:0016310,GO:0017145,GO:0019207,GO:0019209,GO:0019220,GO:0019222,GO:0019538,GO:0019887,GO:0019899,GO:0019900,GO:0019901,GO:0022008,GO:0022402,GO:0022607,GO:0022611,GO:0023014,GO:0023052,GO:0030154,GO:0030234,GO:0030295,GO:0031098,GO:0031323,GO:0031325,GO:0031399,GO:0031401,GO:0031974,GO:0031981,GO:0032147,GO:0032268,GO:0032270,GO:0032501,GO:0032502,GO:0032991,GO:0033036,GO:0033554,GO:0033674,GO:0034613,GO:0035418,GO:0035556,GO:0036211,GO:0036445,GO:0040024,GO:0042325,GO:0042327,GO:0042886,GO:0042981,GO:0042995,GO:0043005,GO:0043055,GO:0043066,GO:0043067,GO:0043069,GO:0043085,GO:0043170,GO:0043226,GO:0043227,GO:0043229,GO:0043231,GO:0043233,GO:0043412,GO:0043539,GO:0043549,GO:0043933,GO:0044085,GO:0044093,GO:0044237,GO:0044238,GO:0044260,GO:0044267,GO:0044297,GO:0044422,GO:0044424,GO:0044428,GO:0044444,GO:0044446,GO:0044464,GO:0045165,GO:0045184,GO:0045202,GO:0045786,GO:0045859,GO:0045860,GO:0045937,GO:0046907,GO:0048103,GO:0048518,GO:0048519,GO:0048522,GO:0048523,GO:0048699,GO:0048731,GO:0048856,GO:0048869,GO:0050789,GO:0050790,GO:0050793,GO:0050794,GO:0050808,GO:0050896,GO:0051093,GO:0051168,GO:0051169,GO:0051171,GO:0051173,GO:0051174,GO:0051179,GO:0051234,GO:0051246,GO:0051247,GO:0051259,GO:0051291,GO:0051301,GO:0051338,GO:0051347,GO:0051641,GO:0051649,GO:0051716,GO:0051726,GO:0055057,GO:0055059,GO:0060255,GO:0060548,GO:0061351,GO:0065003,GO:0065007,GO:0065009,GO:0070013,GO:0070727,GO:0071702,GO:0071704,GO:0071705,GO:0071840,GO:0071900,GO:0071902,GO:0071944,GO:0071982,GO:0072089,GO:0080090,GO:0097458,GO:0098722,GO:0098772,GO:0099568,GO:0120025,GO:1901564,GO:1904746,GO:1904748
HiC_scaffold_16	AUGUSTUS	gene	44650237	44667939	.	-	.	ID=g7772
HiC_scaffold_16	gmst	mRNA	44650237	44667939	.	-	.	ID=g7772.t3;Parent=g7772;em_target=9402.XP_006912379.1;em_score=872.1;em_evalue=4.1e-267;em_tcov=.;em_OGs=KOG0582@1|root,KOG0582@2759|Eukaryota,39WC7@33154|Opisthokonta,3B9AE@33208|Metazoa,3CVQB@33213|Bilateria,485YF@7711|Chordata,496IP@7742|Vertebrata,3J81A@40674|Mammalia;em_COG_cat=T;em_desc=Protein tyrosine kinase;em_max_annot_lvl=33208|Metazoa;em_Preferred_name=STRADA;em_KEGG_ko=ko:K08271;em_KEGG_Pathway=ko04150,ko04152,map04150,map04152;em_BRITE=ko00000,ko00001,ko01001;em_PFAMs=Pkinase;em_GOs=GO:0001932,GO:0001934,GO:0002119,GO:0002164,GO:0003674,GO:0005488,GO:0005515,GO:0005575,GO:0005622,GO:0005623,GO:0005634,GO:0005654,GO:0005737,GO:0005829,GO:0005938,GO:0006464,GO:0006468,GO:0006611,GO:0006793,GO:0006796,GO:0006807,GO:0006810,GO:0006886,GO:0006913,GO:0006950,GO:0007049,GO:0007050,GO:0007154,GO:0007163,GO:0007165,GO:0007275,GO:0007346,GO:0007399,GO:0007405,GO:0008047,GO:0008104,GO:0008150,GO:0008152,GO:0008283,GO:0008356,GO:0009791,GO:0009893,GO:0009987,GO:0010562,GO:0010604,GO:0010799,GO:0010800,GO:0010941,GO:0015031,GO:0015833,GO:0016043,GO:0016310,GO:0017145,GO:0019207,GO:0019209,GO:0019220,GO:0019222,GO:0019538,GO:0019887,GO:0019899,GO:0019900,GO:0019901,GO:0022008,GO:0022402,GO:0022607,GO:0022611,GO:0023014,GO:0023052,GO:0030154,GO:0030234,GO:0030295,GO:0031098,GO:0031323,GO:0031325,GO:0031399,GO:0031401,GO:0031974,GO:0031981,GO:0032147,GO:0032268,GO:0032270,GO:0032501,GO:0032502,GO:0032991,GO:0033036,GO:0033554,GO:0033674,GO:0034613,GO:0035418,GO:0035556,GO:0036211,GO:0036445,GO:0040024,GO:0042325,GO:0042327,GO:0042886,GO:0042981,GO:0042995,GO:0043005,GO:0043055,GO:0043066,GO:0043067,GO:0043069,GO:0043085,GO:0043170,GO:0043226,GO:0043227,GO:0043229,GO:0043231,GO:0043233,GO:0043412,GO:0043539,GO:0043549,GO:0043933,GO:0044085,GO:0044093,GO:0044237,GO:0044238,GO:0044260,GO:0044267,GO:0044297,GO:0044422,GO:0044424,GO:0044428,GO:0044444,GO:0044446,GO:0044464,GO:0045165,GO:0045184,GO:0045202,GO:0045786,GO:0045859,GO:0045860,GO:0045937,GO:0046907,GO:0048103,GO:0048518,GO:0048519,GO:0048522,GO:0048523,GO:0048699,GO:0048731,GO:0048856,GO:0048869,GO:0050789,GO:0050790,GO:0050793,GO:0050794,GO:0050808,GO:0050896,GO:0051093,GO:0051168,GO:0051169,GO:0051171,GO:0051173,GO:0051174,GO:0051179,GO:0051234,GO:0051246,GO:0051247,GO:0051259,GO:0051291,GO:0051301,GO:0051338,GO:0051347,GO:0051641,GO:0051649,GO:0051716,GO:0051726,GO:0055057,GO:0055059,GO:0060255,GO:0060548,GO:0061351,GO:0065003,GO:0065007,GO:0065009,GO:0070013,GO:0070727,GO:0071702,GO:0071704,GO:0071705,GO:0071840,GO:0071900,GO:0071902,GO:0071944,GO:0071982,GO:0072089,GO:0080090,GO:0097458,GO:0098722,GO:0098772,GO:0099568,GO:0120025,GO:1901564,GO:1904746,GO:1904748
HiC_scaffold_16	AUGUSTUS	mRNA	44650237	44667939	1.0	-	.	ID=g7772.t1;Parent=g7772;em_target=9612.ENSCAFP00000019021;em_score=975.3;em_evalue=1e-296;em_tcov=.;em_OGs=KOG0582@1|root,KOG0582@2759|Eukaryota,39WC7@33154|Opisthokonta,3B9AE@33208|Metazoa,3CVQB@33213|Bilateria,485YF@7711|Chordata,496IP@7742|Vertebrata,3JEYN@40674|Mammalia,3EF1P@33554|Carnivora;em_COG_cat=T;em_desc=STE20-related kinase adaptor alpha;em_max_annot_lvl=33208|Metazoa;em_Preferred_name=STRADA;em_KEGG_ko=ko:K08271;em_KEGG_Pathway=ko04150,ko04152,map04150,map04152;em_BRITE=ko00000,ko00001,ko01001;em_PFAMs=Pkinase;em_GOs=GO:0001932,GO:0001934,GO:0002119,GO:0002164,GO:0003674,GO:0005488,GO:0005515,GO:0005575,GO:0005622,GO:0005623,GO:0005634,GO:0005654,GO:0005737,GO:0005829,GO:0005938,GO:0006464,GO:0006468,GO:0006611,GO:0006793,GO:0006796,GO:0006807,GO:0006810,GO:0006886,GO:0006913,GO:0006950,GO:0007049,GO:0007050,GO:0007154,GO:0007163,GO:0007165,GO:0007275,GO:0007346,GO:0007399,GO:0007405,GO:0008047,GO:0008104,GO:0008150,GO:0008152,GO:0008283,GO:0008356,GO:0009791,GO:0009893,GO:0009987,GO:0010562,GO:0010604,GO:0010799,GO:0010800,GO:0010941,GO:0015031,GO:0015833,GO:0016043,GO:0016310,GO:0017145,GO:0019207,GO:0019209,GO:0019220,GO:0019222,GO:0019538,GO:0019887,GO:0019899,GO:0019900,GO:0019901,GO:0022008,GO:0022402,GO:0022607,GO:0022611,GO:0023014,GO:0023052,GO:0030154,GO:0030234,GO:0030295,GO:0031098,GO:0031323,GO:0031325,GO:0031399,GO:0031401,GO:0031974,GO:0031981,GO:0032147,GO:0032268,GO:0032270,GO:0032501,GO:0032502,GO:0032991,GO:0033036,GO:0033554,GO:0033674,GO:0034613,GO:0035418,GO:0035556,GO:0036211,GO:0036445,GO:0040024,GO:0042325,GO:0042327,GO:0042886,GO:0042981,GO:0042995,GO:0043005,GO:0043055,GO:0043066,GO:0043067,GO:0043069,GO:0043085,GO:0043170,GO:0043226,GO:0043227,GO:0043229,GO:0043231,GO:0043233,GO:0043412,GO:0043539,GO:0043549,GO:0043933,GO:0044085,GO:0044093,GO:0044237,GO:0044238,GO:0044260,GO:0044267,GO:0044297,GO:0044422,GO:0044424,GO:0044428,GO:0044444,GO:0044446,GO:0044464,GO:0045165,GO:0045184,GO:0045202,GO:0045786,GO:0045859,GO:0045860,GO:0045937,GO:0046907,GO:0048103,GO:0048518,GO:0048519,GO:0048522,GO:0048523,GO:0048699,GO:0048731,GO:0048856,GO:0048869,GO:0050789,GO:0050790,GO:0050793,GO:0050794,GO:0050808,GO:0050896,GO:0051093,GO:0051168,GO:0051169,GO:0051171,GO:0051173,GO:0051174,GO:0051179,GO:0051234,GO:0051246,GO:0051247,GO:0051259,GO:0051291,GO:0051301,GO:0051338,GO:0051347,GO:0051641,GO:0051649,GO:0051716,GO:0051726,GO:0055057,GO:0055059,GO:0060255,GO:0060548,GO:0061351,GO:0065003,GO:0065007,GO:0065009,GO:0070013,GO:0070727,GO:0071702,GO:0071704,GO:0071705,GO:0071840,GO:0071900,GO:0071902,GO:0071944,GO:0071982,GO:0072089,GO:0080090,GO:0097458,GO:0098722,GO:0098772,GO:0099568,GO:0120025,GO:1901564,GO:1904746,GO:1904748
HiC_scaffold_16	AUGUSTUS	intron	44650390	44650670	1.0	-	.	ID=g7772.t1.intron1;Parent=g7772.t1
HiC_scaffold_16	gmst	intron	44650390	44650670	70.68452	-	0	ID=g7772.t2.intron1;Parent=g7772.t2
HiC_scaffold_16	gmst	intron	44650390	44650670	104.816569	-	0	ID=g7772.t3.intron1;Parent=g7772.t3
HiC_scaffold_16	AUGUSTUS	exon	44650671	44650713	.	-	.	ID=g7772.t1.exon2;Parent=g7772.t1
HiC_scaffold_16	AUGUSTUS	CDS	44650671	44650713	1.0	-	1	ID=g7772.t1.CDS2;Parent=g7772.t1
HiC_scaffold_16	gmst	CDS	44650671	44650713	70.68452	-	1	ID=g7772.t2.CDS2;Parent=g7772.t2
HiC_scaffold_16	gmst	exon	44650671	44650713	70.68452	-	1	ID=g7772.t2.exon2;Parent=g7772.t2
HiC_scaffold_16	gmst	CDS	44650671	44650713	104.816569	-	1	ID=g7772.t3.CDS2;Parent=g7772.t3
HiC_scaffold_16	gmst	exon	44650671	44650713	104.816569	-	1	ID=g7772.t3.exon2;Parent=g7772.t3
HiC_scaffold_16	AUGUSTUS	intron	44650714	44651018	1.0	-	.	ID=g7772.t1.intron2;Parent=g7772.t1
HiC_scaffold_16	gmst	intron	44650714	44651018	70.68452	-	0	ID=g7772.t2.intron2;Parent=g7772.t2
HiC_scaffold_16	gmst	intron	44650714	44651018	104.816569	-	0	ID=g7772.t3.intron2;Parent=g7772.t3
HiC_scaffold_16	AUGUSTUS	exon	44651019	44651260	.	-	.	ID=g7772.t1.exon3;Parent=g7772.t1
HiC_scaffold_16	AUGUSTUS	CDS	44651019	44651260	1.0	-	0	ID=g7772.t1.CDS3;Parent=g7772.t1
HiC_scaffold_16	gmst	CDS	44651019	44651260	70.68452	-	0	ID=g7772.t2.CDS3;Parent=g7772.t2
HiC_scaffold_16	gmst	exon	44651019	44651260	70.68452	-	0	ID=g7772.t2.exon3;Parent=g7772.t2
HiC_scaffold_16	gmst	CDS	44651019	44651260	104.816569	-	0	ID=g7772.t3.CDS3;Parent=g7772.t3
HiC_scaffold_16	gmst	exon	44651019	44651260	104.816569	-	0	ID=g7772.t3.exon3;Parent=g7772.t3
HiC_scaffold_16	AUGUSTUS	intron	44651261	44653172	1.0	-	.	ID=g7772.t1.intron3;Parent=g7772.t1
HiC_scaffold_16	gmst	intron	44651261	44653172	70.68452	-	0	ID=g7772.t2.intron3;Parent=g7772.t2
HiC_scaffold_16	gmst	intron	44651261	44653172	104.816569	-	0	ID=g7772.t3.intron3;Parent=g7772.t3
HiC_scaffold_16	AUGUSTUS	exon	44653173	44653277	.	-	.	ID=g7772.t1.exon4;Parent=g7772.t1
HiC_scaffold_16	AUGUSTUS	CDS	44653173	44653277	1.0	-	0	ID=g7772.t1.CDS4;Parent=g7772.t1
HiC_scaffold_16	gmst	CDS	44653173	44653277	70.68452	-	0	ID=g7772.t2.CDS4;Parent=g7772.t2
HiC_scaffold_16	gmst	exon	44653173	44653277	70.68452	-	0	ID=g7772.t2.exon4;Parent=g7772.t2
HiC_scaffold_16	gmst	CDS	44653173	44653277	104.816569	-	0	ID=g7772.t3.CDS4;Parent=g7772.t3
HiC_scaffold_16	gmst	exon	44653173	44653277	104.816569	-	0	ID=g7772.t3.exon4;Parent=g7772.t3
HiC_scaffold_16	AUGUSTUS	intron	44653278	44653817	1.0	-	.	ID=g7772.t1.intron4;Parent=g7772.t1
HiC_scaffold_16	gmst	intron	44653278	44653817	70.68452	-	0	ID=g7772.t2.intron4;Parent=g7772.t2
HiC_scaffold_16	gmst	intron	44653278	44653817	104.816569	-	0	ID=g7772.t3.intron4;Parent=g7772.t3
HiC_scaffold_16	AUGUSTUS	exon	44653818	44653989	.	-	.	ID=g7772.t1.exon5;Parent=g7772.t1
HiC_scaffold_16	AUGUSTUS	CDS	44653818	44653989	1.0	-	1	ID=g7772.t1.CDS5;Parent=g7772.t1
HiC_scaffold_16	gmst	CDS	44653818	44653989	70.68452	-	1	ID=g7772.t2.CDS5;Parent=g7772.t2
HiC_scaffold_16	gmst	exon	44653818	44653989	70.68452	-	1	ID=g7772.t2.exon5;Parent=g7772.t2
HiC_scaffold_16	gmst	CDS	44653818	44653989	104.816569	-	1	ID=g7772.t3.CDS5;Parent=g7772.t3
HiC_scaffold_16	gmst	exon	44653818	44653989	104.816569	-	1	ID=g7772.t3.exon5;Parent=g7772.t3
HiC_scaffold_16	AUGUSTUS	intron	44653990	44655767	1.0	-	.	ID=g7772.t1.intron5;Parent=g7772.t1
HiC_scaffold_16	gmst	intron	44653990	44655767	70.68452	-	0	ID=g7772.t2.intron5;Parent=g7772.t2
HiC_scaffold_16	gmst	intron	44653990	44655767	104.816569	-	0	ID=g7772.t3.intron5;Parent=g7772.t3
HiC_scaffold_16	AUGUSTUS	exon	44655768	44655891	.	-	.	ID=g7772.t1.exon6;Parent=g7772.t1
HiC_scaffold_16	AUGUSTUS	CDS	44655768	44655891	1.0	-	2	ID=g7772.t1.CDS6;Parent=g7772.t1
HiC_scaffold_16	gmst	CDS	44655768	44655891	70.68452	-	2	ID=g7772.t2.CDS6;Parent=g7772.t2
HiC_scaffold_16	gmst	exon	44655768	44655891	70.68452	-	2	ID=g7772.t2.exon6;Parent=g7772.t2
HiC_scaffold_16	gmst	CDS	44655768	44655891	104.816569	-	2	ID=g7772.t3.CDS6;Parent=g7772.t3
HiC_scaffold_16	gmst	exon	44655768	44655891	104.816569	-	2	ID=g7772.t3.exon6;Parent=g7772.t3
HiC_scaffold_16	AUGUSTUS	intron	44655892	44656009	1.0	-	.	ID=g7772.t1.intron6;Parent=g7772.t1
HiC_scaffold_16	gmst	intron	44655892	44656009	70.68452	-	0	ID=g7772.t2.intron6;Parent=g7772.t2
HiC_scaffold_16	gmst	intron	44655892	44656009	104.816569	-	0	ID=g7772.t3.intron6;Parent=g7772.t3
HiC_scaffold_16	AUGUSTUS	exon	44656010	44656118	.	-	.	ID=g7772.t1.exon7;Parent=g7772.t1
HiC_scaffold_16	AUGUSTUS	CDS	44656010	44656118	1.0	-	0	ID=g7772.t1.CDS7;Parent=g7772.t1
HiC_scaffold_16	gmst	CDS	44656010	44656118	70.68452	-	0	ID=g7772.t2.CDS7;Parent=g7772.t2
HiC_scaffold_16	gmst	exon	44656010	44656118	70.68452	-	0	ID=g7772.t2.exon7;Parent=g7772.t2
HiC_scaffold_16	gmst	CDS	44656010	44656118	104.816569	-	0	ID=g7772.t3.CDS7;Parent=g7772.t3
HiC_scaffold_16	gmst	exon	44656010	44656118	104.816569	-	0	ID=g7772.t3.exon7;Parent=g7772.t3
HiC_scaffold_16	AUGUSTUS	intron	44656119	44657708	1.0	-	.	ID=g7772.t1.intron7;Parent=g7772.t1
HiC_scaffold_16	gmst	intron	44656119	44657708	70.68452	-	0	ID=g7772.t2.intron7;Parent=g7772.t2
HiC_scaffold_16	gmst	intron	44656119	44657708	104.816569	-	0	ID=g7772.t3.intron7;Parent=g7772.t3
HiC_scaffold_16	AUGUSTUS	exon	44657709	44657830	.	-	.	ID=g7772.t1.exon8;Parent=g7772.t1
HiC_scaffold_16	AUGUSTUS	CDS	44657709	44657830	1.0	-	2	ID=g7772.t1.CDS8;Parent=g7772.t1
HiC_scaffold_16	gmst	CDS	44657709	44657830	70.68452	-	2	ID=g7772.t2.CDS8;Parent=g7772.t2
HiC_scaffold_16	gmst	exon	44657709	44657830	70.68452	-	2	ID=g7772.t2.exon8;Parent=g7772.t2
HiC_scaffold_16	gmst	CDS	44657709	44657830	104.816569	-	2	ID=g7772.t3.CDS8;Parent=g7772.t3
HiC_scaffold_16	gmst	exon	44657709	44657830	104.816569	-	2	ID=g7772.t3.exon8;Parent=g7772.t3
HiC_scaffold_16	AUGUSTUS	intron	44657831	44658452	1.0	-	.	ID=g7772.t1.intron8;Parent=g7772.t1
HiC_scaffold_16	gmst	intron	44657831	44658452	70.68452	-	0	ID=g7772.t2.intron8;Parent=g7772.t2
HiC_scaffold_16	gmst	intron	44657831	44658452	104.816569	-	0	ID=g7772.t3.intron8;Parent=g7772.t3
HiC_scaffold_16	gmst	CDS	44658453	44658504	70.68452	-	0	ID=g7772.t2.CDS9;Parent=g7772.t2
HiC_scaffold_16	gmst	exon	44658453	44658504	70.68452	-	0	ID=g7772.t2.exon9;Parent=g7772.t2
HiC_scaffold_16	AUGUSTUS	exon	44658453	44658555	.	-	.	ID=g7772.t1.exon9;Parent=g7772.t1
HiC_scaffold_16	AUGUSTUS	CDS	44658453	44658555	1.0	-	0	ID=g7772.t1.CDS9;Parent=g7772.t1
HiC_scaffold_16	gmst	CDS	44658453	44658555	104.816569	-	0	ID=g7772.t3.CDS9;Parent=g7772.t3
HiC_scaffold_16	gmst	exon	44658453	44658555	104.816569	-	0	ID=g7772.t3.exon9;Parent=g7772.t3
HiC_scaffold_16	gmst	start_codon	44658502	44658504	70.68452	-	0	ID=g7772.t2.start1;Parent=g7772.t2
HiC_scaffold_16	AUGUSTUS	intron	44658556	44663881	1.0	-	.	ID=g7772.t1.intron9;Parent=g7772.t1
HiC_scaffold_16	gmst	intron	44658556	44667903	104.816569	-	0	ID=g7772.t3.intron9;Parent=g7772.t3
HiC_scaffold_16	AUGUSTUS	exon	44663882	44663910	.	-	.	ID=g7772.t1.exon10;Parent=g7772.t1
HiC_scaffold_16	AUGUSTUS	CDS	44663882	44663910	1.0	-	2	ID=g7772.t1.CDS10;Parent=g7772.t1
HiC_scaffold_16	AUGUSTUS	intron	44663911	44666166	1.0	-	.	ID=g7772.t1.intron10;Parent=g7772.t1
HiC_scaffold_16	AUGUSTUS	exon	44666167	44666224	.	-	.	ID=g7772.t1.exon11;Parent=g7772.t1
HiC_scaffold_16	AUGUSTUS	CDS	44666167	44666224	1.0	-	0	ID=g7772.t1.CDS11;Parent=g7772.t1
HiC_scaffold_16	AUGUSTUS	intron	44666225	44667903	1.0	-	.	ID=g7772.t1.intron11;Parent=g7772.t1
HiC_scaffold_16	AUGUSTUS	exon	44667904	44667939	.	-	.	ID=g7772.t1.exon12;Parent=g7772.t1
HiC_scaffold_16	AUGUSTUS	CDS	44667904	44667939	1.0	-	0	ID=g7772.t1.CDS12;Parent=g7772.t1
HiC_scaffold_16	gmst	CDS	44667904	44667939	104.816569	-	0	ID=g7772.t3.CDS10;Parent=g7772.t3
HiC_scaffold_16	gmst	exon	44667904	44667939	104.816569	-	0	ID=g7772.t3.exon10;Parent=g7772.t3
HiC_scaffold_16	AUGUSTUS	start_codon	44667937	44667939	.	-	0	ID=g7772.t1.start1;Parent=g7772.t1
HiC_scaffold_16	gmst	start_codon	44667937	44667939	104.816569	-	0	ID=g7772.t3.start1;Parent=g7772.t3
HiC_scaffold_16	AUGUSTUS	stop_codon	44681793	44681795	.	-	0	ID=g7773.t1.stop1;Parent=g7773.t1
HiC_scaffold_16	AUGUSTUS	exon	44681793	44681873	.	-	.	ID=g7773.t1.exon1;Parent=g7773.t1
HiC_scaffold_16	AUGUSTUS	CDS	44681793	44681873	1.0	-	0	ID=g7773.t1.CDS1;Parent=g7773.t1
HiC_scaffold_16	AUGUSTUS	gene	44681793	44692581	.	-	.	ID=g7773
HiC_scaffold_16	AUGUSTUS	mRNA	44681793	44692581	1.0	-	.	ID=g7773.t1;Parent=g7773;em_target=9668.ENSMPUP00000014815;em_score=1074.2;em_evalue=0.0;em_tcov=.;em_OGs=KOG2357@1|root,KOG2357@2759|Eukaryota,38QIT@33154|Opisthokonta,3BH4B@33208|Metazoa,3CSBW@33213|Bilateria,487DS@7711|Chordata,48X0F@7742|Vertebrata,3JD3G@40674|Mammalia,3EH71@33554|Carnivora;em_COG_cat=S;em_desc=Coiled-coil domain containing 47;em_max_annot_lvl=33208|Metazoa;em_Preferred_name=CCDC47;em_PFAMs=DUF1682;em_GOs=GO:0003674,GO:0005488,GO:0005509,GO:0005515,GO:0005575,GO:0005622,GO:0005623,GO:0005737,GO:0005783,GO:0005791,GO:0006508,GO:0006511,GO:0006807,GO:0006950,GO:0006983,GO:0006984,GO:0006996,GO:0007029,GO:0007154,GO:0007165,GO:0007275,GO:0008150,GO:0008152,GO:0009056,GO:0009057,GO:0009607,GO:0009791,GO:0009987,GO:0010033,GO:0010243,GO:0010256,GO:0010498,GO:0012505,GO:0016043,GO:0019538,GO:0019941,GO:0023052,GO:0030163,GO:0030433,GO:0032501,GO:0032502,GO:0033554,GO:0034976,GO:0036503,GO:0042221,GO:0042592,GO:0043161,GO:0043167,GO:0043169,GO:0043170,GO:0043226,GO:0043227,GO:0043229,GO:0043231,GO:0043632,GO:0044237,GO:0044238,GO:0044248,GO:0044257,GO:0044260,GO:0044265,GO:0044267,GO:0044424,GO:0044444,GO:0044464,GO:0046872,GO:0048856,GO:0048878,GO:0050789,GO:0050794,GO:0050801,GO:0050896,GO:0051603,GO:0051716,GO:0055065,GO:0055074,GO:0055080,GO:0065007,GO:0065008,GO:0071216,GO:0071704,GO:0071840,GO:0072507,GO:0098771,GO:1901564,GO:1901565,GO:1901575,GO:1901698
HiC_scaffold_16	AUGUSTUS	intron	44681874	44682946	1.0	-	.	ID=g7773.t1.intron1;Parent=g7773.t1
HiC_scaffold_16	AUGUSTUS	exon	44682947	44683114	.	-	.	ID=g7773.t1.exon2;Parent=g7773.t1
HiC_scaffold_16	AUGUSTUS	CDS	44682947	44683114	1.0	-	0	ID=g7773.t1.CDS2;Parent=g7773.t1
HiC_scaffold_16	AUGUSTUS	intron	44683115	44683323	1.0	-	.	ID=g7773.t1.intron2;Parent=g7773.t1
HiC_scaffold_16	AUGUSTUS	exon	44683324	44683433	.	-	.	ID=g7773.t1.exon3;Parent=g7773.t1
HiC_scaffold_16	AUGUSTUS	CDS	44683324	44683433	1.0	-	2	ID=g7773.t1.CDS3;Parent=g7773.t1
HiC_scaffold_16	AUGUSTUS	intron	44683434	44683774	1.0	-	.	ID=g7773.t1.intron3;Parent=g7773.t1
HiC_scaffold_16	AUGUSTUS	exon	44683775	44683833	.	-	.	ID=g7773.t1.exon4;Parent=g7773.t1
HiC_scaffold_16	AUGUSTUS	CDS	44683775	44683833	1.0	-	1	ID=g7773.t1.CDS4;Parent=g7773.t1
HiC_scaffold_16	AUGUSTUS	intron	44683834	44685370	1.0	-	.	ID=g7773.t1.intron4;Parent=g7773.t1
HiC_scaffold_16	AUGUSTUS	exon	44685371	44685456	.	-	.	ID=g7773.t1.exon5;Parent=g7773.t1
HiC_scaffold_16	AUGUSTUS	CDS	44685371	44685456	1.0	-	0	ID=g7773.t1.CDS5;Parent=g7773.t1
HiC_scaffold_16	AUGUSTUS	intron	44685457	44686202	1.0	-	.	ID=g7773.t1.intron5;Parent=g7773.t1
HiC_scaffold_16	AUGUSTUS	exon	44686203	44686313	.	-	.	ID=g7773.t1.exon6;Parent=g7773.t1
HiC_scaffold_16	AUGUSTUS	CDS	44686203	44686313	1.0	-	0	ID=g7773.t1.CDS6;Parent=g7773.t1
HiC_scaffold_16	AUGUSTUS	intron	44686314	44686520	1.0	-	.	ID=g7773.t1.intron6;Parent=g7773.t1
HiC_scaffold_16	AUGUSTUS	exon	44686521	44686622	.	-	.	ID=g7773.t1.exon7;Parent=g7773.t1
HiC_scaffold_16	AUGUSTUS	CDS	44686521	44686622	1.0	-	0	ID=g7773.t1.CDS7;Parent=g7773.t1
HiC_scaffold_16	AUGUSTUS	intron	44686623	44688808	1.0	-	.	ID=g7773.t1.intron7;Parent=g7773.t1
HiC_scaffold_16	AUGUSTUS	exon	44688809	44688874	.	-	.	ID=g7773.t1.exon8;Parent=g7773.t1
HiC_scaffold_16	AUGUSTUS	CDS	44688809	44688874	1.0	-	0	ID=g7773.t1.CDS8;Parent=g7773.t1
HiC_scaffold_16	AUGUSTUS	intron	44688875	44689104	1.0	-	.	ID=g7773.t1.intron8;Parent=g7773.t1
HiC_scaffold_16	AUGUSTUS	exon	44689105	44689226	.	-	.	ID=g7773.t1.exon9;Parent=g7773.t1
HiC_scaffold_16	AUGUSTUS	CDS	44689105	44689226	1.0	-	2	ID=g7773.t1.CDS9;Parent=g7773.t1
HiC_scaffold_16	AUGUSTUS	intron	44689227	44691115	1.0	-	.	ID=g7773.t1.intron9;Parent=g7773.t1
HiC_scaffold_16	AUGUSTUS	exon	44691116	44691290	.	-	.	ID=g7773.t1.exon10;Parent=g7773.t1
HiC_scaffold_16	AUGUSTUS	CDS	44691116	44691290	1.0	-	0	ID=g7773.t1.CDS10;Parent=g7773.t1
HiC_scaffold_16	AUGUSTUS	intron	44691291	44691767	1.0	-	.	ID=g7773.t1.intron10;Parent=g7773.t1
HiC_scaffold_16	AUGUSTUS	exon	44691768	44691875	.	-	.	ID=g7773.t1.exon11;Parent=g7773.t1
HiC_scaffold_16	AUGUSTUS	CDS	44691768	44691875	1.0	-	0	ID=g7773.t1.CDS11;Parent=g7773.t1
HiC_scaffold_16	AUGUSTUS	intron	44691876	44692317	1.0	-	.	ID=g7773.t1.intron11;Parent=g7773.t1
HiC_scaffold_16	AUGUSTUS	exon	44692318	44692581	.	-	.	ID=g7773.t1.exon12;Parent=g7773.t1
HiC_scaffold_16	AUGUSTUS	CDS	44692318	44692581	1.0	-	0	ID=g7773.t1.CDS12;Parent=g7773.t1
HiC_scaffold_16	AUGUSTUS	start_codon	44692579	44692581	.	-	0	ID=g7773.t1.start1;Parent=g7773.t1
HiC_scaffold_16	AUGUSTUS	start_codon	44709313	44709315	.	+	0	ID=g7774.t1.start1;Parent=g7774.t1
HiC_scaffold_16	AUGUSTUS	exon	44709313	44709533	.	+	.	ID=g7774.t1.exon1;Parent=g7774.t1
HiC_scaffold_16	AUGUSTUS	CDS	44709313	44709533	1.0	+	0	ID=g7774.t1.CDS1;Parent=g7774.t1
HiC_scaffold_16	AUGUSTUS	gene	44709313	44735836	.	+	.	ID=g7774
HiC_scaffold_16	AUGUSTUS	mRNA	44709313	44735836	1.0	+	.	ID=g7774.t1;Parent=g7774;em_target=9668.ENSMPUP00000014810;em_score=2130.9;em_evalue=0.0;em_tcov=.;em_OGs=COG0513@1|root,KOG0339@2759|Eukaryota,38FER@33154|Opisthokonta,3BCBP@33208|Metazoa,3CW5F@33213|Bilateria,48AA6@7711|Chordata,491TX@7742|Vertebrata,3JDIA@40674|Mammalia,3EKD4@33554|Carnivora;em_COG_cat=A;em_desc=DEAD (Asp-Glu-Ala-Asp) box helicase 42;em_max_annot_lvl=33208|Metazoa;em_Preferred_name=DDX42;em_EC=3.6.4.13;em_KEGG_ko=ko:K12835;em_KEGG_Pathway=ko03040,map03040;em_KEGG_Module=M00352;em_BRITE=ko00000,ko00001,ko00002,ko01000,ko03041;em_PFAMs=DEAD,Helicase_C;em_GOs=GO:0000375,GO:0000377,GO:0000398,GO:0003674,GO:0003724,GO:0003824,GO:0004004,GO:0004386,GO:0005575,GO:0005622,GO:0005623,GO:0005634,GO:0005654,GO:0005730,GO:0005737,GO:0005829,GO:0006139,GO:0006396,GO:0006397,GO:0006725,GO:0006807,GO:0008026,GO:0008104,GO:0008150,GO:0008152,GO:0008186,GO:0008380,GO:0009987,GO:0010467,GO:0010501,GO:0010941,GO:0015030,GO:0016070,GO:0016071,GO:0016462,GO:0016604,GO:0016607,GO:0016787,GO:0016817,GO:0016818,GO:0016887,GO:0017111,GO:0031974,GO:0031981,GO:0033036,GO:0034641,GO:0042623,GO:0042981,GO:0043067,GO:0043170,GO:0043226,GO:0043227,GO:0043228,GO:0043229,GO:0043231,GO:0043232,GO:0043233,GO:0044237,GO:0044238,GO:0044422,GO:0044424,GO:0044428,GO:0044444,GO:0044446,GO:0044451,GO:0044464,GO:0046483,GO:0050789,GO:0050794,GO:0051179,GO:0065007,GO:0070013,GO:0070035,GO:0071704,GO:0090304,GO:0140098,GO:1901360
HiC_scaffold_16	AUGUSTUS	intron	44709534	44711440	1.0	+	.	ID=g7774.t1.intron1;Parent=g7774.t1
HiC_scaffold_16	AUGUSTUS	exon	44711441	44711591	.	+	.	ID=g7774.t1.exon2;Parent=g7774.t1
HiC_scaffold_16	AUGUSTUS	CDS	44711441	44711591	1.0	+	1	ID=g7774.t1.CDS2;Parent=g7774.t1
HiC_scaffold_16	AUGUSTUS	intron	44711592	44717292	1.0	+	.	ID=g7774.t1.intron2;Parent=g7774.t1
HiC_scaffold_16	AUGUSTUS	exon	44717293	44717354	.	+	.	ID=g7774.t1.exon3;Parent=g7774.t1
HiC_scaffold_16	AUGUSTUS	CDS	44717293	44717354	1.0	+	0	ID=g7774.t1.CDS3;Parent=g7774.t1
HiC_scaffold_16	AUGUSTUS	intron	44717355	44718707	1.0	+	.	ID=g7774.t1.intron3;Parent=g7774.t1
HiC_scaffold_16	AUGUSTUS	exon	44718708	44718744	.	+	.	ID=g7774.t1.exon4;Parent=g7774.t1
HiC_scaffold_16	AUGUSTUS	CDS	44718708	44718744	1.0	+	1	ID=g7774.t1.CDS4;Parent=g7774.t1
HiC_scaffold_16	AUGUSTUS	intron	44718745	44719595	1.0	+	.	ID=g7774.t1.intron4;Parent=g7774.t1
HiC_scaffold_16	AUGUSTUS	exon	44719596	44719745	.	+	.	ID=g7774.t1.exon5;Parent=g7774.t1
HiC_scaffold_16	AUGUSTUS	CDS	44719596	44719745	1.0	+	0	ID=g7774.t1.CDS5;Parent=g7774.t1
HiC_scaffold_16	AUGUSTUS	intron	44719746	44723534	1.0	+	.	ID=g7774.t1.intron5;Parent=g7774.t1
HiC_scaffold_16	AUGUSTUS	exon	44723535	44723639	.	+	.	ID=g7774.t1.exon6;Parent=g7774.t1
HiC_scaffold_16	AUGUSTUS	CDS	44723535	44723639	1.0	+	0	ID=g7774.t1.CDS6;Parent=g7774.t1
HiC_scaffold_16	AUGUSTUS	intron	44723640	44724757	1.0	+	.	ID=g7774.t1.intron6;Parent=g7774.t1
HiC_scaffold_16	AUGUSTUS	exon	44724758	44724877	.	+	.	ID=g7774.t1.exon7;Parent=g7774.t1
HiC_scaffold_16	AUGUSTUS	CDS	44724758	44724877	1.0	+	0	ID=g7774.t1.CDS7;Parent=g7774.t1
HiC_scaffold_16	AUGUSTUS	intron	44724878	44725737	1.0	+	.	ID=g7774.t1.intron7;Parent=g7774.t1
HiC_scaffold_16	AUGUSTUS	exon	44725738	44725914	.	+	.	ID=g7774.t1.exon8;Parent=g7774.t1
HiC_scaffold_16	AUGUSTUS	CDS	44725738	44725914	1.0	+	0	ID=g7774.t1.CDS8;Parent=g7774.t1
HiC_scaffold_16	AUGUSTUS	intron	44725915	44726505	1.0	+	.	ID=g7774.t1.intron8;Parent=g7774.t1
HiC_scaffold_16	AUGUSTUS	exon	44726506	44726634	.	+	.	ID=g7774.t1.exon9;Parent=g7774.t1
HiC_scaffold_16	AUGUSTUS	CDS	44726506	44726634	1.0	+	0	ID=g7774.t1.CDS9;Parent=g7774.t1
HiC_scaffold_16	AUGUSTUS	intron	44726635	44727662	1.0	+	.	ID=g7774.t1.intron9;Parent=g7774.t1
HiC_scaffold_16	AUGUSTUS	exon	44727663	44727762	.	+	.	ID=g7774.t1.exon10;Parent=g7774.t1
HiC_scaffold_16	AUGUSTUS	CDS	44727663	44727762	1.0	+	0	ID=g7774.t1.CDS10;Parent=g7774.t1
HiC_scaffold_16	AUGUSTUS	intron	44727763	44728355	1.0	+	.	ID=g7774.t1.intron10;Parent=g7774.t1
HiC_scaffold_16	AUGUSTUS	exon	44728356	44728403	.	+	.	ID=g7774.t1.exon11;Parent=g7774.t1
HiC_scaffold_16	AUGUSTUS	CDS	44728356	44728403	1.0	+	2	ID=g7774.t1.CDS11;Parent=g7774.t1
HiC_scaffold_16	AUGUSTUS	intron	44728404	44728919	1.0	+	.	ID=g7774.t1.intron11;Parent=g7774.t1
HiC_scaffold_16	AUGUSTUS	exon	44728920	44729017	.	+	.	ID=g7774.t1.exon12;Parent=g7774.t1
HiC_scaffold_16	AUGUSTUS	CDS	44728920	44729017	1.0	+	2	ID=g7774.t1.CDS12;Parent=g7774.t1
HiC_scaffold_16	AUGUSTUS	intron	44729018	44729837	1.0	+	.	ID=g7774.t1.intron12;Parent=g7774.t1
HiC_scaffold_16	AUGUSTUS	exon	44729838	44730114	.	+	.	ID=g7774.t1.exon13;Parent=g7774.t1
HiC_scaffold_16	AUGUSTUS	CDS	44729838	44730114	1.0	+	0	ID=g7774.t1.CDS13;Parent=g7774.t1
HiC_scaffold_16	AUGUSTUS	intron	44730115	44731203	1.0	+	.	ID=g7774.t1.intron13;Parent=g7774.t1
HiC_scaffold_16	AUGUSTUS	exon	44731204	44731430	.	+	.	ID=g7774.t1.exon14;Parent=g7774.t1
HiC_scaffold_16	AUGUSTUS	CDS	44731204	44731430	1.0	+	2	ID=g7774.t1.CDS14;Parent=g7774.t1
HiC_scaffold_16	AUGUSTUS	intron	44731431	44732986	1.0	+	.	ID=g7774.t1.intron14;Parent=g7774.t1
HiC_scaffold_16	AUGUSTUS	exon	44732987	44733097	.	+	.	ID=g7774.t1.exon15;Parent=g7774.t1
HiC_scaffold_16	AUGUSTUS	CDS	44732987	44733097	1.0	+	0	ID=g7774.t1.CDS15;Parent=g7774.t1
HiC_scaffold_16	AUGUSTUS	intron	44733098	44734399	1.0	+	.	ID=g7774.t1.intron15;Parent=g7774.t1
HiC_scaffold_16	AUGUSTUS	exon	44734400	44734501	.	+	.	ID=g7774.t1.exon16;Parent=g7774.t1
HiC_scaffold_16	AUGUSTUS	CDS	44734400	44734501	1.0	+	0	ID=g7774.t1.CDS16;Parent=g7774.t1
HiC_scaffold_16	AUGUSTUS	intron	44734502	44735116	1.0	+	.	ID=g7774.t1.intron16;Parent=g7774.t1
HiC_scaffold_16	AUGUSTUS	exon	44735117	44735836	.	+	.	ID=g7774.t1.exon17;Parent=g7774.t1
HiC_scaffold_16	AUGUSTUS	CDS	44735117	44735836	1.0	+	0	ID=g7774.t1.CDS17;Parent=g7774.t1
HiC_scaffold_16	AUGUSTUS	stop_codon	44735834	44735836	.	+	0	ID=g7774.t1.stop1;Parent=g7774.t1
HiC_scaffold_16	AUGUSTUS	stop_codon	44737251	44737253	.	-	0	ID=g7775.t1.stop1;Parent=g7775.t1
HiC_scaffold_16	AUGUSTUS	exon	44737251	44737443	.	-	.	ID=g7775.t1.exon1;Parent=g7775.t1
HiC_scaffold_16	AUGUSTUS	CDS	44737251	44737443	1.0	-	1	ID=g7775.t1.CDS1;Parent=g7775.t1
HiC_scaffold_16	AUGUSTUS	gene	44737251	44744587	.	-	.	ID=g7775
HiC_scaffold_16	AUGUSTUS	mRNA	44737251	44744587	1.0	-	.	ID=g7775.t1;Parent=g7775;em_target=9668.ENSMPUP00000014800;em_score=1777.5;em_evalue=0.0;em_tcov=.;em_OGs=COG0293@1|root,KOG1098@2759|Eukaryota,38B6C@33154|Opisthokonta,3BB4K@33208|Metazoa,3CX6N@33213|Bilateria,485P7@7711|Chordata,496ZA@7742|Vertebrata,3J775@40674|Mammalia,3ET0Q@33554|Carnivora;em_COG_cat=A;em_desc=pre-rRNA processing protein FTSJ3;em_max_annot_lvl=33208|Metazoa;em_Preferred_name=FTSJ3;em_KEGG_ko=ko:K14857;em_BRITE=ko00000,ko01000,ko03009;em_PFAMs=DUF3381,FtsJ,Spb1_C;em_GOs=GO:0000154,GO:0000460,GO:0000463,GO:0000466,GO:0000470,GO:0001510,GO:0003674,GO:0003824,GO:0005575,GO:0005622,GO:0005623,GO:0005634,GO:0005730,GO:0006139,GO:0006364,GO:0006396,GO:0006725,GO:0006807,GO:0008150,GO:0008152,GO:0008168,GO:0008171,GO:0008173,GO:0008649,GO:0008650,GO:0008757,GO:0009451,GO:0009987,GO:0010467,GO:0016070,GO:0016072,GO:0016435,GO:0016436,GO:0016740,GO:0016741,GO:0022613,GO:0030684,GO:0030687,GO:0031167,GO:0031974,GO:0031981,GO:0032259,GO:0032991,GO:0034470,GO:0034641,GO:0034660,GO:0042254,GO:0042273,GO:0043170,GO:0043226,GO:0043227,GO:0043228,GO:0043229,GO:0043231,GO:0043232,GO:0043233,GO:0043412,GO:0043414,GO:0044085,GO:0044237,GO:0044238,GO:0044260,GO:0044422,GO:0044424,GO:0044428,GO:0044446,GO:0044464,GO:0046483,GO:0070013,GO:0071704,GO:0071840,GO:0090304,GO:0140098,GO:0140102,GO:1901360,GO:1990904
HiC_scaffold_16	AUGUSTUS	intron	44737444	44737529	1.0	-	.	ID=g7775.t1.intron1;Parent=g7775.t1
HiC_scaffold_16	AUGUSTUS	exon	44737530	44737624	.	-	.	ID=g7775.t1.exon2;Parent=g7775.t1
HiC_scaffold_16	AUGUSTUS	CDS	44737530	44737624	1.0	-	0	ID=g7775.t1.CDS2;Parent=g7775.t1
HiC_scaffold_16	AUGUSTUS	intron	44737625	44737704	1.0	-	.	ID=g7775.t1.intron2;Parent=g7775.t1
HiC_scaffold_16	AUGUSTUS	exon	44737705	44737888	.	-	.	ID=g7775.t1.exon3;Parent=g7775.t1
HiC_scaffold_16	AUGUSTUS	CDS	44737705	44737888	1.0	-	1	ID=g7775.t1.CDS3;Parent=g7775.t1
HiC_scaffold_16	AUGUSTUS	intron	44737889	44737975	1.0	-	.	ID=g7775.t1.intron3;Parent=g7775.t1
HiC_scaffold_16	AUGUSTUS	exon	44737976	44738075	.	-	.	ID=g7775.t1.exon4;Parent=g7775.t1
HiC_scaffold_16	AUGUSTUS	CDS	44737976	44738075	1.0	-	2	ID=g7775.t1.CDS4;Parent=g7775.t1
HiC_scaffold_16	AUGUSTUS	intron	44738076	44738157	1.0	-	.	ID=g7775.t1.intron4;Parent=g7775.t1
HiC_scaffold_16	AUGUSTUS	exon	44738158	44738243	.	-	.	ID=g7775.t1.exon5;Parent=g7775.t1
HiC_scaffold_16	AUGUSTUS	CDS	44738158	44738243	1.0	-	1	ID=g7775.t1.CDS5;Parent=g7775.t1
HiC_scaffold_16	AUGUSTUS	intron	44738244	44738471	1.0	-	.	ID=g7775.t1.intron5;Parent=g7775.t1
HiC_scaffold_16	AUGUSTUS	exon	44738472	44738731	.	-	.	ID=g7775.t1.exon6;Parent=g7775.t1
HiC_scaffold_16	AUGUSTUS	CDS	44738472	44738731	1.0	-	0	ID=g7775.t1.CDS6;Parent=g7775.t1
HiC_scaffold_16	AUGUSTUS	intron	44738732	44738806	1.0	-	.	ID=g7775.t1.intron6;Parent=g7775.t1
HiC_scaffold_16	AUGUSTUS	exon	44738807	44738930	.	-	.	ID=g7775.t1.exon7;Parent=g7775.t1
HiC_scaffold_16	AUGUSTUS	CDS	44738807	44738930	1.0	-	1	ID=g7775.t1.CDS7;Parent=g7775.t1
HiC_scaffold_16	AUGUSTUS	intron	44738931	44739066	1.0	-	.	ID=g7775.t1.intron7;Parent=g7775.t1
HiC_scaffold_16	AUGUSTUS	exon	44739067	44739251	.	-	.	ID=g7775.t1.exon8;Parent=g7775.t1
HiC_scaffold_16	AUGUSTUS	CDS	44739067	44739251	1.0	-	0	ID=g7775.t1.CDS8;Parent=g7775.t1
HiC_scaffold_16	AUGUSTUS	intron	44739252	44741151	1.0	-	.	ID=g7775.t1.intron8;Parent=g7775.t1
HiC_scaffold_16	AUGUSTUS	exon	44741152	44741287	.	-	.	ID=g7775.t1.exon9;Parent=g7775.t1
HiC_scaffold_16	AUGUSTUS	CDS	44741152	44741287	1.0	-	1	ID=g7775.t1.CDS9;Parent=g7775.t1
HiC_scaffold_16	AUGUSTUS	intron	44741288	44741431	1.0	-	.	ID=g7775.t1.intron9;Parent=g7775.t1
HiC_scaffold_16	AUGUSTUS	exon	44741432	44741581	.	-	.	ID=g7775.t1.exon10;Parent=g7775.t1
HiC_scaffold_16	AUGUSTUS	CDS	44741432	44741581	1.0	-	1	ID=g7775.t1.CDS10;Parent=g7775.t1
HiC_scaffold_16	AUGUSTUS	intron	44741582	44741670	1.0	-	.	ID=g7775.t1.intron10;Parent=g7775.t1
HiC_scaffold_16	AUGUSTUS	exon	44741671	44741751	.	-	.	ID=g7775.t1.exon11;Parent=g7775.t1
HiC_scaffold_16	AUGUSTUS	CDS	44741671	44741751	1.0	-	1	ID=g7775.t1.CDS11;Parent=g7775.t1
HiC_scaffold_16	AUGUSTUS	intron	44741752	44742171	1.0	-	.	ID=g7775.t1.intron11;Parent=g7775.t1
HiC_scaffold_16	AUGUSTUS	exon	44742172	44742272	.	-	.	ID=g7775.t1.exon12;Parent=g7775.t1
HiC_scaffold_16	AUGUSTUS	CDS	44742172	44742272	1.0	-	0	ID=g7775.t1.CDS12;Parent=g7775.t1
HiC_scaffold_16	AUGUSTUS	intron	44742273	44742358	1.0	-	.	ID=g7775.t1.intron12;Parent=g7775.t1
HiC_scaffold_16	AUGUSTUS	exon	44742359	44742463	.	-	.	ID=g7775.t1.exon13;Parent=g7775.t1
HiC_scaffold_16	AUGUSTUS	CDS	44742359	44742463	1.0	-	0	ID=g7775.t1.CDS13;Parent=g7775.t1
HiC_scaffold_16	AUGUSTUS	intron	44742464	44742581	1.0	-	.	ID=g7775.t1.intron13;Parent=g7775.t1
HiC_scaffold_16	AUGUSTUS	exon	44742582	44742697	.	-	.	ID=g7775.t1.exon14;Parent=g7775.t1
HiC_scaffold_16	AUGUSTUS	CDS	44742582	44742697	1.0	-	2	ID=g7775.t1.CDS14;Parent=g7775.t1
HiC_scaffold_16	AUGUSTUS	intron	44742698	44742987	1.0	-	.	ID=g7775.t1.intron14;Parent=g7775.t1
HiC_scaffold_16	AUGUSTUS	exon	44742988	44743182	.	-	.	ID=g7775.t1.exon15;Parent=g7775.t1
HiC_scaffold_16	AUGUSTUS	CDS	44742988	44743182	1.0	-	2	ID=g7775.t1.CDS15;Parent=g7775.t1
HiC_scaffold_16	AUGUSTUS	intron	44743183	44743274	1.0	-	.	ID=g7775.t1.intron15;Parent=g7775.t1
HiC_scaffold_16	AUGUSTUS	exon	44743275	44743374	.	-	.	ID=g7775.t1.exon16;Parent=g7775.t1
HiC_scaffold_16	AUGUSTUS	CDS	44743275	44743374	1.0	-	0	ID=g7775.t1.CDS16;Parent=g7775.t1
HiC_scaffold_16	AUGUSTUS	intron	44743375	44743708	1.0	-	.	ID=g7775.t1.intron16;Parent=g7775.t1
HiC_scaffold_16	AUGUSTUS	exon	44743709	44743788	.	-	.	ID=g7775.t1.exon17;Parent=g7775.t1
HiC_scaffold_16	AUGUSTUS	CDS	44743709	44743788	1.0	-	2	ID=g7775.t1.CDS17;Parent=g7775.t1
HiC_scaffold_16	AUGUSTUS	intron	44743789	44743915	1.0	-	.	ID=g7775.t1.intron17;Parent=g7775.t1
HiC_scaffold_16	AUGUSTUS	exon	44743916	44743962	.	-	.	ID=g7775.t1.exon18;Parent=g7775.t1
HiC_scaffold_16	AUGUSTUS	CDS	44743916	44743962	1.0	-	1	ID=g7775.t1.CDS18;Parent=g7775.t1
HiC_scaffold_16	AUGUSTUS	intron	44743963	44744244	1.0	-	.	ID=g7775.t1.intron18;Parent=g7775.t1
HiC_scaffold_16	AUGUSTUS	exon	44744245	44744350	.	-	.	ID=g7775.t1.exon19;Parent=g7775.t1
HiC_scaffold_16	AUGUSTUS	CDS	44744245	44744350	1.0	-	2	ID=g7775.t1.CDS19;Parent=g7775.t1
HiC_scaffold_16	AUGUSTUS	intron	44744351	44744520	1.0	-	.	ID=g7775.t1.intron19;Parent=g7775.t1
HiC_scaffold_16	AUGUSTUS	exon	44744521	44744587	.	-	.	ID=g7775.t1.exon20;Parent=g7775.t1
HiC_scaffold_16	AUGUSTUS	CDS	44744521	44744587	1.0	-	0	ID=g7775.t1.CDS20;Parent=g7775.t1
HiC_scaffold_16	AUGUSTUS	start_codon	44744585	44744587	.	-	0	ID=g7775.t1.start1;Parent=g7775.t1
HiC_scaffold_16	AUGUSTUS	start_codon	44744980	44744982	.	+	0	ID=g7776.t1.start1;Parent=g7776.t1
HiC_scaffold_16	AUGUSTUS	exon	44744980	44745153	.	+	.	ID=g7776.t1.exon1;Parent=g7776.t1
HiC_scaffold_16	AUGUSTUS	CDS	44744980	44745153	1.0	+	0	ID=g7776.t1.CDS1;Parent=g7776.t1
HiC_scaffold_16	AUGUSTUS	gene	44744980	44749282	.	+	.	ID=g7776
HiC_scaffold_16	AUGUSTUS	mRNA	44744980	44749282	1.0	+	.	ID=g7776.t1;Parent=g7776;em_target=9694.XP_007088322.1;em_score=961.3;em_evalue=2.2e-292;em_tcov=.;em_OGs=COG0554@1|root,KOG0728@2759|Eukaryota,38EAQ@33154|Opisthokonta,3BA1Z@33208|Metazoa,3CZPQ@33213|Bilateria,488ZV@7711|Chordata,498FD@7742|Vertebrata,3J6US@40674|Mammalia,3EPDN@33554|Carnivora;em_COG_cat=O;em_desc=26S subunit, ATPase, 5;em_max_annot_lvl=33208|Metazoa;em_Preferred_name=PSMC5;em_KEGG_ko=ko:K03066;em_KEGG_Pathway=ko03050,ko05169,map03050,map05169;em_KEGG_Module=M00341;em_BRITE=ko00000,ko00001,ko00002,ko03051;em_PFAMs=AAA;em_GOs=GO:0000428,GO:0000502,GO:0001664,GO:0003674,GO:0003824,GO:0005102,GO:0005488,GO:0005515,GO:0005575,GO:0005622,GO:0005623,GO:0005634,GO:0005654,GO:0005667,GO:0005675,GO:0005737,GO:0005829,GO:0005838,GO:0006355,GO:0006357,GO:0006464,GO:0006508,GO:0006511,GO:0006807,GO:0006950,GO:0008134,GO:0008150,GO:0008152,GO:0008540,GO:0009056,GO:0009057,GO:0009889,GO:0009890,GO:0009891,GO:0009892,GO:0009893,GO:0009894,GO:0009896,GO:0009987,GO:0010033,GO:0010243,GO:0010468,GO:0010498,GO:0010556,GO:0010557,GO:0010558,GO:0010604,GO:0010605,GO:0010628,GO:0010629,GO:0010646,GO:0010941,GO:0016234,GO:0016462,GO:0016579,GO:0016591,GO:0016787,GO:0016817,GO:0016818,GO:0016887,GO:0017025,GO:0017111,GO:0019219,GO:0019222,GO:0019538,GO:0019941,GO:0022624,GO:0023051,GO:0030162,GO:0030163,GO:0030433,GO:0030880,GO:0031323,GO:0031324,GO:0031325,GO:0031326,GO:0031327,GO:0031328,GO:0031329,GO:0031331,GO:0031334,GO:0031410,GO:0031531,GO:0031595,GO:0031597,GO:0031974,GO:0031981,GO:0031982,GO:0032268,GO:0032270,GO:0032806,GO:0032991,GO:0033554,GO:0034976,GO:0036211,GO:0036402,GO:0036503,GO:0042176,GO:0042221,GO:0042623,GO:0043067,GO:0043069,GO:0043161,GO:0043170,GO:0043226,GO:0043227,GO:0043229,GO:0043231,GO:0043233,GO:0043254,GO:0043412,GO:0043632,GO:0043687,GO:0044087,GO:0044089,GO:0044237,GO:0044238,GO:0044248,GO:0044257,GO:0044260,GO:0044265,GO:0044267,GO:0044422,GO:0044424,GO:0044428,GO:0044444,GO:0044445,GO:0044446,GO:0044451,GO:0044456,GO:0044464,GO:0044798,GO:0045202,GO:0045732,GO:0045862,GO:0045892,GO:0045893,GO:0045898,GO:0045899,GO:0045934,GO:0045935,GO:0045944,GO:0048518,GO:0048519,GO:0048522,GO:0048523,GO:0050789,GO:0050794,GO:0050804,GO:0050896,GO:0051128,GO:0051130,GO:0051171,GO:0051172,GO:0051173,GO:0051246,GO:0051247,GO:0051252,GO:0051253,GO:0051254,GO:0051427,GO:0051428,GO:0051603,GO:0051716,GO:0055029,GO:0060255,GO:0060260,GO:0060261,GO:0060548,GO:0061136,GO:0061695,GO:0065007,GO:0070013,GO:0070646,GO:0070647,GO:0071704,GO:0080090,GO:0090083,GO:0090261,GO:0090575,GO:0097708,GO:0098794,GO:0099170,GO:0099177,GO:0099574,GO:0099576,GO:1901564,GO:1901565,GO:1901575,GO:1901698,GO:1901800,GO:1902494,GO:1902554,GO:1902679,GO:1902680,GO:1902911,GO:1903050,GO:1903052,GO:1903362,GO:1903364,GO:1903506,GO:1903507,GO:1903508,GO:1905368,GO:1905369,GO:1990234,GO:2000112,GO:2000113,GO:2000142,GO:2000144,GO:2001141
HiC_scaffold_16	gmst	start_codon	44745130	44745132	74.093887	+	0	ID=g7776.t2.start1;Parent=g7776.t2
HiC_scaffold_16	gmst	CDS	44745130	44745153	74.093887	+	0	ID=g7776.t2.CDS1;Parent=g7776.t2
HiC_scaffold_16	gmst	exon	44745130	44745153	74.093887	+	0	ID=g7776.t2.exon1;Parent=g7776.t2
HiC_scaffold_16	gmst	mRNA	44745130	44749282	.	+	.	ID=g7776.t2;Parent=g7776;em_target=10090.ENSMUSP00000021049;em_score=885.5;em_evalue=1.4e-269;em_tcov=.;em_OGs=COG0554@1|root,KOG0728@2759|Eukaryota,38EAQ@33154|Opisthokonta,3BA1Z@33208|Metazoa,3CZPQ@33213|Bilateria,488ZV@7711|Chordata,498FD@7742|Vertebrata,3J6US@40674|Mammalia,35C83@314146|Euarchontoglires,4PSBH@9989|Rodentia;em_COG_cat=O;em_desc=26S protease regulatory subunit 8;em_max_annot_lvl=33208|Metazoa;em_Preferred_name=PSMC5;em_KEGG_ko=ko:K03066;em_KEGG_Pathway=ko03050,ko05169,map03050,map05169;em_KEGG_Module=M00341;em_BRITE=ko00000,ko00001,ko00002,ko03051;em_PFAMs=AAA;em_GOs=GO:0000428,GO:0000502,GO:0001664,GO:0003674,GO:0003824,GO:0005102,GO:0005488,GO:0005515,GO:0005575,GO:0005622,GO:0005623,GO:0005634,GO:0005654,GO:0005667,GO:0005675,GO:0005737,GO:0005829,GO:0005838,GO:0006355,GO:0006357,GO:0006464,GO:0006508,GO:0006511,GO:0006807,GO:0006950,GO:0008134,GO:0008150,GO:0008152,GO:0008540,GO:0009056,GO:0009057,GO:0009889,GO:0009890,GO:0009891,GO:0009892,GO:0009893,GO:0009894,GO:0009896,GO:0009987,GO:0010033,GO:0010243,GO:0010468,GO:0010498,GO:0010556,GO:0010557,GO:0010558,GO:0010604,GO:0010605,GO:0010628,GO:0010629,GO:0010646,GO:0010941,GO:0016234,GO:0016462,GO:0016579,GO:0016591,GO:0016787,GO:0016817,GO:0016818,GO:0016887,GO:0017025,GO:0017111,GO:0019219,GO:0019222,GO:0019538,GO:0019941,GO:0022624,GO:0023051,GO:0030162,GO:0030163,GO:0030433,GO:0030880,GO:0031323,GO:0031324,GO:0031325,GO:0031326,GO:0031327,GO:0031328,GO:0031329,GO:0031331,GO:0031334,GO:0031410,GO:0031531,GO:0031595,GO:0031597,GO:0031974,GO:0031981,GO:0031982,GO:0032268,GO:0032270,GO:0032806,GO:0032991,GO:0033554,GO:0034976,GO:0036211,GO:0036402,GO:0036503,GO:0042176,GO:0042221,GO:0042623,GO:0043067,GO:0043069,GO:0043161,GO:0043170,GO:0043226,GO:0043227,GO:0043229,GO:0043231,GO:0043233,GO:0043254,GO:0043412,GO:0043632,GO:0043687,GO:0044087,GO:0044089,GO:0044237,GO:0044238,GO:0044248,GO:0044257,GO:0044260,GO:0044265,GO:0044267,GO:0044422,GO:0044424,GO:0044428,GO:0044444,GO:0044445,GO:0044446,GO:0044451,GO:0044456,GO:0044464,GO:0044798,GO:0045202,GO:0045732,GO:0045862,GO:0045892,GO:0045893,GO:0045898,GO:0045899,GO:0045934,GO:0045935,GO:0045944,GO:0048518,GO:0048519,GO:0048522,GO:0048523,GO:0050789,GO:0050794,GO:0050804,GO:0050896,GO:0051128,GO:0051130,GO:0051171,GO:0051172,GO:0051173,GO:0051246,GO:0051247,GO:0051252,GO:0051253,GO:0051254,GO:0051427,GO:0051428,GO:0051603,GO:0051716,GO:0055029,GO:0060255,GO:0060260,GO:0060261,GO:0060548,GO:0061136,GO:0061695,GO:0065007,GO:0070013,GO:0070646,GO:0070647,GO:0071704,GO:0080090,GO:0090083,GO:0090261,GO:0090575,GO:0097708,GO:0098794,GO:0099170,GO:0099177,GO:0099574,GO:0099576,GO:1901564,GO:1901565,GO:1901575,GO:1901698,GO:1901800,GO:1902494,GO:1902554,GO:1902679,GO:1902680,GO:1902911,GO:1903050,GO:1903052,GO:1903362,GO:1903364,GO:1903506,GO:1903507,GO:1903508,GO:1905368,GO:1905369,GO:1990234,GO:2000112,GO:2000113,GO:2000142,GO:2000144,GO:2001141
HiC_scaffold_16	AUGUSTUS	intron	44745154	44745723	1.0	+	.	ID=g7776.t1.intron1;Parent=g7776.t1
HiC_scaffold_16	gmst	intron	44745154	44745723	74.093887	+	0	ID=g7776.t2.intron1;Parent=g7776.t2
HiC_scaffold_16	gmst	start_codon	44745724	44745726	70.272134	+	0	ID=g7776.t3.start1;Parent=g7776.t3
HiC_scaffold_16	AUGUSTUS	exon	44745724	44745795	.	+	.	ID=g7776.t1.exon2;Parent=g7776.t1
HiC_scaffold_16	AUGUSTUS	CDS	44745724	44745795	1.0	+	0	ID=g7776.t1.CDS2;Parent=g7776.t1
HiC_scaffold_16	gmst	CDS	44745724	44745795	70.272134	+	0	ID=g7776.t3.CDS1;Parent=g7776.t3
HiC_scaffold_16	gmst	exon	44745724	44745795	70.272134	+	0	ID=g7776.t3.exon1;Parent=g7776.t3
HiC_scaffold_16	gmst	CDS	44745724	44745795	74.093887	+	0	ID=g7776.t2.CDS2;Parent=g7776.t2
HiC_scaffold_16	gmst	exon	44745724	44745795	74.093887	+	0	ID=g7776.t2.exon2;Parent=g7776.t2
HiC_scaffold_16	gmst	mRNA	44745724	44749282	.	+	.	ID=g7776.t3;Parent=g7776;em_target=10029.XP_007628940.1;em_score=867.2;em_evalue=4.6e-264;em_tcov=.;em_OGs=COG0554@1|root,KOG0728@2759|Eukaryota,38EAQ@33154|Opisthokonta,3BA1Z@33208|Metazoa,3CZPQ@33213|Bilateria,488ZV@7711|Chordata,498FD@7742|Vertebrata,3J6US@40674|Mammalia,35C83@314146|Euarchontoglires,4PSBH@9989|Rodentia;em_COG_cat=O;em_desc=26S protease regulatory subunit 8;em_max_annot_lvl=33208|Metazoa;em_Preferred_name=PSMC5;em_KEGG_ko=ko:K03066;em_KEGG_Pathway=ko03050,ko05169,map03050,map05169;em_KEGG_Module=M00341;em_BRITE=ko00000,ko00001,ko00002,ko03051;em_PFAMs=AAA;em_GOs=GO:0000428,GO:0000502,GO:0001664,GO:0003674,GO:0003824,GO:0005102,GO:0005488,GO:0005515,GO:0005575,GO:0005622,GO:0005623,GO:0005634,GO:0005654,GO:0005667,GO:0005675,GO:0005737,GO:0005829,GO:0005838,GO:0006355,GO:0006357,GO:0006464,GO:0006508,GO:0006511,GO:0006807,GO:0006950,GO:0008134,GO:0008150,GO:0008152,GO:0008540,GO:0009056,GO:0009057,GO:0009889,GO:0009890,GO:0009891,GO:0009892,GO:0009893,GO:0009894,GO:0009896,GO:0009987,GO:0010033,GO:0010243,GO:0010468,GO:0010498,GO:0010556,GO:0010557,GO:0010558,GO:0010604,GO:0010605,GO:0010628,GO:0010629,GO:0010646,GO:0010941,GO:0016234,GO:0016462,GO:0016579,GO:0016591,GO:0016787,GO:0016817,GO:0016818,GO:0016887,GO:0017025,GO:0017111,GO:0019219,GO:0019222,GO:0019538,GO:0019941,GO:0022624,GO:0023051,GO:0030162,GO:0030163,GO:0030433,GO:0030880,GO:0031323,GO:0031324,GO:0031325,GO:0031326,GO:0031327,GO:0031328,GO:0031329,GO:0031331,GO:0031334,GO:0031410,GO:0031531,GO:0031595,GO:0031597,GO:0031974,GO:0031981,GO:0031982,GO:0032268,GO:0032270,GO:0032806,GO:0032991,GO:0033554,GO:0034976,GO:0036211,GO:0036402,GO:0036503,GO:0042176,GO:0042221,GO:0042623,GO:0043067,GO:0043069,GO:0043161,GO:0043170,GO:0043226,GO:0043227,GO:0043229,GO:0043231,GO:0043233,GO:0043254,GO:0043412,GO:0043632,GO:0043687,GO:0044087,GO:0044089,GO:0044237,GO:0044238,GO:0044248,GO:0044257,GO:0044260,GO:0044265,GO:0044267,GO:0044422,GO:0044424,GO:0044428,GO:0044444,GO:0044445,GO:0044446,GO:0044451,GO:0044456,GO:0044464,GO:0044798,GO:0045202,GO:0045732,GO:0045862,GO:0045892,GO:0045893,GO:0045898,GO:0045899,GO:0045934,GO:0045935,GO:0045944,GO:0048518,GO:0048519,GO:0048522,GO:0048523,GO:0050789,GO:0050794,GO:0050804,GO:0050896,GO:0051128,GO:0051130,GO:0051171,GO:0051172,GO:0051173,GO:0051246,GO:0051247,GO:0051252,GO:0051253,GO:0051254,GO:0051427,GO:0051428,GO:0051603,GO:0051716,GO:0055029,GO:0060255,GO:0060260,GO:0060261,GO:0060548,GO:0061136,GO:0061695,GO:0065007,GO:0070013,GO:0070646,GO:0070647,GO:0071704,GO:0080090,GO:0090083,GO:0090261,GO:0090575,GO:0097708,GO:0098794,GO:0099170,GO:0099177,GO:0099574,GO:0099576,GO:1901564,GO:1901565,GO:1901575,GO:1901698,GO:1901800,GO:1902494,GO:1902554,GO:1902679,GO:1902680,GO:1902911,GO:1903050,GO:1903052,GO:1903362,GO:1903364,GO:1903506,GO:1903507,GO:1903508,GO:1905368,GO:1905369,GO:1990234,GO:2000112,GO:2000113,GO:2000142,GO:2000144,GO:2001141
HiC_scaffold_16	AUGUSTUS	intron	44745796	44746832	1.0	+	.	ID=g7776.t1.intron2;Parent=g7776.t1
HiC_scaffold_16	gmst	intron	44745796	44746832	70.272134	+	0	ID=g7776.t3.intron1;Parent=g7776.t3
HiC_scaffold_16	gmst	intron	44745796	44746832	74.093887	+	0	ID=g7776.t2.intron2;Parent=g7776.t2
HiC_scaffold_16	AUGUSTUS	exon	44746833	44746902	.	+	.	ID=g7776.t1.exon3;Parent=g7776.t1
HiC_scaffold_16	AUGUSTUS	CDS	44746833	44746902	1.0	+	0	ID=g7776.t1.CDS3;Parent=g7776.t1
HiC_scaffold_16	gmst	CDS	44746833	44746902	70.272134	+	0	ID=g7776.t3.CDS2;Parent=g7776.t3
HiC_scaffold_16	gmst	exon	44746833	44746902	70.272134	+	0	ID=g7776.t3.exon2;Parent=g7776.t3
HiC_scaffold_16	gmst	CDS	44746833	44746902	74.093887	+	0	ID=g7776.t2.CDS3;Parent=g7776.t2
HiC_scaffold_16	gmst	exon	44746833	44746902	74.093887	+	0	ID=g7776.t2.exon3;Parent=g7776.t2
HiC_scaffold_16	AUGUSTUS	intron	44746903	44747220	1.0	+	.	ID=g7776.t1.intron3;Parent=g7776.t1
HiC_scaffold_16	gmst	intron	44746903	44747220	70.272134	+	0	ID=g7776.t3.intron2;Parent=g7776.t3
HiC_scaffold_16	gmst	intron	44746903	44747220	74.093887	+	0	ID=g7776.t2.intron3;Parent=g7776.t2
HiC_scaffold_16	AUGUSTUS	exon	44747221	44747318	.	+	.	ID=g7776.t1.exon4;Parent=g7776.t1
HiC_scaffold_16	AUGUSTUS	CDS	44747221	44747318	1.0	+	2	ID=g7776.t1.CDS4;Parent=g7776.t1
HiC_scaffold_16	gmst	CDS	44747221	44747318	70.272134	+	2	ID=g7776.t3.CDS3;Parent=g7776.t3
HiC_scaffold_16	gmst	exon	44747221	44747318	70.272134	+	2	ID=g7776.t3.exon3;Parent=g7776.t3
HiC_scaffold_16	gmst	CDS	44747221	44747318	74.093887	+	2	ID=g7776.t2.CDS4;Parent=g7776.t2
HiC_scaffold_16	gmst	exon	44747221	44747318	74.093887	+	2	ID=g7776.t2.exon4;Parent=g7776.t2
HiC_scaffold_16	AUGUSTUS	intron	44747319	44747489	1.0	+	.	ID=g7776.t1.intron4;Parent=g7776.t1
HiC_scaffold_16	gmst	intron	44747319	44747489	70.272134	+	0	ID=g7776.t3.intron3;Parent=g7776.t3
HiC_scaffold_16	gmst	intron	44747319	44747489	74.093887	+	0	ID=g7776.t2.intron4;Parent=g7776.t2
HiC_scaffold_16	AUGUSTUS	exon	44747490	44747546	.	+	.	ID=g7776.t1.exon5;Parent=g7776.t1
HiC_scaffold_16	AUGUSTUS	CDS	44747490	44747546	1.0	+	0	ID=g7776.t1.CDS5;Parent=g7776.t1
HiC_scaffold_16	gmst	CDS	44747490	44747546	70.272134	+	0	ID=g7776.t3.CDS4;Parent=g7776.t3
HiC_scaffold_16	gmst	exon	44747490	44747546	70.272134	+	0	ID=g7776.t3.exon4;Parent=g7776.t3
HiC_scaffold_16	gmst	CDS	44747490	44747546	74.093887	+	0	ID=g7776.t2.CDS5;Parent=g7776.t2
HiC_scaffold_16	gmst	exon	44747490	44747546	74.093887	+	0	ID=g7776.t2.exon5;Parent=g7776.t2
HiC_scaffold_16	AUGUSTUS	intron	44747547	44747622	1.0	+	.	ID=g7776.t1.intron5;Parent=g7776.t1
HiC_scaffold_16	gmst	intron	44747547	44747622	70.272134	+	0	ID=g7776.t3.intron4;Parent=g7776.t3
HiC_scaffold_16	gmst	intron	44747547	44747622	74.093887	+	0	ID=g7776.t2.intron5;Parent=g7776.t2
HiC_scaffold_16	AUGUSTUS	exon	44747623	44747853	.	+	.	ID=g7776.t1.exon6;Parent=g7776.t1
HiC_scaffold_16	AUGUSTUS	CDS	44747623	44747853	1.0	+	0	ID=g7776.t1.CDS6;Parent=g7776.t1
HiC_scaffold_16	gmst	CDS	44747623	44747853	70.272134	+	0	ID=g7776.t3.CDS5;Parent=g7776.t3
HiC_scaffold_16	gmst	exon	44747623	44747853	70.272134	+	0	ID=g7776.t3.exon5;Parent=g7776.t3
HiC_scaffold_16	gmst	CDS	44747623	44747853	74.093887	+	0	ID=g7776.t2.CDS6;Parent=g7776.t2
HiC_scaffold_16	gmst	exon	44747623	44747853	74.093887	+	0	ID=g7776.t2.exon6;Parent=g7776.t2
HiC_scaffold_16	AUGUSTUS	intron	44747854	44748139	1.0	+	.	ID=g7776.t1.intron6;Parent=g7776.t1
HiC_scaffold_16	gmst	intron	44747854	44748139	70.272134	+	0	ID=g7776.t3.intron5;Parent=g7776.t3
HiC_scaffold_16	gmst	intron	44747854	44748139	74.093887	+	0	ID=g7776.t2.intron6;Parent=g7776.t2
HiC_scaffold_16	AUGUSTUS	exon	44748140	44748266	.	+	.	ID=g7776.t1.exon7;Parent=g7776.t1
HiC_scaffold_16	AUGUSTUS	CDS	44748140	44748266	1.0	+	0	ID=g7776.t1.CDS7;Parent=g7776.t1
HiC_scaffold_16	gmst	CDS	44748140	44748266	70.272134	+	0	ID=g7776.t3.CDS6;Parent=g7776.t3
HiC_scaffold_16	gmst	exon	44748140	44748266	70.272134	+	0	ID=g7776.t3.exon6;Parent=g7776.t3
HiC_scaffold_16	gmst	CDS	44748140	44748266	74.093887	+	0	ID=g7776.t2.CDS7;Parent=g7776.t2
HiC_scaffold_16	gmst	exon	44748140	44748266	74.093887	+	0	ID=g7776.t2.exon7;Parent=g7776.t2
HiC_scaffold_16	AUGUSTUS	intron	44748267	44748367	1.0	+	.	ID=g7776.t1.intron7;Parent=g7776.t1
HiC_scaffold_16	gmst	intron	44748267	44748367	70.272134	+	0	ID=g7776.t3.intron6;Parent=g7776.t3
HiC_scaffold_16	gmst	intron	44748267	44748367	74.093887	+	0	ID=g7776.t2.intron7;Parent=g7776.t2
HiC_scaffold_16	AUGUSTUS	exon	44748368	44748558	.	+	.	ID=g7776.t1.exon8;Parent=g7776.t1
HiC_scaffold_16	AUGUSTUS	CDS	44748368	44748558	1.0	+	2	ID=g7776.t1.CDS8;Parent=g7776.t1
HiC_scaffold_16	gmst	CDS	44748368	44748558	70.272134	+	2	ID=g7776.t3.CDS7;Parent=g7776.t3
HiC_scaffold_16	gmst	exon	44748368	44748558	70.272134	+	2	ID=g7776.t3.exon7;Parent=g7776.t3
HiC_scaffold_16	gmst	CDS	44748368	44748558	74.093887	+	2	ID=g7776.t2.CDS8;Parent=g7776.t2
HiC_scaffold_16	gmst	exon	44748368	44748558	74.093887	+	2	ID=g7776.t2.exon8;Parent=g7776.t2
HiC_scaffold_16	AUGUSTUS	intron	44748559	44748648	1.0	+	.	ID=g7776.t1.intron8;Parent=g7776.t1
HiC_scaffold_16	gmst	intron	44748559	44748648	70.272134	+	0	ID=g7776.t3.intron7;Parent=g7776.t3
HiC_scaffold_16	gmst	intron	44748559	44748648	74.093887	+	0	ID=g7776.t2.intron8;Parent=g7776.t2
HiC_scaffold_16	AUGUSTUS	exon	44748649	44748747	.	+	.	ID=g7776.t1.exon9;Parent=g7776.t1
HiC_scaffold_16	AUGUSTUS	CDS	44748649	44748747	1.0	+	0	ID=g7776.t1.CDS9;Parent=g7776.t1
HiC_scaffold_16	gmst	CDS	44748649	44748747	70.272134	+	0	ID=g7776.t3.CDS8;Parent=g7776.t3
HiC_scaffold_16	gmst	exon	44748649	44748747	70.272134	+	0	ID=g7776.t3.exon8;Parent=g7776.t3
HiC_scaffold_16	gmst	CDS	44748649	44748747	74.093887	+	0	ID=g7776.t2.CDS9;Parent=g7776.t2
HiC_scaffold_16	gmst	exon	44748649	44748747	74.093887	+	0	ID=g7776.t2.exon9;Parent=g7776.t2
HiC_scaffold_16	AUGUSTUS	intron	44748748	44748832	1.0	+	.	ID=g7776.t1.intron9;Parent=g7776.t1
HiC_scaffold_16	gmst	intron	44748748	44748832	70.272134	+	0	ID=g7776.t3.intron8;Parent=g7776.t3
HiC_scaffold_16	gmst	intron	44748748	44748832	74.093887	+	0	ID=g7776.t2.intron9;Parent=g7776.t2
HiC_scaffold_16	AUGUSTUS	exon	44748833	44748943	.	+	.	ID=g7776.t1.exon10;Parent=g7776.t1
HiC_scaffold_16	AUGUSTUS	CDS	44748833	44748943	1.0	+	0	ID=g7776.t1.CDS10;Parent=g7776.t1
HiC_scaffold_16	gmst	CDS	44748833	44748943	70.272134	+	0	ID=g7776.t3.CDS9;Parent=g7776.t3
HiC_scaffold_16	gmst	exon	44748833	44748943	70.272134	+	0	ID=g7776.t3.exon9;Parent=g7776.t3
HiC_scaffold_16	gmst	CDS	44748833	44748943	74.093887	+	0	ID=g7776.t2.CDS10;Parent=g7776.t2
HiC_scaffold_16	gmst	exon	44748833	44748943	74.093887	+	0	ID=g7776.t2.exon10;Parent=g7776.t2
HiC_scaffold_16	AUGUSTUS	intron	44748944	44749035	1.0	+	.	ID=g7776.t1.intron10;Parent=g7776.t1
HiC_scaffold_16	gmst	intron	44748944	44749035	70.272134	+	0	ID=g7776.t3.intron9;Parent=g7776.t3
HiC_scaffold_16	gmst	intron	44748944	44749035	74.093887	+	0	ID=g7776.t2.intron10;Parent=g7776.t2
HiC_scaffold_16	AUGUSTUS	exon	44749036	44749122	.	+	.	ID=g7776.t1.exon11;Parent=g7776.t1
HiC_scaffold_16	AUGUSTUS	CDS	44749036	44749122	1.0	+	0	ID=g7776.t1.CDS11;Parent=g7776.t1
HiC_scaffold_16	gmst	CDS	44749036	44749122	70.272134	+	0	ID=g7776.t3.CDS10;Parent=g7776.t3
HiC_scaffold_16	gmst	exon	44749036	44749122	70.272134	+	0	ID=g7776.t3.exon10;Parent=g7776.t3
HiC_scaffold_16	gmst	CDS	44749036	44749122	74.093887	+	0	ID=g7776.t2.CDS11;Parent=g7776.t2
HiC_scaffold_16	gmst	exon	44749036	44749122	74.093887	+	0	ID=g7776.t2.exon11;Parent=g7776.t2
HiC_scaffold_16	AUGUSTUS	intron	44749123	44749228	1.0	+	.	ID=g7776.t1.intron11;Parent=g7776.t1
HiC_scaffold_16	gmst	intron	44749123	44749228	70.272134	+	0	ID=g7776.t3.intron10;Parent=g7776.t3
HiC_scaffold_16	gmst	intron	44749123	44749228	74.093887	+	0	ID=g7776.t2.intron11;Parent=g7776.t2
HiC_scaffold_16	AUGUSTUS	exon	44749229	44749282	.	+	.	ID=g7776.t1.exon12;Parent=g7776.t1
HiC_scaffold_16	AUGUSTUS	CDS	44749229	44749282	1.0	+	0	ID=g7776.t1.CDS12;Parent=g7776.t1
HiC_scaffold_16	gmst	CDS	44749229	44749282	70.272134	+	0	ID=g7776.t3.CDS11;Parent=g7776.t3
HiC_scaffold_16	gmst	exon	44749229	44749282	70.272134	+	0	ID=g7776.t3.exon11;Parent=g7776.t3
HiC_scaffold_16	gmst	CDS	44749229	44749282	74.093887	+	0	ID=g7776.t2.CDS12;Parent=g7776.t2
HiC_scaffold_16	gmst	exon	44749229	44749282	74.093887	+	0	ID=g7776.t2.exon12;Parent=g7776.t2
HiC_scaffold_16	AUGUSTUS	stop_codon	44749280	44749282	.	+	0	ID=g7776.t1.stop1;Parent=g7776.t1
HiC_scaffold_16	gmst	stop_codon	44749280	44749282	70.272134	+	0	ID=g7776.t3.stop1;Parent=g7776.t3
HiC_scaffold_16	gmst	stop_codon	44749280	44749282	74.093887	+	0	ID=g7776.t2.stop1;Parent=g7776.t2
HiC_scaffold_16	AUGUSTUS	stop_codon	44750274	44750276	.	-	0	ID=g7777.t1.stop1;Parent=g7777.t1
HiC_scaffold_16	AUGUSTUS	exon	44750274	44750327	.	-	.	ID=g7777.t1.exon1;Parent=g7777.t1
HiC_scaffold_16	AUGUSTUS	CDS	44750274	44750327	1.0	-	0	ID=g7777.t1.CDS1;Parent=g7777.t1
HiC_scaffold_16	AUGUSTUS	gene	44750274	44758960	.	-	.	ID=g7777
HiC_scaffold_16	AUGUSTUS	mRNA	44750274	44758960	1.0	-	.	ID=g7777.t1;Parent=g7777;em_target=9913.ENSBTAP00000028049;em_score=1209.7;em_evalue=0.0;em_tcov=.;em_OGs=COG5531@1|root,KOG2570@2759|Eukaryota,38CY5@33154|Opisthokonta,3B98S@33208|Metazoa,3CU8T@33213|Bilateria,483Q2@7711|Chordata,492YE@7742|Vertebrata,3J1RK@40674|Mammalia,4J4QK@91561|Cetartiodactyla;em_COG_cat=BK;em_desc=SWI SNF-related matrix-associated actin-dependent regulator of chromatin subfamily D member 2;em_max_annot_lvl=33208|Metazoa;em_Preferred_name=SMARCD2;em_KEGG_ko=ko:K11650;em_KEGG_Pathway=ko04714,ko05225,map04714,map05225;em_BRITE=ko00000,ko00001,ko03021,ko03036;em_PFAMs=SWIB;em_GOs=GO:0000228,GO:0000785,GO:0000790,GO:0000791,GO:0000793,GO:0001085,GO:0001672,GO:0003674,GO:0003676,GO:0003677,GO:0003712,GO:0003713,GO:0005488,GO:0005515,GO:0005575,GO:0005622,GO:0005623,GO:0005634,GO:0005635,GO:0005654,GO:0005694,GO:0005719,GO:0006325,GO:0006333,GO:0006337,GO:0006338,GO:0006355,GO:0006357,GO:0006996,GO:0007275,GO:0007399,GO:0007406,GO:0008092,GO:0008134,GO:0008150,GO:0008285,GO:0009889,GO:0009891,GO:0009893,GO:0009987,GO:0010468,GO:0010556,GO:0010557,GO:0010604,GO:0010628,GO:0010638,GO:0010721,GO:0010847,GO:0012505,GO:0016043,GO:0016514,GO:0016586,GO:0017022,GO:0019219,GO:0019222,GO:0019904,GO:0022008,GO:0022411,GO:0030154,GO:0031323,GO:0031325,GO:0031326,GO:0031328,GO:0031445,GO:0031453,GO:0031498,GO:0031967,GO:0031974,GO:0031975,GO:0031981,GO:0032501,GO:0032502,GO:0032984,GO:0032986,GO:0032991,GO:0033043,GO:0033044,GO:0034728,GO:0035060,GO:0042127,GO:0043226,GO:0043227,GO:0043228,GO:0043229,GO:0043231,GO:0043232,GO:0043233,GO:0043933,GO:0044087,GO:0044089,GO:0044422,GO:0044424,GO:0044427,GO:0044428,GO:0044446,GO:0044454,GO:0044464,GO:0045595,GO:0045596,GO:0045799,GO:0045893,GO:0045935,GO:0048518,GO:0048519,GO:0048522,GO:0048523,GO:0048699,GO:0048731,GO:0048856,GO:0048869,GO:0050767,GO:0050768,GO:0050789,GO:0050793,GO:0050794,GO:0051093,GO:0051128,GO:0051130,GO:0051171,GO:0051173,GO:0051239,GO:0051241,GO:0051252,GO:0051254,GO:0051276,GO:0051960,GO:0051961,GO:0060255,GO:0060284,GO:0065007,GO:0070013,GO:0070603,GO:0071564,GO:0071565,GO:0071824,GO:0071840,GO:0072091,GO:0080090,GO:0097159,GO:0097458,GO:0140110,GO:1901363,GO:1902275,GO:1902494,GO:1902680,GO:1902692,GO:1903506,GO:1903508,GO:1904949,GO:1905269,GO:2000026,GO:2000112,GO:2000177,GO:2000178,GO:2000647,GO:2001141,GO:2001252
HiC_scaffold_16	AUGUSTUS	intron	44750328	44750406	1.0	-	.	ID=g7777.t1.intron1;Parent=g7777.t1
HiC_scaffold_16	AUGUSTUS	exon	44750407	44750508	.	-	.	ID=g7777.t1.exon2;Parent=g7777.t1
HiC_scaffold_16	AUGUSTUS	CDS	44750407	44750508	1.0	-	0	ID=g7777.t1.CDS2;Parent=g7777.t1
HiC_scaffold_16	AUGUSTUS	intron	44750509	44750647	1.0	-	.	ID=g7777.t1.intron2;Parent=g7777.t1
HiC_scaffold_16	AUGUSTUS	exon	44750648	44750770	.	-	.	ID=g7777.t1.exon3;Parent=g7777.t1
HiC_scaffold_16	AUGUSTUS	CDS	44750648	44750770	1.0	-	0	ID=g7777.t1.CDS3;Parent=g7777.t1
HiC_scaffold_16	AUGUSTUS	intron	44750771	44750901	1.0	-	.	ID=g7777.t1.intron3;Parent=g7777.t1
HiC_scaffold_16	AUGUSTUS	exon	44750902	44751037	.	-	.	ID=g7777.t1.exon4;Parent=g7777.t1
HiC_scaffold_16	AUGUSTUS	CDS	44750902	44751037	1.0	-	1	ID=g7777.t1.CDS4;Parent=g7777.t1
HiC_scaffold_16	AUGUSTUS	intron	44751038	44751220	1.0	-	.	ID=g7777.t1.intron4;Parent=g7777.t1
HiC_scaffold_16	AUGUSTUS	exon	44751221	44751318	.	-	.	ID=g7777.t1.exon5;Parent=g7777.t1
HiC_scaffold_16	AUGUSTUS	CDS	44751221	44751318	1.0	-	0	ID=g7777.t1.CDS5;Parent=g7777.t1
HiC_scaffold_16	AUGUSTUS	intron	44751319	44751482	1.0	-	.	ID=g7777.t1.intron5;Parent=g7777.t1
HiC_scaffold_16	AUGUSTUS	exon	44751483	44751644	.	-	.	ID=g7777.t1.exon6;Parent=g7777.t1
HiC_scaffold_16	AUGUSTUS	CDS	44751483	44751644	1.0	-	0	ID=g7777.t1.CDS6;Parent=g7777.t1
HiC_scaffold_16	AUGUSTUS	intron	44751645	44751782	1.0	-	.	ID=g7777.t1.intron6;Parent=g7777.t1
HiC_scaffold_16	AUGUSTUS	exon	44751783	44751884	.	-	.	ID=g7777.t1.exon7;Parent=g7777.t1
HiC_scaffold_16	AUGUSTUS	CDS	44751783	44751884	1.0	-	0	ID=g7777.t1.CDS7;Parent=g7777.t1
HiC_scaffold_16	AUGUSTUS	intron	44751885	44752025	1.0	-	.	ID=g7777.t1.intron7;Parent=g7777.t1
HiC_scaffold_16	AUGUSTUS	exon	44752026	44752121	.	-	.	ID=g7777.t1.exon8;Parent=g7777.t1
HiC_scaffold_16	AUGUSTUS	CDS	44752026	44752121	1.0	-	0	ID=g7777.t1.CDS8;Parent=g7777.t1
HiC_scaffold_16	AUGUSTUS	intron	44752122	44752548	1.0	-	.	ID=g7777.t1.intron8;Parent=g7777.t1
HiC_scaffold_16	AUGUSTUS	exon	44752549	44752704	.	-	.	ID=g7777.t1.exon9;Parent=g7777.t1
HiC_scaffold_16	AUGUSTUS	CDS	44752549	44752704	1.0	-	0	ID=g7777.t1.CDS9;Parent=g7777.t1
HiC_scaffold_16	AUGUSTUS	intron	44752705	44753456	1.0	-	.	ID=g7777.t1.intron9;Parent=g7777.t1
HiC_scaffold_16	AUGUSTUS	exon	44753457	44753579	.	-	.	ID=g7777.t1.exon10;Parent=g7777.t1
HiC_scaffold_16	AUGUSTUS	CDS	44753457	44753579	1.0	-	0	ID=g7777.t1.CDS10;Parent=g7777.t1
HiC_scaffold_16	AUGUSTUS	intron	44753580	44753720	1.0	-	.	ID=g7777.t1.intron10;Parent=g7777.t1
HiC_scaffold_16	AUGUSTUS	exon	44753721	44753763	.	-	.	ID=g7777.t1.exon11;Parent=g7777.t1
HiC_scaffold_16	AUGUSTUS	CDS	44753721	44753763	1.0	-	1	ID=g7777.t1.CDS11;Parent=g7777.t1
HiC_scaffold_16	AUGUSTUS	intron	44753764	44753947	1.0	-	.	ID=g7777.t1.intron11;Parent=g7777.t1
HiC_scaffold_16	AUGUSTUS	exon	44753948	44754132	.	-	.	ID=g7777.t1.exon12;Parent=g7777.t1
HiC_scaffold_16	AUGUSTUS	CDS	44753948	44754132	1.0	-	0	ID=g7777.t1.CDS12;Parent=g7777.t1
HiC_scaffold_16	AUGUSTUS	intron	44754133	44758744	1.0	-	.	ID=g7777.t1.intron12;Parent=g7777.t1
HiC_scaffold_16	AUGUSTUS	exon	44758745	44758960	.	-	.	ID=g7777.t1.exon13;Parent=g7777.t1
HiC_scaffold_16	AUGUSTUS	CDS	44758745	44758960	1.0	-	0	ID=g7777.t1.CDS13;Parent=g7777.t1
HiC_scaffold_16	AUGUSTUS	start_codon	44758958	44758960	.	-	0	ID=g7777.t1.start1;Parent=g7777.t1
HiC_scaffold_16	AUGUSTUS	start_codon	44774532	44774534	.	+	0	ID=g7778.t1.start1;Parent=g7778.t1
HiC_scaffold_16	AUGUSTUS	exon	44774532	44774586	.	+	.	ID=g7778.t1.exon1;Parent=g7778.t1
HiC_scaffold_16	AUGUSTUS	CDS	44774532	44774586	1.0	+	0	ID=g7778.t1.CDS1;Parent=g7778.t1
HiC_scaffold_16	AUGUSTUS	gene	44774532	44780017	.	+	.	ID=g7778
HiC_scaffold_16	AUGUSTUS	mRNA	44774532	44780017	1.0	+	.	ID=g7778.t1;Parent=g7778;em_target=9668.ENSMPUP00000014688;em_score=1233.0;em_evalue=0.0;em_tcov=.;em_OGs=2AT49@1|root,2RZRA@2759|Eukaryota,39WSI@33154|Opisthokonta,3BEQD@33208|Metazoa,3D4VM@33213|Bilateria,48ANX@7711|Chordata,492ID@7742|Vertebrata,3J1YV@40674|Mammalia,3EQDD@33554|Carnivora;em_COG_cat=T;em_desc=Intercellular adhesion molecule (ICAM), N-terminal domain;em_max_annot_lvl=33208|Metazoa;em_Preferred_name=Tcam1;em_PFAMs=I-set,ICAM_N,Ig_2,Ig_3;em_KEGG_ko=ko:K06490;em_KEGG_Pathway=ko04064,ko04514,ko04650,ko04668,ko04670,ko04933,ko05143,ko05144,ko05150,ko05164,ko05166,ko05167,ko05169,ko05323,ko05416,ko05418,map04064,map04514,map04650,map04668,map04670,map04933,map05143,map05144,map05150,map05164,map05166,map05167,map05169,map05323,map05416,map05418;em_BRITE=ko00000,ko00001,ko00536,ko04090,ko04091,ko04147,ko04516
HiC_scaffold_16	AUGUSTUS	intron	44774587	44775921	1.0	+	.	ID=g7778.t1.intron1;Parent=g7778.t1
HiC_scaffold_16	AUGUSTUS	exon	44775922	44776188	.	+	.	ID=g7778.t1.exon2;Parent=g7778.t1
HiC_scaffold_16	AUGUSTUS	CDS	44775922	44776188	1.0	+	2	ID=g7778.t1.CDS2;Parent=g7778.t1
HiC_scaffold_16	AUGUSTUS	intron	44776189	44777066	1.0	+	.	ID=g7778.t1.intron2;Parent=g7778.t1
HiC_scaffold_16	AUGUSTUS	exon	44777067	44777387	.	+	.	ID=g7778.t1.exon3;Parent=g7778.t1
HiC_scaffold_16	AUGUSTUS	CDS	44777067	44777387	1.0	+	2	ID=g7778.t1.CDS3;Parent=g7778.t1
HiC_scaffold_16	AUGUSTUS	intron	44777388	44777643	1.0	+	.	ID=g7778.t1.intron3;Parent=g7778.t1
HiC_scaffold_16	AUGUSTUS	exon	44777644	44777922	.	+	.	ID=g7778.t1.exon4;Parent=g7778.t1
HiC_scaffold_16	AUGUSTUS	CDS	44777644	44777922	1.0	+	2	ID=g7778.t1.CDS4;Parent=g7778.t1
```
