## Supplementary File SF1 for "Novel chromosome-length genome assemblies of three distinct subspecies of pine marten, sable, and yellow-throated marten (genus *Martes*, family Mustelidae)": mmar.hmmer.mammalia.emapper.decorated.gff (part 62 of 158)

```
HiC_scaffold_16	AUGUSTUS	intron	44777923	44778419	1.0	+	.	ID=g7778.t1.intron4;Parent=g7778.t1
HiC_scaffold_16	AUGUSTUS	exon	44778420	44778689	.	+	.	ID=g7778.t1.exon5;Parent=g7778.t1
HiC_scaffold_16	AUGUSTUS	CDS	44778420	44778689	1.0	+	2	ID=g7778.t1.CDS5;Parent=g7778.t1
HiC_scaffold_16	AUGUSTUS	intron	44778690	44779366	1.0	+	.	ID=g7778.t1.intron5;Parent=g7778.t1
HiC_scaffold_16	AUGUSTUS	exon	44779367	44779609	.	+	.	ID=g7778.t1.exon6;Parent=g7778.t1
HiC_scaffold_16	AUGUSTUS	CDS	44779367	44779609	1.0	+	2	ID=g7778.t1.CDS6;Parent=g7778.t1
HiC_scaffold_16	AUGUSTUS	intron	44779610	44779808	1.0	+	.	ID=g7778.t1.intron6;Parent=g7778.t1
HiC_scaffold_16	AUGUSTUS	exon	44779809	44780017	.	+	.	ID=g7778.t1.exon7;Parent=g7778.t1
HiC_scaffold_16	AUGUSTUS	CDS	44779809	44780017	1.0	+	2	ID=g7778.t1.CDS7;Parent=g7778.t1
HiC_scaffold_16	AUGUSTUS	stop_codon	44780015	44780017	.	+	0	ID=g7778.t1.stop1;Parent=g7778.t1
HiC_scaffold_16	AUGUSTUS	stop_codon	44792814	44792816	.	-	0	ID=g7779.t1.stop1;Parent=g7779.t1
HiC_scaffold_16	AUGUSTUS	exon	44792814	44793014	.	-	.	ID=g7779.t1.exon1;Parent=g7779.t1
HiC_scaffold_16	AUGUSTUS	CDS	44792814	44793014	1.0	-	0	ID=g7779.t1.CDS1;Parent=g7779.t1
HiC_scaffold_16	AUGUSTUS	gene	44792814	44794339	.	-	.	ID=g7779
HiC_scaffold_16	AUGUSTUS	mRNA	44792814	44794339	0.94	-	.	ID=g7779.t1;Parent=g7779;em_target=9668.ENSMPUP00000014685;em_score=474.8;em_evalue=1.6e-145;em_tcov=.;em_OGs=2CDQP@1|root,2R5GJ@2759|Eukaryota,38H2S@33154|Opisthokonta,3BEY8@33208|Metazoa,3CXZI@33213|Bilateria,487D4@7711|Chordata,4904K@7742|Vertebrata,3J6R5@40674|Mammalia,3ET6D@33554|Carnivora;em_COG_cat=T;em_desc=Plays an important role in growth control. Its major role in stimulating body growth is to stimulate the liver and other tissues to secrete IGF-1. It stimulates both the differentiation and proliferation of myoblasts. It also stimulates amino acid uptake and protein synthesis in muscle and other tissues;em_max_annot_lvl=33208|Metazoa;em_Preferred_name=GH1;em_KEGG_ko=ko:K05438;em_KEGG_Pathway=ko04080,ko04151,ko04630,map04080,map04151,map04630;em_BRITE=ko00000,ko00001,ko04052;em_PFAMs=Hormone_1;em_GOs=GO:0000003,GO:0001101,GO:0001501,GO:0001932,GO:0001934,GO:0002028,GO:0002682,GO:0002697,GO:0002790,GO:0002831,GO:0003006,GO:0003008,GO:0003014,GO:0003096,GO:0003674,GO:0003824,GO:0004175,GO:0004197,GO:0005102,GO:0005126,GO:0005131,GO:0005148,GO:0005179,GO:0005488,GO:0005515,GO:0005575,GO:0005576,GO:0005615,GO:0005622,GO:0005623,GO:0005634,GO:0005737,GO:0005739,GO:0005768,GO:0005783,GO:0005794,GO:0005802,GO:0005829,GO:0005886,GO:0006417,GO:0006508,GO:0006807,GO:0006810,GO:0006811,GO:0006812,GO:0006814,GO:0006915,GO:0006950,GO:0006970,GO:0006972,GO:0007154,GO:0007165,GO:0007166,GO:0007167,GO:0007169,GO:0007259,GO:0007267,GO:0007275,GO:0007399,GO:0007405,GO:0007565,GO:0007584,GO:0008083,GO:0008104,GO:0008150,GO:0008152,GO:0008219,GO:0008233,GO:0008234,GO:0008283,GO:0009268,GO:0009306,GO:0009314,GO:0009416,GO:0009605,GO:0009628,GO:0009651,GO:0009719,GO:0009725,GO:0009888,GO:0009889,GO:0009890,GO:0009891,GO:0009892,GO:0009893,GO:0009894,GO:0009896,GO:0009914,GO:0009966,GO:0009967,GO:0009987,GO:0009991,GO:0010033,GO:0010243,GO:0010446,GO:0010468,GO:0010469,GO:0010533,GO:0010536,GO:0010556,GO:0010557,GO:0010562,GO:0010565,GO:0010604,GO:0010605,GO:0010608,GO:0010628,GO:0010629,GO:0010646,GO:0010647,GO:0010648,GO:0010720,GO:0010755,GO:0010757,GO:0010765,GO:0010799,GO:0010800,GO:0010817,GO:0010827,GO:0010828,GO:0010866,GO:0010867,GO:0010893,GO:0010941,GO:0010955,GO:0010959,GO:0010960,GO:0012501,GO:0012505,GO:0014066,GO:0014068,GO:0014070,GO:0015031,GO:0015672,GO:0015833,GO:0016020,GO:0016787,GO:0019216,GO:0019217,GO:0019218,GO:0019220,GO:0019222,GO:0019538,GO:0021700,GO:0022008,GO:0022414,GO:0022898,GO:0023051,GO:0023052,GO:0023056,GO:0023057,GO:0023061,GO:0030001,GO:0030072,GO:0030073,GO:0030141,GO:0030154,GO:0030162,GO:0030323,GO:0030324,GO:0030545,GO:0031012,GO:0031323,GO:0031324,GO:0031325,GO:0031326,GO:0031327,GO:0031328,GO:0031347,GO:0031399,GO:0031400,GO:0031401,GO:0031410,GO:0031667,GO:0031904,GO:0031974,GO:0031982,GO:0031984,GO:0032006,GO:0032008,GO:0032094,GO:0032101,GO:0032268,GO:0032269,GO:0032270,GO:0032350,GO:0032352,GO:0032355,GO:0032368,GO:0032369,GO:0032370,GO:0032409,GO:0032411,GO:0032412,GO:0032414,GO:0032501,GO:0032502,GO:0032781,GO:0032868,GO:0032869,GO:0032870,GO:0032879,GO:0032928,GO:0032930,GO:0032940,GO:0032991,GO:0033036,GO:0033143,GO:0033674,GO:0033993,GO:0034097,GO:0034248,GO:0034250,GO:0034762,GO:0034764,GO:0034765,GO:0034767,GO:0035295,GO:0035556,GO:0035809,GO:0035811,GO:0035846,GO:0040008,GO:0040014,GO:0040018,GO:0042221,GO:0042304,GO:0042325,GO:0042327,GO:0042493,GO:0042509,GO:0042531,GO:0042538,GO:0042592,GO:0042886,GO:0042981,GO:0043066,GO:0043067,GO:0043069,GO:0043085,GO:0043170,GO:0043200,GO:0043226,GO:0043227,GO:0043229,GO:0043231,GO:0043233,GO:0043235,GO:0043266,GO:0043268,GO:0043269,GO:0043270,GO:0043405,GO:0043406,GO:0043408,GO:0043410,GO:0043434,GO:0043462,GO:0043549,GO:0043567,GO:0043568,GO:0043900,GO:0044057,GO:0044060,GO:0044093,GO:0044238,GO:0044421,GO:0044422,GO:0044424,GO:0044431,GO:0044433,GO:0044440,GO:0044444,GO:0044446,GO:0044464,GO:0044703,GO:0044706,GO:0045184,GO:0045540,GO:0045542,GO:0045595,GO:0045597,GO:0045717,GO:0045723,GO:0045727,GO:0045833,GO:0045834,GO:0045859,GO:0045860,GO:0045861,GO:0045922,GO:0045923,GO:0045927,GO:0045937,GO:0045940,GO:0046425,GO:0046427,GO:0046879,GO:0046883,GO:0046885,GO:0046886,GO:0046887,GO:0046888,GO:0046889,GO:0046890,GO:0046903,GO:0048018,GO:0048286,GO:0048513,GO:0048518,GO:0048519,GO:0048520,GO:0048522,GO:0048523,GO:0048583,GO:0048584,GO:0048608,GO:0048638,GO:0048639,GO:0048699,GO:0048731,GO:0048799,GO:0048856,GO:0048869,GO:0048878,GO:0050688,GO:0050691,GO:0050730,GO:0050731,GO:0050767,GO:0050769,GO:0050789,GO:0050790,GO:0050793,GO:0050794,GO:0050795,GO:0050801,GO:0050810,GO:0050878,GO:0050896,GO:0050994,GO:0050996,GO:0051046,GO:0051047,GO:0051048,GO:0051049,GO:0051050,GO:0051051,GO:0051055,GO:0051094,GO:0051171,GO:0051172,GO:0051173,GO:0051174,GO:0051179,GO:0051234,GO:0051239,GO:0051240,GO:0051246,GO:0051247,GO:0051248,GO:0051336,GO:0051338,GO:0051345,GO:0051347,GO:0051427,GO:0051704,GO:0051716,GO:0051960,GO:0051962,GO:0055065,GO:0055067,GO:0055074,GO:0055078,GO:0055080,GO:0060066,GO:0060255,GO:0060259,GO:0060284,GO:0060348,GO:0060396,GO:0060397,GO:0060416,GO:0060429,GO:0060541,GO:0060548,GO:0061351,GO:0061458,GO:0062012,GO:0062013,GO:0062014,GO:0065007,GO:0065008,GO:0065009,GO:0070011,GO:0070013,GO:0070195,GO:0070293,GO:0070294,GO:0070613,GO:0070887,GO:0070977,GO:0071071,GO:0071073,GO:0071214,GO:0071310,GO:0071375,GO:0071378,GO:0071417,GO:0071467,GO:0071469,GO:0071495,GO:0071695,GO:0071702,GO:0071704,GO:0071705,GO:0071900,GO:0071902,GO:0071944,GO:0072089,GO:0072507,GO:0080090,GO:0080134,GO:0090030,GO:0090031,GO:0090181,GO:0090205,GO:0090207,GO:0090208,GO:0090322,GO:0097066,GO:0097067,GO:0097153,GO:0097696,GO:0097708,GO:0098771,GO:0098772,GO:0098791,GO:0099503,GO:0104004,GO:0106118,GO:0106120,GO:0140096,GO:1900480,GO:1900482,GO:1901016,GO:1901018,GO:1901214,GO:1901215,GO:1901379,GO:1901381,GO:1901564,GO:1901652,GO:1901653,GO:1901698,GO:1901699,GO:1901700,GO:1901701,GO:1901983,GO:1901984,GO:1902305,GO:1902307,GO:1902531,GO:1902533,GO:1902930,GO:1902932,GO:1903317,GO:1903318,GO:1903406,GO:1903408,GO:1903487,GO:1903489,GO:1903530,GO:1903531,GO:1903532,GO:1903576,GO:1903725,GO:1903727,GO:1904062,GO:1904064,GO:1904892,GO:1904894,GO:1905952,GO:1905953,GO:1905954,GO:2000026,GO:2000112,GO:2000253,GO:2000377,GO:2000379,GO:2000649,GO:2000651,GO:2000765,GO:2000767,GO:2000831,GO:2000833,GO:2000843,GO:2000844,GO:2000846,GO:2000848,GO:2000855,GO:2000857,GO:2000858,GO:2000860
HiC_scaffold_16	AUGUSTUS	intron	44793015	44793283	1.0	-	.	ID=g7779.t1.intron1;Parent=g7779.t1
HiC_scaffold_16	AUGUSTUS	exon	44793284	44793445	.	-	.	ID=g7779.t1.exon2;Parent=g7779.t1
HiC_scaffold_16	AUGUSTUS	CDS	44793284	44793445	1.0	-	0	ID=g7779.t1.CDS2;Parent=g7779.t1
HiC_scaffold_16	AUGUSTUS	intron	44793446	44793626	1.0	-	.	ID=g7779.t1.intron2;Parent=g7779.t1
HiC_scaffold_16	AUGUSTUS	exon	44793627	44793743	.	-	.	ID=g7779.t1.exon3;Parent=g7779.t1
HiC_scaffold_16	AUGUSTUS	CDS	44793627	44793743	1.0	-	0	ID=g7779.t1.CDS3;Parent=g7779.t1
HiC_scaffold_16	AUGUSTUS	intron	44793744	44793921	1.0	-	.	ID=g7779.t1.intron3;Parent=g7779.t1
HiC_scaffold_16	AUGUSTUS	exon	44793922	44794082	.	-	.	ID=g7779.t1.exon4;Parent=g7779.t1
HiC_scaffold_16	AUGUSTUS	CDS	44793922	44794082	1.0	-	2	ID=g7779.t1.CDS4;Parent=g7779.t1
HiC_scaffold_16	AUGUSTUS	intron	44794083	44794329	1.0	-	.	ID=g7779.t1.intron4;Parent=g7779.t1
HiC_scaffold_16	AUGUSTUS	exon	44794330	44794339	.	-	.	ID=g7779.t1.exon5;Parent=g7779.t1
HiC_scaffold_16	AUGUSTUS	CDS	44794330	44794339	0.94	-	0	ID=g7779.t1.CDS5;Parent=g7779.t1
HiC_scaffold_16	AUGUSTUS	start_codon	44794337	44794339	.	-	0	ID=g7779.t1.start1;Parent=g7779.t1
HiC_scaffold_16	AUGUSTUS	stop_codon	44802985	44802987	.	-	0	ID=g7780.t1.stop1;Parent=g7780.t1
HiC_scaffold_16	AUGUSTUS	stop_codon	44802985	44802987	.	-	0	ID=g7780.t2.stop1;Parent=g7780.t2
HiC_scaffold_16	AUGUSTUS	exon	44802985	44803083	.	-	.	ID=g7780.t1.exon1;Parent=g7780.t1
HiC_scaffold_16	AUGUSTUS	exon	44802985	44803083	.	-	.	ID=g7780.t2.exon1;Parent=g7780.t2
HiC_scaffold_16	AUGUSTUS	CDS	44802985	44803083	1.0	-	0	ID=g7780.t1.CDS1;Parent=g7780.t1
HiC_scaffold_16	AUGUSTUS	CDS	44802985	44803083	1.0	-	0	ID=g7780.t2.CDS1;Parent=g7780.t2
HiC_scaffold_16	AUGUSTUS	gene	44802985	44805809	.	-	.	ID=g7780
HiC_scaffold_16	AUGUSTUS	mRNA	44802985	44805809	1.0	-	.	ID=g7780.t1;Parent=g7780;em_target=9668.ENSMPUP00000014681;em_score=457.9;em_evalue=1.6e-140;em_tcov=.;em_OGs=2E0GV@1|root,2S7X8@2759|Eukaryota,39X7K@33154|Opisthokonta,3BJP3@33208|Metazoa,3CZ8V@33213|Bilateria,484ME@7711|Chordata,497TC@7742|Vertebrata,3J57D@40674|Mammalia,3EH1D@33554|Carnivora;em_COG_cat=T;em_desc=CD79b molecule, immunoglobulin-associated beta;em_max_annot_lvl=33208|Metazoa;em_Preferred_name=CD79B;em_KEGG_ko=ko:K06507;em_KEGG_Pathway=ko04662,map04662;em_BRITE=ko00000,ko00001,ko04090;em_PFAMs=I-set,ITAM,Ig_3,V-set,ig;em_GOs=GO:0001775,GO:0002253,GO:0002376,GO:0002429,GO:0002520,GO:0002521,GO:0002682,GO:0002684,GO:0002757,GO:0002764,GO:0002768,GO:0003674,GO:0005488,GO:0005515,GO:0005575,GO:0005622,GO:0005623,GO:0005634,GO:0005654,GO:0005737,GO:0005794,GO:0005829,GO:0005886,GO:0005887,GO:0006955,GO:0007154,GO:0007165,GO:0007166,GO:0007275,GO:0008150,GO:0009897,GO:0009986,GO:0009987,GO:0012505,GO:0016020,GO:0016021,GO:0016043,GO:0019814,GO:0019815,GO:0022607,GO:0023052,GO:0030097,GO:0030098,GO:0030154,GO:0030183,GO:0031224,GO:0031226,GO:0031974,GO:0031981,GO:0032501,GO:0032502,GO:0032991,GO:0042113,GO:0042802,GO:0042803,GO:0043226,GO:0043227,GO:0043229,GO:0043231,GO:0043233,GO:0043235,GO:0043933,GO:0044085,GO:0044422,GO:0044424,GO:0044425,GO:0044428,GO:0044444,GO:0044446,GO:0044459,GO:0044464,GO:0045321,GO:0046649,GO:0046983,GO:0048513,GO:0048518,GO:0048534,GO:0048583,GO:0048584,GO:0048731,GO:0048856,GO:0048869,GO:0050776,GO:0050778,GO:0050789,GO:0050794,GO:0050851,GO:0050853,GO:0050896,GO:0051259,GO:0051260,GO:0051716,GO:0065003,GO:0065007,GO:0070013,GO:0071840,GO:0071944,GO:0098552,GO:0098796,GO:0098797,GO:0098802
HiC_scaffold_16	AUGUSTUS	mRNA	44802985	44805809	1.0	-	.	ID=g7780.t2;Parent=g7780;em_target=9668.ENSMPUP00000014681;em_score=465.0;em_evalue=1.1e-142;em_tcov=.;em_OGs=2E0GV@1|root,2S7X8@2759|Eukaryota,39X7K@33154|Opisthokonta,3BJP3@33208|Metazoa,3CZ8V@33213|Bilateria,484ME@7711|Chordata,497TC@7742|Vertebrata,3J57D@40674|Mammalia,3EH1D@33554|Carnivora;em_COG_cat=T;em_desc=CD79b molecule, immunoglobulin-associated beta;em_max_annot_lvl=33208|Metazoa;em_Preferred_name=CD79B;em_KEGG_ko=ko:K06507;em_KEGG_Pathway=ko04662,map04662;em_BRITE=ko00000,ko00001,ko04090;em_PFAMs=I-set,ITAM,Ig_3,V-set,ig;em_GOs=GO:0001775,GO:0002253,GO:0002376,GO:0002429,GO:0002520,GO:0002521,GO:0002682,GO:0002684,GO:0002757,GO:0002764,GO:0002768,GO:0003674,GO:0005488,GO:0005515,GO:0005575,GO:0005622,GO:0005623,GO:0005634,GO:0005654,GO:0005737,GO:0005794,GO:0005829,GO:0005886,GO:0005887,GO:0006955,GO:0007154,GO:0007165,GO:0007166,GO:0007275,GO:0008150,GO:0009897,GO:0009986,GO:0009987,GO:0012505,GO:0016020,GO:0016021,GO:0016043,GO:0019814,GO:0019815,GO:0022607,GO:0023052,GO:0030097,GO:0030098,GO:0030154,GO:0030183,GO:0031224,GO:0031226,GO:0031974,GO:0031981,GO:0032501,GO:0032502,GO:0032991,GO:0042113,GO:0042802,GO:0042803,GO:0043226,GO:0043227,GO:0043229,GO:0043231,GO:0043233,GO:0043235,GO:0043933,GO:0044085,GO:0044422,GO:0044424,GO:0044425,GO:0044428,GO:0044444,GO:0044446,GO:0044459,GO:0044464,GO:0045321,GO:0046649,GO:0046983,GO:0048513,GO:0048518,GO:0048534,GO:0048583,GO:0048584,GO:0048731,GO:0048856,GO:0048869,GO:0050776,GO:0050778,GO:0050789,GO:0050794,GO:0050851,GO:0050853,GO:0050896,GO:0051259,GO:0051260,GO:0051716,GO:0065003,GO:0065007,GO:0070013,GO:0071840,GO:0071944,GO:0098552,GO:0098796,GO:0098797,GO:0098802
HiC_scaffold_16	AUGUSTUS	intron	44803084	44803194	1.0	-	.	ID=g7780.t1.intron1;Parent=g7780.t1
HiC_scaffold_16	AUGUSTUS	intron	44803084	44803194	1.0	-	.	ID=g7780.t2.intron1;Parent=g7780.t2
HiC_scaffold_16	AUGUSTUS	exon	44803195	44803236	.	-	.	ID=g7780.t1.exon2;Parent=g7780.t1
HiC_scaffold_16	AUGUSTUS	exon	44803195	44803236	.	-	.	ID=g7780.t2.exon2;Parent=g7780.t2
HiC_scaffold_16	AUGUSTUS	CDS	44803195	44803236	1.0	-	0	ID=g7780.t1.CDS2;Parent=g7780.t1
HiC_scaffold_16	AUGUSTUS	CDS	44803195	44803236	1.0	-	0	ID=g7780.t2.CDS2;Parent=g7780.t2
HiC_scaffold_16	AUGUSTUS	intron	44803237	44803476	1.0	-	.	ID=g7780.t1.intron2;Parent=g7780.t1
HiC_scaffold_16	AUGUSTUS	intron	44803237	44803476	1.0	-	.	ID=g7780.t2.intron2;Parent=g7780.t2
HiC_scaffold_16	AUGUSTUS	exon	44803477	44803595	.	-	.	ID=g7780.t1.exon3;Parent=g7780.t1
HiC_scaffold_16	AUGUSTUS	exon	44803477	44803595	.	-	.	ID=g7780.t2.exon3;Parent=g7780.t2
HiC_scaffold_16	AUGUSTUS	CDS	44803477	44803595	1.0	-	2	ID=g7780.t1.CDS3;Parent=g7780.t1
HiC_scaffold_16	AUGUSTUS	CDS	44803477	44803595	1.0	-	2	ID=g7780.t2.CDS3;Parent=g7780.t2
HiC_scaffold_16	AUGUSTUS	intron	44803596	44803848	1.0	-	.	ID=g7780.t1.intron3;Parent=g7780.t1
HiC_scaffold_16	AUGUSTUS	intron	44803596	44803848	1.0	-	.	ID=g7780.t2.intron3;Parent=g7780.t2
HiC_scaffold_16	AUGUSTUS	exon	44803849	44804151	.	-	.	ID=g7780.t1.exon4;Parent=g7780.t1
HiC_scaffold_16	AUGUSTUS	exon	44803849	44804151	.	-	.	ID=g7780.t2.exon4;Parent=g7780.t2
HiC_scaffold_16	AUGUSTUS	CDS	44803849	44804151	1.0	-	2	ID=g7780.t1.CDS4;Parent=g7780.t1
HiC_scaffold_16	AUGUSTUS	CDS	44803849	44804151	1.0	-	2	ID=g7780.t2.CDS4;Parent=g7780.t2
HiC_scaffold_16	AUGUSTUS	intron	44804152	44805019	1.0	-	.	ID=g7780.t1.intron4;Parent=g7780.t1
HiC_scaffold_16	AUGUSTUS	intron	44804152	44805019	1.0	-	.	ID=g7780.t2.intron4;Parent=g7780.t2
HiC_scaffold_16	AUGUSTUS	exon	44805020	44805064	.	-	.	ID=g7780.t1.exon5;Parent=g7780.t1
HiC_scaffold_16	AUGUSTUS	CDS	44805020	44805064	1.0	-	2	ID=g7780.t1.CDS5;Parent=g7780.t1
HiC_scaffold_16	AUGUSTUS	exon	44805020	44805067	.	-	.	ID=g7780.t2.exon5;Parent=g7780.t2
HiC_scaffold_16	AUGUSTUS	CDS	44805020	44805067	1.0	-	2	ID=g7780.t2.CDS5;Parent=g7780.t2
HiC_scaffold_16	AUGUSTUS	intron	44805065	44805745	1.0	-	.	ID=g7780.t1.intron5;Parent=g7780.t1
HiC_scaffold_16	AUGUSTUS	intron	44805068	44805745	1.0	-	.	ID=g7780.t2.intron5;Parent=g7780.t2
HiC_scaffold_16	AUGUSTUS	exon	44805746	44805809	.	-	.	ID=g7780.t1.exon6;Parent=g7780.t1
HiC_scaffold_16	AUGUSTUS	exon	44805746	44805809	.	-	.	ID=g7780.t2.exon6;Parent=g7780.t2
HiC_scaffold_16	AUGUSTUS	CDS	44805746	44805809	1.0	-	0	ID=g7780.t1.CDS6;Parent=g7780.t1
HiC_scaffold_16	AUGUSTUS	CDS	44805746	44805809	1.0	-	0	ID=g7780.t2.CDS6;Parent=g7780.t2
HiC_scaffold_16	AUGUSTUS	start_codon	44805807	44805809	.	-	0	ID=g7780.t1.start1;Parent=g7780.t1
HiC_scaffold_16	AUGUSTUS	start_codon	44805807	44805809	.	-	0	ID=g7780.t2.start1;Parent=g7780.t2
HiC_scaffold_16	gmst	start_codon	44858289	44858291	43.446509	+	0	ID=g7781.t1.start1;Parent=g7781.t1
HiC_scaffold_16	gmst	CDS	44858289	44858348	43.446509	+	0	ID=g7781.t1.CDS1;Parent=g7781.t1
HiC_scaffold_16	gmst	exon	44858289	44858348	43.446509	+	0	ID=g7781.t1.exon1;Parent=g7781.t1
HiC_scaffold_16	gmst	gene	44858289	44860586	.	+	.	ID=g7781
HiC_scaffold_16	gmst	mRNA	44858289	44860586	.	+	.	ID=g7781.t1;Parent=g7781;em_target=9668.ENSMPUP00000014669;em_score=334.1;em_evalue=8.7e-103;em_tcov=.;em_OGs=2CB1X@1|root,2S6FU@2759|Eukaryota,3A40Q@33154|Opisthokonta,3BRFM@33208|Metazoa,3D6FM@33213|Bilateria,48EFK@7711|Chordata,49B90@7742|Vertebrata,3JGM0@40674|Mammalia,3EF1X@33554|Carnivora;em_COG_cat=S;em_desc=Proline rich 29;em_max_annot_lvl=33208|Metazoa;em_Preferred_name=PRR29;em_PFAMs=DUF4587
HiC_scaffold_16	gmst	intron	44858349	44858624	43.446509	+	0	ID=g7781.t1.intron1;Parent=g7781.t1
HiC_scaffold_16	gmst	CDS	44858625	44858700	43.446509	+	0	ID=g7781.t1.CDS2;Parent=g7781.t1
HiC_scaffold_16	gmst	exon	44858625	44858700	43.446509	+	0	ID=g7781.t1.exon2;Parent=g7781.t1
HiC_scaffold_16	gmst	intron	44858701	44858875	43.446509	+	0	ID=g7781.t1.intron2;Parent=g7781.t1
HiC_scaffold_16	gmst	CDS	44858876	44858982	43.446509	+	2	ID=g7781.t1.CDS3;Parent=g7781.t1
HiC_scaffold_16	gmst	exon	44858876	44858982	43.446509	+	2	ID=g7781.t1.exon3;Parent=g7781.t1
HiC_scaffold_16	gmst	intron	44858983	44859932	43.446509	+	0	ID=g7781.t1.intron3;Parent=g7781.t1
HiC_scaffold_16	gmst	CDS	44859933	44860162	43.446509	+	0	ID=g7781.t1.CDS4;Parent=g7781.t1
HiC_scaffold_16	gmst	exon	44859933	44860162	43.446509	+	0	ID=g7781.t1.exon4;Parent=g7781.t1
HiC_scaffold_16	gmst	intron	44860163	44860323	43.446509	+	0	ID=g7781.t1.intron4;Parent=g7781.t1
HiC_scaffold_16	gmst	CDS	44860324	44860401	43.446509	+	1	ID=g7781.t1.CDS5;Parent=g7781.t1
HiC_scaffold_16	gmst	exon	44860324	44860401	43.446509	+	1	ID=g7781.t1.exon5;Parent=g7781.t1
HiC_scaffold_16	gmst	intron	44860402	44860576	43.446509	+	0	ID=g7781.t1.intron5;Parent=g7781.t1
HiC_scaffold_16	gmst	CDS	44860577	44860586	43.446509	+	1	ID=g7781.t1.CDS6;Parent=g7781.t1
HiC_scaffold_16	gmst	exon	44860577	44860586	43.446509	+	1	ID=g7781.t1.exon6;Parent=g7781.t1
HiC_scaffold_16	gmst	stop_codon	44860584	44860586	43.446509	+	0	ID=g7781.t1.stop1;Parent=g7781.t1
HiC_scaffold_16	AUGUSTUS	stop_codon	44861626	44861628	.	-	0	ID=g7782.t1.stop1;Parent=g7782.t1
HiC_scaffold_16	gmst	stop_codon	44861626	44861628	75.558473	-	0	ID=g7782.t2.stop1;Parent=g7782.t2
HiC_scaffold_16	AUGUSTUS	exon	44861626	44861774	.	-	.	ID=g7782.t1.exon1;Parent=g7782.t1
HiC_scaffold_16	AUGUSTUS	CDS	44861626	44861774	1.0	-	2	ID=g7782.t1.CDS1;Parent=g7782.t1
HiC_scaffold_16	gmst	CDS	44861626	44861774	75.558473	-	2	ID=g7782.t2.CDS1;Parent=g7782.t2
HiC_scaffold_16	gmst	exon	44861626	44861774	75.558473	-	2	ID=g7782.t2.exon1;Parent=g7782.t2
HiC_scaffold_16	gmst	mRNA	44861626	44866193	.	-	.	ID=g7782.t2;Parent=g7782;em_target=9668.ENSMPUP00000014666;em_score=595.7;em_evalue=1.4e-182;em_tcov=.;em_OGs=2AT49@1|root,2S45R@2759|Eukaryota,39WC1@33154|Opisthokonta,3BNA2@33208|Metazoa,3D4SQ@33213|Bilateria,487VV@7711|Chordata,48WVB@7742|Vertebrata,3JNVG@40674|Mammalia,3EXSP@33554|Carnivora;em_COG_cat=T;em_desc=Intercellular adhesion molecule 2;em_max_annot_lvl=33208|Metazoa;em_Preferred_name=ICAM2;em_KEGG_ko=ko:K06523;em_KEGG_Pathway=ko04514,ko04650,map04514,map04650;em_BRITE=ko00000,ko00001,ko04090,ko04091,ko04516;em_PFAMs=I-set,ICAM_N,Ig_2,Ig_3
HiC_scaffold_16	AUGUSTUS	gene	44861626	44875849	.	-	.	ID=g7782
HiC_scaffold_16	AUGUSTUS	mRNA	44861626	44875849	1.0	-	.	ID=g7782.t1;Parent=g7782;em_target=9668.ENSMPUP00000014666;em_score=641.3;em_evalue=2.6e-196;em_tcov=.;em_OGs=2AT49@1|root,2S45R@2759|Eukaryota,39WC1@33154|Opisthokonta,3BNA2@33208|Metazoa,3D4SQ@33213|Bilateria,487VV@7711|Chordata,48WVB@7742|Vertebrata,3JNVG@40674|Mammalia,3EXSP@33554|Carnivora;em_COG_cat=T;em_desc=Intercellular adhesion molecule 2;em_max_annot_lvl=33208|Metazoa;em_Preferred_name=ICAM2;em_KEGG_ko=ko:K06523;em_KEGG_Pathway=ko04514,ko04650,map04514,map04650;em_BRITE=ko00000,ko00001,ko04090,ko04091,ko04516;em_PFAMs=I-set,ICAM_N,Ig_2,Ig_3
HiC_scaffold_16	AUGUSTUS	intron	44861775	44862436	1.0	-	.	ID=g7782.t1.intron1;Parent=g7782.t1
HiC_scaffold_16	gmst	intron	44861775	44862436	75.558473	-	0	ID=g7782.t2.intron1;Parent=g7782.t2
HiC_scaffold_16	AUGUSTUS	exon	44862437	44862757	.	-	.	ID=g7782.t1.exon2;Parent=g7782.t1
HiC_scaffold_16	AUGUSTUS	CDS	44862437	44862757	1.0	-	2	ID=g7782.t1.CDS2;Parent=g7782.t1
HiC_scaffold_16	gmst	CDS	44862437	44862757	75.558473	-	2	ID=g7782.t2.CDS2;Parent=g7782.t2
HiC_scaffold_16	gmst	exon	44862437	44862757	75.558473	-	2	ID=g7782.t2.exon2;Parent=g7782.t2
HiC_scaffold_16	AUGUSTUS	intron	44862758	44864112	1.0	-	.	ID=g7782.t1.intron2;Parent=g7782.t1
HiC_scaffold_16	gmst	intron	44862758	44864112	75.558473	-	0	ID=g7782.t2.intron2;Parent=g7782.t2
HiC_scaffold_16	AUGUSTUS	exon	44864113	44864376	.	-	.	ID=g7782.t1.exon3;Parent=g7782.t1
HiC_scaffold_16	AUGUSTUS	CDS	44864113	44864376	1.0	-	2	ID=g7782.t1.CDS3;Parent=g7782.t1
HiC_scaffold_16	gmst	CDS	44864113	44864376	75.558473	-	2	ID=g7782.t2.CDS3;Parent=g7782.t2
HiC_scaffold_16	gmst	exon	44864113	44864376	75.558473	-	2	ID=g7782.t2.exon3;Parent=g7782.t2
HiC_scaffold_16	AUGUSTUS	intron	44864377	44866120	1.0	-	.	ID=g7782.t1.intron3;Parent=g7782.t1
HiC_scaffold_16	gmst	intron	44864377	44866120	75.558473	-	0	ID=g7782.t2.intron3;Parent=g7782.t2
HiC_scaffold_16	gmst	CDS	44866121	44866193	75.558473	-	0	ID=g7782.t2.CDS4;Parent=g7782.t2
HiC_scaffold_16	gmst	exon	44866121	44866193	75.558473	-	0	ID=g7782.t2.exon4;Parent=g7782.t2
HiC_scaffold_16	AUGUSTUS	exon	44866121	44866225	.	-	.	ID=g7782.t1.exon4;Parent=g7782.t1
HiC_scaffold_16	AUGUSTUS	CDS	44866121	44866225	1.0	-	2	ID=g7782.t1.CDS4;Parent=g7782.t1
HiC_scaffold_16	gmst	start_codon	44866191	44866193	75.558473	-	0	ID=g7782.t2.start1;Parent=g7782.t2
HiC_scaffold_16	AUGUSTUS	intron	44866226	44875815	1.0	-	.	ID=g7782.t1.intron4;Parent=g7782.t1
HiC_scaffold_16	AUGUSTUS	exon	44875816	44875849	.	-	.	ID=g7782.t1.exon5;Parent=g7782.t1
HiC_scaffold_16	AUGUSTUS	CDS	44875816	44875849	1.0	-	0	ID=g7782.t1.CDS5;Parent=g7782.t1
HiC_scaffold_16	AUGUSTUS	start_codon	44875847	44875849	.	-	0	ID=g7782.t1.start1;Parent=g7782.t1
HiC_scaffold_16	AUGUSTUS	stop_codon	44892132	44892134	.	-	0	ID=g7783.t1.stop1;Parent=g7783.t1
HiC_scaffold_16	AUGUSTUS	exon	44892132	44892344	.	-	.	ID=g7783.t1.exon1;Parent=g7783.t1
HiC_scaffold_16	AUGUSTUS	CDS	44892132	44892344	1.0	-	0	ID=g7783.t1.CDS1;Parent=g7783.t1
HiC_scaffold_16	AUGUSTUS	gene	44892132	44966410	.	-	.	ID=g7783
HiC_scaffold_16	AUGUSTUS	mRNA	44892132	44966410	1.0	-	.	ID=g7783.t1;Parent=g7783;em_target=9668.ENSMPUP00000014661;em_score=2251.3;em_evalue=0.0;em_tcov=.;em_OGs=COG0515@1|root,KOG1027@2759|Eukaryota,38FA9@33154|Opisthokonta,3B9Q4@33208|Metazoa,3CT33@33213|Bilateria,4870G@7711|Chordata,49152@7742|Vertebrata,3J98G@40674|Mammalia,3EHGR@33554|Carnivora;em_COG_cat=T;em_desc=Endoplasmic reticulum to nucleus signaling 1;em_max_annot_lvl=33208|Metazoa;em_Preferred_name=ERN1;em_EC=2.7.11.1;em_KEGG_ko=ko:K08852,ko:K18412;em_KEGG_Pathway=ko04140,ko04141,ko04210,ko04932,ko05010,map04140,map04141,map04210,map04932,map05010;em_BRITE=ko00000,ko00001,ko01000,ko01001,ko03019,ko03036;em_PFAMs=Pkinase,Ribonuc_2-5A;em_GOs=GO:0000165,GO:0000166,GO:0000187,GO:0000287,GO:0000394,GO:0000902,GO:0000904,GO:0001654,GO:0001666,GO:0001678,GO:0001745,GO:0001751,GO:0001754,GO:0001932,GO:0001934,GO:0001935,GO:0002119,GO:0002164,GO:0003674,GO:0003824,GO:0004518,GO:0004519,GO:0004521,GO:0004540,GO:0004672,GO:0004674,GO:0005102,GO:0005161,GO:0005488,GO:0005515,GO:0005524,GO:0005575,GO:0005622,GO:0005623,GO:0005634,GO:0005635,GO:0005637,GO:0005737,GO:0005739,GO:0005783,GO:0005789,GO:0006139,GO:0006355,GO:0006357,GO:0006379,GO:0006396,GO:0006397,GO:0006401,GO:0006402,GO:0006464,GO:0006468,GO:0006725,GO:0006793,GO:0006796,GO:0006807,GO:0006915,GO:0006950,GO:0006986,GO:0006990,GO:0006996,GO:0007030,GO:0007049,GO:0007050,GO:0007154,GO:0007165,GO:0007254,GO:0007257,GO:0007275,GO:0007399,GO:0007423,GO:0008144,GO:0008150,GO:0008152,GO:0008219,GO:0008283,GO:0008284,GO:0008380,GO:0008594,GO:0009056,GO:0009057,GO:0009628,GO:0009653,GO:0009743,GO:0009746,GO:0009749,GO:0009791,GO:0009887,GO:0009889,GO:0009891,GO:0009892,GO:0009893,GO:0009894,GO:0009966,GO:0009967,GO:0009987,GO:0010033,GO:0010256,GO:0010467,GO:0010468,GO:0010506,GO:0010556,GO:0010557,GO:0010562,GO:0010604,GO:0010605,GO:0010628,GO:0010629,GO:0010646,GO:0010647,GO:0010941,GO:0010942,GO:0012501,GO:0012505,GO:0016020,GO:0016021,GO:0016043,GO:0016070,GO:0016071,GO:0016241,GO:0016301,GO:0016310,GO:0016740,GO:0016772,GO:0016773,GO:0016787,GO:0016788,GO:0017076,GO:0018105,GO:0018193,GO:0018209,GO:0019219,GO:0019220,GO:0019222,GO:0019439,GO:0019538,GO:0019725,GO:0019866,GO:0019899,GO:0022008,GO:0022402,GO:0023014,GO:0023051,GO:0023052,GO:0023056,GO:0030030,GO:0030154,GO:0030176,GO:0030182,GO:0030544,GO:0030554,GO:0030968,GO:0031072,GO:0031090,GO:0031098,GO:0031175,GO:0031224,GO:0031227,GO:0031323,GO:0031325,GO:0031326,GO:0031328,GO:0031329,GO:0031399,GO:0031401,GO:0031965,GO:0031967,GO:0031975,GO:0031984,GO:0032147,GO:0032268,GO:0032270,GO:0032501,GO:0032502,GO:0032553,GO:0032555,GO:0032559,GO:0032872,GO:0032874,GO:0032989,GO:0032990,GO:0032991,GO:0033120,GO:0033500,GO:0033554,GO:0033674,GO:0034284,GO:0034620,GO:0034641,GO:0034655,GO:0034976,GO:0035556,GO:0035639,GO:0035924,GO:0035966,GO:0035967,GO:0036094,GO:0036211,GO:0036289,GO:0036290,GO:0036293,GO:0036498,GO:0042051,GO:0042052,GO:0042127,GO:0042175,GO:0042221,GO:0042325,GO:0042327,GO:0042461,GO:0042462,GO:0042592,GO:0042593,GO:0042802,GO:0042803,GO:0042981,GO:0043065,GO:0043067,GO:0043068,GO:0043085,GO:0043167,GO:0043168,GO:0043169,GO:0043170,GO:0043226,GO:0043227,GO:0043229,GO:0043231,GO:0043405,GO:0043406,GO:0043408,GO:0043410,GO:0043412,GO:0043484,GO:0043506,GO:0043507,GO:0043531,GO:0043549,GO:0044093,GO:0044237,GO:0044238,GO:0044248,GO:0044260,GO:0044265,GO:0044267,GO:0044270,GO:0044422,GO:0044424,GO:0044425,GO:0044428,GO:0044432,GO:0044444,GO:0044446,GO:0044464,GO:0045786,GO:0045859,GO:0045860,GO:0045893,GO:0045935,GO:0045937,GO:0045944,GO:0046328,GO:0046330,GO:0046483,GO:0046530,GO:0046677,GO:0046700,GO:0046777,GO:0046872,GO:0046983,GO:0048468,GO:0048513,GO:0048518,GO:0048519,GO:0048522,GO:0048523,GO:0048583,GO:0048584,GO:0048592,GO:0048660,GO:0048661,GO:0048666,GO:0048667,GO:0048699,GO:0048731,GO:0048749,GO:0048812,GO:0048856,GO:0048858,GO:0048869,GO:0048878,GO:0050673,GO:0050789,GO:0050790,GO:0050794,GO:0050896,GO:0051171,GO:0051173,GO:0051174,GO:0051246,GO:0051247,GO:0051252,GO:0051254,GO:0051338,GO:0051347,GO:0051403,GO:0051716,GO:0051726,GO:0051879,GO:0055082,GO:0060255,GO:0061541,GO:0061695,GO:0065007,GO:0065008,GO:0065009,GO:0070054,GO:0070059,GO:0070302,GO:0070304,GO:0070482,GO:0070848,GO:0070851,GO:0070887,GO:0071310,GO:0071322,GO:0071326,GO:0071331,GO:0071333,GO:0071363,GO:0071704,GO:0071840,GO:0071900,GO:0071902,GO:0080090,GO:0080134,GO:0080135,GO:0090304,GO:0090305,GO:0090501,GO:0090502,GO:0090596,GO:0097159,GO:0097190,GO:0097193,GO:0097367,GO:0098787,GO:0098796,GO:0098827,GO:0120036,GO:0120039,GO:0140096,GO:0140098,GO:1900101,GO:1900103,GO:1901142,GO:1901265,GO:1901360,GO:1901361,GO:1901363,GO:1901522,GO:1901564,GO:1901575,GO:1901700,GO:1901701,GO:1901796,GO:1901798,GO:1902253,GO:1902255,GO:1902494,GO:1902531,GO:1902533,GO:1902554,GO:1902555,GO:1902680,GO:1902911,GO:1903506,GO:1903508,GO:1904576,GO:1904705,GO:1904707,GO:1905348,GO:1905897,GO:1905898,GO:1990234,GO:1990332,GO:1990579,GO:1990597,GO:1990604,GO:1990630,GO:2000112,GO:2001141,GO:2001233,GO:2001235,GO:2001242,GO:2001244
HiC_scaffold_16	AUGUSTUS	intron	44892345	44892864	1.0	-	.	ID=g7783.t1.intron1;Parent=g7783.t1
HiC_scaffold_16	AUGUSTUS	exon	44892865	44892932	.	-	.	ID=g7783.t1.exon2;Parent=g7783.t1
HiC_scaffold_16	AUGUSTUS	CDS	44892865	44892932	1.0	-	2	ID=g7783.t1.CDS2;Parent=g7783.t1
HiC_scaffold_16	AUGUSTUS	intron	44892933	44893368	1.0	-	.	ID=g7783.t1.intron2;Parent=g7783.t1
HiC_scaffold_16	AUGUSTUS	exon	44893369	44893492	.	-	.	ID=g7783.t1.exon3;Parent=g7783.t1
HiC_scaffold_16	AUGUSTUS	CDS	44893369	44893492	1.0	-	0	ID=g7783.t1.CDS3;Parent=g7783.t1
HiC_scaffold_16	AUGUSTUS	intron	44893493	44895971	1.0	-	.	ID=g7783.t1.intron3;Parent=g7783.t1
HiC_scaffold_16	AUGUSTUS	exon	44895972	44896099	.	-	.	ID=g7783.t1.exon4;Parent=g7783.t1
HiC_scaffold_16	AUGUSTUS	CDS	44895972	44896099	1.0	-	2	ID=g7783.t1.CDS4;Parent=g7783.t1
HiC_scaffold_16	AUGUSTUS	intron	44896100	44897920	1.0	-	.	ID=g7783.t1.intron4;Parent=g7783.t1
HiC_scaffold_16	AUGUSTUS	exon	44897921	44898068	.	-	.	ID=g7783.t1.exon5;Parent=g7783.t1
HiC_scaffold_16	AUGUSTUS	CDS	44897921	44898068	1.0	-	0	ID=g7783.t1.CDS5;Parent=g7783.t1
HiC_scaffold_16	AUGUSTUS	intron	44898069	44898504	1.0	-	.	ID=g7783.t1.intron5;Parent=g7783.t1
HiC_scaffold_16	AUGUSTUS	exon	44898505	44898704	.	-	.	ID=g7783.t1.exon6;Parent=g7783.t1
HiC_scaffold_16	AUGUSTUS	CDS	44898505	44898704	1.0	-	2	ID=g7783.t1.CDS6;Parent=g7783.t1
HiC_scaffold_16	AUGUSTUS	intron	44898705	44898983	1.0	-	.	ID=g7783.t1.intron6;Parent=g7783.t1
HiC_scaffold_16	AUGUSTUS	exon	44898984	44899083	.	-	.	ID=g7783.t1.exon7;Parent=g7783.t1
HiC_scaffold_16	AUGUSTUS	CDS	44898984	44899083	1.0	-	0	ID=g7783.t1.CDS7;Parent=g7783.t1
HiC_scaffold_16	AUGUSTUS	intron	44899084	44899880	1.0	-	.	ID=g7783.t1.intron7;Parent=g7783.t1
HiC_scaffold_16	AUGUSTUS	exon	44899881	44900070	.	-	.	ID=g7783.t1.exon8;Parent=g7783.t1
HiC_scaffold_16	AUGUSTUS	CDS	44899881	44900070	1.0	-	1	ID=g7783.t1.CDS8;Parent=g7783.t1
HiC_scaffold_16	AUGUSTUS	intron	44900071	44900364	1.0	-	.	ID=g7783.t1.intron8;Parent=g7783.t1
HiC_scaffold_16	AUGUSTUS	exon	44900365	44900455	.	-	.	ID=g7783.t1.exon9;Parent=g7783.t1
HiC_scaffold_16	AUGUSTUS	CDS	44900365	44900455	1.0	-	2	ID=g7783.t1.CDS9;Parent=g7783.t1
HiC_scaffold_16	AUGUSTUS	intron	44900456	44901212	1.0	-	.	ID=g7783.t1.intron9;Parent=g7783.t1
HiC_scaffold_16	AUGUSTUS	exon	44901213	44901480	.	-	.	ID=g7783.t1.exon10;Parent=g7783.t1
HiC_scaffold_16	AUGUSTUS	CDS	44901213	44901480	1.0	-	0	ID=g7783.t1.CDS10;Parent=g7783.t1
HiC_scaffold_16	AUGUSTUS	intron	44901481	44902941	1.0	-	.	ID=g7783.t1.intron10;Parent=g7783.t1
HiC_scaffold_16	AUGUSTUS	exon	44902942	44903133	.	-	.	ID=g7783.t1.exon11;Parent=g7783.t1
HiC_scaffold_16	AUGUSTUS	CDS	44902942	44903133	1.0	-	0	ID=g7783.t1.CDS11;Parent=g7783.t1
HiC_scaffold_16	AUGUSTUS	intron	44903134	44906019	1.0	-	.	ID=g7783.t1.intron11;Parent=g7783.t1
HiC_scaffold_16	AUGUSTUS	exon	44906020	44906138	.	-	.	ID=g7783.t1.exon12;Parent=g7783.t1
HiC_scaffold_16	AUGUSTUS	CDS	44906020	44906138	1.0	-	2	ID=g7783.t1.CDS12;Parent=g7783.t1
HiC_scaffold_16	AUGUSTUS	intron	44906139	44909816	1.0	-	.	ID=g7783.t1.intron12;Parent=g7783.t1
HiC_scaffold_16	AUGUSTUS	exon	44909817	44909982	.	-	.	ID=g7783.t1.exon13;Parent=g7783.t1
HiC_scaffold_16	AUGUSTUS	CDS	44909817	44909982	1.0	-	0	ID=g7783.t1.CDS13;Parent=g7783.t1
HiC_scaffold_16	AUGUSTUS	intron	44909983	44910804	1.0	-	.	ID=g7783.t1.intron13;Parent=g7783.t1
HiC_scaffold_16	AUGUSTUS	exon	44910805	44910883	.	-	.	ID=g7783.t1.exon14;Parent=g7783.t1
HiC_scaffold_16	AUGUSTUS	CDS	44910805	44910883	1.0	-	1	ID=g7783.t1.CDS14;Parent=g7783.t1
HiC_scaffold_16	AUGUSTUS	intron	44910884	44912082	1.0	-	.	ID=g7783.t1.intron14;Parent=g7783.t1
HiC_scaffold_16	AUGUSTUS	exon	44912083	44912344	.	-	.	ID=g7783.t1.exon15;Parent=g7783.t1
HiC_scaffold_16	AUGUSTUS	CDS	44912083	44912344	1.0	-	2	ID=g7783.t1.CDS15;Parent=g7783.t1
HiC_scaffold_16	AUGUSTUS	intron	44912345	44913187	1.0	-	.	ID=g7783.t1.intron15;Parent=g7783.t1
HiC_scaffold_16	AUGUSTUS	exon	44913188	44913289	.	-	.	ID=g7783.t1.exon16;Parent=g7783.t1
HiC_scaffold_16	AUGUSTUS	CDS	44913188	44913289	1.0	-	2	ID=g7783.t1.CDS16;Parent=g7783.t1
HiC_scaffold_16	AUGUSTUS	intron	44913290	44914512	1.0	-	.	ID=g7783.t1.intron16;Parent=g7783.t1
HiC_scaffold_16	AUGUSTUS	exon	44914513	44914635	.	-	.	ID=g7783.t1.exon17;Parent=g7783.t1
HiC_scaffold_16	AUGUSTUS	CDS	44914513	44914635	1.0	-	2	ID=g7783.t1.CDS17;Parent=g7783.t1
HiC_scaffold_16	AUGUSTUS	intron	44914636	44916995	1.0	-	.	ID=g7783.t1.intron17;Parent=g7783.t1
HiC_scaffold_16	AUGUSTUS	exon	44916996	44917068	.	-	.	ID=g7783.t1.exon18;Parent=g7783.t1
HiC_scaffold_16	AUGUSTUS	CDS	44916996	44917068	1.0	-	0	ID=g7783.t1.CDS18;Parent=g7783.t1
HiC_scaffold_16	AUGUSTUS	intron	44917069	44921423	1.0	-	.	ID=g7783.t1.intron18;Parent=g7783.t1
HiC_scaffold_16	AUGUSTUS	exon	44921424	44921496	.	-	.	ID=g7783.t1.exon19;Parent=g7783.t1
HiC_scaffold_16	AUGUSTUS	CDS	44921424	44921496	1.0	-	1	ID=g7783.t1.CDS19;Parent=g7783.t1
HiC_scaffold_16	AUGUSTUS	intron	44921497	44922507	1.0	-	.	ID=g7783.t1.intron19;Parent=g7783.t1
HiC_scaffold_16	AUGUSTUS	exon	44922508	44922541	.	-	.	ID=g7783.t1.exon20;Parent=g7783.t1
HiC_scaffold_16	AUGUSTUS	CDS	44922508	44922541	1.0	-	2	ID=g7783.t1.CDS20;Parent=g7783.t1
HiC_scaffold_16	AUGUSTUS	intron	44922542	44941364	1.0	-	.	ID=g7783.t1.intron20;Parent=g7783.t1
HiC_scaffold_16	AUGUSTUS	exon	44941365	44941485	.	-	.	ID=g7783.t1.exon21;Parent=g7783.t1
HiC_scaffold_16	AUGUSTUS	CDS	44941365	44941485	1.0	-	0	ID=g7783.t1.CDS21;Parent=g7783.t1
HiC_scaffold_16	AUGUSTUS	intron	44941486	44966356	1.0	-	.	ID=g7783.t1.intron21;Parent=g7783.t1
HiC_scaffold_16	AUGUSTUS	exon	44966357	44966410	.	-	.	ID=g7783.t1.exon22;Parent=g7783.t1
HiC_scaffold_16	AUGUSTUS	CDS	44966357	44966410	1.0	-	0	ID=g7783.t1.CDS22;Parent=g7783.t1
HiC_scaffold_16	AUGUSTUS	start_codon	44966408	44966410	.	-	0	ID=g7783.t1.start1;Parent=g7783.t1
HiC_scaffold_16	GeneMark.hmm3	stop_codon	44970030	44970032	.	-	0	ID=g7784.t1.stop1;Parent=g7784.t1
HiC_scaffold_16	GeneMark.hmm3	CDS	44970030	44970109	.	-	2	ID=g7784.t1.CDS1;Parent=g7784.t1
HiC_scaffold_16	GeneMark.hmm3	exon	44970030	44970109	.	-	2	ID=g7784.t1.exon1;Parent=g7784.t1
HiC_scaffold_16	GeneMark.hmm3	gene	44970030	44970813	.	-	.	ID=g7784
HiC_scaffold_16	GeneMark.hmm3	mRNA	44970030	44970813	.	-	.	ID=g7784.t1;Parent=g7784
HiC_scaffold_16	GeneMark.hmm3	intron	44970110	44970761	.	-	1	ID=g7784.t1.intron1;Parent=g7784.t1
HiC_scaffold_16	GeneMark.hmm3	CDS	44970762	44970813	.	-	0	ID=g7784.t1.CDS2;Parent=g7784.t1
HiC_scaffold_16	GeneMark.hmm3	exon	44970762	44970813	.	-	0	ID=g7784.t1.exon2;Parent=g7784.t1
HiC_scaffold_16	GeneMark.hmm3	start_codon	44970811	44970813	.	-	0	ID=g7784.t1.start1;Parent=g7784.t1
HiC_scaffold_16	AUGUSTUS	stop_codon	44980604	44980606	.	-	0	ID=g7785.t1.stop1;Parent=g7785.t1
HiC_scaffold_16	AUGUSTUS	stop_codon	44980604	44980606	.	-	0	ID=g7785.t2.stop1;Parent=g7785.t2
HiC_scaffold_16	AUGUSTUS	exon	44980604	44980726	.	-	.	ID=g7785.t1.exon1;Parent=g7785.t1
HiC_scaffold_16	AUGUSTUS	exon	44980604	44980726	.	-	.	ID=g7785.t2.exon1;Parent=g7785.t2
HiC_scaffold_16	AUGUSTUS	CDS	44980604	44980726	1.0	-	0	ID=g7785.t1.CDS1;Parent=g7785.t1
HiC_scaffold_16	AUGUSTUS	CDS	44980604	44980726	1.0	-	0	ID=g7785.t2.CDS1;Parent=g7785.t2
HiC_scaffold_16	AUGUSTUS	gene	44980604	45035775	.	-	.	ID=g7785
HiC_scaffold_16	AUGUSTUS	mRNA	44980604	45035775	1.0	-	.	ID=g7785.t1;Parent=g7785;em_target=9668.ENSMPUP00000014653;em_score=2444.4;em_evalue=0.0;em_tcov=.;em_OGs=KOG2238@1|root,KOG2238@2759|Eukaryota,38FKV@33154|Opisthokonta,3BGXY@33208|Metazoa,3CT6V@33213|Bilateria,4895G@7711|Chordata,48X55@7742|Vertebrata,3J746@40674|Mammalia,3ER4K@33554|Carnivora;em_COG_cat=S;em_desc=Testis expressed 2;em_max_annot_lvl=33208|Metazoa;em_Preferred_name=TEX2;em_GOs=GO:0003674,GO:0005488,GO:0005575,GO:0005622,GO:0005623,GO:0005737,GO:0005783,GO:0006629,GO:0006643,GO:0006665,GO:0006807,GO:0007154,GO:0007165,GO:0008150,GO:0008152,GO:0008289,GO:0009987,GO:0012505,GO:0016020,GO:0016021,GO:0023052,GO:0031224,GO:0043226,GO:0043227,GO:0043229,GO:0043231,GO:0044237,GO:0044238,GO:0044255,GO:0044424,GO:0044425,GO:0044444,GO:0044464,GO:0050789,GO:0050794,GO:0050896,GO:0051716,GO:0065007,GO:0071704,GO:1901564;em_PFAMs=MMM1
HiC_scaffold_16	AUGUSTUS	mRNA	44980604	45035775	1.0	-	.	ID=g7785.t2;Parent=g7785;em_target=9668.ENSMPUP00000014653;em_score=2430.4;em_evalue=0.0;em_tcov=.;em_OGs=KOG2238@1|root,KOG2238@2759|Eukaryota,38FKV@33154|Opisthokonta,3BGXY@33208|Metazoa,3CT6V@33213|Bilateria,4895G@7711|Chordata,48X55@7742|Vertebrata,3J746@40674|Mammalia,3ER4K@33554|Carnivora;em_COG_cat=S;em_desc=Testis expressed 2;em_max_annot_lvl=33208|Metazoa;em_Preferred_name=TEX2;em_GOs=GO:0003674,GO:0005488,GO:0005575,GO:0005622,GO:0005623,GO:0005737,GO:0005783,GO:0006629,GO:0006643,GO:0006665,GO:0006807,GO:0007154,GO:0007165,GO:0008150,GO:0008152,GO:0008289,GO:0009987,GO:0012505,GO:0016020,GO:0016021,GO:0023052,GO:0031224,GO:0043226,GO:0043227,GO:0043229,GO:0043231,GO:0044237,GO:0044238,GO:0044255,GO:0044424,GO:0044425,GO:0044444,GO:0044464,GO:0050789,GO:0050794,GO:0050896,GO:0051716,GO:0065007,GO:0071704,GO:1901564;em_PFAMs=MMM1
HiC_scaffold_16	AUGUSTUS	intron	44980727	44982307	1.0	-	.	ID=g7785.t1.intron1;Parent=g7785.t1
HiC_scaffold_16	AUGUSTUS	intron	44980727	44982307	1.0	-	.	ID=g7785.t2.intron1;Parent=g7785.t2
HiC_scaffold_16	AUGUSTUS	exon	44982308	44982428	.	-	.	ID=g7785.t1.exon2;Parent=g7785.t1
HiC_scaffold_16	AUGUSTUS	exon	44982308	44982428	.	-	.	ID=g7785.t2.exon2;Parent=g7785.t2
HiC_scaffold_16	AUGUSTUS	CDS	44982308	44982428	1.0	-	1	ID=g7785.t1.CDS2;Parent=g7785.t1
HiC_scaffold_16	AUGUSTUS	CDS	44982308	44982428	1.0	-	1	ID=g7785.t2.CDS2;Parent=g7785.t2
HiC_scaffold_16	AUGUSTUS	intron	44982429	44984381	1.0	-	.	ID=g7785.t1.intron2;Parent=g7785.t1
HiC_scaffold_16	AUGUSTUS	intron	44982429	44984381	1.0	-	.	ID=g7785.t2.intron2;Parent=g7785.t2
HiC_scaffold_16	AUGUSTUS	exon	44984382	44984591	.	-	.	ID=g7785.t1.exon3;Parent=g7785.t1
HiC_scaffold_16	AUGUSTUS	exon	44984382	44984591	.	-	.	ID=g7785.t2.exon3;Parent=g7785.t2
HiC_scaffold_16	AUGUSTUS	CDS	44984382	44984591	1.0	-	1	ID=g7785.t1.CDS3;Parent=g7785.t1
HiC_scaffold_16	AUGUSTUS	CDS	44984382	44984591	1.0	-	1	ID=g7785.t2.CDS3;Parent=g7785.t2
HiC_scaffold_16	AUGUSTUS	intron	44984592	44986915	1.0	-	.	ID=g7785.t1.intron3;Parent=g7785.t1
HiC_scaffold_16	AUGUSTUS	intron	44984592	44986915	1.0	-	.	ID=g7785.t2.intron3;Parent=g7785.t2
HiC_scaffold_16	AUGUSTUS	exon	44986916	44987035	.	-	.	ID=g7785.t2.exon4;Parent=g7785.t2
HiC_scaffold_16	AUGUSTUS	CDS	44986916	44987035	1.0	-	1	ID=g7785.t2.CDS4;Parent=g7785.t2
HiC_scaffold_16	AUGUSTUS	exon	44986916	44987041	.	-	.	ID=g7785.t1.exon4;Parent=g7785.t1
HiC_scaffold_16	AUGUSTUS	CDS	44986916	44987041	1.0	-	1	ID=g7785.t1.CDS4;Parent=g7785.t1
HiC_scaffold_16	AUGUSTUS	intron	44987036	44992484	1.0	-	.	ID=g7785.t2.intron4;Parent=g7785.t2
HiC_scaffold_16	AUGUSTUS	intron	44987042	44992484	1.0	-	.	ID=g7785.t1.intron4;Parent=g7785.t1
HiC_scaffold_16	AUGUSTUS	exon	44992485	44992617	.	-	.	ID=g7785.t1.exon5;Parent=g7785.t1
HiC_scaffold_16	AUGUSTUS	exon	44992485	44992617	.	-	.	ID=g7785.t2.exon5;Parent=g7785.t2
HiC_scaffold_16	AUGUSTUS	CDS	44992485	44992617	1.0	-	2	ID=g7785.t1.CDS5;Parent=g7785.t1
HiC_scaffold_16	AUGUSTUS	CDS	44992485	44992617	1.0	-	2	ID=g7785.t2.CDS5;Parent=g7785.t2
HiC_scaffold_16	AUGUSTUS	intron	44992618	45000883	1.0	-	.	ID=g7785.t1.intron5;Parent=g7785.t1
HiC_scaffold_16	AUGUSTUS	intron	44992618	45000883	1.0	-	.	ID=g7785.t2.intron5;Parent=g7785.t2
HiC_scaffold_16	AUGUSTUS	exon	45000884	45000983	.	-	.	ID=g7785.t1.exon6;Parent=g7785.t1
HiC_scaffold_16	AUGUSTUS	exon	45000884	45000983	.	-	.	ID=g7785.t2.exon6;Parent=g7785.t2
HiC_scaffold_16	AUGUSTUS	CDS	45000884	45000983	1.0	-	0	ID=g7785.t1.CDS6;Parent=g7785.t1
HiC_scaffold_16	AUGUSTUS	CDS	45000884	45000983	1.0	-	0	ID=g7785.t2.CDS6;Parent=g7785.t2
HiC_scaffold_16	AUGUSTUS	intron	45000984	45005612	1.0	-	.	ID=g7785.t1.intron6;Parent=g7785.t1
HiC_scaffold_16	AUGUSTUS	intron	45000984	45005612	1.0	-	.	ID=g7785.t2.intron6;Parent=g7785.t2
HiC_scaffold_16	AUGUSTUS	exon	45005613	45005759	.	-	.	ID=g7785.t1.exon7;Parent=g7785.t1
HiC_scaffold_16	AUGUSTUS	exon	45005613	45005759	.	-	.	ID=g7785.t2.exon7;Parent=g7785.t2
HiC_scaffold_16	AUGUSTUS	CDS	45005613	45005759	1.0	-	0	ID=g7785.t1.CDS7;Parent=g7785.t1
HiC_scaffold_16	AUGUSTUS	CDS	45005613	45005759	1.0	-	0	ID=g7785.t2.CDS7;Parent=g7785.t2
HiC_scaffold_16	AUGUSTUS	intron	45005760	45013383	1.0	-	.	ID=g7785.t1.intron7;Parent=g7785.t1
HiC_scaffold_16	AUGUSTUS	intron	45005760	45013383	1.0	-	.	ID=g7785.t2.intron7;Parent=g7785.t2
HiC_scaffold_16	AUGUSTUS	exon	45013384	45013631	.	-	.	ID=g7785.t1.exon8;Parent=g7785.t1
HiC_scaffold_16	AUGUSTUS	exon	45013384	45013631	.	-	.	ID=g7785.t2.exon8;Parent=g7785.t2
HiC_scaffold_16	AUGUSTUS	CDS	45013384	45013631	1.0	-	2	ID=g7785.t1.CDS8;Parent=g7785.t1
HiC_scaffold_16	AUGUSTUS	CDS	45013384	45013631	1.0	-	2	ID=g7785.t2.CDS8;Parent=g7785.t2
HiC_scaffold_16	AUGUSTUS	intron	45013632	45014874	1.0	-	.	ID=g7785.t1.intron8;Parent=g7785.t1
HiC_scaffold_16	AUGUSTUS	intron	45013632	45014874	1.0	-	.	ID=g7785.t2.intron8;Parent=g7785.t2
HiC_scaffold_16	AUGUSTUS	exon	45014875	45015214	.	-	.	ID=g7785.t1.exon9;Parent=g7785.t1
HiC_scaffold_16	AUGUSTUS	exon	45014875	45015214	.	-	.	ID=g7785.t2.exon9;Parent=g7785.t2
HiC_scaffold_16	AUGUSTUS	CDS	45014875	45015214	1.0	-	0	ID=g7785.t1.CDS9;Parent=g7785.t1
HiC_scaffold_16	AUGUSTUS	CDS	45014875	45015214	1.0	-	0	ID=g7785.t2.CDS9;Parent=g7785.t2
HiC_scaffold_16	AUGUSTUS	intron	45015215	45016152	1.0	-	.	ID=g7785.t1.intron9;Parent=g7785.t1
HiC_scaffold_16	AUGUSTUS	intron	45015215	45016152	1.0	-	.	ID=g7785.t2.intron9;Parent=g7785.t2
HiC_scaffold_16	AUGUSTUS	exon	45016153	45016353	.	-	.	ID=g7785.t1.exon10;Parent=g7785.t1
HiC_scaffold_16	AUGUSTUS	exon	45016153	45016353	.	-	.	ID=g7785.t2.exon10;Parent=g7785.t2
HiC_scaffold_16	AUGUSTUS	CDS	45016153	45016353	1.0	-	0	ID=g7785.t1.CDS10;Parent=g7785.t1
HiC_scaffold_16	AUGUSTUS	CDS	45016153	45016353	1.0	-	0	ID=g7785.t2.CDS10;Parent=g7785.t2
HiC_scaffold_16	AUGUSTUS	intron	45016354	45034134	1.0	-	.	ID=g7785.t1.intron10;Parent=g7785.t1
HiC_scaffold_16	AUGUSTUS	intron	45016354	45034134	1.0	-	.	ID=g7785.t2.intron10;Parent=g7785.t2
HiC_scaffold_16	AUGUSTUS	exon	45034135	45035775	.	-	.	ID=g7785.t1.exon11;Parent=g7785.t1
HiC_scaffold_16	AUGUSTUS	exon	45034135	45035775	.	-	.	ID=g7785.t2.exon11;Parent=g7785.t2
HiC_scaffold_16	AUGUSTUS	CDS	45034135	45035775	1.0	-	0	ID=g7785.t1.CDS11;Parent=g7785.t1
HiC_scaffold_16	AUGUSTUS	CDS	45034135	45035775	1.0	-	0	ID=g7785.t2.CDS11;Parent=g7785.t2
HiC_scaffold_16	AUGUSTUS	start_codon	45035773	45035775	.	-	0	ID=g7785.t1.start1;Parent=g7785.t1
HiC_scaffold_16	AUGUSTUS	start_codon	45035773	45035775	.	-	0	ID=g7785.t2.start1;Parent=g7785.t2
HiC_scaffold_16	gmst	stop_codon	45121276	45121278	13.156675	-	0	ID=g7786.t1.stop1;Parent=g7786.t1
HiC_scaffold_16	gmst	gene	45121276	45121809	.	-	.	ID=g7786
HiC_scaffold_16	gmst	mRNA	45121276	45121809	.	-	.	ID=g7786.t1;Parent=g7786
HiC_scaffold_16	gmst	CDS	45121276	45121809	13.156675	-	0	ID=g7786.t1.CDS1;Parent=g7786.t1
HiC_scaffold_16	gmst	exon	45121276	45121809	13.156675	-	0	ID=g7786.t1.exon1;Parent=g7786.t1
HiC_scaffold_16	gmst	start_codon	45121807	45121809	13.156675	-	0	ID=g7786.t1.start1;Parent=g7786.t1
HiC_scaffold_16	AUGUSTUS	stop_codon	45124269	45124271	.	-	0	ID=g7787.t1.stop1;Parent=g7787.t1
HiC_scaffold_16	AUGUSTUS	stop_codon	45124269	45124271	.	-	0	ID=g7787.t2.stop1;Parent=g7787.t2
HiC_scaffold_16	AUGUSTUS	exon	45124269	45124298	.	-	.	ID=g7787.t1.exon1;Parent=g7787.t1
HiC_scaffold_16	AUGUSTUS	exon	45124269	45124298	.	-	.	ID=g7787.t2.exon1;Parent=g7787.t2
HiC_scaffold_16	AUGUSTUS	CDS	45124269	45124298	1.0	-	0	ID=g7787.t1.CDS1;Parent=g7787.t1
HiC_scaffold_16	AUGUSTUS	CDS	45124269	45124298	1.0	-	0	ID=g7787.t2.CDS1;Parent=g7787.t2
HiC_scaffold_16	AUGUSTUS	gene	45124269	45179356	.	-	.	ID=g7787
HiC_scaffold_16	AUGUSTUS	mRNA	45124269	45179356	1.0	-	.	ID=g7787.t1;Parent=g7787;em_target=29073.XP_008691841.1;em_score=1536.4;em_evalue=0.0;em_tcov=.;em_OGs=2DMWR@1|root,2QW63@2759|Eukaryota,38SJP@33154|Opisthokonta,3BDGW@33208|Metazoa,3CZU1@33213|Bilateria,482SR@7711|Chordata,48WJB@7742|Vertebrata,3JFDP@40674|Mammalia,3ESM1@33554|Carnivora;em_COG_cat=T;em_desc=Platelet endothelial cell adhesion molecule;em_max_annot_lvl=33208|Metazoa;em_Preferred_name=PECAM1;em_KEGG_ko=ko:K06471;em_KEGG_Pathway=ko04514,ko04670,ko05144,ko05418,map04514,map04670,map05144,map05418;em_BRITE=ko00000,ko00001,ko00536,ko04090,ko04091,ko04516;em_PFAMs=Ig_2,Ig_3,ig;em_GOs=GO:0000902,GO:0000904,GO:0001525,GO:0001568,GO:0001655,GO:0001667,GO:0001726,GO:0001775,GO:0001822,GO:0001885,GO:0001886,GO:0001932,GO:0001933,GO:0001934,GO:0001944,GO:0002064,GO:0002252,GO:0002263,GO:0002274,GO:0002275,GO:0002283,GO:0002366,GO:0002376,GO:0002443,GO:0002444,GO:0002446,GO:0002576,GO:0002682,GO:0002684,GO:0002685,GO:0002687,GO:0002691,GO:0002693,GO:0003158,GO:0003382,GO:0003674,GO:0005488,GO:0005515,GO:0005575,GO:0005576,GO:0005615,GO:0005622,GO:0005623,GO:0005737,GO:0005886,GO:0006810,GO:0006887,GO:0006897,GO:0006909,GO:0006928,GO:0006950,GO:0006952,GO:0006955,GO:0007154,GO:0007155,GO:0007156,GO:0007159,GO:0007160,GO:0007165,GO:0007264,GO:0007265,GO:0007266,GO:0007275,GO:0008037,GO:0008064,GO:0008150,GO:0009611,GO:0009653,GO:0009719,GO:0009888,GO:0009892,GO:0009893,GO:0009897,GO:0009966,GO:0009967,GO:0009986,GO:0009987,GO:0010033,GO:0010562,GO:0010563,GO:0010604,GO:0010605,GO:0010631,GO:0010639,GO:0010646,GO:0010647,GO:0012505,GO:0012506,GO:0014070,GO:0016020,GO:0016043,GO:0016192,GO:0016477,GO:0019220,GO:0019222,GO:0019899,GO:0019902,GO:0019903,GO:0022610,GO:0023051,GO:0023052,GO:0023056,GO:0030141,GO:0030154,GO:0030198,GO:0030334,GO:0030335,GO:0030485,GO:0030659,GO:0030667,GO:0030832,GO:0030833,GO:0030837,GO:0030855,GO:0031090,GO:0031091,GO:0031092,GO:0031252,GO:0031323,GO:0031324,GO:0031325,GO:0031333,GO:0031399,GO:0031400,GO:0031401,GO:0031410,GO:0031589,GO:0031982,GO:0032268,GO:0032269,GO:0032270,GO:0032271,GO:0032272,GO:0032501,GO:0032502,GO:0032535,GO:0032835,GO:0032879,GO:0032940,GO:0032956,GO:0032970,GO:0032989,GO:0033043,GO:0034097,GO:0034260,GO:0034341,GO:0035239,GO:0035295,GO:0035556,GO:0036230,GO:0040011,GO:0040012,GO:0040017,GO:0042060,GO:0042119,GO:0042221,GO:0042325,GO:0042326,GO:0042327,GO:0042509,GO:0042531,GO:0042802,GO:0042803,GO:0042995,GO:0043062,GO:0043086,GO:0043087,GO:0043226,GO:0043227,GO:0043228,GO:0043229,GO:0043232,GO:0043254,GO:0043292,GO:0043299,GO:0043312,GO:0043542,GO:0044087,GO:0044092,GO:0044421,GO:0044422,GO:0044424,GO:0044425,GO:0044433,GO:0044444,GO:0044446,GO:0044449,GO:0044459,GO:0044464,GO:0045055,GO:0045087,GO:0045121,GO:0045123,GO:0045321,GO:0045446,GO:0045936,GO:0045937,GO:0046425,GO:0046427,GO:0046903,GO:0046983,GO:0048468,GO:0048513,GO:0048514,GO:0048518,GO:0048519,GO:0048522,GO:0048523,GO:0048583,GO:0048584,GO:0048646,GO:0048731,GO:0048856,GO:0048869,GO:0048870,GO:0050730,GO:0050731,GO:0050732,GO:0050789,GO:0050790,GO:0050794,GO:0050896,GO:0050900,GO:0050904,GO:0051128,GO:0051129,GO:0051171,GO:0051172,GO:0051173,GO:0051174,GO:0051179,GO:0051234,GO:0051246,GO:0051247,GO:0051248,GO:0051270,GO:0051272,GO:0051336,GO:0051346,GO:0051493,GO:0051494,GO:0051674,GO:0051716,GO:0060255,GO:0060429,GO:0061437,GO:0061440,GO:0065007,GO:0065008,GO:0065009,GO:0070848,GO:0070887,GO:0071310,GO:0071345,GO:0071346,GO:0071363,GO:0071407,GO:0071495,GO:0071559,GO:0071560,GO:0071840,GO:0071944,GO:0072001,GO:0072006,GO:0072009,GO:0072010,GO:0072011,GO:0072012,GO:0072073,GO:0072358,GO:0072359,GO:0072672,GO:0080090,GO:0090066,GO:0090130,GO:0090132,GO:0090673,GO:0097529,GO:0097530,GO:0097708,GO:0098552,GO:0098588,GO:0098589,GO:0098609,GO:0098657,GO:0098742,GO:0098805,GO:0098857,GO:0099080,GO:0099081,GO:0099503,GO:0099512,GO:0110053,GO:0120025,GO:1902531,GO:1902533,GO:1902903,GO:1902904,GO:1904892,GO:1904894,GO:1990266,GO:2000145,GO:2000147
HiC_scaffold_16	AUGUSTUS	mRNA	45124269	45179356	1.0	-	.	ID=g7787.t2;Parent=g7787;em_target=29073.XP_008691841.1;em_score=1468.7;em_evalue=0.0;em_tcov=.;em_OGs=2DMWR@1|root,2QW63@2759|Eukaryota,38SJP@33154|Opisthokonta,3BDGW@33208|Metazoa,3CZU1@33213|Bilateria,482SR@7711|Chordata,48WJB@7742|Vertebrata,3JFDP@40674|Mammalia,3ESM1@33554|Carnivora;em_COG_cat=T;em_desc=Platelet endothelial cell adhesion molecule;em_max_annot_lvl=33208|Metazoa;em_Preferred_name=PECAM1;em_KEGG_ko=ko:K06471;em_KEGG_Pathway=ko04514,ko04670,ko05144,ko05418,map04514,map04670,map05144,map05418;em_BRITE=ko00000,ko00001,ko00536,ko04090,ko04091,ko04516;em_PFAMs=Ig_2,Ig_3,ig;em_GOs=GO:0000902,GO:0000904,GO:0001525,GO:0001568,GO:0001655,GO:0001667,GO:0001726,GO:0001775,GO:0001822,GO:0001885,GO:0001886,GO:0001932,GO:0001933,GO:0001934,GO:0001944,GO:0002064,GO:0002252,GO:0002263,GO:0002274,GO:0002275,GO:0002283,GO:0002366,GO:0002376,GO:0002443,GO:0002444,GO:0002446,GO:0002576,GO:0002682,GO:0002684,GO:0002685,GO:0002687,GO:0002691,GO:0002693,GO:0003158,GO:0003382,GO:0003674,GO:0005488,GO:0005515,GO:0005575,GO:0005576,GO:0005615,GO:0005622,GO:0005623,GO:0005737,GO:0005886,GO:0006810,GO:0006887,GO:0006897,GO:0006909,GO:0006928,GO:0006950,GO:0006952,GO:0006955,GO:0007154,GO:0007155,GO:0007156,GO:0007159,GO:0007160,GO:0007165,GO:0007264,GO:0007265,GO:0007266,GO:0007275,GO:0008037,GO:0008064,GO:0008150,GO:0009611,GO:0009653,GO:0009719,GO:0009888,GO:0009892,GO:0009893,GO:0009897,GO:0009966,GO:0009967,GO:0009986,GO:0009987,GO:0010033,GO:0010562,GO:0010563,GO:0010604,GO:0010605,GO:0010631,GO:0010639,GO:0010646,GO:0010647,GO:0012505,GO:0012506,GO:0014070,GO:0016020,GO:0016043,GO:0016192,GO:0016477,GO:0019220,GO:0019222,GO:0019899,GO:0019902,GO:0019903,GO:0022610,GO:0023051,GO:0023052,GO:0023056,GO:0030141,GO:0030154,GO:0030198,GO:0030334,GO:0030335,GO:0030485,GO:0030659,GO:0030667,GO:0030832,GO:0030833,GO:0030837,GO:0030855,GO:0031090,GO:0031091,GO:0031092,GO:0031252,GO:0031323,GO:0031324,GO:0031325,GO:0031333,GO:0031399,GO:0031400,GO:0031401,GO:0031410,GO:0031589,GO:0031982,GO:0032268,GO:0032269,GO:0032270,GO:0032271,GO:0032272,GO:0032501,GO:0032502,GO:0032535,GO:0032835,GO:0032879,GO:0032940,GO:0032956,GO:0032970,GO:0032989,GO:0033043,GO:0034097,GO:0034260,GO:0034341,GO:0035239,GO:0035295,GO:0035556,GO:0036230,GO:0040011,GO:0040012,GO:0040017,GO:0042060,GO:0042119,GO:0042221,GO:0042325,GO:0042326,GO:0042327,GO:0042509,GO:0042531,GO:0042802,GO:0042803,GO:0042995,GO:0043062,GO:0043086,GO:0043087,GO:0043226,GO:0043227,GO:0043228,GO:0043229,GO:0043232,GO:0043254,GO:0043292,GO:0043299,GO:0043312,GO:0043542,GO:0044087,GO:0044092,GO:0044421,GO:0044422,GO:0044424,GO:0044425,GO:0044433,GO:0044444,GO:0044446,GO:0044449,GO:0044459,GO:0044464,GO:0045055,GO:0045087,GO:0045121,GO:0045123,GO:0045321,GO:0045446,GO:0045936,GO:0045937,GO:0046425,GO:0046427,GO:0046903,GO:0046983,GO:0048468,GO:0048513,GO:0048514,GO:0048518,GO:0048519,GO:0048522,GO:0048523,GO:0048583,GO:0048584,GO:0048646,GO:0048731,GO:0048856,GO:0048869,GO:0048870,GO:0050730,GO:0050731,GO:0050732,GO:0050789,GO:0050790,GO:0050794,GO:0050896,GO:0050900,GO:0050904,GO:0051128,GO:0051129,GO:0051171,GO:0051172,GO:0051173,GO:0051174,GO:0051179,GO:0051234,GO:0051246,GO:0051247,GO:0051248,GO:0051270,GO:0051272,GO:0051336,GO:0051346,GO:0051493,GO:0051494,GO:0051674,GO:0051716,GO:0060255,GO:0060429,GO:0061437,GO:0061440,GO:0065007,GO:0065008,GO:0065009,GO:0070848,GO:0070887,GO:0071310,GO:0071345,GO:0071346,GO:0071363,GO:0071407,GO:0071495,GO:0071559,GO:0071560,GO:0071840,GO:0071944,GO:0072001,GO:0072006,GO:0072009,GO:0072010,GO:0072011,GO:0072012,GO:0072073,GO:0072358,GO:0072359,GO:0072672,GO:0080090,GO:0090066,GO:0090130,GO:0090132,GO:0090673,GO:0097529,GO:0097530,GO:0097708,GO:0098552,GO:0098588,GO:0098589,GO:0098609,GO:0098657,GO:0098742,GO:0098805,GO:0098857,GO:0099080,GO:0099081,GO:0099503,GO:0099512,GO:0110053,GO:0120025,GO:1902531,GO:1902533,GO:1902903,GO:1902904,GO:1904892,GO:1904894,GO:1990266,GO:2000145,GO:2000147
HiC_scaffold_16	AUGUSTUS	intron	45124299	45129115	1.0	-	.	ID=g7787.t1.intron1;Parent=g7787.t1
HiC_scaffold_16	AUGUSTUS	intron	45124299	45129115	1.0	-	.	ID=g7787.t2.intron1;Parent=g7787.t2
HiC_scaffold_16	AUGUSTUS	exon	45129116	45129138	.	-	.	ID=g7787.t1.exon2;Parent=g7787.t1
HiC_scaffold_16	AUGUSTUS	exon	45129116	45129138	.	-	.	ID=g7787.t2.exon2;Parent=g7787.t2
HiC_scaffold_16	AUGUSTUS	CDS	45129116	45129138	1.0	-	2	ID=g7787.t1.CDS2;Parent=g7787.t1
HiC_scaffold_16	AUGUSTUS	CDS	45129116	45129138	1.0	-	2	ID=g7787.t2.CDS2;Parent=g7787.t2
HiC_scaffold_16	AUGUSTUS	intron	45129139	45138422	1.0	-	.	ID=g7787.t1.intron2;Parent=g7787.t1
HiC_scaffold_16	AUGUSTUS	intron	45129139	45143961	1.0	-	.	ID=g7787.t2.intron2;Parent=g7787.t2
HiC_scaffold_16	AUGUSTUS	exon	45138423	45138479	.	-	.	ID=g7787.t1.exon3;Parent=g7787.t1
HiC_scaffold_16	AUGUSTUS	CDS	45138423	45138479	1.0	-	2	ID=g7787.t1.CDS3;Parent=g7787.t1
HiC_scaffold_16	AUGUSTUS	intron	45138480	45143961	1.0	-	.	ID=g7787.t1.intron3;Parent=g7787.t1
HiC_scaffold_16	AUGUSTUS	exon	45143962	45144024	.	-	.	ID=g7787.t1.exon4;Parent=g7787.t1
HiC_scaffold_16	AUGUSTUS	exon	45143962	45144024	.	-	.	ID=g7787.t2.exon3;Parent=g7787.t2
HiC_scaffold_16	AUGUSTUS	CDS	45143962	45144024	1.0	-	2	ID=g7787.t1.CDS4;Parent=g7787.t1
HiC_scaffold_16	AUGUSTUS	CDS	45143962	45144024	1.0	-	2	ID=g7787.t2.CDS3;Parent=g7787.t2
HiC_scaffold_16	AUGUSTUS	intron	45144025	45145570	1.0	-	.	ID=g7787.t1.intron4;Parent=g7787.t1
HiC_scaffold_16	AUGUSTUS	intron	45144025	45145570	1.0	-	.	ID=g7787.t2.intron3;Parent=g7787.t2
HiC_scaffold_16	AUGUSTUS	exon	45145571	45145624	.	-	.	ID=g7787.t1.exon5;Parent=g7787.t1
HiC_scaffold_16	AUGUSTUS	exon	45145571	45145624	.	-	.	ID=g7787.t2.exon4;Parent=g7787.t2
HiC_scaffold_16	AUGUSTUS	CDS	45145571	45145624	1.0	-	2	ID=g7787.t1.CDS5;Parent=g7787.t1
HiC_scaffold_16	AUGUSTUS	CDS	45145571	45145624	1.0	-	2	ID=g7787.t2.CDS4;Parent=g7787.t2
HiC_scaffold_16	AUGUSTUS	intron	45145625	45148043	1.0	-	.	ID=g7787.t1.intron5;Parent=g7787.t1
HiC_scaffold_16	AUGUSTUS	intron	45145625	45148043	1.0	-	.	ID=g7787.t2.intron4;Parent=g7787.t2
HiC_scaffold_16	AUGUSTUS	exon	45148044	45148120	.	-	.	ID=g7787.t1.exon6;Parent=g7787.t1
HiC_scaffold_16	AUGUSTUS	exon	45148044	45148120	.	-	.	ID=g7787.t2.exon5;Parent=g7787.t2
HiC_scaffold_16	AUGUSTUS	CDS	45148044	45148120	1.0	-	1	ID=g7787.t1.CDS6;Parent=g7787.t1
HiC_scaffold_16	AUGUSTUS	CDS	45148044	45148120	1.0	-	1	ID=g7787.t2.CDS5;Parent=g7787.t2
HiC_scaffold_16	AUGUSTUS	intron	45148121	45149346	1.0	-	.	ID=g7787.t1.intron6;Parent=g7787.t1
HiC_scaffold_16	AUGUSTUS	intron	45148121	45149346	1.0	-	.	ID=g7787.t2.intron5;Parent=g7787.t2
HiC_scaffold_16	AUGUSTUS	exon	45149347	45149374	.	-	.	ID=g7787.t1.exon7;Parent=g7787.t1
HiC_scaffold_16	AUGUSTUS	exon	45149347	45149374	.	-	.	ID=g7787.t2.exon6;Parent=g7787.t2
HiC_scaffold_16	AUGUSTUS	CDS	45149347	45149374	1.0	-	2	ID=g7787.t1.CDS7;Parent=g7787.t1
HiC_scaffold_16	AUGUSTUS	CDS	45149347	45149374	1.0	-	2	ID=g7787.t2.CDS6;Parent=g7787.t2
HiC_scaffold_16	AUGUSTUS	intron	45149375	45150510	1.0	-	.	ID=g7787.t1.intron7;Parent=g7787.t1
HiC_scaffold_16	AUGUSTUS	intron	45149375	45150510	1.0	-	.	ID=g7787.t2.intron6;Parent=g7787.t2
HiC_scaffold_16	AUGUSTUS	exon	45150511	45150618	.	-	.	ID=g7787.t1.exon8;Parent=g7787.t1
HiC_scaffold_16	AUGUSTUS	exon	45150511	45150618	.	-	.	ID=g7787.t2.exon7;Parent=g7787.t2
HiC_scaffold_16	AUGUSTUS	CDS	45150511	45150618	1.0	-	2	ID=g7787.t1.CDS8;Parent=g7787.t1
HiC_scaffold_16	AUGUSTUS	CDS	45150511	45150618	1.0	-	2	ID=g7787.t2.CDS7;Parent=g7787.t2
HiC_scaffold_16	AUGUSTUS	intron	45150619	45151254	1.0	-	.	ID=g7787.t1.intron8;Parent=g7787.t1
HiC_scaffold_16	AUGUSTUS	intron	45150619	45151254	1.0	-	.	ID=g7787.t2.intron7;Parent=g7787.t2
HiC_scaffold_16	AUGUSTUS	exon	45151255	45151542	.	-	.	ID=g7787.t1.exon9;Parent=g7787.t1
HiC_scaffold_16	AUGUSTUS	exon	45151255	45151542	.	-	.	ID=g7787.t2.exon8;Parent=g7787.t2
HiC_scaffold_16	AUGUSTUS	CDS	45151255	45151542	1.0	-	2	ID=g7787.t1.CDS9;Parent=g7787.t1
HiC_scaffold_16	AUGUSTUS	CDS	45151255	45151542	1.0	-	2	ID=g7787.t2.CDS8;Parent=g7787.t2
HiC_scaffold_16	AUGUSTUS	intron	45151543	45154996	1.0	-	.	ID=g7787.t1.intron9;Parent=g7787.t1
HiC_scaffold_16	AUGUSTUS	intron	45151543	45154996	1.0	-	.	ID=g7787.t2.intron8;Parent=g7787.t2
HiC_scaffold_16	AUGUSTUS	exon	45154997	45155272	.	-	.	ID=g7787.t1.exon10;Parent=g7787.t1
HiC_scaffold_16	AUGUSTUS	exon	45154997	45155272	.	-	.	ID=g7787.t2.exon9;Parent=g7787.t2
HiC_scaffold_16	AUGUSTUS	CDS	45154997	45155272	1.0	-	2	ID=g7787.t1.CDS10;Parent=g7787.t1
HiC_scaffold_16	AUGUSTUS	CDS	45154997	45155272	1.0	-	2	ID=g7787.t2.CDS9;Parent=g7787.t2
HiC_scaffold_16	AUGUSTUS	intron	45155273	45156540	1.0	-	.	ID=g7787.t1.intron10;Parent=g7787.t1
HiC_scaffold_16	AUGUSTUS	intron	45155273	45156540	1.0	-	.	ID=g7787.t2.intron9;Parent=g7787.t2
HiC_scaffold_16	AUGUSTUS	exon	45156541	45156789	.	-	.	ID=g7787.t1.exon11;Parent=g7787.t1
HiC_scaffold_16	AUGUSTUS	exon	45156541	45156789	.	-	.	ID=g7787.t2.exon10;Parent=g7787.t2
HiC_scaffold_16	AUGUSTUS	CDS	45156541	45156789	1.0	-	2	ID=g7787.t1.CDS11;Parent=g7787.t1
HiC_scaffold_16	AUGUSTUS	CDS	45156541	45156789	1.0	-	2	ID=g7787.t2.CDS10;Parent=g7787.t2
HiC_scaffold_16	AUGUSTUS	intron	45156790	45161340	1.0	-	.	ID=g7787.t1.intron11;Parent=g7787.t1
HiC_scaffold_16	AUGUSTUS	intron	45156790	45161340	1.0	-	.	ID=g7787.t2.intron10;Parent=g7787.t2
HiC_scaffold_16	AUGUSTUS	exon	45161341	45161616	.	-	.	ID=g7787.t1.exon12;Parent=g7787.t1
HiC_scaffold_16	AUGUSTUS	exon	45161341	45161616	.	-	.	ID=g7787.t2.exon11;Parent=g7787.t2
HiC_scaffold_16	AUGUSTUS	CDS	45161341	45161616	1.0	-	2	ID=g7787.t1.CDS12;Parent=g7787.t1
HiC_scaffold_16	AUGUSTUS	CDS	45161341	45161616	1.0	-	2	ID=g7787.t2.CDS11;Parent=g7787.t2
HiC_scaffold_16	AUGUSTUS	intron	45161617	45165699	1.0	-	.	ID=g7787.t1.intron12;Parent=g7787.t1
HiC_scaffold_16	AUGUSTUS	intron	45161617	45165699	1.0	-	.	ID=g7787.t2.intron11;Parent=g7787.t2
HiC_scaffold_16	AUGUSTUS	exon	45165700	45166011	.	-	.	ID=g7787.t1.exon13;Parent=g7787.t1
HiC_scaffold_16	AUGUSTUS	exon	45165700	45166011	.	-	.	ID=g7787.t2.exon12;Parent=g7787.t2
HiC_scaffold_16	AUGUSTUS	CDS	45165700	45166011	1.0	-	2	ID=g7787.t1.CDS13;Parent=g7787.t1
HiC_scaffold_16	AUGUSTUS	CDS	45165700	45166011	1.0	-	2	ID=g7787.t2.CDS12;Parent=g7787.t2
HiC_scaffold_16	AUGUSTUS	intron	45166012	45168639	1.0	-	.	ID=g7787.t1.intron13;Parent=g7787.t1
HiC_scaffold_16	AUGUSTUS	intron	45166012	45168639	1.0	-	.	ID=g7787.t2.intron12;Parent=g7787.t2
HiC_scaffold_16	AUGUSTUS	exon	45168640	45168933	.	-	.	ID=g7787.t1.exon14;Parent=g7787.t1
HiC_scaffold_16	AUGUSTUS	exon	45168640	45168933	.	-	.	ID=g7787.t2.exon13;Parent=g7787.t2
HiC_scaffold_16	AUGUSTUS	CDS	45168640	45168933	1.0	-	2	ID=g7787.t1.CDS14;Parent=g7787.t1
HiC_scaffold_16	AUGUSTUS	CDS	45168640	45168933	1.0	-	2	ID=g7787.t2.CDS13;Parent=g7787.t2
HiC_scaffold_16	AUGUSTUS	intron	45168934	45179178	1.0	-	.	ID=g7787.t1.intron14;Parent=g7787.t1
HiC_scaffold_16	AUGUSTUS	intron	45168934	45179178	1.0	-	.	ID=g7787.t2.intron13;Parent=g7787.t2
HiC_scaffold_16	AUGUSTUS	exon	45179179	45179205	.	-	.	ID=g7787.t1.exon15;Parent=g7787.t1
HiC_scaffold_16	AUGUSTUS	exon	45179179	45179205	.	-	.	ID=g7787.t2.exon14;Parent=g7787.t2
HiC_scaffold_16	AUGUSTUS	CDS	45179179	45179205	1.0	-	2	ID=g7787.t1.CDS15;Parent=g7787.t1
HiC_scaffold_16	AUGUSTUS	CDS	45179179	45179205	1.0	-	2	ID=g7787.t2.CDS14;Parent=g7787.t2
HiC_scaffold_16	AUGUSTUS	intron	45179206	45179292	1.0	-	.	ID=g7787.t1.intron15;Parent=g7787.t1
HiC_scaffold_16	AUGUSTUS	intron	45179206	45179292	1.0	-	.	ID=g7787.t2.intron14;Parent=g7787.t2
HiC_scaffold_16	AUGUSTUS	exon	45179293	45179356	.	-	.	ID=g7787.t1.exon16;Parent=g7787.t1
HiC_scaffold_16	AUGUSTUS	exon	45179293	45179356	.	-	.	ID=g7787.t2.exon15;Parent=g7787.t2
HiC_scaffold_16	AUGUSTUS	CDS	45179293	45179356	1.0	-	0	ID=g7787.t1.CDS16;Parent=g7787.t1
HiC_scaffold_16	AUGUSTUS	CDS	45179293	45179356	1.0	-	0	ID=g7787.t2.CDS15;Parent=g7787.t2
HiC_scaffold_16	AUGUSTUS	start_codon	45179354	45179356	.	-	0	ID=g7787.t1.start1;Parent=g7787.t1
HiC_scaffold_16	AUGUSTUS	start_codon	45179354	45179356	.	-	0	ID=g7787.t2.start1;Parent=g7787.t2
HiC_scaffold_16	AUGUSTUS	start_codon	45204928	45204930	.	+	0	ID=g7788.t1.start1;Parent=g7788.t1
HiC_scaffold_16	AUGUSTUS	exon	45204928	45205048	.	+	.	ID=g7788.t1.exon1;Parent=g7788.t1
HiC_scaffold_16	AUGUSTUS	CDS	45204928	45205048	1.0	+	0	ID=g7788.t1.CDS1;Parent=g7788.t1
HiC_scaffold_16	AUGUSTUS	gene	45204928	45219643	.	+	.	ID=g7788
HiC_scaffold_16	AUGUSTUS	mRNA	45204928	45219643	1.0	+	.	ID=g7788.t1;Parent=g7788;em_target=9668.ENSMPUP00000014641;em_score=568.3;em_evalue=6.5e-174;em_tcov=.;em_OGs=2D8P7@1|root,2S5BW@2759|Eukaryota,38HU0@33154|Opisthokonta,3BF7T@33208|Metazoa,3D3R1@33213|Bilateria,48D8H@7711|Chordata,493UR@7742|Vertebrata,3JA9X@40674|Mammalia,3EJMD@33554|Carnivora;em_COG_cat=T;em_desc=Mast cell immunoglobulin-like receptor 1;em_max_annot_lvl=33208|Metazoa;em_Preferred_name=MILR1;em_PFAMs=Ig_2,Ig_3;em_GOs=GO:0001775,GO:0002252,GO:0002263,GO:0002274,GO:0002275,GO:0002279,GO:0002366,GO:0002376,GO:0002443,GO:0002444,GO:0002448,GO:0002682,GO:0002683,GO:0002694,GO:0002695,GO:0005575,GO:0005623,GO:0005886,GO:0005887,GO:0006810,GO:0006887,GO:0006955,GO:0008150,GO:0009987,GO:0016020,GO:0016021,GO:0016192,GO:0031224,GO:0031226,GO:0032418,GO:0032940,GO:0033003,GO:0033004,GO:0043299,GO:0043303,GO:0044425,GO:0044459,GO:0044464,GO:0045055,GO:0045321,GO:0045576,GO:0046903,GO:0046907,GO:0048519,GO:0048523,GO:0050789,GO:0050794,GO:0050865,GO:0050866,GO:0050896,GO:0051179,GO:0051234,GO:0051640,GO:0051641,GO:0051649,GO:0051656,GO:0065007,GO:0071944
HiC_scaffold_16	AUGUSTUS	intron	45205049	45205141	1.0	+	.	ID=g7788.t1.intron1;Parent=g7788.t1
HiC_scaffold_16	AUGUSTUS	exon	45205142	45205183	.	+	.	ID=g7788.t1.exon2;Parent=g7788.t1
HiC_scaffold_16	AUGUSTUS	CDS	45205142	45205183	1.0	+	2	ID=g7788.t1.CDS2;Parent=g7788.t1
HiC_scaffold_16	AUGUSTUS	intron	45205184	45207974	1.0	+	.	ID=g7788.t1.intron2;Parent=g7788.t1
HiC_scaffold_16	AUGUSTUS	exon	45207975	45208250	.	+	.	ID=g7788.t1.exon3;Parent=g7788.t1
HiC_scaffold_16	AUGUSTUS	CDS	45207975	45208250	1.0	+	2	ID=g7788.t1.CDS3;Parent=g7788.t1
HiC_scaffold_16	AUGUSTUS	intron	45208251	45215591	1.0	+	.	ID=g7788.t1.intron3;Parent=g7788.t1
HiC_scaffold_16	AUGUSTUS	exon	45215592	45215702	.	+	.	ID=g7788.t1.exon4;Parent=g7788.t1
HiC_scaffold_16	AUGUSTUS	CDS	45215592	45215702	1.0	+	2	ID=g7788.t1.CDS4;Parent=g7788.t1
HiC_scaffold_16	AUGUSTUS	intron	45215703	45217831	1.0	+	.	ID=g7788.t1.intron4;Parent=g7788.t1
HiC_scaffold_16	AUGUSTUS	exon	45217832	45217921	.	+	.	ID=g7788.t1.exon5;Parent=g7788.t1
HiC_scaffold_16	AUGUSTUS	CDS	45217832	45217921	1.0	+	2	ID=g7788.t1.CDS5;Parent=g7788.t1
HiC_scaffold_16	AUGUSTUS	intron	45217922	45218684	1.0	+	.	ID=g7788.t1.intron5;Parent=g7788.t1
HiC_scaffold_16	AUGUSTUS	exon	45218685	45218741	.	+	.	ID=g7788.t1.exon6;Parent=g7788.t1
HiC_scaffold_16	AUGUSTUS	CDS	45218685	45218741	1.0	+	2	ID=g7788.t1.CDS6;Parent=g7788.t1
HiC_scaffold_16	AUGUSTUS	intron	45218742	45218868	1.0	+	.	ID=g7788.t1.intron6;Parent=g7788.t1
HiC_scaffold_16	AUGUSTUS	exon	45218869	45218937	.	+	.	ID=g7788.t1.exon7;Parent=g7788.t1
HiC_scaffold_16	AUGUSTUS	CDS	45218869	45218937	1.0	+	2	ID=g7788.t1.CDS7;Parent=g7788.t1
HiC_scaffold_16	AUGUSTUS	intron	45218938	45219590	1.0	+	.	ID=g7788.t1.intron7;Parent=g7788.t1
HiC_scaffold_16	AUGUSTUS	exon	45219591	45219643	.	+	.	ID=g7788.t1.exon8;Parent=g7788.t1
HiC_scaffold_16	AUGUSTUS	CDS	45219591	45219643	1.0	+	2	ID=g7788.t1.CDS8;Parent=g7788.t1
HiC_scaffold_16	AUGUSTUS	stop_codon	45219641	45219643	.	+	0	ID=g7788.t1.stop1;Parent=g7788.t1
HiC_scaffold_16	AUGUSTUS	stop_codon	45233513	45233515	.	-	0	ID=g7789.t1.stop1;Parent=g7789.t1
HiC_scaffold_16	AUGUSTUS	exon	45233513	45233678	.	-	.	ID=g7789.t1.exon1;Parent=g7789.t1
HiC_scaffold_16	AUGUSTUS	CDS	45233513	45233678	1.0	-	1	ID=g7789.t1.CDS1;Parent=g7789.t1
HiC_scaffold_16	AUGUSTUS	gene	45233513	45251259	.	-	.	ID=g7789
HiC_scaffold_16	AUGUSTUS	mRNA	45233513	45251259	1.0	-	.	ID=g7789.t1;Parent=g7789;em_target=9668.ENSMPUP00000014638;em_score=1116.1;em_evalue=0.0;em_tcov=.;em_OGs=COG0423@1|root,KOG2298@2759|Eukaryota,38K0J@33154|Opisthokonta,3BGIR@33208|Metazoa,3CV9Y@33213|Bilateria,482ZP@7711|Chordata,48ZA3@7742|Vertebrata,3JG11@40674|Mammalia,3EQJE@33554|Carnivora;em_COG_cat=J;em_desc=Polymerase (DNA directed), gamma 2, accessory subunit;em_max_annot_lvl=33208|Metazoa;em_Preferred_name=POLG2;em_KEGG_ko=ko:K02333;em_KEGG_Pathway=ko01100,map01100;em_KEGG_Module=M00294;em_BRITE=ko00000,ko00002,ko03029,ko03032;em_PFAMs=HGTP_anticodon;em_GOs=GO:0000002,GO:0000229,GO:0000262,GO:0000959,GO:0001701,GO:0003674,GO:0003824,GO:0003887,GO:0004812,GO:0004820,GO:0005488,GO:0005515,GO:0005575,GO:0005622,GO:0005623,GO:0005694,GO:0005737,GO:0005739,GO:0005759,GO:0006082,GO:0006091,GO:0006139,GO:0006259,GO:0006260,GO:0006261,GO:0006281,GO:0006399,GO:0006412,GO:0006418,GO:0006426,GO:0006518,GO:0006520,GO:0006725,GO:0006807,GO:0006950,GO:0006974,GO:0006996,GO:0007005,GO:0007275,GO:0008150,GO:0008152,GO:0009058,GO:0009059,GO:0009295,GO:0009653,GO:0009790,GO:0009792,GO:0009987,GO:0010467,GO:0015980,GO:0016043,GO:0016070,GO:0016740,GO:0016772,GO:0016779,GO:0016874,GO:0016875,GO:0018130,GO:0019438,GO:0019538,GO:0019752,GO:0022900,GO:0022904,GO:0031974,GO:0032042,GO:0032501,GO:0032502,GO:0032543,GO:0032989,GO:0032990,GO:0033554,GO:0034061,GO:0034641,GO:0034645,GO:0034654,GO:0034660,GO:0042645,GO:0042802,GO:0043009,GO:0043038,GO:0043039,GO:0043043,GO:0043170,GO:0043226,GO:0043227,GO:0043228,GO:0043229,GO:0043231,GO:0043232,GO:0043233,GO:0043436,GO:0043603,GO:0043604,GO:0044237,GO:0044238,GO:0044249,GO:0044260,GO:0044267,GO:0044271,GO:0044281,GO:0044422,GO:0044424,GO:0044429,GO:0044444,GO:0044446,GO:0044464,GO:0045333,GO:0046483,GO:0048856,GO:0048869,GO:0050896,GO:0051716,GO:0055114,GO:0070013,GO:0070127,GO:0070150,GO:0070584,GO:0071704,GO:0071840,GO:0071897,GO:0090304,GO:0140053,GO:0140097,GO:0140098,GO:0140101,GO:1901360,GO:1901362,GO:1901564,GO:1901566,GO:1901576
HiC_scaffold_16	AUGUSTUS	intron	45233679	45234065	1.0	-	.	ID=g7789.t1.intron1;Parent=g7789.t1
HiC_scaffold_16	AUGUSTUS	exon	45234066	45234166	.	-	.	ID=g7789.t1.exon2;Parent=g7789.t1
HiC_scaffold_16	AUGUSTUS	CDS	45234066	45234166	1.0	-	0	ID=g7789.t1.CDS2;Parent=g7789.t1
HiC_scaffold_16	AUGUSTUS	intron	45234167	45236608	1.0	-	.	ID=g7789.t1.intron2;Parent=g7789.t1
HiC_scaffold_16	AUGUSTUS	exon	45236609	45236689	.	-	.	ID=g7789.t1.exon3;Parent=g7789.t1
HiC_scaffold_16	AUGUSTUS	CDS	45236609	45236689	1.0	-	0	ID=g7789.t1.CDS3;Parent=g7789.t1
HiC_scaffold_16	AUGUSTUS	intron	45236690	45238683	1.0	-	.	ID=g7789.t1.intron3;Parent=g7789.t1
HiC_scaffold_16	AUGUSTUS	exon	45238684	45238824	.	-	.	ID=g7789.t1.exon4;Parent=g7789.t1
HiC_scaffold_16	AUGUSTUS	CDS	45238684	45238824	1.0	-	0	ID=g7789.t1.CDS4;Parent=g7789.t1
HiC_scaffold_16	AUGUSTUS	intron	45238825	45244247	1.0	-	.	ID=g7789.t1.intron4;Parent=g7789.t1
HiC_scaffold_16	AUGUSTUS	exon	45244248	45244421	.	-	.	ID=g7789.t1.exon5;Parent=g7789.t1
HiC_scaffold_16	AUGUSTUS	CDS	45244248	45244421	1.0	-	0	ID=g7789.t1.CDS5;Parent=g7789.t1
HiC_scaffold_16	AUGUSTUS	intron	45244422	45245459	1.0	-	.	ID=g7789.t1.intron5;Parent=g7789.t1
HiC_scaffold_16	AUGUSTUS	exon	45245460	45245565	.	-	.	ID=g7789.t1.exon6;Parent=g7789.t1
HiC_scaffold_16	AUGUSTUS	CDS	45245460	45245565	1.0	-	1	ID=g7789.t1.CDS6;Parent=g7789.t1
HiC_scaffold_16	AUGUSTUS	intron	45245566	45245684	1.0	-	.	ID=g7789.t1.intron6;Parent=g7789.t1
HiC_scaffold_16	AUGUSTUS	exon	45245685	45245811	.	-	.	ID=g7789.t1.exon7;Parent=g7789.t1
HiC_scaffold_16	AUGUSTUS	CDS	45245685	45245811	1.0	-	2	ID=g7789.t1.CDS7;Parent=g7789.t1
HiC_scaffold_16	AUGUSTUS	intron	45245812	45250697	1.0	-	.	ID=g7789.t1.intron7;Parent=g7789.t1
HiC_scaffold_16	AUGUSTUS	exon	45250698	45251259	.	-	.	ID=g7789.t1.exon8;Parent=g7789.t1
HiC_scaffold_16	AUGUSTUS	CDS	45250698	45251259	1.0	-	0	ID=g7789.t1.CDS8;Parent=g7789.t1
HiC_scaffold_16	AUGUSTUS	start_codon	45251257	45251259	.	-	0	ID=g7789.t1.start1;Parent=g7789.t1
HiC_scaffold_16	AUGUSTUS	stop_codon	45254193	45254195	.	-	0	ID=g7790.t1.stop1;Parent=g7790.t1
HiC_scaffold_16	AUGUSTUS	exon	45254193	45254596	.	-	.	ID=g7790.t1.exon1;Parent=g7790.t1
HiC_scaffold_16	AUGUSTUS	CDS	45254193	45254596	1.0	-	2	ID=g7790.t1.CDS1;Parent=g7790.t1
HiC_scaffold_16	AUGUSTUS	gene	45254193	45260410	.	-	.	ID=g7790
HiC_scaffold_16	AUGUSTUS	mRNA	45254193	45260410	1.0	-	.	ID=g7790.t1;Parent=g7790;em_target=27679.XP_003942513.1;em_score=1434.2;em_evalue=0.0;em_tcov=.;em_OGs=COG0513@1|root,KOG0331@2759|Eukaryota,38D0V@33154|Opisthokonta,3BCQC@33208|Metazoa,3CTK2@33213|Bilateria,48560@7711|Chordata,48XRJ@7742|Vertebrata,3J56E@40674|Mammalia,35EKW@314146|Euarchontoglires;em_COG_cat=A;em_desc=pri-miRNA transcription by RNA polymerase II;em_max_annot_lvl=33208|Metazoa;em_Preferred_name=DDX5;em_EC=3.6.4.13;em_KEGG_ko=ko:K12823,ko:K13178;em_KEGG_Pathway=ko03040,ko05202,ko05205,map03040,map05202,map05205;em_BRITE=ko00000,ko00001,ko01000,ko03009,ko03041;em_PFAMs=DEAD,Helicase_C,P68HR;em_GOs=GO:0000122,GO:0000375,GO:0000377,GO:0000380,GO:0000381,GO:0000398,GO:0000956,GO:0001837,GO:0002376,GO:0002682,GO:0002697,GO:0002831,GO:0003674,GO:0003676,GO:0003682,GO:0003712,GO:0003723,GO:0003724,GO:0003729,GO:0003730,GO:0003824,GO:0004004,GO:0004386,GO:0005102,GO:0005488,GO:0005515,GO:0005516,GO:0005575,GO:0005622,GO:0005623,GO:0005634,GO:0005654,GO:0005681,GO:0005694,GO:0005700,GO:0005703,GO:0005730,GO:0005737,GO:0006139,GO:0006351,GO:0006355,GO:0006357,GO:0006366,GO:0006396,GO:0006397,GO:0006401,GO:0006402,GO:0006725,GO:0006807,GO:0006915,GO:0006955,GO:0006959,GO:0007154,GO:0007165,GO:0007166,GO:0007167,GO:0007178,GO:0007275,GO:0007623,GO:0008026,GO:0008134,GO:0008150,GO:0008152,GO:0008186,GO:0008219,GO:0008380,GO:0009056,GO:0009057,GO:0009058,GO:0009059,GO:0009299,GO:0009605,GO:0009607,GO:0009719,GO:0009725,GO:0009755,GO:0009888,GO:0009889,GO:0009890,GO:0009891,GO:0009892,GO:0009893,GO:0009966,GO:0009967,GO:0009987,GO:0010033,GO:0010467,GO:0010468,GO:0010501,GO:0010556,GO:0010557,GO:0010558,GO:0010604,GO:0010605,GO:0010608,GO:0010628,GO:0010629,GO:0010646,GO:0010647,GO:0012501,GO:0014070,GO:0016049,GO:0016070,GO:0016071,GO:0016202,GO:0016246,GO:0016441,GO:0016458,GO:0016462,GO:0016787,GO:0016817,GO:0016818,GO:0016887,GO:0017111,GO:0018130,GO:0019219,GO:0019222,GO:0019438,GO:0019439,GO:0019730,GO:0019899,GO:0019904,GO:0023051,GO:0023052,GO:0023056,GO:0030154,GO:0030278,GO:0030509,GO:0030518,GO:0030520,GO:0030521,GO:0030522,GO:0031047,GO:0031050,GO:0031054,GO:0031323,GO:0031324,GO:0031325,GO:0031326,GO:0031327,GO:0031328,GO:0031347,GO:0031974,GO:0031981,GO:0032101,GO:0032386,GO:0032501,GO:0032502,GO:0032774,GO:0032870,GO:0032879,GO:0032880,GO:0032991,GO:0033143,GO:0033157,GO:0033158,GO:0033993,GO:0034470,GO:0034641,GO:0034645,GO:0034654,GO:0034655,GO:0034660,GO:0035194,GO:0035195,GO:0035196,GO:0035257,GO:0035258,GO:0035500,GO:0035556,GO:0035770,GO:0036002,GO:0040007,GO:0040029,GO:0042221,GO:0042306,GO:0042623,GO:0043021,GO:0043170,GO:0043207,GO:0043226,GO:0043227,GO:0043228,GO:0043229,GO:0043231,GO:0043232,GO:0043233,GO:0043331,GO:0043401,GO:0043484,GO:0043516,GO:0043517,GO:0043900,GO:0043903,GO:0044237,GO:0044238,GO:0044248,GO:0044249,GO:0044260,GO:0044265,GO:0044270,GO:0044271,GO:0044422,GO:0044424,GO:0044427,GO:0044428,GO:0044446,GO:0044464,GO:0044877,GO:0045069,GO:0045445,GO:0045595,GO:0045667,GO:0045892,GO:0045893,GO:0045934,GO:0045935,GO:0046332,GO:0046483,GO:0046700,GO:0046822,GO:0048024,GO:0048306,GO:0048511,GO:0048513,GO:0048518,GO:0048519,GO:0048522,GO:0048523,GO:0048545,GO:0048583,GO:0048584,GO:0048634,GO:0048641,GO:0048731,GO:0048762,GO:0048856,GO:0048869,GO:0050681,GO:0050684,GO:0050688,GO:0050789,GO:0050792,GO:0050793,GO:0050794,GO:0050896,GO:0051049,GO:0051171,GO:0051172,GO:0051173,GO:0051223,GO:0051239,GO:0051252,GO:0051253,GO:0051254,GO:0051427,GO:0051704,GO:0051707,GO:0051716,GO:0060147,GO:0060148,GO:0060255,GO:0060341,GO:0060485,GO:0060765,GO:0060964,GO:0060966,GO:0060968,GO:0061061,GO:0061614,GO:0065007,GO:0070013,GO:0070035,GO:0070201,GO:0070412,GO:0070848,GO:0070878,GO:0070887,GO:0070918,GO:0070920,GO:0071013,GO:0071310,GO:0071359,GO:0071363,GO:0071383,GO:0071396,GO:0071407,GO:0071495,GO:0071704,GO:0071772,GO:0071773,GO:0072331,GO:0072332,GO:0080090,GO:0080134,GO:0080135,GO:0090087,GO:0090304,GO:0097159,GO:0097190,GO:0097193,GO:0097659,GO:0098687,GO:0140098,GO:0140110,GO:1900180,GO:1901360,GO:1901361,GO:1901362,GO:1901363,GO:1901575,GO:1901576,GO:1901698,GO:1901699,GO:1901796,GO:1901798,GO:1901861,GO:1902494,GO:1902531,GO:1902533,GO:1902679,GO:1902680,GO:1903311,GO:1903506,GO:1903507,GO:1903508,GO:1903798,GO:1903800,GO:1903827,GO:1903900,GO:1904589,GO:1990841,GO:1990904,GO:2000026,GO:2000112,GO:2000113,GO:2000637,GO:2001014,GO:2001020,GO:2001022,GO:2001141
HiC_scaffold_16	AUGUSTUS	intron	45254597	45254816	1.0	-	.	ID=g7790.t1.intron1;Parent=g7790.t1
HiC_scaffold_16	AUGUSTUS	exon	45254817	45255041	.	-	.	ID=g7790.t1.exon2;Parent=g7790.t1
HiC_scaffold_16	AUGUSTUS	CDS	45254817	45255041	1.0	-	2	ID=g7790.t1.CDS2;Parent=g7790.t1
HiC_scaffold_16	AUGUSTUS	intron	45255042	45256278	1.0	-	.	ID=g7790.t1.intron2;Parent=g7790.t1
HiC_scaffold_16	AUGUSTUS	exon	45256279	45256338	.	-	.	ID=g7790.t1.exon3;Parent=g7790.t1
HiC_scaffold_16	AUGUSTUS	CDS	45256279	45256338	1.0	-	2	ID=g7790.t1.CDS3;Parent=g7790.t1
HiC_scaffold_16	AUGUSTUS	intron	45256339	45256412	1.0	-	.	ID=g7790.t1.intron3;Parent=g7790.t1
HiC_scaffold_16	AUGUSTUS	exon	45256413	45256474	.	-	.	ID=g7790.t1.exon4;Parent=g7790.t1
HiC_scaffold_16	AUGUSTUS	CDS	45256413	45256474	1.0	-	1	ID=g7790.t1.CDS4;Parent=g7790.t1
HiC_scaffold_16	AUGUSTUS	intron	45256475	45256700	1.0	-	.	ID=g7790.t1.intron4;Parent=g7790.t1
HiC_scaffold_16	AUGUSTUS	exon	45256701	45256811	.	-	.	ID=g7790.t1.exon5;Parent=g7790.t1
HiC_scaffold_16	AUGUSTUS	CDS	45256701	45256811	1.0	-	1	ID=g7790.t1.CDS5;Parent=g7790.t1
HiC_scaffold_16	AUGUSTUS	intron	45256812	45257202	1.0	-	.	ID=g7790.t1.intron5;Parent=g7790.t1
HiC_scaffold_16	AUGUSTUS	exon	45257203	45257375	.	-	.	ID=g7790.t1.exon6;Parent=g7790.t1
HiC_scaffold_16	AUGUSTUS	CDS	45257203	45257375	1.0	-	0	ID=g7790.t1.CDS6;Parent=g7790.t1
HiC_scaffold_16	AUGUSTUS	intron	45257376	45257464	1.0	-	.	ID=g7790.t1.intron6;Parent=g7790.t1
HiC_scaffold_16	AUGUSTUS	exon	45257465	45257625	.	-	.	ID=g7790.t1.exon7;Parent=g7790.t1
HiC_scaffold_16	AUGUSTUS	CDS	45257465	45257625	1.0	-	2	ID=g7790.t1.CDS7;Parent=g7790.t1
HiC_scaffold_16	AUGUSTUS	intron	45257626	45257706	1.0	-	.	ID=g7790.t1.intron7;Parent=g7790.t1
HiC_scaffold_16	AUGUSTUS	exon	45257707	45257848	.	-	.	ID=g7790.t1.exon8;Parent=g7790.t1
HiC_scaffold_16	AUGUSTUS	CDS	45257707	45257848	1.0	-	0	ID=g7790.t1.CDS8;Parent=g7790.t1
HiC_scaffold_16	AUGUSTUS	intron	45257849	45258105	1.0	-	.	ID=g7790.t1.intron8;Parent=g7790.t1
HiC_scaffold_16	AUGUSTUS	exon	45258106	45258171	.	-	.	ID=g7790.t1.exon9;Parent=g7790.t1
HiC_scaffold_16	AUGUSTUS	CDS	45258106	45258171	1.0	-	0	ID=g7790.t1.CDS9;Parent=g7790.t1
HiC_scaffold_16	AUGUSTUS	intron	45258172	45258292	1.0	-	.	ID=g7790.t1.intron9;Parent=g7790.t1
HiC_scaffold_16	AUGUSTUS	exon	45258293	45258426	.	-	.	ID=g7790.t1.exon10;Parent=g7790.t1
HiC_scaffold_16	AUGUSTUS	CDS	45258293	45258426	1.0	-	2	ID=g7790.t1.CDS10;Parent=g7790.t1
HiC_scaffold_16	AUGUSTUS	intron	45258427	45258532	1.0	-	.	ID=g7790.t1.intron10;Parent=g7790.t1
HiC_scaffold_16	AUGUSTUS	exon	45258533	45258629	.	-	.	ID=g7790.t1.exon11;Parent=g7790.t1
HiC_scaffold_16	AUGUSTUS	CDS	45258533	45258629	1.0	-	0	ID=g7790.t1.CDS11;Parent=g7790.t1
HiC_scaffold_16	AUGUSTUS	intron	45258630	45258980	1.0	-	.	ID=g7790.t1.intron11;Parent=g7790.t1
HiC_scaffold_16	AUGUSTUS	exon	45258981	45259146	.	-	.	ID=g7790.t1.exon12;Parent=g7790.t1
HiC_scaffold_16	AUGUSTUS	CDS	45258981	45259146	1.0	-	1	ID=g7790.t1.CDS12;Parent=g7790.t1
HiC_scaffold_16	AUGUSTUS	intron	45259147	45260366	1.0	-	.	ID=g7790.t1.intron12;Parent=g7790.t1
HiC_scaffold_16	AUGUSTUS	exon	45260367	45260410	.	-	.	ID=g7790.t1.exon13;Parent=g7790.t1
HiC_scaffold_16	AUGUSTUS	CDS	45260367	45260410	1.0	-	0	ID=g7790.t1.CDS13;Parent=g7790.t1
HiC_scaffold_16	AUGUSTUS	start_codon	45260408	45260410	.	-	0	ID=g7790.t1.start1;Parent=g7790.t1
HiC_scaffold_16	AUGUSTUS	start_codon	45261436	45261438	.	+	0	ID=g7791.t1.start1;Parent=g7791.t1
HiC_scaffold_16	AUGUSTUS	exon	45261436	45261454	.	+	.	ID=g7791.t1.exon1;Parent=g7791.t1
HiC_scaffold_16	AUGUSTUS	CDS	45261436	45261454	1.0	+	0	ID=g7791.t1.CDS1;Parent=g7791.t1
HiC_scaffold_16	AUGUSTUS	gene	45261436	45302188	.	+	.	ID=g7791
HiC_scaffold_16	AUGUSTUS	mRNA	45261436	45302188	1.0	+	.	ID=g7791.t1;Parent=g7791;em_target=9668.ENSMPUP00000014631;em_score=1739.8;em_evalue=0.0;em_tcov=.;em_OGs=28KYM@1|root,2QTFE@2759|Eukaryota,38I5P@33154|Opisthokonta,3BFMK@33208|Metazoa,3CZM6@33213|Bilateria,48AEU@7711|Chordata,48XKN@7742|Vertebrata,3JEFJ@40674|Mammalia,3EFFG@33554|Carnivora;em_COG_cat=S;em_desc=Centrosomal protein;em_max_annot_lvl=33208|Metazoa;em_Preferred_name=CEP95;em_KEGG_ko=ko:K16544;em_BRITE=ko00000,ko03036;em_GOs=GO:0000922,GO:0005575,GO:0005622,GO:0005623,GO:0005813,GO:0005815,GO:0005819,GO:0005856,GO:0015630,GO:0043226,GO:0043228,GO:0043229,GO:0043232,GO:0044422,GO:0044424,GO:0044430,GO:0044446,GO:0044464
HiC_scaffold_16	AUGUSTUS	intron	45261455	45262889	1.0	+	.	ID=g7791.t1.intron1;Parent=g7791.t1
HiC_scaffold_16	AUGUSTUS	exon	45262890	45263018	.	+	.	ID=g7791.t1.exon2;Parent=g7791.t1
HiC_scaffold_16	AUGUSTUS	CDS	45262890	45263018	1.0	+	2	ID=g7791.t1.CDS2;Parent=g7791.t1
HiC_scaffold_16	AUGUSTUS	intron	45263019	45263918	1.0	+	.	ID=g7791.t1.intron2;Parent=g7791.t1
HiC_scaffold_16	AUGUSTUS	exon	45263919	45264026	.	+	.	ID=g7791.t1.exon3;Parent=g7791.t1
HiC_scaffold_16	AUGUSTUS	CDS	45263919	45264026	1.0	+	2	ID=g7791.t1.CDS3;Parent=g7791.t1
HiC_scaffold_16	AUGUSTUS	intron	45264027	45268085	1.0	+	.	ID=g7791.t1.intron3;Parent=g7791.t1
HiC_scaffold_16	AUGUSTUS	exon	45268086	45268196	.	+	.	ID=g7791.t1.exon4;Parent=g7791.t1
HiC_scaffold_16	AUGUSTUS	CDS	45268086	45268196	1.0	+	2	ID=g7791.t1.CDS4;Parent=g7791.t1
HiC_scaffold_16	AUGUSTUS	intron	45268197	45271717	1.0	+	.	ID=g7791.t1.intron4;Parent=g7791.t1
HiC_scaffold_16	AUGUSTUS	exon	45271718	45271823	.	+	.	ID=g7791.t1.exon5;Parent=g7791.t1
HiC_scaffold_16	AUGUSTUS	CDS	45271718	45271823	1.0	+	2	ID=g7791.t1.CDS5;Parent=g7791.t1
HiC_scaffold_16	AUGUSTUS	intron	45271824	45273838	1.0	+	.	ID=g7791.t1.intron5;Parent=g7791.t1
HiC_scaffold_16	AUGUSTUS	exon	45273839	45273954	.	+	.	ID=g7791.t1.exon6;Parent=g7791.t1
HiC_scaffold_16	AUGUSTUS	CDS	45273839	45273954	1.0	+	1	ID=g7791.t1.CDS6;Parent=g7791.t1
HiC_scaffold_16	AUGUSTUS	intron	45273955	45278839	1.0	+	.	ID=g7791.t1.intron6;Parent=g7791.t1
HiC_scaffold_16	AUGUSTUS	exon	45278840	45278959	.	+	.	ID=g7791.t1.exon7;Parent=g7791.t1
HiC_scaffold_16	AUGUSTUS	CDS	45278840	45278959	1.0	+	2	ID=g7791.t1.CDS7;Parent=g7791.t1
HiC_scaffold_16	AUGUSTUS	intron	45278960	45279575	1.0	+	.	ID=g7791.t1.intron7;Parent=g7791.t1
HiC_scaffold_16	AUGUSTUS	exon	45279576	45279769	.	+	.	ID=g7791.t1.exon8;Parent=g7791.t1
HiC_scaffold_16	AUGUSTUS	CDS	45279576	45279769	1.0	+	2	ID=g7791.t1.CDS8;Parent=g7791.t1
HiC_scaffold_16	AUGUSTUS	intron	45279770	45282648	1.0	+	.	ID=g7791.t1.intron8;Parent=g7791.t1
HiC_scaffold_16	AUGUSTUS	exon	45282649	45282761	.	+	.	ID=g7791.t1.exon9;Parent=g7791.t1
HiC_scaffold_16	AUGUSTUS	CDS	45282649	45282761	1.0	+	0	ID=g7791.t1.CDS9;Parent=g7791.t1
HiC_scaffold_16	AUGUSTUS	intron	45282762	45282921	1.0	+	.	ID=g7791.t1.intron9;Parent=g7791.t1
HiC_scaffold_16	AUGUSTUS	exon	45282922	45283051	.	+	.	ID=g7791.t1.exon10;Parent=g7791.t1
HiC_scaffold_16	AUGUSTUS	CDS	45282922	45283051	1.0	+	1	ID=g7791.t1.CDS10;Parent=g7791.t1
HiC_scaffold_16	AUGUSTUS	intron	45283052	45283642	1.0	+	.	ID=g7791.t1.intron10;Parent=g7791.t1
HiC_scaffold_16	AUGUSTUS	exon	45283643	45283796	.	+	.	ID=g7791.t1.exon11;Parent=g7791.t1
HiC_scaffold_16	AUGUSTUS	CDS	45283643	45283796	1.0	+	0	ID=g7791.t1.CDS11;Parent=g7791.t1
HiC_scaffold_16	AUGUSTUS	intron	45283797	45294471	1.0	+	.	ID=g7791.t1.intron11;Parent=g7791.t1
HiC_scaffold_16	AUGUSTUS	exon	45294472	45294611	.	+	.	ID=g7791.t1.exon12;Parent=g7791.t1
HiC_scaffold_16	AUGUSTUS	CDS	45294472	45294611	1.0	+	2	ID=g7791.t1.CDS12;Parent=g7791.t1
HiC_scaffold_16	AUGUSTUS	intron	45294612	45295422	1.0	+	.	ID=g7791.t1.intron12;Parent=g7791.t1
HiC_scaffold_16	AUGUSTUS	exon	45295423	45295509	.	+	.	ID=g7791.t1.exon13;Parent=g7791.t1
HiC_scaffold_16	AUGUSTUS	CDS	45295423	45295509	1.0	+	0	ID=g7791.t1.CDS13;Parent=g7791.t1
HiC_scaffold_16	AUGUSTUS	intron	45295510	45296761	1.0	+	.	ID=g7791.t1.intron13;Parent=g7791.t1
HiC_scaffold_16	AUGUSTUS	exon	45296762	45296891	.	+	.	ID=g7791.t1.exon14;Parent=g7791.t1
HiC_scaffold_16	AUGUSTUS	CDS	45296762	45296891	1.0	+	0	ID=g7791.t1.CDS14;Parent=g7791.t1
HiC_scaffold_16	AUGUSTUS	intron	45296892	45297718	1.0	+	.	ID=g7791.t1.intron14;Parent=g7791.t1
HiC_scaffold_16	AUGUSTUS	exon	45297719	45297888	.	+	.	ID=g7791.t1.exon15;Parent=g7791.t1
HiC_scaffold_16	AUGUSTUS	CDS	45297719	45297888	1.0	+	2	ID=g7791.t1.CDS15;Parent=g7791.t1
HiC_scaffold_16	AUGUSTUS	intron	45297889	45298003	1.0	+	.	ID=g7791.t1.intron15;Parent=g7791.t1
HiC_scaffold_16	AUGUSTUS	exon	45298004	45298078	.	+	.	ID=g7791.t1.exon16;Parent=g7791.t1
HiC_scaffold_16	AUGUSTUS	CDS	45298004	45298078	1.0	+	0	ID=g7791.t1.CDS16;Parent=g7791.t1
HiC_scaffold_16	AUGUSTUS	intron	45298079	45299135	1.0	+	.	ID=g7791.t1.intron16;Parent=g7791.t1
HiC_scaffold_16	AUGUSTUS	exon	45299136	45299288	.	+	.	ID=g7791.t1.exon17;Parent=g7791.t1
HiC_scaffold_16	AUGUSTUS	CDS	45299136	45299288	1.0	+	0	ID=g7791.t1.CDS17;Parent=g7791.t1
HiC_scaffold_16	AUGUSTUS	intron	45299289	45301247	1.0	+	.	ID=g7791.t1.intron17;Parent=g7791.t1
HiC_scaffold_16	AUGUSTUS	exon	45301248	45301394	.	+	.	ID=g7791.t1.exon18;Parent=g7791.t1
HiC_scaffold_16	AUGUSTUS	CDS	45301248	45301394	1.0	+	0	ID=g7791.t1.CDS18;Parent=g7791.t1
HiC_scaffold_16	AUGUSTUS	intron	45301395	45301678	1.0	+	.	ID=g7791.t1.intron18;Parent=g7791.t1
HiC_scaffold_16	AUGUSTUS	exon	45301679	45301750	.	+	.	ID=g7791.t1.exon19;Parent=g7791.t1
HiC_scaffold_16	AUGUSTUS	CDS	45301679	45301750	1.0	+	0	ID=g7791.t1.CDS19;Parent=g7791.t1
HiC_scaffold_16	AUGUSTUS	intron	45301751	45302011	1.0	+	.	ID=g7791.t1.intron19;Parent=g7791.t1
HiC_scaffold_16	AUGUSTUS	exon	45302012	45302188	.	+	.	ID=g7791.t1.exon20;Parent=g7791.t1
HiC_scaffold_16	AUGUSTUS	CDS	45302012	45302188	1.0	+	0	ID=g7791.t1.CDS20;Parent=g7791.t1
HiC_scaffold_16	AUGUSTUS	stop_codon	45302186	45302188	.	+	0	ID=g7791.t1.stop1;Parent=g7791.t1
HiC_scaffold_16	AUGUSTUS	stop_codon	45311440	45311442	.	-	0	ID=g7792.t1.stop1;Parent=g7792.t1
HiC_scaffold_16	AUGUSTUS	exon	45311440	45311539	.	-	.	ID=g7792.t1.exon1;Parent=g7792.t1
HiC_scaffold_16	AUGUSTUS	CDS	45311440	45311539	1.0	-	1	ID=g7792.t1.CDS1;Parent=g7792.t1
HiC_scaffold_16	AUGUSTUS	gene	45311440	45427285	.	-	.	ID=g7792
HiC_scaffold_16	AUGUSTUS	mRNA	45311440	45427285	1.0	-	.	ID=g7792.t1;Parent=g7792;em_target=9707.XP_004405909.1;em_score=1785.8;em_evalue=0.0;em_tcov=.;em_OGs=COG5021@1|root,KOG0940@2759|Eukaryota,38CB4@33154|Opisthokonta,3BC0A@33208|Metazoa,3CV5H@33213|Bilateria,482K9@7711|Chordata,48ZRG@7742|Vertebrata,3J3R8@40674|Mammalia,3ES8U@33554|Carnivora;em_COG_cat=O;em_desc=SMAD specific E3 ubiquitin protein ligase 2;em_max_annot_lvl=33208|Metazoa;em_Preferred_name=SMURF2;em_EC=2.3.2.26;em_KEGG_ko=ko:K04678;em_KEGG_Pathway=ko04120,ko04144,ko04340,ko04341,ko04350,map04120,map04144,map04340,map04341,map04350;em_BRITE=ko00000,ko00001,ko01000,ko03029,ko04121,ko04131;em_PFAMs=C2,HECT,WW;em_GOs=GO:0000003,GO:0000122,GO:0000151,GO:0000209,GO:0001700,GO:0003006,GO:0003674,GO:0003824,GO:0004842,GO:0005102,GO:0005126,GO:0005160,GO:0005488,GO:0005515,GO:0005575,GO:0005622,GO:0005623,GO:0005634,GO:0005654,GO:0005737,GO:0005829,GO:0006355,GO:0006357,GO:0006464,GO:0006508,GO:0006511,GO:0006807,GO:0007154,GO:0007165,GO:0007166,GO:0007167,GO:0007178,GO:0007267,GO:0007275,GO:0007276,GO:0007281,GO:0007292,GO:0007293,GO:0007442,GO:0008101,GO:0008150,GO:0008152,GO:0009056,GO:0009057,GO:0009653,GO:0009719,GO:0009790,GO:0009792,GO:0009889,GO:0009890,GO:0009892,GO:0009966,GO:0009967,GO:0009968,GO:0009987,GO:0010033,GO:0010468,GO:0010556,GO:0010558,GO:0010605,GO:0010629,GO:0010646,GO:0010647,GO:0010648,GO:0016055,GO:0016567,GO:0016579,GO:0016604,GO:0016607,GO:0016740,GO:0017015,GO:0019219,GO:0019222,GO:0019538,GO:0019787,GO:0019941,GO:0019953,GO:0022412,GO:0022414,GO:0022603,GO:0023051,GO:0023052,GO:0023056,GO:0023057,GO:0030111,GO:0030154,GO:0030163,GO:0030177,GO:0030334,GO:0030335,GO:0030509,GO:0030510,GO:0030512,GO:0030514,GO:0030579,GO:0031323,GO:0031324,GO:0031326,GO:0031327,GO:0031974,GO:0031981,GO:0032446,GO:0032501,GO:0032502,GO:0032504,GO:0032879,GO:0032991,GO:0035239,GO:0035295,GO:0035330,GO:0035331,GO:0035567,GO:0036211,GO:0040008,GO:0040012,GO:0040017,GO:0042221,GO:0042802,GO:0043170,GO:0043226,GO:0043227,GO:0043229,GO:0043231,GO:0043233,GO:0043412,GO:0043632,GO:0043900,GO:0043902,GO:0044237,GO:0044238,GO:0044248,GO:0044257,GO:0044260,GO:0044265,GO:0044267,GO:0044422,GO:0044424,GO:0044428,GO:0044444,GO:0044446,GO:0044451,GO:0044464,GO:0044703,GO:0045892,GO:0045934,GO:0046332,GO:0048468,GO:0048477,GO:0048518,GO:0048519,GO:0048522,GO:0048523,GO:0048546,GO:0048565,GO:0048583,GO:0048584,GO:0048585,GO:0048598,GO:0048609,GO:0048619,GO:0048646,GO:0048731,GO:0048856,GO:0048869,GO:0050789,GO:0050793,GO:0050794,GO:0050896,GO:0051094,GO:0051171,GO:0051172,GO:0051239,GO:0051240,GO:0051252,GO:0051253,GO:0051270,GO:0051272,GO:0051603,GO:0051704,GO:0051716,GO:0055123,GO:0060071,GO:0060255,GO:0060828,GO:0061525,GO:0061630,GO:0061659,GO:0065007,GO:0070013,GO:0070646,GO:0070647,GO:0070848,GO:0070887,GO:0071310,GO:0071363,GO:0071495,GO:0071704,GO:0071772,GO:0071773,GO:0080090,GO:0090092,GO:0090101,GO:0090175,GO:0090263,GO:0090287,GO:0090288,GO:0140096,GO:0198738,GO:1901163,GO:1901165,GO:1901564,GO:1901565,GO:1901575,GO:1902494,GO:1902531,GO:1902532,GO:1902679,GO:1903506,GO:1903507,GO:1903844,GO:1903845,GO:1905114,GO:1905330,GO:1990234,GO:2000026,GO:2000027,GO:2000112,GO:2000113,GO:2000145,GO:2000147,GO:2000241,GO:2000243,GO:2001141
HiC_scaffold_16	AUGUSTUS	intron	45311540	45311860	1.0	-	.	ID=g7792.t1.intron1;Parent=g7792.t1
HiC_scaffold_16	AUGUSTUS	exon	45311861	45311936	.	-	.	ID=g7792.t1.exon2;Parent=g7792.t1
HiC_scaffold_16	AUGUSTUS	CDS	45311861	45311936	1.0	-	2	ID=g7792.t1.CDS2;Parent=g7792.t1
HiC_scaffold_16	AUGUSTUS	intron	45311937	45313316	1.0	-	.	ID=g7792.t1.intron2;Parent=g7792.t1
HiC_scaffold_16	AUGUSTUS	exon	45313317	45313518	.	-	.	ID=g7792.t1.exon3;Parent=g7792.t1
HiC_scaffold_16	AUGUSTUS	CDS	45313317	45313518	1.0	-	0	ID=g7792.t1.CDS3;Parent=g7792.t1
HiC_scaffold_16	AUGUSTUS	intron	45313519	45315917	1.0	-	.	ID=g7792.t1.intron3;Parent=g7792.t1
HiC_scaffold_16	AUGUSTUS	exon	45315918	45316038	.	-	.	ID=g7792.t1.exon4;Parent=g7792.t1
HiC_scaffold_16	AUGUSTUS	CDS	45315918	45316038	1.0	-	1	ID=g7792.t1.CDS4;Parent=g7792.t1
HiC_scaffold_16	AUGUSTUS	intron	45316039	45319569	1.0	-	.	ID=g7792.t1.intron4;Parent=g7792.t1
HiC_scaffold_16	AUGUSTUS	exon	45319570	45319707	.	-	.	ID=g7792.t1.exon5;Parent=g7792.t1
HiC_scaffold_16	AUGUSTUS	CDS	45319570	45319707	1.0	-	1	ID=g7792.t1.CDS5;Parent=g7792.t1
HiC_scaffold_16	AUGUSTUS	intron	45319708	45320524	1.0	-	.	ID=g7792.t1.intron5;Parent=g7792.t1
HiC_scaffold_16	AUGUSTUS	exon	45320525	45320703	.	-	.	ID=g7792.t1.exon6;Parent=g7792.t1
HiC_scaffold_16	AUGUSTUS	CDS	45320525	45320703	1.0	-	0	ID=g7792.t1.CDS6;Parent=g7792.t1
HiC_scaffold_16	AUGUSTUS	intron	45320704	45322611	1.0	-	.	ID=g7792.t1.intron6;Parent=g7792.t1
HiC_scaffold_16	AUGUSTUS	exon	45322612	45322726	.	-	.	ID=g7792.t1.exon7;Parent=g7792.t1
HiC_scaffold_16	AUGUSTUS	CDS	45322612	45322726	1.0	-	1	ID=g7792.t1.CDS7;Parent=g7792.t1
HiC_scaffold_16	AUGUSTUS	intron	45322727	45325164	1.0	-	.	ID=g7792.t1.intron7;Parent=g7792.t1
HiC_scaffold_16	AUGUSTUS	exon	45325165	45325268	.	-	.	ID=g7792.t1.exon8;Parent=g7792.t1
HiC_scaffold_16	AUGUSTUS	CDS	45325165	45325268	1.0	-	0	ID=g7792.t1.CDS8;Parent=g7792.t1
HiC_scaffold_16	AUGUSTUS	intron	45325269	45326658	1.0	-	.	ID=g7792.t1.intron8;Parent=g7792.t1
HiC_scaffold_16	AUGUSTUS	exon	45326659	45326854	.	-	.	ID=g7792.t1.exon9;Parent=g7792.t1
HiC_scaffold_16	AUGUSTUS	CDS	45326659	45326854	1.0	-	1	ID=g7792.t1.CDS9;Parent=g7792.t1
HiC_scaffold_16	AUGUSTUS	intron	45326855	45328539	1.0	-	.	ID=g7792.t1.intron9;Parent=g7792.t1
HiC_scaffold_16	AUGUSTUS	exon	45328540	45328698	.	-	.	ID=g7792.t1.exon10;Parent=g7792.t1
HiC_scaffold_16	AUGUSTUS	CDS	45328540	45328698	1.0	-	1	ID=g7792.t1.CDS10;Parent=g7792.t1
HiC_scaffold_16	AUGUSTUS	intron	45328699	45332951	1.0	-	.	ID=g7792.t1.intron10;Parent=g7792.t1
HiC_scaffold_16	AUGUSTUS	exon	45332952	45333036	.	-	.	ID=g7792.t1.exon11;Parent=g7792.t1
HiC_scaffold_16	AUGUSTUS	CDS	45332952	45333036	1.0	-	2	ID=g7792.t1.CDS11;Parent=g7792.t1
HiC_scaffold_16	AUGUSTUS	intron	45333037	45335358	1.0	-	.	ID=g7792.t1.intron11;Parent=g7792.t1
HiC_scaffold_16	AUGUSTUS	exon	45335359	45335561	.	-	.	ID=g7792.t1.exon12;Parent=g7792.t1
HiC_scaffold_16	AUGUSTUS	CDS	45335359	45335561	1.0	-	1	ID=g7792.t1.CDS12;Parent=g7792.t1
HiC_scaffold_16	AUGUSTUS	intron	45335562	45338277	1.0	-	.	ID=g7792.t1.intron12;Parent=g7792.t1
HiC_scaffold_16	AUGUSTUS	exon	45338278	45338361	.	-	.	ID=g7792.t1.exon13;Parent=g7792.t1
HiC_scaffold_16	AUGUSTUS	CDS	45338278	45338361	1.0	-	1	ID=g7792.t1.CDS13;Parent=g7792.t1
HiC_scaffold_16	AUGUSTUS	intron	45338362	45341107	1.0	-	.	ID=g7792.t1.intron13;Parent=g7792.t1
HiC_scaffold_16	AUGUSTUS	exon	45341108	45341192	.	-	.	ID=g7792.t1.exon14;Parent=g7792.t1
HiC_scaffold_16	AUGUSTUS	CDS	45341108	45341192	1.0	-	2	ID=g7792.t1.CDS14;Parent=g7792.t1
HiC_scaffold_16	AUGUSTUS	intron	45341193	45346189	1.0	-	.	ID=g7792.t1.intron14;Parent=g7792.t1
HiC_scaffold_16	AUGUSTUS	exon	45346190	45346255	.	-	.	ID=g7792.t1.exon15;Parent=g7792.t1
HiC_scaffold_16	AUGUSTUS	CDS	45346190	45346255	1.0	-	2	ID=g7792.t1.CDS15;Parent=g7792.t1
HiC_scaffold_16	AUGUSTUS	intron	45346256	45348601	1.0	-	.	ID=g7792.t1.intron15;Parent=g7792.t1
HiC_scaffold_16	AUGUSTUS	exon	45348602	45348735	.	-	.	ID=g7792.t1.exon16;Parent=g7792.t1
HiC_scaffold_16	AUGUSTUS	CDS	45348602	45348735	1.0	-	1	ID=g7792.t1.CDS16;Parent=g7792.t1
HiC_scaffold_16	AUGUSTUS	intron	45348736	45358684	1.0	-	.	ID=g7792.t1.intron16;Parent=g7792.t1
HiC_scaffold_16	AUGUSTUS	exon	45358685	45358793	.	-	.	ID=g7792.t1.exon17;Parent=g7792.t1
HiC_scaffold_16	AUGUSTUS	CDS	45358685	45358793	1.0	-	2	ID=g7792.t1.CDS17;Parent=g7792.t1
HiC_scaffold_16	AUGUSTUS	intron	45358794	45365546	1.0	-	.	ID=g7792.t1.intron17;Parent=g7792.t1
HiC_scaffold_16	AUGUSTUS	exon	45365547	45365585	.	-	.	ID=g7792.t1.exon18;Parent=g7792.t1
HiC_scaffold_16	AUGUSTUS	CDS	45365547	45365585	1.0	-	2	ID=g7792.t1.CDS18;Parent=g7792.t1
HiC_scaffold_16	AUGUSTUS	intron	45365586	45427233	1.0	-	.	ID=g7792.t1.intron18;Parent=g7792.t1
HiC_scaffold_16	AUGUSTUS	exon	45427234	45427285	.	-	.	ID=g7792.t1.exon19;Parent=g7792.t1
HiC_scaffold_16	AUGUSTUS	CDS	45427234	45427285	1.0	-	0	ID=g7792.t1.CDS19;Parent=g7792.t1
HiC_scaffold_16	AUGUSTUS	start_codon	45427283	45427285	.	-	0	ID=g7792.t1.start1;Parent=g7792.t1
HiC_scaffold_16	AUGUSTUS	stop_codon	45500176	45500178	.	-	0	ID=g7793.t1.stop1;Parent=g7793.t1
HiC_scaffold_16	AUGUSTUS	exon	45500176	45500268	.	-	.	ID=g7793.t1.exon1;Parent=g7793.t1
HiC_scaffold_16	AUGUSTUS	CDS	45500176	45500268	1.0	-	0	ID=g7793.t1.CDS1;Parent=g7793.t1
HiC_scaffold_16	AUGUSTUS	gene	45500176	45508171	.	-	.	ID=g7793
HiC_scaffold_16	AUGUSTUS	mRNA	45500176	45508171	1.0	-	.	ID=g7793.t1;Parent=g7793;em_target=29073.XP_008691857.1;em_score=1174.8;em_evalue=0.0;em_tcov=.;em_OGs=COG5064@1|root,KOG0166@2759|Eukaryota,38CKN@33154|Opisthokonta,3BG2W@33208|Metazoa,3CYCW@33213|Bilateria,480V4@7711|Chordata,48X37@7742|Vertebrata,3J6EK@40674|Mammalia,3ES2U@33554|Carnivora;em_COG_cat=U;em_desc=Functions in nuclear protein import;em_max_annot_lvl=33208|Metazoa;em_Preferred_name=KPNA2;em_KEGG_ko=ko:K15043;em_KEGG_Pathway=ko05164,map05164;em_BRITE=ko00000,ko00001,ko03036;em_PFAMs=Arm,Arm_3,IBB;em_GOs=GO:0000003,GO:0000278,GO:0002376,GO:0002520,GO:0003006,GO:0003674,GO:0005048,GO:0005215,GO:0005488,GO:0005515,GO:0005575,GO:0005622,GO:0005623,GO:0005634,GO:0005635,GO:0005643,GO:0005654,GO:0005737,GO:0005829,GO:0006606,GO:0006607,GO:0006810,GO:0006886,GO:0006913,GO:0006996,GO:0006997,GO:0006998,GO:0007049,GO:0007084,GO:0007275,GO:0007276,GO:0007281,GO:0007283,GO:0007286,GO:0007291,GO:0007292,GO:0007293,GO:0007300,GO:0007301,GO:0007349,GO:0008104,GO:0008134,GO:0008139,GO:0008150,GO:0008565,GO:0009605,GO:0009628,GO:0009629,GO:0009653,GO:0009790,GO:0009792,GO:0009987,GO:0010256,GO:0010494,GO:0012505,GO:0015031,GO:0015833,GO:0016043,GO:0017038,GO:0019899,GO:0019953,GO:0022402,GO:0022412,GO:0022414,GO:0030154,GO:0030725,GO:0031468,GO:0031967,GO:0031974,GO:0031975,GO:0031981,GO:0032501,GO:0032502,GO:0032504,GO:0032991,GO:0033036,GO:0033218,GO:0033365,GO:0034504,GO:0034613,GO:0035770,GO:0036464,GO:0040011,GO:0042277,GO:0042330,GO:0042332,GO:0042826,GO:0042886,GO:0043062,GO:0043063,GO:0043226,GO:0043227,GO:0043228,GO:0043229,GO:0043231,GO:0043232,GO:0043233,GO:0044422,GO:0044424,GO:0044428,GO:0044444,GO:0044446,GO:0044464,GO:0044703,GO:0045184,GO:0046907,GO:0048232,GO:0048468,GO:0048477,GO:0048513,GO:0048515,GO:0048534,GO:0048542,GO:0048609,GO:0048646,GO:0048731,GO:0048732,GO:0048856,GO:0048869,GO:0050789,GO:0050794,GO:0050896,GO:0051169,GO:0051170,GO:0051179,GO:0051234,GO:0051641,GO:0051649,GO:0051704,GO:0051983,GO:0061024,GO:0065007,GO:0070013,GO:0070491,GO:0070727,GO:0071702,GO:0071705,GO:0071840,GO:0072594,GO:1903047,GO:1990904
HiC_scaffold_16	AUGUSTUS	intron	45500269	45500872	1.0	-	.	ID=g7793.t1.intron1;Parent=g7793.t1
HiC_scaffold_16	AUGUSTUS	exon	45500873	45501022	.	-	.	ID=g7793.t1.exon2;Parent=g7793.t1
HiC_scaffold_16	AUGUSTUS	CDS	45500873	45501022	1.0	-	0	ID=g7793.t1.CDS2;Parent=g7793.t1
HiC_scaffold_16	AUGUSTUS	intron	45501023	45502584	1.0	-	.	ID=g7793.t1.intron2;Parent=g7793.t1
HiC_scaffold_16	AUGUSTUS	exon	45502585	45502767	.	-	.	ID=g7793.t1.exon3;Parent=g7793.t1
HiC_scaffold_16	AUGUSTUS	CDS	45502585	45502767	1.0	-	0	ID=g7793.t1.CDS3;Parent=g7793.t1
HiC_scaffold_16	AUGUSTUS	intron	45502768	45503019	1.0	-	.	ID=g7793.t1.intron3;Parent=g7793.t1
HiC_scaffold_16	AUGUSTUS	exon	45503020	45503253	.	-	.	ID=g7793.t1.exon4;Parent=g7793.t1
HiC_scaffold_16	AUGUSTUS	CDS	45503020	45503253	1.0	-	0	ID=g7793.t1.CDS4;Parent=g7793.t1
HiC_scaffold_16	AUGUSTUS	intron	45503254	45503666	1.0	-	.	ID=g7793.t1.intron4;Parent=g7793.t1
HiC_scaffold_16	AUGUSTUS	exon	45503667	45503930	.	-	.	ID=g7793.t1.exon5;Parent=g7793.t1
HiC_scaffold_16	AUGUSTUS	CDS	45503667	45503930	1.0	-	0	ID=g7793.t1.CDS5;Parent=g7793.t1
HiC_scaffold_16	AUGUSTUS	intron	45503931	45504029	1.0	-	.	ID=g7793.t1.intron5;Parent=g7793.t1
HiC_scaffold_16	AUGUSTUS	exon	45504030	45504124	.	-	.	ID=g7793.t1.exon6;Parent=g7793.t1
HiC_scaffold_16	AUGUSTUS	CDS	45504030	45504124	1.0	-	2	ID=g7793.t1.CDS6;Parent=g7793.t1
HiC_scaffold_16	AUGUSTUS	intron	45504125	45504370	1.0	-	.	ID=g7793.t1.intron6;Parent=g7793.t1
HiC_scaffold_16	AUGUSTUS	exon	45504371	45504639	.	-	.	ID=g7793.t1.exon7;Parent=g7793.t1
HiC_scaffold_16	AUGUSTUS	CDS	45504371	45504639	1.0	-	1	ID=g7793.t1.CDS7;Parent=g7793.t1
HiC_scaffold_16	AUGUSTUS	intron	45504640	45505445	1.0	-	.	ID=g7793.t1.intron7;Parent=g7793.t1
HiC_scaffold_16	AUGUSTUS	exon	45505446	45505534	.	-	.	ID=g7793.t1.exon8;Parent=g7793.t1
HiC_scaffold_16	AUGUSTUS	CDS	45505446	45505534	1.0	-	0	ID=g7793.t1.CDS8;Parent=g7793.t1
HiC_scaffold_16	AUGUSTUS	intron	45505535	45507810	1.0	-	.	ID=g7793.t1.intron8;Parent=g7793.t1
HiC_scaffold_16	AUGUSTUS	exon	45507811	45507948	.	-	.	ID=g7793.t1.exon9;Parent=g7793.t1
HiC_scaffold_16	AUGUSTUS	CDS	45507811	45507948	1.0	-	0	ID=g7793.t1.CDS9;Parent=g7793.t1
HiC_scaffold_16	AUGUSTUS	intron	45507949	45508096	1.0	-	.	ID=g7793.t1.intron9;Parent=g7793.t1
HiC_scaffold_16	AUGUSTUS	exon	45508097	45508171	.	-	.	ID=g7793.t1.exon10;Parent=g7793.t1
HiC_scaffold_16	AUGUSTUS	CDS	45508097	45508171	1.0	-	0	ID=g7793.t1.CDS10;Parent=g7793.t1
HiC_scaffold_16	AUGUSTUS	start_codon	45508169	45508171	.	-	0	ID=g7793.t1.start1;Parent=g7793.t1
HiC_scaffold_16	AUGUSTUS	start_codon	45533509	45533511	.	+	0	ID=g7794.t1.start1;Parent=g7794.t1
HiC_scaffold_16	GeneMark.hmm3	start_codon	45533509	45533511	.	+	0	ID=g7794.t2.start1;Parent=g7794.t2
HiC_scaffold_16	AUGUSTUS	exon	45533509	45533584	.	+	.	ID=g7794.t1.exon1;Parent=g7794.t1
HiC_scaffold_16	GeneMark.hmm3	CDS	45533509	45533584	.	+	0	ID=g7794.t2.CDS1;Parent=g7794.t2
HiC_scaffold_16	GeneMark.hmm3	exon	45533509	45533584	.	+	0	ID=g7794.t2.exon1;Parent=g7794.t2
HiC_scaffold_16	AUGUSTUS	CDS	45533509	45533584	1.0	+	0	ID=g7794.t1.CDS1;Parent=g7794.t1
HiC_scaffold_16	AUGUSTUS	gene	45533509	45537942	.	+	.	ID=g7794
HiC_scaffold_16	AUGUSTUS	mRNA	45533509	45537942	.	+	.	ID=g7794.t1;Parent=g7794;em_target=9668.ENSMPUP00000014584;em_score=311.7;em_evalue=7.7e-96;em_tcov=.;em_OGs=2C549@1|root,2RZCW@2759|Eukaryota,3A21V@33154|Opisthokonta,3BQA0@33208|Metazoa,3D8BS@33213|Bilateria,48F7A@7711|Chordata,49C5X@7742|Vertebrata,3JHIH@40674|Mammalia,3EVSZ@33554|Carnivora;em_COG_cat=S;em_desc=Chromosome 17 open reading frame 58;em_max_annot_lvl=33208|Metazoa;em_Preferred_name=C17orf58
HiC_scaffold_16	GeneMark.hmm3	mRNA	45533509	45537942	.	+	.	ID=g7794.t2;Parent=g7794;em_target=9668.ENSMPUP00000014584;em_score=310.2;em_evalue=3.8e-95;em_tcov=.;em_OGs=2C549@1|root,2RZCW@2759|Eukaryota,3A21V@33154|Opisthokonta,3BQA0@33208|Metazoa,3D8BS@33213|Bilateria,48F7A@7711|Chordata,49C5X@7742|Vertebrata,3JHIH@40674|Mammalia,3EVSZ@33554|Carnivora;em_COG_cat=S;em_desc=Chromosome 17 open reading frame 58;em_max_annot_lvl=33208|Metazoa;em_Preferred_name=C17orf58
HiC_scaffold_16	GeneMark.hmm3	intron	45533585	45535853	.	+	1	ID=g7794.t2.intron1;Parent=g7794.t2
HiC_scaffold_16	AUGUSTUS	intron	45533585	45535853	1.0	+	.	ID=g7794.t1.intron1;Parent=g7794.t1
HiC_scaffold_16	AUGUSTUS	exon	45535854	45535942	.	+	.	ID=g7794.t1.exon2;Parent=g7794.t1
HiC_scaffold_16	AUGUSTUS	CDS	45535854	45535942	0.59	+	2	ID=g7794.t1.CDS2;Parent=g7794.t1
HiC_scaffold_16	GeneMark.hmm3	CDS	45535854	45536092	.	+	2	ID=g7794.t2.CDS2;Parent=g7794.t2
HiC_scaffold_16	GeneMark.hmm3	exon	45535854	45536092	.	+	2	ID=g7794.t2.exon2;Parent=g7794.t2
HiC_scaffold_16	AUGUSTUS	intron	45535943	45536585	0.59	+	.	ID=g7794.t1.intron2;Parent=g7794.t1
HiC_scaffold_16	GeneMark.hmm3	intron	45536093	45536546	.	+	0	ID=g7794.t2.intron2;Parent=g7794.t2
HiC_scaffold_16	GeneMark.hmm3	CDS	45536547	45536673	.	+	0	ID=g7794.t2.CDS3;Parent=g7794.t2
HiC_scaffold_16	GeneMark.hmm3	exon	45536547	45536673	.	+	0	ID=g7794.t2.exon3;Parent=g7794.t2
HiC_scaffold_16	AUGUSTUS	exon	45536586	45536673	.	+	.	ID=g7794.t1.exon3;Parent=g7794.t1
HiC_scaffold_16	AUGUSTUS	CDS	45536586	45536673	0.59	+	0	ID=g7794.t1.CDS3;Parent=g7794.t1
HiC_scaffold_16	GeneMark.hmm3	intron	45536674	45536922	.	+	1	ID=g7794.t2.intron3;Parent=g7794.t2
HiC_scaffold_16	AUGUSTUS	intron	45536674	45536922	1.0	+	.	ID=g7794.t1.intron3;Parent=g7794.t1
HiC_scaffold_16	AUGUSTUS	exon	45536923	45537114	.	+	.	ID=g7794.t1.exon4;Parent=g7794.t1
HiC_scaffold_16	GeneMark.hmm3	CDS	45536923	45537114	.	+	2	ID=g7794.t2.CDS4;Parent=g7794.t2
HiC_scaffold_16	GeneMark.hmm3	exon	45536923	45537114	.	+	2	ID=g7794.t2.exon4;Parent=g7794.t2
HiC_scaffold_16	AUGUSTUS	CDS	45536923	45537114	1.0	+	2	ID=g7794.t1.CDS4;Parent=g7794.t1
HiC_scaffold_16	GeneMark.hmm3	intron	45537115	45537751	.	+	1	ID=g7794.t2.intron4;Parent=g7794.t2
HiC_scaffold_16	AUGUSTUS	intron	45537115	45537751	1.0	+	.	ID=g7794.t1.intron4;Parent=g7794.t1
HiC_scaffold_16	AUGUSTUS	exon	45537752	45537942	.	+	.	ID=g7794.t1.exon5;Parent=g7794.t1
HiC_scaffold_16	GeneMark.hmm3	CDS	45537752	45537942	.	+	2	ID=g7794.t2.CDS5;Parent=g7794.t2
HiC_scaffold_16	GeneMark.hmm3	exon	45537752	45537942	.	+	2	ID=g7794.t2.exon5;Parent=g7794.t2
HiC_scaffold_16	AUGUSTUS	CDS	45537752	45537942	1.0	+	2	ID=g7794.t1.CDS5;Parent=g7794.t1
HiC_scaffold_16	AUGUSTUS	stop_codon	45537940	45537942	.	+	0	ID=g7794.t1.stop1;Parent=g7794.t1
HiC_scaffold_16	GeneMark.hmm3	stop_codon	45537940	45537942	.	+	0	ID=g7794.t2.stop1;Parent=g7794.t2
HiC_scaffold_16	AUGUSTUS	stop_codon	45543779	45543781	.	-	0	ID=g7795.t10.stop1;Parent=g7795.t10
HiC_scaffold_16	AUGUSTUS	stop_codon	45543779	45543781	.	-	0	ID=g7795.t11.stop1;Parent=g7795.t11
HiC_scaffold_16	AUGUSTUS	stop_codon	45543779	45543781	.	-	0	ID=g7795.t12.stop1;Parent=g7795.t12
HiC_scaffold_16	AUGUSTUS	stop_codon	45543779	45543781	.	-	0	ID=g7795.t8.stop1;Parent=g7795.t8
HiC_scaffold_16	AUGUSTUS	stop_codon	45543779	45543781	.	-	0	ID=g7795.t9.stop1;Parent=g7795.t9
HiC_scaffold_16	gmst	stop_codon	45543779	45543781	164.27485	-	0	ID=g7795.t1.stop1;Parent=g7795.t1
HiC_scaffold_16	gmst	stop_codon	45543779	45543781	177.700428	-	0	ID=g7795.t3.stop1;Parent=g7795.t3
HiC_scaffold_16	gmst	stop_codon	45543779	45543781	182.34496	-	0	ID=g7795.t2.stop1;Parent=g7795.t2
HiC_scaffold_16	gmst	stop_codon	45543779	45543781	754.919124	-	0	ID=g7795.t4.stop1;Parent=g7795.t4
HiC_scaffold_16	AUGUSTUS	exon	45543779	45543815	.	-	.	ID=g7795.t10.exon1;Parent=g7795.t10
HiC_scaffold_16	AUGUSTUS	exon	45543779	45543815	.	-	.	ID=g7795.t11.exon1;Parent=g7795.t11
HiC_scaffold_16	AUGUSTUS	exon	45543779	45543815	.	-	.	ID=g7795.t12.exon1;Parent=g7795.t12
HiC_scaffold_16	AUGUSTUS	exon	45543779	45543815	.	-	.	ID=g7795.t8.exon1;Parent=g7795.t8
HiC_scaffold_16	AUGUSTUS	exon	45543779	45543815	.	-	.	ID=g7795.t9.exon1;Parent=g7795.t9
HiC_scaffold_16	AUGUSTUS	CDS	45543779	45543815	1.0	-	1	ID=g7795.t10.CDS1;Parent=g7795.t10
HiC_scaffold_16	AUGUSTUS	CDS	45543779	45543815	1.0	-	1	ID=g7795.t11.CDS1;Parent=g7795.t11
HiC_scaffold_16	AUGUSTUS	CDS	45543779	45543815	1.0	-	1	ID=g7795.t12.CDS1;Parent=g7795.t12
HiC_scaffold_16	AUGUSTUS	CDS	45543779	45543815	1.0	-	1	ID=g7795.t8.CDS1;Parent=g7795.t8
HiC_scaffold_16	AUGUSTUS	CDS	45543779	45543815	1.0	-	1	ID=g7795.t9.CDS1;Parent=g7795.t9
HiC_scaffold_16	gmst	CDS	45543779	45543815	164.27485	-	1	ID=g7795.t1.CDS1;Parent=g7795.t1
HiC_scaffold_16	gmst	exon	45543779	45543815	164.27485	-	1	ID=g7795.t1.exon1;Parent=g7795.t1
HiC_scaffold_16	gmst	CDS	45543779	45543815	177.700428	-	1	ID=g7795.t3.CDS1;Parent=g7795.t3
HiC_scaffold_16	gmst	exon	45543779	45543815	177.700428	-	1	ID=g7795.t3.exon1;Parent=g7795.t3
HiC_scaffold_16	gmst	CDS	45543779	45543815	182.34496	-	1	ID=g7795.t2.CDS1;Parent=g7795.t2
HiC_scaffold_16	gmst	exon	45543779	45543815	182.34496	-	1	ID=g7795.t2.exon1;Parent=g7795.t2
HiC_scaffold_16	gmst	CDS	45543779	45543815	754.919124	-	1	ID=g7795.t4.CDS1;Parent=g7795.t4
HiC_scaffold_16	gmst	exon	45543779	45543815	754.919124	-	1	ID=g7795.t4.exon1;Parent=g7795.t4
HiC_scaffold_16	gmst	gene	45543779	45698188	.	-	.	ID=g7795
HiC_scaffold_16	gmst	mRNA	45543779	45698188	.	-	.	ID=g7795.t1;Parent=g7795;em_target=9707.XP_004405904.1;em_score=6010.6;em_evalue=0.0;em_tcov=.;em_OGs=COG5076@1|root,KOG1473@1|root,KOG1632@1|root,KOG1473@2759|Eukaryota,KOG1632@2759|Eukaryota,KOG1827@2759|Eukaryota,38G7R@33154|Opisthokonta,3BB4Y@33208|Metazoa,3CVMZ@33213|Bilateria,4802U@7711|Chordata,491K0@7742|Vertebrata,3J6GW@40674|Mammalia,3EN6W@33554|Carnivora;em_COG_cat=BK;em_desc=Bromodomain PHD finger transcription factor;em_max_annot_lvl=33208|Metazoa;em_Preferred_name=BPTF;em_KEGG_ko=ko:K11728;em_BRITE=ko00000,ko03036;em_PFAMs=Bromodomain,DDT,PHD,WHIM1,WSD;em_GOs=GO:0000003,GO:0000122,GO:0000228,GO:0000785,GO:0000790,GO:0002165,GO:0002376,GO:0002520,GO:0002682,GO:0002683,GO:0003006,GO:0003674,GO:0003676,GO:0003677,GO:0005102,GO:0005488,GO:0005515,GO:0005575,GO:0005622,GO:0005623,GO:0005634,GO:0005654,GO:0005694,GO:0005737,GO:0006139,GO:0006325,GO:0006338,GO:0006351,GO:0006355,GO:0006357,GO:0006725,GO:0006807,GO:0006996,GO:0007154,GO:0007165,GO:0007275,GO:0007276,GO:0007283,GO:0007399,GO:0007417,GO:0007420,GO:0008134,GO:0008150,GO:0008152,GO:0008593,GO:0009058,GO:0009059,GO:0009719,GO:0009725,GO:0009755,GO:0009791,GO:0009889,GO:0009890,GO:0009891,GO:0009892,GO:0009893,GO:0009966,GO:0009967,GO:0009968,GO:0009987,GO:0010033,GO:0010467,GO:0010468,GO:0010556,GO:0010557,GO:0010558,GO:0010604,GO:0010605,GO:0010628,GO:0010629,GO:0010646,GO:0010647,GO:0010648,GO:0014070,GO:0016043,GO:0016070,GO:0016589,GO:0016922,GO:0018130,GO:0019219,GO:0019222,GO:0019438,GO:0019953,GO:0022412,GO:0022414,GO:0023051,GO:0023052,GO:0023056,GO:0023057,GO:0030097,GO:0030154,GO:0030518,GO:0030522,GO:0031010,GO:0031323,GO:0031324,GO:0031325,GO:0031326,GO:0031327,GO:0031328,GO:0031347,GO:0031348,GO:0031974,GO:0031981,GO:0032501,GO:0032502,GO:0032504,GO:0032774,GO:0032870,GO:0032991,GO:0033993,GO:0034641,GO:0034645,GO:0034654,GO:0034728,GO:0035064,GO:0035073,GO:0035075,GO:0035076,GO:0035210,GO:0035257,GO:0036314,GO:0036315,GO:0042221,GO:0042393,GO:0042766,GO:0043170,GO:0043226,GO:0043227,GO:0043228,GO:0043229,GO:0043231,GO:0043232,GO:0043233,GO:0043401,GO:0043565,GO:0043933,GO:0044237,GO:0044238,GO:0044249,GO:0044260,GO:0044271,GO:0044422,GO:0044424,GO:0044427,GO:0044428,GO:0044446,GO:0044454,GO:0044464,GO:0044703,GO:0045088,GO:0045747,GO:0045824,GO:0045892,GO:0045893,GO:0045934,GO:0045935,GO:0045944,GO:0046425,GO:0046426,GO:0046483,GO:0048232,GO:0048513,GO:0048515,GO:0048518,GO:0048519,GO:0048522,GO:0048523,GO:0048534,GO:0048545,GO:0048583,GO:0048584,GO:0048585,GO:0048609,GO:0048731,GO:0048856,GO:0048869,GO:0050776,GO:0050777,GO:0050789,GO:0050794,GO:0050896,GO:0051171,GO:0051172,GO:0051173,GO:0051252,GO:0051253,GO:0051254,GO:0051276,GO:0051427,GO:0051704,GO:0051716,GO:0060255,GO:0060322,GO:0065007,GO:0070013,GO:0070577,GO:0070603,GO:0070887,GO:0071310,GO:0071383,GO:0071390,GO:0071396,GO:0071407,GO:0071495,GO:0071704,GO:0071824,GO:0071840,GO:0080090,GO:0080134,GO:0090304,GO:0097159,GO:0097305,GO:0097306,GO:0097659,GO:0140030,GO:0140033,GO:0140034,GO:1901360,GO:1901362,GO:1901363,GO:1901576,GO:1901654,GO:1901655,GO:1901700,GO:1901701,GO:1902494,GO:1902531,GO:1902532,GO:1902679,GO:1902680,GO:1903506,GO:1903507,GO:1903508,GO:1904892,GO:1904893,GO:1904949,GO:2000112,GO:2000113,GO:2001141
HiC_scaffold_16	AUGUSTUS	mRNA	45543779	45698188	.	-	.	ID=g7795.t10;Parent=g7795;em_target=9707.XP_004405904.1;em_score=6299.1;em_evalue=0.0;em_tcov=.;em_OGs=COG5076@1|root,KOG1473@1|root,KOG1632@1|root,KOG1473@2759|Eukaryota,KOG1632@2759|Eukaryota,KOG1827@2759|Eukaryota,38G7R@33154|Opisthokonta,3BB4Y@33208|Metazoa,3CVMZ@33213|Bilateria,4802U@7711|Chordata,491K0@7742|Vertebrata,3J6GW@40674|Mammalia,3EN6W@33554|Carnivora;em_COG_cat=BK;em_desc=Bromodomain PHD finger transcription factor;em_max_annot_lvl=33208|Metazoa;em_Preferred_name=BPTF;em_KEGG_ko=ko:K11728;em_BRITE=ko00000,ko03036;em_PFAMs=Bromodomain,DDT,PHD,WHIM1,WSD;em_GOs=GO:0000003,GO:0000122,GO:0000228,GO:0000785,GO:0000790,GO:0002165,GO:0002376,GO:0002520,GO:0002682,GO:0002683,GO:0003006,GO:0003674,GO:0003676,GO:0003677,GO:0005102,GO:0005488,GO:0005515,GO:0005575,GO:0005622,GO:0005623,GO:0005634,GO:0005654,GO:0005694,GO:0005737,GO:0006139,GO:0006325,GO:0006338,GO:0006351,GO:0006355,GO:0006357,GO:0006725,GO:0006807,GO:0006996,GO:0007154,GO:0007165,GO:0007275,GO:0007276,GO:0007283,GO:0007399,GO:0007417,GO:0007420,GO:0008134,GO:0008150,GO:0008152,GO:0008593,GO:0009058,GO:0009059,GO:0009719,GO:0009725,GO:0009755,GO:0009791,GO:0009889,GO:0009890,GO:0009891,GO:0009892,GO:0009893,GO:0009966,GO:0009967,GO:0009968,GO:0009987,GO:0010033,GO:0010467,GO:0010468,GO:0010556,GO:0010557,GO:0010558,GO:0010604,GO:0010605,GO:0010628,GO:0010629,GO:0010646,GO:0010647,GO:0010648,GO:0014070,GO:0016043,GO:0016070,GO:0016589,GO:0016922,GO:0018130,GO:0019219,GO:0019222,GO:0019438,GO:0019953,GO:0022412,GO:0022414,GO:0023051,GO:0023052,GO:0023056,GO:0023057,GO:0030097,GO:0030154,GO:0030518,GO:0030522,GO:0031010,GO:0031323,GO:0031324,GO:0031325,GO:0031326,GO:0031327,GO:0031328,GO:0031347,GO:0031348,GO:0031974,GO:0031981,GO:0032501,GO:0032502,GO:0032504,GO:0032774,GO:0032870,GO:0032991,GO:0033993,GO:0034641,GO:0034645,GO:0034654,GO:0034728,GO:0035064,GO:0035073,GO:0035075,GO:0035076,GO:0035210,GO:0035257,GO:0036314,GO:0036315,GO:0042221,GO:0042393,GO:0042766,GO:0043170,GO:0043226,GO:0043227,GO:0043228,GO:0043229,GO:0043231,GO:0043232,GO:0043233,GO:0043401,GO:0043565,GO:0043933,GO:0044237,GO:0044238,GO:0044249,GO:0044260,GO:0044271,GO:0044422,GO:0044424,GO:0044427,GO:0044428,GO:0044446,GO:0044454,GO:0044464,GO:0044703,GO:0045088,GO:0045747,GO:0045824,GO:0045892,GO:0045893,GO:0045934,GO:0045935,GO:0045944,GO:0046425,GO:0046426,GO:0046483,GO:0048232,GO:0048513,GO:0048515,GO:0048518,GO:0048519,GO:0048522,GO:0048523,GO:0048534,GO:0048545,GO:0048583,GO:0048584,GO:0048585,GO:0048609,GO:0048731,GO:0048856,GO:0048869,GO:0050776,GO:0050777,GO:0050789,GO:0050794,GO:0050896,GO:0051171,GO:0051172,GO:0051173,GO:0051252,GO:0051253,GO:0051254,GO:0051276,GO:0051427,GO:0051704,GO:0051716,GO:0060255,GO:0060322,GO:0065007,GO:0070013,GO:0070577,GO:0070603,GO:0070887,GO:0071310,GO:0071383,GO:0071390,GO:0071396,GO:0071407,GO:0071495,GO:0071704,GO:0071824,GO:0071840,GO:0080090,GO:0080134,GO:0090304,GO:0097159,GO:0097305,GO:0097306,GO:0097659,GO:0140030,GO:0140033,GO:0140034,GO:1901360,GO:1901362,GO:1901363,GO:1901576,GO:1901654,GO:1901655,GO:1901700,GO:1901701,GO:1902494,GO:1902531,GO:1902532,GO:1902679,GO:1902680,GO:1903506,GO:1903507,GO:1903508,GO:1904892,GO:1904893,GO:1904949,GO:2000112,GO:2000113,GO:2001141
HiC_scaffold_16	AUGUSTUS	mRNA	45543779	45698188	.	-	.	ID=g7795.t11;Parent=g7795;em_target=9707.XP_004405904.1;em_score=6333.2;em_evalue=0.0;em_tcov=.;em_OGs=COG5076@1|root,KOG1473@1|root,KOG1632@1|root,KOG1473@2759|Eukaryota,KOG1632@2759|Eukaryota,KOG1827@2759|Eukaryota,38G7R@33154|Opisthokonta,3BB4Y@33208|Metazoa,3CVMZ@33213|Bilateria,4802U@7711|Chordata,491K0@7742|Vertebrata,3J6GW@40674|Mammalia,3EN6W@33554|Carnivora;em_COG_cat=BK;em_desc=Bromodomain PHD finger transcription factor;em_max_annot_lvl=33208|Metazoa;em_Preferred_name=BPTF;em_KEGG_ko=ko:K11728;em_BRITE=ko00000,ko03036;em_PFAMs=Bromodomain,DDT,PHD,WHIM1,WSD;em_GOs=GO:0000003,GO:0000122,GO:0000228,GO:0000785,GO:0000790,GO:0002165,GO:0002376,GO:0002520,GO:0002682,GO:0002683,GO:0003006,GO:0003674,GO:0003676,GO:0003677,GO:0005102,GO:0005488,GO:0005515,GO:0005575,GO:0005622,GO:0005623,GO:0005634,GO:0005654,GO:0005694,GO:0005737,GO:0006139,GO:0006325,GO:0006338,GO:0006351,GO:0006355,GO:0006357,GO:0006725,GO:0006807,GO:0006996,GO:0007154,GO:0007165,GO:0007275,GO:0007276,GO:0007283,GO:0007399,GO:0007417,GO:0007420,GO:0008134,GO:0008150,GO:0008152,GO:0008593,GO:0009058,GO:0009059,GO:0009719,GO:0009725,GO:0009755,GO:0009791,GO:0009889,GO:0009890,GO:0009891,GO:0009892,GO:0009893,GO:0009966,GO:0009967,GO:0009968,GO:0009987,GO:0010033,GO:0010467,GO:0010468,GO:0010556,GO:0010557,GO:0010558,GO:0010604,GO:0010605,GO:0010628,GO:0010629,GO:0010646,GO:0010647,GO:0010648,GO:0014070,GO:0016043,GO:0016070,GO:0016589,GO:0016922,GO:0018130,GO:0019219,GO:0019222,GO:0019438,GO:0019953,GO:0022412,GO:0022414,GO:0023051,GO:0023052,GO:0023056,GO:0023057,GO:0030097,GO:0030154,GO:0030518,GO:0030522,GO:0031010,GO:0031323,GO:0031324,GO:0031325,GO:0031326,GO:0031327,GO:0031328,GO:0031347,GO:0031348,GO:0031974,GO:0031981,GO:0032501,GO:0032502,GO:0032504,GO:0032774,GO:0032870,GO:0032991,GO:0033993,GO:0034641,GO:0034645,GO:0034654,GO:0034728,GO:0035064,GO:0035073,GO:0035075,GO:0035076,GO:0035210,GO:0035257,GO:0036314,GO:0036315,GO:0042221,GO:0042393,GO:0042766,GO:0043170,GO:0043226,GO:0043227,GO:0043228,GO:0043229,GO:0043231,GO:0043232,GO:0043233,GO:0043401,GO:0043565,GO:0043933,GO:0044237,GO:0044238,GO:0044249,GO:0044260,GO:0044271,GO:0044422,GO:0044424,GO:0044427,GO:0044428,GO:0044446,GO:0044454,GO:0044464,GO:0044703,GO:0045088,GO:0045747,GO:0045824,GO:0045892,GO:0045893,GO:0045934,GO:0045935,GO:0045944,GO:0046425,GO:0046426,GO:0046483,GO:0048232,GO:0048513,GO:0048515,GO:0048518,GO:0048519,GO:0048522,GO:0048523,GO:0048534,GO:0048545,GO:0048583,GO:0048584,GO:0048585,GO:0048609,GO:0048731,GO:0048856,GO:0048869,GO:0050776,GO:0050777,GO:0050789,GO:0050794,GO:0050896,GO:0051171,GO:0051172,GO:0051173,GO:0051252,GO:0051253,GO:0051254,GO:0051276,GO:0051427,GO:0051704,GO:0051716,GO:0060255,GO:0060322,GO:0065007,GO:0070013,GO:0070577,GO:0070603,GO:0070887,GO:0071310,GO:0071383,GO:0071390,GO:0071396,GO:0071407,GO:0071495,GO:0071704,GO:0071824,GO:0071840,GO:0080090,GO:0080134,GO:0090304,GO:0097159,GO:0097305,GO:0097306,GO:0097659,GO:0140030,GO:0140033,GO:0140034,GO:1901360,GO:1901362,GO:1901363,GO:1901576,GO:1901654,GO:1901655,GO:1901700,GO:1901701,GO:1902494,GO:1902531,GO:1902532,GO:1902679,GO:1902680,GO:1903506,GO:1903507,GO:1903508,GO:1904892,GO:1904893,GO:1904949,GO:2000112,GO:2000113,GO:2001141
HiC_scaffold_16	AUGUSTUS	mRNA	45543779	45698188	.	-	.	ID=g7795.t12;Parent=g7795;em_target=9707.XP_004405904.1;em_score=5992.8;em_evalue=0.0;em_tcov=.;em_OGs=COG5076@1|root,KOG1473@1|root,KOG1632@1|root,KOG1473@2759|Eukaryota,KOG1632@2759|Eukaryota,KOG1827@2759|Eukaryota,38G7R@33154|Opisthokonta,3BB4Y@33208|Metazoa,3CVMZ@33213|Bilateria,4802U@7711|Chordata,491K0@7742|Vertebrata,3J6GW@40674|Mammalia,3EN6W@33554|Carnivora;em_COG_cat=BK;em_desc=Bromodomain PHD finger transcription factor;em_max_annot_lvl=33208|Metazoa;em_Preferred_name=BPTF;em_KEGG_ko=ko:K11728;em_BRITE=ko00000,ko03036;em_PFAMs=Bromodomain,DDT,PHD,WHIM1,WSD;em_GOs=GO:0000003,GO:0000122,GO:0000228,GO:0000785,GO:0000790,GO:0002165,GO:0002376,GO:0002520,GO:0002682,GO:0002683,GO:0003006,GO:0003674,GO:0003676,GO:0003677,GO:0005102,GO:0005488,GO:0005515,GO:0005575,GO:0005622,GO:0005623,GO:0005634,GO:0005654,GO:0005694,GO:0005737,GO:0006139,GO:0006325,GO:0006338,GO:0006351,GO:0006355,GO:0006357,GO:0006725,GO:0006807,GO:0006996,GO:0007154,GO:0007165,GO:0007275,GO:0007276,GO:0007283,GO:0007399,GO:0007417,GO:0007420,GO:0008134,GO:0008150,GO:0008152,GO:0008593,GO:0009058,GO:0009059,GO:0009719,GO:0009725,GO:0009755,GO:0009791,GO:0009889,GO:0009890,GO:0009891,GO:0009892,GO:0009893,GO:0009966,GO:0009967,GO:0009968,GO:0009987,GO:0010033,GO:0010467,GO:0010468,GO:0010556,GO:0010557,GO:0010558,GO:0010604,GO:0010605,GO:0010628,GO:0010629,GO:0010646,GO:0010647,GO:0010648,GO:0014070,GO:0016043,GO:0016070,GO:0016589,GO:0016922,GO:0018130,GO:0019219,GO:0019222,GO:0019438,GO:0019953,GO:0022412,GO:0022414,GO:0023051,GO:0023052,GO:0023056,GO:0023057,GO:0030097,GO:0030154,GO:0030518,GO:0030522,GO:0031010,GO:0031323,GO:0031324,GO:0031325,GO:0031326,GO:0031327,GO:0031328,GO:0031347,GO:0031348,GO:0031974,GO:0031981,GO:0032501,GO:0032502,GO:0032504,GO:0032774,GO:0032870,GO:0032991,GO:0033993,GO:0034641,GO:0034645,GO:0034654,GO:0034728,GO:0035064,GO:0035073,GO:0035075,GO:0035076,GO:0035210,GO:0035257,GO:0036314,GO:0036315,GO:0042221,GO:0042393,GO:0042766,GO:0043170,GO:0043226,GO:0043227,GO:0043228,GO:0043229,GO:0043231,GO:0043232,GO:0043233,GO:0043401,GO:0043565,GO:0043933,GO:0044237,GO:0044238,GO:0044249,GO:0044260,GO:0044271,GO:0044422,GO:0044424,GO:0044427,GO:0044428,GO:0044446,GO:0044454,GO:0044464,GO:0044703,GO:0045088,GO:0045747,GO:0045824,GO:0045892,GO:0045893,GO:0045934,GO:0045935,GO:0045944,GO:0046425,GO:0046426,GO:0046483,GO:0048232,GO:0048513,GO:0048515,GO:0048518,GO:0048519,GO:0048522,GO:0048523,GO:0048534,GO:0048545,GO:0048583,GO:0048584,GO:0048585,GO:0048609,GO:0048731,GO:0048856,GO:0048869,GO:0050776,GO:0050777,GO:0050789,GO:0050794,GO:0050896,GO:0051171,GO:0051172,GO:0051173,GO:0051252,GO:0051253,GO:0051254,GO:0051276,GO:0051427,GO:0051704,GO:0051716,GO:0060255,GO:0060322,GO:0065007,GO:0070013,GO:0070577,GO:0070603,GO:0070887,GO:0071310,GO:0071383,GO:0071390,GO:0071396,GO:0071407,GO:0071495,GO:0071704,GO:0071824,GO:0071840,GO:0080090,GO:0080134,GO:0090304,GO:0097159,GO:0097305,GO:0097306,GO:0097659,GO:0140030,GO:0140033,GO:0140034,GO:1901360,GO:1901362,GO:1901363,GO:1901576,GO:1901654,GO:1901655,GO:1901700,GO:1901701,GO:1902494,GO:1902531,GO:1902532,GO:1902679,GO:1902680,GO:1903506,GO:1903507,GO:1903508,GO:1904892,GO:1904893,GO:1904949,GO:2000112,GO:2000113,GO:2001141
HiC_scaffold_16	gmst	mRNA	45543779	45698188	.	-	.	ID=g7795.t2;Parent=g7795;em_target=9707.XP_004405904.1;em_score=6295.3;em_evalue=0.0;em_tcov=.;em_OGs=COG5076@1|root,KOG1473@1|root,KOG1632@1|root,KOG1473@2759|Eukaryota,KOG1632@2759|Eukaryota,KOG1827@2759|Eukaryota,38G7R@33154|Opisthokonta,3BB4Y@33208|Metazoa,3CVMZ@33213|Bilateria,4802U@7711|Chordata,491K0@7742|Vertebrata,3J6GW@40674|Mammalia,3EN6W@33554|Carnivora;em_COG_cat=BK;em_desc=Bromodomain PHD finger transcription factor;em_max_annot_lvl=33208|Metazoa;em_Preferred_name=BPTF;em_KEGG_ko=ko:K11728;em_BRITE=ko00000,ko03036;em_PFAMs=Bromodomain,DDT,PHD,WHIM1,WSD;em_GOs=GO:0000003,GO:0000122,GO:0000228,GO:0000785,GO:0000790,GO:0002165,GO:0002376,GO:0002520,GO:0002682,GO:0002683,GO:0003006,GO:0003674,GO:0003676,GO:0003677,GO:0005102,GO:0005488,GO:0005515,GO:0005575,GO:0005622,GO:0005623,GO:0005634,GO:0005654,GO:0005694,GO:0005737,GO:0006139,GO:0006325,GO:0006338,GO:0006351,GO:0006355,GO:0006357,GO:0006725,GO:0006807,GO:0006996,GO:0007154,GO:0007165,GO:0007275,GO:0007276,GO:0007283,GO:0007399,GO:0007417,GO:0007420,GO:0008134,GO:0008150,GO:0008152,GO:0008593,GO:0009058,GO:0009059,GO:0009719,GO:0009725,GO:0009755,GO:0009791,GO:0009889,GO:0009890,GO:0009891,GO:0009892,GO:0009893,GO:0009966,GO:0009967,GO:0009968,GO:0009987,GO:0010033,GO:0010467,GO:0010468,GO:0010556,GO:0010557,GO:0010558,GO:0010604,GO:0010605,GO:0010628,GO:0010629,GO:0010646,GO:0010647,GO:0010648,GO:0014070,GO:0016043,GO:0016070,GO:0016589,GO:0016922,GO:0018130,GO:0019219,GO:0019222,GO:0019438,GO:0019953,GO:0022412,GO:0022414,GO:0023051,GO:0023052,GO:0023056,GO:0023057,GO:0030097,GO:0030154,GO:0030518,GO:0030522,GO:0031010,GO:0031323,GO:0031324,GO:0031325,GO:0031326,GO:0031327,GO:0031328,GO:0031347,GO:0031348,GO:0031974,GO:0031981,GO:0032501,GO:0032502,GO:0032504,GO:0032774,GO:0032870,GO:0032991,GO:0033993,GO:0034641,GO:0034645,GO:0034654,GO:0034728,GO:0035064,GO:0035073,GO:0035075,GO:0035076,GO:0035210,GO:0035257,GO:0036314,GO:0036315,GO:0042221,GO:0042393,GO:0042766,GO:0043170,GO:0043226,GO:0043227,GO:0043228,GO:0043229,GO:0043231,GO:0043232,GO:0043233,GO:0043401,GO:0043565,GO:0043933,GO:0044237,GO:0044238,GO:0044249,GO:0044260,GO:0044271,GO:0044422,GO:0044424,GO:0044427,GO:0044428,GO:0044446,GO:0044454,GO:0044464,GO:0044703,GO:0045088,GO:0045747,GO:0045824,GO:0045892,GO:0045893,GO:0045934,GO:0045935,GO:0045944,GO:0046425,GO:0046426,GO:0046483,GO:0048232,GO:0048513,GO:0048515,GO:0048518,GO:0048519,GO:0048522,GO:0048523,GO:0048534,GO:0048545,GO:0048583,GO:0048584,GO:0048585,GO:0048609,GO:0048731,GO:0048856,GO:0048869,GO:0050776,GO:0050777,GO:0050789,GO:0050794,GO:0050896,GO:0051171,GO:0051172,GO:0051173,GO:0051252,GO:0051253,GO:0051254,GO:0051276,GO:0051427,GO:0051704,GO:0051716,GO:0060255,GO:0060322,GO:0065007,GO:0070013,GO:0070577,GO:0070603,GO:0070887,GO:0071310,GO:0071383,GO:0071390,GO:0071396,GO:0071407,GO:0071495,GO:0071704,GO:0071824,GO:0071840,GO:0080090,GO:0080134,GO:0090304,GO:0097159,GO:0097305,GO:0097306,GO:0097659,GO:0140030,GO:0140033,GO:0140034,GO:1901360,GO:1901362,GO:1901363,GO:1901576,GO:1901654,GO:1901655,GO:1901700,GO:1901701,GO:1902494,GO:1902531,GO:1902532,GO:1902679,GO:1902680,GO:1903506,GO:1903507,GO:1903508,GO:1904892,GO:1904893,GO:1904949,GO:2000112,GO:2000113,GO:2001141
HiC_scaffold_16	gmst	mRNA	45543779	45698188	.	-	.	ID=g7795.t3;Parent=g7795;em_target=9707.XP_004405904.1;em_score=6098.8;em_evalue=0.0;em_tcov=.;em_OGs=COG5076@1|root,KOG1473@1|root,KOG1632@1|root,KOG1473@2759|Eukaryota,KOG1632@2759|Eukaryota,KOG1827@2759|Eukaryota,38G7R@33154|Opisthokonta,3BB4Y@33208|Metazoa,3CVMZ@33213|Bilateria,4802U@7711|Chordata,491K0@7742|Vertebrata,3J6GW@40674|Mammalia,3EN6W@33554|Carnivora;em_COG_cat=BK;em_desc=Bromodomain PHD finger transcription factor;em_max_annot_lvl=33208|Metazoa;em_Preferred_name=BPTF;em_KEGG_ko=ko:K11728;em_BRITE=ko00000,ko03036;em_PFAMs=Bromodomain,DDT,PHD,WHIM1,WSD;em_GOs=GO:0000003,GO:0000122,GO:0000228,GO:0000785,GO:0000790,GO:0002165,GO:0002376,GO:0002520,GO:0002682,GO:0002683,GO:0003006,GO:0003674,GO:0003676,GO:0003677,GO:0005102,GO:0005488,GO:0005515,GO:0005575,GO:0005622,GO:0005623,GO:0005634,GO:0005654,GO:0005694,GO:0005737,GO:0006139,GO:0006325,GO:0006338,GO:0006351,GO:0006355,GO:0006357,GO:0006725,GO:0006807,GO:0006996,GO:0007154,GO:0007165,GO:0007275,GO:0007276,GO:0007283,GO:0007399,GO:0007417,GO:0007420,GO:0008134,GO:0008150,GO:0008152,GO:0008593,GO:0009058,GO:0009059,GO:0009719,GO:0009725,GO:0009755,GO:0009791,GO:0009889,GO:0009890,GO:0009891,GO:0009892,GO:0009893,GO:0009966,GO:0009967,GO:0009968,GO:0009987,GO:0010033,GO:0010467,GO:0010468,GO:0010556,GO:0010557,GO:0010558,GO:0010604,GO:0010605,GO:0010628,GO:0010629,GO:0010646,GO:0010647,GO:0010648,GO:0014070,GO:0016043,GO:0016070,GO:0016589,GO:0016922,GO:0018130,GO:0019219,GO:0019222,GO:0019438,GO:0019953,GO:0022412,GO:0022414,GO:0023051,GO:0023052,GO:0023056,GO:0023057,GO:0030097,GO:0030154,GO:0030518,GO:0030522,GO:0031010,GO:0031323,GO:0031324,GO:0031325,GO:0031326,GO:0031327,GO:0031328,GO:0031347,GO:0031348,GO:0031974,GO:0031981,GO:0032501,GO:0032502,GO:0032504,GO:0032774,GO:0032870,GO:0032991,GO:0033993,GO:0034641,GO:0034645,GO:0034654,GO:0034728,GO:0035064,GO:0035073,GO:0035075,GO:0035076,GO:0035210,GO:0035257,GO:0036314,GO:0036315,GO:0042221,GO:0042393,GO:0042766,GO:0043170,GO:0043226,GO:0043227,GO:0043228,GO:0043229,GO:0043231,GO:0043232,GO:0043233,GO:0043401,GO:0043565,GO:0043933,GO:0044237,GO:0044238,GO:0044249,GO:0044260,GO:0044271,GO:0044422,GO:0044424,GO:0044427,GO:0044428,GO:0044446,GO:0044454,GO:0044464,GO:0044703,GO:0045088,GO:0045747,GO:0045824,GO:0045892,GO:0045893,GO:0045934,GO:0045935,GO:0045944,GO:0046425,GO:0046426,GO:0046483,GO:0048232,GO:0048513,GO:0048515,GO:0048518,GO:0048519,GO:0048522,GO:0048523,GO:0048534,GO:0048545,GO:0048583,GO:0048584,GO:0048585,GO:0048609,GO:0048731,GO:0048856,GO:0048869,GO:0050776,GO:0050777,GO:0050789,GO:0050794,GO:0050896,GO:0051171,GO:0051172,GO:0051173,GO:0051252,GO:0051253,GO:0051254,GO:0051276,GO:0051427,GO:0051704,GO:0051716,GO:0060255,GO:0060322,GO:0065007,GO:0070013,GO:0070577,GO:0070603,GO:0070887,GO:0071310,GO:0071383,GO:0071390,GO:0071396,GO:0071407,GO:0071495,GO:0071704,GO:0071824,GO:0071840,GO:0080090,GO:0080134,GO:0090304,GO:0097159,GO:0097305,GO:0097306,GO:0097659,GO:0140030,GO:0140033,GO:0140034,GO:1901360,GO:1901362,GO:1901363,GO:1901576,GO:1901654,GO:1901655,GO:1901700,GO:1901701,GO:1902494,GO:1902531,GO:1902532,GO:1902679,GO:1902680,GO:1903506,GO:1903507,GO:1903508,GO:1904892,GO:1904893,GO:1904949,GO:2000112,GO:2000113,GO:2001141
HiC_scaffold_16	gmst	mRNA	45543779	45698188	.	-	.	ID=g7795.t4;Parent=g7795;em_target=9707.XP_004405904.1;em_score=5963.8;em_evalue=0.0;em_tcov=.;em_OGs=COG5076@1|root,KOG1473@1|root,KOG1632@1|root,KOG1473@2759|Eukaryota,KOG1632@2759|Eukaryota,KOG1827@2759|Eukaryota,38G7R@33154|Opisthokonta,3BB4Y@33208|Metazoa,3CVMZ@33213|Bilateria,4802U@7711|Chordata,491K0@7742|Vertebrata,3J6GW@40674|Mammalia,3EN6W@33554|Carnivora;em_COG_cat=BK;em_desc=Bromodomain PHD finger transcription factor;em_max_annot_lvl=33208|Metazoa;em_Preferred_name=BPTF;em_KEGG_ko=ko:K11728;em_BRITE=ko00000,ko03036;em_PFAMs=Bromodomain,DDT,PHD,WHIM1,WSD;em_GOs=GO:0000003,GO:0000122,GO:0000228,GO:0000785,GO:0000790,GO:0002165,GO:0002376,GO:0002520,GO:0002682,GO:0002683,GO:0003006,GO:0003674,GO:0003676,GO:0003677,GO:0005102,GO:0005488,GO:0005515,GO:0005575,GO:0005622,GO:0005623,GO:0005634,GO:0005654,GO:0005694,GO:0005737,GO:0006139,GO:0006325,GO:0006338,GO:0006351,GO:0006355,GO:0006357,GO:0006725,GO:0006807,GO:0006996,GO:0007154,GO:0007165,GO:0007275,GO:0007276,GO:0007283,GO:0007399,GO:0007417,GO:0007420,GO:0008134,GO:0008150,GO:0008152,GO:0008593,GO:0009058,GO:0009059,GO:0009719,GO:0009725,GO:0009755,GO:0009791,GO:0009889,GO:0009890,GO:0009891,GO:0009892,GO:0009893,GO:0009966,GO:0009967,GO:0009968,GO:0009987,GO:0010033,GO:0010467,GO:0010468,GO:0010556,GO:0010557,GO:0010558,GO:0010604,GO:0010605,GO:0010628,GO:0010629,GO:0010646,GO:0010647,GO:0010648,GO:0014070,GO:0016043,GO:0016070,GO:0016589,GO:0016922,GO:0018130,GO:0019219,GO:0019222,GO:0019438,GO:0019953,GO:0022412,GO:0022414,GO:0023051,GO:0023052,GO:0023056,GO:0023057,GO:0030097,GO:0030154,GO:0030518,GO:0030522,GO:0031010,GO:0031323,GO:0031324,GO:0031325,GO:0031326,GO:0031327,GO:0031328,GO:0031347,GO:0031348,GO:0031974,GO:0031981,GO:0032501,GO:0032502,GO:0032504,GO:0032774,GO:0032870,GO:0032991,GO:0033993,GO:0034641,GO:0034645,GO:0034654,GO:0034728,GO:0035064,GO:0035073,GO:0035075,GO:0035076,GO:0035210,GO:0035257,GO:0036314,GO:0036315,GO:0042221,GO:0042393,GO:0042766,GO:0043170,GO:0043226,GO:0043227,GO:0043228,GO:0043229,GO:0043231,GO:0043232,GO:0043233,GO:0043401,GO:0043565,GO:0043933,GO:0044237,GO:0044238,GO:0044249,GO:0044260,GO:0044271,GO:0044422,GO:0044424,GO:0044427,GO:0044428,GO:0044446,GO:0044454,GO:0044464,GO:0044703,GO:0045088,GO:0045747,GO:0045824,GO:0045892,GO:0045893,GO:0045934,GO:0045935,GO:0045944,GO:0046425,GO:0046426,GO:0046483,GO:0048232,GO:0048513,GO:0048515,GO:0048518,GO:0048519,GO:0048522,GO:0048523,GO:0048534,GO:0048545,GO:0048583,GO:0048584,GO:0048585,GO:0048609,GO:0048731,GO:0048856,GO:0048869,GO:0050776,GO:0050777,GO:0050789,GO:0050794,GO:0050896,GO:0051171,GO:0051172,GO:0051173,GO:0051252,GO:0051253,GO:0051254,GO:0051276,GO:0051427,GO:0051704,GO:0051716,GO:0060255,GO:0060322,GO:0065007,GO:0070013,GO:0070577,GO:0070603,GO:0070887,GO:0071310,GO:0071383,GO:0071390,GO:0071396,GO:0071407,GO:0071495,GO:0071704,GO:0071824,GO:0071840,GO:0080090,GO:0080134,GO:0090304,GO:0097159,GO:0097305,GO:0097306,GO:0097659,GO:0140030,GO:0140033,GO:0140034,GO:1901360,GO:1901362,GO:1901363,GO:1901576,GO:1901654,GO:1901655,GO:1901700,GO:1901701,GO:1902494,GO:1902531,GO:1902532,GO:1902679,GO:1902680,GO:1903506,GO:1903507,GO:1903508,GO:1904892,GO:1904893,GO:1904949,GO:2000112,GO:2000113,GO:2001141
HiC_scaffold_16	AUGUSTUS	mRNA	45543779	45698188	.	-	.	ID=g7795.t8;Parent=g7795;em_target=9707.XP_004405904.1;em_score=6211.2;em_evalue=0.0;em_tcov=.;em_OGs=COG5076@1|root,KOG1473@1|root,KOG1632@1|root,KOG1473@2759|Eukaryota,KOG1632@2759|Eukaryota,KOG1827@2759|Eukaryota,38G7R@33154|Opisthokonta,3BB4Y@33208|Metazoa,3CVMZ@33213|Bilateria,4802U@7711|Chordata,491K0@7742|Vertebrata,3J6GW@40674|Mammalia,3EN6W@33554|Carnivora;em_COG_cat=BK;em_desc=Bromodomain PHD finger transcription factor;em_max_annot_lvl=33208|Metazoa;em_Preferred_name=BPTF;em_KEGG_ko=ko:K11728;em_BRITE=ko00000,ko03036;em_PFAMs=Bromodomain,DDT,PHD,WHIM1,WSD;em_GOs=GO:0000003,GO:0000122,GO:0000228,GO:0000785,GO:0000790,GO:0002165,GO:0002376,GO:0002520,GO:0002682,GO:0002683,GO:0003006,GO:0003674,GO:0003676,GO:0003677,GO:0005102,GO:0005488,GO:0005515,GO:0005575,GO:0005622,GO:0005623,GO:0005634,GO:0005654,GO:0005694,GO:0005737,GO:0006139,GO:0006325,GO:0006338,GO:0006351,GO:0006355,GO:0006357,GO:0006725,GO:0006807,GO:0006996,GO:0007154,GO:0007165,GO:0007275,GO:0007276,GO:0007283,GO:0007399,GO:0007417,GO:0007420,GO:0008134,GO:0008150,GO:0008152,GO:0008593,GO:0009058,GO:0009059,GO:0009719,GO:0009725,GO:0009755,GO:0009791,GO:0009889,GO:0009890,GO:0009891,GO:0009892,GO:0009893,GO:0009966,GO:0009967,GO:0009968,GO:0009987,GO:0010033,GO:0010467,GO:0010468,GO:0010556,GO:0010557,GO:0010558,GO:0010604,GO:0010605,GO:0010628,GO:0010629,GO:0010646,GO:0010647,GO:0010648,GO:0014070,GO:0016043,GO:0016070,GO:0016589,GO:0016922,GO:0018130,GO:0019219,GO:0019222,GO:0019438,GO:0019953,GO:0022412,GO:0022414,GO:0023051,GO:0023052,GO:0023056,GO:0023057,GO:0030097,GO:0030154,GO:0030518,GO:0030522,GO:0031010,GO:0031323,GO:0031324,GO:0031325,GO:0031326,GO:0031327,GO:0031328,GO:0031347,GO:0031348,GO:0031974,GO:0031981,GO:0032501,GO:0032502,GO:0032504,GO:0032774,GO:0032870,GO:0032991,GO:0033993,GO:0034641,GO:0034645,GO:0034654,GO:0034728,GO:0035064,GO:0035073,GO:0035075,GO:0035076,GO:0035210,GO:0035257,GO:0036314,GO:0036315,GO:0042221,GO:0042393,GO:0042766,GO:0043170,GO:0043226,GO:0043227,GO:0043228,GO:0043229,GO:0043231,GO:0043232,GO:0043233,GO:0043401,GO:0043565,GO:0043933,GO:0044237,GO:0044238,GO:0044249,GO:0044260,GO:0044271,GO:0044422,GO:0044424,GO:0044427,GO:0044428,GO:0044446,GO:0044454,GO:0044464,GO:0044703,GO:0045088,GO:0045747,GO:0045824,GO:0045892,GO:0045893,GO:0045934,GO:0045935,GO:0045944,GO:0046425,GO:0046426,GO:0046483,GO:0048232,GO:0048513,GO:0048515,GO:0048518,GO:0048519,GO:0048522,GO:0048523,GO:0048534,GO:0048545,GO:0048583,GO:0048584,GO:0048585,GO:0048609,GO:0048731,GO:0048856,GO:0048869,GO:0050776,GO:0050777,GO:0050789,GO:0050794,GO:0050896,GO:0051171,GO:0051172,GO:0051173,GO:0051252,GO:0051253,GO:0051254,GO:0051276,GO:0051427,GO:0051704,GO:0051716,GO:0060255,GO:0060322,GO:0065007,GO:0070013,GO:0070577,GO:0070603,GO:0070887,GO:0071310,GO:0071383,GO:0071390,GO:0071396,GO:0071407,GO:0071495,GO:0071704,GO:0071824,GO:0071840,GO:0080090,GO:0080134,GO:0090304,GO:0097159,GO:0097305,GO:0097306,GO:0097659,GO:0140030,GO:0140033,GO:0140034,GO:1901360,GO:1901362,GO:1901363,GO:1901576,GO:1901654,GO:1901655,GO:1901700,GO:1901701,GO:1902494,GO:1902531,GO:1902532,GO:1902679,GO:1902680,GO:1903506,GO:1903507,GO:1903508,GO:1904892,GO:1904893,GO:1904949,GO:2000112,GO:2000113,GO:2001141
HiC_scaffold_16	AUGUSTUS	mRNA	45543779	45698188	.	-	.	ID=g7795.t9;Parent=g7795;em_target=9707.XP_004405904.1;em_score=5980.8;em_evalue=0.0;em_tcov=.;em_OGs=COG5076@1|root,KOG1473@1|root,KOG1632@1|root,KOG1473@2759|Eukaryota,KOG1632@2759|Eukaryota,KOG1827@2759|Eukaryota,38G7R@33154|Opisthokonta,3BB4Y@33208|Metazoa,3CVMZ@33213|Bilateria,4802U@7711|Chordata,491K0@7742|Vertebrata,3J6GW@40674|Mammalia,3EN6W@33554|Carnivora;em_COG_cat=BK;em_desc=Bromodomain PHD finger transcription factor;em_max_annot_lvl=33208|Metazoa;em_Preferred_name=BPTF;em_KEGG_ko=ko:K11728;em_BRITE=ko00000,ko03036;em_PFAMs=Bromodomain,DDT,PHD,WHIM1,WSD;em_GOs=GO:0000003,GO:0000122,GO:0000228,GO:0000785,GO:0000790,GO:0002165,GO:0002376,GO:0002520,GO:0002682,GO:0002683,GO:0003006,GO:0003674,GO:0003676,GO:0003677,GO:0005102,GO:0005488,GO:0005515,GO:0005575,GO:0005622,GO:0005623,GO:0005634,GO:0005654,GO:0005694,GO:0005737,GO:0006139,GO:0006325,GO:0006338,GO:0006351,GO:0006355,GO:0006357,GO:0006725,GO:0006807,GO:0006996,GO:0007154,GO:0007165,GO:0007275,GO:0007276,GO:0007283,GO:0007399,GO:0007417,GO:0007420,GO:0008134,GO:0008150,GO:0008152,GO:0008593,GO:0009058,GO:0009059,GO:0009719,GO:0009725,GO:0009755,GO:0009791,GO:0009889,GO:0009890,GO:0009891,GO:0009892,GO:0009893,GO:0009966,GO:0009967,GO:0009968,GO:0009987,GO:0010033,GO:0010467,GO:0010468,GO:0010556,GO:0010557,GO:0010558,GO:0010604,GO:0010605,GO:0010628,GO:0010629,GO:0010646,GO:0010647,GO:0010648,GO:0014070,GO:0016043,GO:0016070,GO:0016589,GO:0016922,GO:0018130,GO:0019219,GO:0019222,GO:0019438,GO:0019953,GO:0022412,GO:0022414,GO:0023051,GO:0023052,GO:0023056,GO:0023057,GO:0030097,GO:0030154,GO:0030518,GO:0030522,GO:0031010,GO:0031323,GO:0031324,GO:0031325,GO:0031326,GO:0031327,GO:0031328,GO:0031347,GO:0031348,GO:0031974,GO:0031981,GO:0032501,GO:0032502,GO:0032504,GO:0032774,GO:0032870,GO:0032991,GO:0033993,GO:0034641,GO:0034645,GO:0034654,GO:0034728,GO:0035064,GO:0035073,GO:0035075,GO:0035076,GO:0035210,GO:0035257,GO:0036314,GO:0036315,GO:0042221,GO:0042393,GO:0042766,GO:0043170,GO:0043226,GO:0043227,GO:0043228,GO:0043229,GO:0043231,GO:0043232,GO:0043233,GO:0043401,GO:0043565,GO:0043933,GO:0044237,GO:0044238,GO:0044249,GO:0044260,GO:0044271,GO:0044422,GO:0044424,GO:0044427,GO:0044428,GO:0044446,GO:0044454,GO:0044464,GO:0044703,GO:0045088,GO:0045747,GO:0045824,GO:0045892,GO:0045893,GO:0045934,GO:0045935,GO:0045944,GO:0046425,GO:0046426,GO:0046483,GO:0048232,GO:0048513,GO:0048515,GO:0048518,GO:0048519,GO:0048522,GO:0048523,GO:0048534,GO:0048545,GO:0048583,GO:0048584,GO:0048585,GO:0048609,GO:0048731,GO:0048856,GO:0048869,GO:0050776,GO:0050777,GO:0050789,GO:0050794,GO:0050896,GO:0051171,GO:0051172,GO:0051173,GO:0051252,GO:0051253,GO:0051254,GO:0051276,GO:0051427,GO:0051704,GO:0051716,GO:0060255,GO:0060322,GO:0065007,GO:0070013,GO:0070577,GO:0070603,GO:0070887,GO:0071310,GO:0071383,GO:0071390,GO:0071396,GO:0071407,GO:0071495,GO:0071704,GO:0071824,GO:0071840,GO:0080090,GO:0080134,GO:0090304,GO:0097159,GO:0097305,GO:0097306,GO:0097659,GO:0140030,GO:0140033,GO:0140034,GO:1901360,GO:1901362,GO:1901363,GO:1901576,GO:1901654,GO:1901655,GO:1901700,GO:1901701,GO:1902494,GO:1902531,GO:1902532,GO:1902679,GO:1902680,GO:1903506,GO:1903507,GO:1903508,GO:1904892,GO:1904893,GO:1904949,GO:2000112,GO:2000113,GO:2001141
HiC_scaffold_16	AUGUSTUS	intron	45543816	45549422	1.0	-	.	ID=g7795.t10.intron1;Parent=g7795.t10
HiC_scaffold_16	AUGUSTUS	intron	45543816	45549422	1.0	-	.	ID=g7795.t11.intron1;Parent=g7795.t11
HiC_scaffold_16	AUGUSTUS	intron	45543816	45549422	1.0	-	.	ID=g7795.t12.intron1;Parent=g7795.t12
HiC_scaffold_16	AUGUSTUS	intron	45543816	45549422	1.0	-	.	ID=g7795.t8.intron1;Parent=g7795.t8
HiC_scaffold_16	AUGUSTUS	intron	45543816	45549422	1.0	-	.	ID=g7795.t9.intron1;Parent=g7795.t9
HiC_scaffold_16	gmst	intron	45543816	45549422	164.27485	-	0	ID=g7795.t1.intron1;Parent=g7795.t1
HiC_scaffold_16	gmst	intron	45543816	45549422	177.700428	-	0	ID=g7795.t3.intron1;Parent=g7795.t3
HiC_scaffold_16	gmst	intron	45543816	45549422	182.34496	-	0	ID=g7795.t2.intron1;Parent=g7795.t2
HiC_scaffold_16	gmst	intron	45543816	45549422	754.919124	-	0	ID=g7795.t4.intron1;Parent=g7795.t4
HiC_scaffold_16	gmst	stop_codon	45544633	45544635	173.66486	-	0	ID=g7795.t6.stop1;Parent=g7795.t6
HiC_scaffold_16	gmst	stop_codon	45544633	45544635	197.572198	-	0	ID=g7795.t5.stop1;Parent=g7795.t5
HiC_scaffold_16	gmst	stop_codon	45544633	45544635	738.576354	-	0	ID=g7795.t7.stop1;Parent=g7795.t7
HiC_scaffold_16	gmst	CDS	45544633	45544639	173.66486	-	1	ID=g7795.t6.CDS1;Parent=g7795.t6
HiC_scaffold_16	gmst	exon	45544633	45544639	173.66486	-	1	ID=g7795.t6.exon1;Parent=g7795.t6
HiC_scaffold_16	gmst	CDS	45544633	45544639	197.572198	-	1	ID=g7795.t5.CDS1;Parent=g7795.t5
HiC_scaffold_16	gmst	exon	45544633	45544639	197.572198	-	1	ID=g7795.t5.exon1;Parent=g7795.t5
HiC_scaffold_16	gmst	CDS	45544633	45544639	738.576354	-	1	ID=g7795.t7.CDS1;Parent=g7795.t7
HiC_scaffold_16	gmst	exon	45544633	45544639	738.576354	-	1	ID=g7795.t7.exon1;Parent=g7795.t7
HiC_scaffold_16	gmst	mRNA	45544633	45698188	.	-	.	ID=g7795.t5;Parent=g7795;em_target=9707.XP_004405904.1;em_score=6254.7;em_evalue=0.0;em_tcov=.;em_OGs=COG5076@1|root,KOG1473@1|root,KOG1632@1|root,KOG1473@2759|Eukaryota,KOG1632@2759|Eukaryota,KOG1827@2759|Eukaryota,38G7R@33154|Opisthokonta,3BB4Y@33208|Metazoa,3CVMZ@33213|Bilateria,4802U@7711|Chordata,491K0@7742|Vertebrata,3J6GW@40674|Mammalia,3EN6W@33554|Carnivora;em_COG_cat=BK;em_desc=Bromodomain PHD finger transcription factor;em_max_annot_lvl=33208|Metazoa;em_Preferred_name=BPTF;em_KEGG_ko=ko:K11728;em_BRITE=ko00000,ko03036;em_PFAMs=Bromodomain,DDT,PHD,WHIM1,WSD;em_GOs=GO:0000003,GO:0000122,GO:0000228,GO:0000785,GO:0000790,GO:0002165,GO:0002376,GO:0002520,GO:0002682,GO:0002683,GO:0003006,GO:0003674,GO:0003676,GO:0003677,GO:0005102,GO:0005488,GO:0005515,GO:0005575,GO:0005622,GO:0005623,GO:0005634,GO:0005654,GO:0005694,GO:0005737,GO:0006139,GO:0006325,GO:0006338,GO:0006351,GO:0006355,GO:0006357,GO:0006725,GO:0006807,GO:0006996,GO:0007154,GO:0007165,GO:0007275,GO:0007276,GO:0007283,GO:0007399,GO:0007417,GO:0007420,GO:0008134,GO:0008150,GO:0008152,GO:0008593,GO:0009058,GO:0009059,GO:0009719,GO:0009725,GO:0009755,GO:0009791,GO:0009889,GO:0009890,GO:0009891,GO:0009892,GO:0009893,GO:0009966,GO:0009967,GO:0009968,GO:0009987,GO:0010033,GO:0010467,GO:0010468,GO:0010556,GO:0010557,GO:0010558,GO:0010604,GO:0010605,GO:0010628,GO:0010629,GO:0010646,GO:0010647,GO:0010648,GO:0014070,GO:0016043,GO:0016070,GO:0016589,GO:0016922,GO:0018130,GO:0019219,GO:0019222,GO:0019438,GO:0019953,GO:0022412,GO:0022414,GO:0023051,GO:0023052,GO:0023056,GO:0023057,GO:0030097,GO:0030154,GO:0030518,GO:0030522,GO:0031010,GO:0031323,GO:0031324,GO:0031325,GO:0031326,GO:0031327,GO:0031328,GO:0031347,GO:0031348,GO:0031974,GO:0031981,GO:0032501,GO:0032502,GO:0032504,GO:0032774,GO:0032870,GO:0032991,GO:0033993,GO:0034641,GO:0034645,GO:0034654,GO:0034728,GO:0035064,GO:0035073,GO:0035075,GO:0035076,GO:0035210,GO:0035257,GO:0036314,GO:0036315,GO:0042221,GO:0042393,GO:0042766,GO:0043170,GO:0043226,GO:0043227,GO:0043228,GO:0043229,GO:0043231,GO:0043232,GO:0043233,GO:0043401,GO:0043565,GO:0043933,GO:0044237,GO:0044238,GO:0044249,GO:0044260,GO:0044271,GO:0044422,GO:0044424,GO:0044427,GO:0044428,GO:0044446,GO:0044454,GO:0044464,GO:0044703,GO:0045088,GO:0045747,GO:0045824,GO:0045892,GO:0045893,GO:0045934,GO:0045935,GO:0045944,GO:0046425,GO:0046426,GO:0046483,GO:0048232,GO:0048513,GO:0048515,GO:0048518,GO:0048519,GO:0048522,GO:0048523,GO:0048534,GO:0048545,GO:0048583,GO:0048584,GO:0048585,GO:0048609,GO:0048731,GO:0048856,GO:0048869,GO:0050776,GO:0050777,GO:0050789,GO:0050794,GO:0050896,GO:0051171,GO:0051172,GO:0051173,GO:0051252,GO:0051253,GO:0051254,GO:0051276,GO:0051427,GO:0051704,GO:0051716,GO:0060255,GO:0060322,GO:0065007,GO:0070013,GO:0070577,GO:0070603,GO:0070887,GO:0071310,GO:0071383,GO:0071390,GO:0071396,GO:0071407,GO:0071495,GO:0071704,GO:0071824,GO:0071840,GO:0080090,GO:0080134,GO:0090304,GO:0097159,GO:0097305,GO:0097306,GO:0097659,GO:0140030,GO:0140033,GO:0140034,GO:1901360,GO:1901362,GO:1901363,GO:1901576,GO:1901654,GO:1901655,GO:1901700,GO:1901701,GO:1902494,GO:1902531,GO:1902532,GO:1902679,GO:1902680,GO:1903506,GO:1903507,GO:1903508,GO:1904892,GO:1904893,GO:1904949,GO:2000112,GO:2000113,GO:2001141
HiC_scaffold_16	gmst	mRNA	45544633	45698188	.	-	.	ID=g7795.t6;Parent=g7795;em_target=9668.ENSMPUP00000014579;em_score=6048.1;em_evalue=0.0;em_tcov=.;em_OGs=COG5076@1|root,KOG1473@1|root,KOG1632@1|root,KOG1473@2759|Eukaryota,KOG1632@2759|Eukaryota,KOG1827@2759|Eukaryota,38G7R@33154|Opisthokonta,3BB4Y@33208|Metazoa,3CVMZ@33213|Bilateria,4802U@7711|Chordata,491K0@7742|Vertebrata,3J6GW@40674|Mammalia,3EN6W@33554|Carnivora;em_COG_cat=BK;em_desc=Bromodomain PHD finger transcription factor;em_max_annot_lvl=33208|Metazoa;em_Preferred_name=BPTF;em_KEGG_ko=ko:K11728;em_BRITE=ko00000,ko03036;em_PFAMs=Bromodomain,DDT,PHD,WHIM1,WSD;em_GOs=GO:0000003,GO:0000122,GO:0000228,GO:0000785,GO:0000790,GO:0002165,GO:0002376,GO:0002520,GO:0002682,GO:0002683,GO:0003006,GO:0003674,GO:0003676,GO:0003677,GO:0005102,GO:0005488,GO:0005515,GO:0005575,GO:0005622,GO:0005623,GO:0005634,GO:0005654,GO:0005694,GO:0005737,GO:0006139,GO:0006325,GO:0006338,GO:0006351,GO:0006355,GO:0006357,GO:0006725,GO:0006807,GO:0006996,GO:0007154,GO:0007165,GO:0007275,GO:0007276,GO:0007283,GO:0007399,GO:0007417,GO:0007420,GO:0008134,GO:0008150,GO:0008152,GO:0008593,GO:0009058,GO:0009059,GO:0009719,GO:0009725,GO:0009755,GO:0009791,GO:0009889,GO:0009890,GO:0009891,GO:0009892,GO:0009893,GO:0009966,GO:0009967,GO:0009968,GO:0009987,GO:0010033,GO:0010467,GO:0010468,GO:0010556,GO:0010557,GO:0010558,GO:0010604,GO:0010605,GO:0010628,GO:0010629,GO:0010646,GO:0010647,GO:0010648,GO:0014070,GO:0016043,GO:0016070,GO:0016589,GO:0016922,GO:0018130,GO:0019219,GO:0019222,GO:0019438,GO:0019953,GO:0022412,GO:0022414,GO:0023051,GO:0023052,GO:0023056,GO:0023057,GO:0030097,GO:0030154,GO:0030518,GO:0030522,GO:0031010,GO:0031323,GO:0031324,GO:0031325,GO:0031326,GO:0031327,GO:0031328,GO:0031347,GO:0031348,GO:0031974,GO:0031981,GO:0032501,GO:0032502,GO:0032504,GO:0032774,GO:0032870,GO:0032991,GO:0033993,GO:0034641,GO:0034645,GO:0034654,GO:0034728,GO:0035064,GO:0035073,GO:0035075,GO:0035076,GO:0035210,GO:0035257,GO:0036314,GO:0036315,GO:0042221,GO:0042393,GO:0042766,GO:0043170,GO:0043226,GO:0043227,GO:0043228,GO:0043229,GO:0043231,GO:0043232,GO:0043233,GO:0043401,GO:0043565,GO:0043933,GO:0044237,GO:0044238,GO:0044249,GO:0044260,GO:0044271,GO:0044422,GO:0044424,GO:0044427,GO:0044428,GO:0044446,GO:0044454,GO:0044464,GO:0044703,GO:0045088,GO:0045747,GO:0045824,GO:0045892,GO:0045893,GO:0045934,GO:0045935,GO:0045944,GO:0046425,GO:0046426,GO:0046483,GO:0048232,GO:0048513,GO:0048515,GO:0048518,GO:0048519,GO:0048522,GO:0048523,GO:0048534,GO:0048545,GO:0048583,GO:0048584,GO:0048585,GO:0048609,GO:0048731,GO:0048856,GO:0048869,GO:0050776,GO:0050777,GO:0050789,GO:0050794,GO:0050896,GO:0051171,GO:0051172,GO:0051173,GO:0051252,GO:0051253,GO:0051254,GO:0051276,GO:0051427,GO:0051704,GO:0051716,GO:0060255,GO:0060322,GO:0065007,GO:0070013,GO:0070577,GO:0070603,GO:0070887,GO:0071310,GO:0071383,GO:0071390,GO:0071396,GO:0071407,GO:0071495,GO:0071704,GO:0071824,GO:0071840,GO:0080090,GO:0080134,GO:0090304,GO:0097159,GO:0097305,GO:0097306,GO:0097659,GO:0140030,GO:0140033,GO:0140034,GO:1901360,GO:1901362,GO:1901363,GO:1901576,GO:1901654,GO:1901655,GO:1901700,GO:1901701,GO:1902494,GO:1902531,GO:1902532,GO:1902679,GO:1902680,GO:1903506,GO:1903507,GO:1903508,GO:1904892,GO:1904893,GO:1904949,GO:2000112,GO:2000113,GO:2001141
HiC_scaffold_16	gmst	mRNA	45544633	45698188	.	-	.	ID=g7795.t7;Parent=g7795;em_target=9707.XP_004405904.1;em_score=5987.0;em_evalue=0.0;em_tcov=.;em_OGs=COG5076@1|root,KOG1473@1|root,KOG1632@1|root,KOG1473@2759|Eukaryota,KOG1632@2759|Eukaryota,KOG1827@2759|Eukaryota,38G7R@33154|Opisthokonta,3BB4Y@33208|Metazoa,3CVMZ@33213|Bilateria,4802U@7711|Chordata,491K0@7742|Vertebrata,3J6GW@40674|Mammalia,3EN6W@33554|Carnivora;em_COG_cat=BK;em_desc=Bromodomain PHD finger transcription factor;em_max_annot_lvl=33208|Metazoa;em_Preferred_name=BPTF;em_KEGG_ko=ko:K11728;em_BRITE=ko00000,ko03036;em_PFAMs=Bromodomain,DDT,PHD,WHIM1,WSD;em_GOs=GO:0000003,GO:0000122,GO:0000228,GO:0000785,GO:0000790,GO:0002165,GO:0002376,GO:0002520,GO:0002682,GO:0002683,GO:0003006,GO:0003674,GO:0003676,GO:0003677,GO:0005102,GO:0005488,GO:0005515,GO:0005575,GO:0005622,GO:0005623,GO:0005634,GO:0005654,GO:0005694,GO:0005737,GO:0006139,GO:0006325,GO:0006338,GO:0006351,GO:0006355,GO:0006357,GO:0006725,GO:0006807,GO:0006996,GO:0007154,GO:0007165,GO:0007275,GO:0007276,GO:0007283,GO:0007399,GO:0007417,GO:0007420,GO:0008134,GO:0008150,GO:0008152,GO:0008593,GO:0009058,GO:0009059,GO:0009719,GO:0009725,GO:0009755,GO:0009791,GO:0009889,GO:0009890,GO:0009891,GO:0009892,GO:0009893,GO:0009966,GO:0009967,GO:0009968,GO:0009987,GO:0010033,GO:0010467,GO:0010468,GO:0010556,GO:0010557,GO:0010558,GO:0010604,GO:0010605,GO:0010628,GO:0010629,GO:0010646,GO:0010647,GO:0010648,GO:0014070,GO:0016043,GO:0016070,GO:0016589,GO:0016922,GO:0018130,GO:0019219,GO:0019222,GO:0019438,GO:0019953,GO:0022412,GO:0022414,GO:0023051,GO:0023052,GO:0023056,GO:0023057,GO:0030097,GO:0030154,GO:0030518,GO:0030522,GO:0031010,GO:0031323,GO:0031324,GO:0031325,GO:0031326,GO:0031327,GO:0031328,GO:0031347,GO:0031348,GO:0031974,GO:0031981,GO:0032501,GO:0032502,GO:0032504,GO:0032774,GO:0032870,GO:0032991,GO:0033993,GO:0034641,GO:0034645,GO:0034654,GO:0034728,GO:0035064,GO:0035073,GO:0035075,GO:0035076,GO:0035210,GO:0035257,GO:0036314,GO:0036315,GO:0042221,GO:0042393,GO:0042766,GO:0043170,GO:0043226,GO:0043227,GO:0043228,GO:0043229,GO:0043231,GO:0043232,GO:0043233,GO:0043401,GO:0043565,GO:0043933,GO:0044237,GO:0044238,GO:0044249,GO:0044260,GO:0044271,GO:0044422,GO:0044424,GO:0044427,GO:0044428,GO:0044446,GO:0044454,GO:0044464,GO:0044703,GO:0045088,GO:0045747,GO:0045824,GO:0045892,GO:0045893,GO:0045934,GO:0045935,GO:0045944,GO:0046425,GO:0046426,GO:0046483,GO:0048232,GO:0048513,GO:0048515,GO:0048518,GO:0048519,GO:0048522,GO:0048523,GO:0048534,GO:0048545,GO:0048583,GO:0048584,GO:0048585,GO:0048609,GO:0048731,GO:0048856,GO:0048869,GO:0050776,GO:0050777,GO:0050789,GO:0050794,GO:0050896,GO:0051171,GO:0051172,GO:0051173,GO:0051252,GO:0051253,GO:0051254,GO:0051276,GO:0051427,GO:0051704,GO:0051716,GO:0060255,GO:0060322,GO:0065007,GO:0070013,GO:0070577,GO:0070603,GO:0070887,GO:0071310,GO:0071383,GO:0071390,GO:0071396,GO:0071407,GO:0071495,GO:0071704,GO:0071824,GO:0071840,GO:0080090,GO:0080134,GO:0090304,GO:0097159,GO:0097305,GO:0097306,GO:0097659,GO:0140030,GO:0140033,GO:0140034,GO:1901360,GO:1901362,GO:1901363,GO:1901576,GO:1901654,GO:1901655,GO:1901700,GO:1901701,GO:1902494,GO:1902531,GO:1902532,GO:1902679,GO:1902680,GO:1903506,GO:1903507,GO:1903508,GO:1904892,GO:1904893,GO:1904949,GO:2000112,GO:2000113,GO:2001141
HiC_scaffold_16	gmst	intron	45544640	45549422	173.66486	-	0	ID=g7795.t6.intron1;Parent=g7795.t6
HiC_scaffold_16	gmst	intron	45544640	45549422	197.572198	-	0	ID=g7795.t5.intron1;Parent=g7795.t5
HiC_scaffold_16	gmst	intron	45544640	45549422	738.576354	-	0	ID=g7795.t7.intron1;Parent=g7795.t7
HiC_scaffold_16	AUGUSTUS	exon	45549423	45549609	.	-	.	ID=g7795.t10.exon2;Parent=g7795.t10
HiC_scaffold_16	AUGUSTUS	exon	45549423	45549609	.	-	.	ID=g7795.t11.exon2;Parent=g7795.t11
HiC_scaffold_16	AUGUSTUS	exon	45549423	45549609	.	-	.	ID=g7795.t12.exon2;Parent=g7795.t12
HiC_scaffold_16	AUGUSTUS	exon	45549423	45549609	.	-	.	ID=g7795.t8.exon2;Parent=g7795.t8
HiC_scaffold_16	AUGUSTUS	exon	45549423	45549609	.	-	.	ID=g7795.t9.exon2;Parent=g7795.t9
HiC_scaffold_16	AUGUSTUS	CDS	45549423	45549609	1.0	-	2	ID=g7795.t10.CDS2;Parent=g7795.t10
HiC_scaffold_16	AUGUSTUS	CDS	45549423	45549609	1.0	-	2	ID=g7795.t11.CDS2;Parent=g7795.t11
HiC_scaffold_16	AUGUSTUS	CDS	45549423	45549609	1.0	-	2	ID=g7795.t12.CDS2;Parent=g7795.t12
HiC_scaffold_16	AUGUSTUS	CDS	45549423	45549609	1.0	-	2	ID=g7795.t8.CDS2;Parent=g7795.t8
HiC_scaffold_16	AUGUSTUS	CDS	45549423	45549609	1.0	-	2	ID=g7795.t9.CDS2;Parent=g7795.t9
HiC_scaffold_16	gmst	CDS	45549423	45549609	164.27485	-	2	ID=g7795.t1.CDS2;Parent=g7795.t1
HiC_scaffold_16	gmst	exon	45549423	45549609	164.27485	-	2	ID=g7795.t1.exon2;Parent=g7795.t1
HiC_scaffold_16	gmst	CDS	45549423	45549609	173.66486	-	2	ID=g7795.t6.CDS2;Parent=g7795.t6
HiC_scaffold_16	gmst	exon	45549423	45549609	173.66486	-	2	ID=g7795.t6.exon2;Parent=g7795.t6
HiC_scaffold_16	gmst	CDS	45549423	45549609	177.700428	-	2	ID=g7795.t3.CDS2;Parent=g7795.t3
HiC_scaffold_16	gmst	exon	45549423	45549609	177.700428	-	2	ID=g7795.t3.exon2;Parent=g7795.t3
HiC_scaffold_16	gmst	CDS	45549423	45549609	182.34496	-	2	ID=g7795.t2.CDS2;Parent=g7795.t2
HiC_scaffold_16	gmst	exon	45549423	45549609	182.34496	-	2	ID=g7795.t2.exon2;Parent=g7795.t2
HiC_scaffold_16	gmst	CDS	45549423	45549609	197.572198	-	2	ID=g7795.t5.CDS2;Parent=g7795.t5
HiC_scaffold_16	gmst	exon	45549423	45549609	197.572198	-	2	ID=g7795.t5.exon2;Parent=g7795.t5
HiC_scaffold_16	gmst	CDS	45549423	45549609	738.576354	-	2	ID=g7795.t7.CDS2;Parent=g7795.t7
HiC_scaffold_16	gmst	exon	45549423	45549609	738.576354	-	2	ID=g7795.t7.exon2;Parent=g7795.t7
HiC_scaffold_16	gmst	CDS	45549423	45549609	754.919124	-	2	ID=g7795.t4.CDS2;Parent=g7795.t4
HiC_scaffold_16	gmst	exon	45549423	45549609	754.919124	-	2	ID=g7795.t4.exon2;Parent=g7795.t4
HiC_scaffold_16	AUGUSTUS	intron	45549610	45555649	1.0	-	.	ID=g7795.t10.intron2;Parent=g7795.t10
HiC_scaffold_16	AUGUSTUS	intron	45549610	45555649	1.0	-	.	ID=g7795.t11.intron2;Parent=g7795.t11
HiC_scaffold_16	AUGUSTUS	intron	45549610	45555649	1.0	-	.	ID=g7795.t12.intron2;Parent=g7795.t12
HiC_scaffold_16	AUGUSTUS	intron	45549610	45555649	1.0	-	.	ID=g7795.t8.intron2;Parent=g7795.t8
HiC_scaffold_16	AUGUSTUS	intron	45549610	45555649	1.0	-	.	ID=g7795.t9.intron2;Parent=g7795.t9
HiC_scaffold_16	gmst	intron	45549610	45555649	164.27485	-	0	ID=g7795.t1.intron2;Parent=g7795.t1
HiC_scaffold_16	gmst	intron	45549610	45555649	173.66486	-	0	ID=g7795.t6.intron2;Parent=g7795.t6
HiC_scaffold_16	gmst	intron	45549610	45555649	177.700428	-	0	ID=g7795.t3.intron2;Parent=g7795.t3
HiC_scaffold_16	gmst	intron	45549610	45555649	182.34496	-	0	ID=g7795.t2.intron2;Parent=g7795.t2
HiC_scaffold_16	gmst	intron	45549610	45555649	197.572198	-	0	ID=g7795.t5.intron2;Parent=g7795.t5
HiC_scaffold_16	gmst	intron	45549610	45555649	738.576354	-	0	ID=g7795.t7.intron2;Parent=g7795.t7
HiC_scaffold_16	gmst	intron	45549610	45555649	754.919124	-	0	ID=g7795.t4.intron2;Parent=g7795.t4
HiC_scaffold_16	AUGUSTUS	exon	45555650	45555734	.	-	.	ID=g7795.t10.exon3;Parent=g7795.t10
HiC_scaffold_16	AUGUSTUS	exon	45555650	45555734	.	-	.	ID=g7795.t11.exon3;Parent=g7795.t11
HiC_scaffold_16	AUGUSTUS	exon	45555650	45555734	.	-	.	ID=g7795.t12.exon3;Parent=g7795.t12
HiC_scaffold_16	AUGUSTUS	exon	45555650	45555734	.	-	.	ID=g7795.t8.exon3;Parent=g7795.t8
HiC_scaffold_16	AUGUSTUS	exon	45555650	45555734	.	-	.	ID=g7795.t9.exon3;Parent=g7795.t9
HiC_scaffold_16	AUGUSTUS	CDS	45555650	45555734	1.0	-	0	ID=g7795.t10.CDS3;Parent=g7795.t10
HiC_scaffold_16	AUGUSTUS	CDS	45555650	45555734	1.0	-	0	ID=g7795.t11.CDS3;Parent=g7795.t11
HiC_scaffold_16	AUGUSTUS	CDS	45555650	45555734	1.0	-	0	ID=g7795.t12.CDS3;Parent=g7795.t12
HiC_scaffold_16	AUGUSTUS	CDS	45555650	45555734	1.0	-	0	ID=g7795.t8.CDS3;Parent=g7795.t8
HiC_scaffold_16	AUGUSTUS	CDS	45555650	45555734	1.0	-	0	ID=g7795.t9.CDS3;Parent=g7795.t9
HiC_scaffold_16	gmst	CDS	45555650	45555734	164.27485	-	0	ID=g7795.t1.CDS3;Parent=g7795.t1
HiC_scaffold_16	gmst	exon	45555650	45555734	164.27485	-	0	ID=g7795.t1.exon3;Parent=g7795.t1
HiC_scaffold_16	gmst	CDS	45555650	45555734	173.66486	-	0	ID=g7795.t6.CDS3;Parent=g7795.t6
HiC_scaffold_16	gmst	exon	45555650	45555734	173.66486	-	0	ID=g7795.t6.exon3;Parent=g7795.t6
HiC_scaffold_16	gmst	CDS	45555650	45555734	177.700428	-	0	ID=g7795.t3.CDS3;Parent=g7795.t3
HiC_scaffold_16	gmst	exon	45555650	45555734	177.700428	-	0	ID=g7795.t3.exon3;Parent=g7795.t3
HiC_scaffold_16	gmst	CDS	45555650	45555734	182.34496	-	0	ID=g7795.t2.CDS3;Parent=g7795.t2
HiC_scaffold_16	gmst	exon	45555650	45555734	182.34496	-	0	ID=g7795.t2.exon3;Parent=g7795.t2
HiC_scaffold_16	gmst	CDS	45555650	45555734	197.572198	-	0	ID=g7795.t5.CDS3;Parent=g7795.t5
HiC_scaffold_16	gmst	exon	45555650	45555734	197.572198	-	0	ID=g7795.t5.exon3;Parent=g7795.t5
HiC_scaffold_16	gmst	CDS	45555650	45555734	738.576354	-	0	ID=g7795.t7.CDS3;Parent=g7795.t7
HiC_scaffold_16	gmst	exon	45555650	45555734	738.576354	-	0	ID=g7795.t7.exon3;Parent=g7795.t7
HiC_scaffold_16	gmst	CDS	45555650	45555734	754.919124	-	0	ID=g7795.t4.CDS3;Parent=g7795.t4
HiC_scaffold_16	gmst	exon	45555650	45555734	754.919124	-	0	ID=g7795.t4.exon3;Parent=g7795.t4
HiC_scaffold_16	AUGUSTUS	intron	45555735	45556808	1.0	-	.	ID=g7795.t10.intron3;Parent=g7795.t10
HiC_scaffold_16	AUGUSTUS	intron	45555735	45556808	1.0	-	.	ID=g7795.t11.intron3;Parent=g7795.t11
HiC_scaffold_16	AUGUSTUS	intron	45555735	45556808	1.0	-	.	ID=g7795.t12.intron3;Parent=g7795.t12
HiC_scaffold_16	AUGUSTUS	intron	45555735	45556808	1.0	-	.	ID=g7795.t8.intron3;Parent=g7795.t8
HiC_scaffold_16	AUGUSTUS	intron	45555735	45556808	1.0	-	.	ID=g7795.t9.intron3;Parent=g7795.t9
HiC_scaffold_16	gmst	intron	45555735	45556808	164.27485	-	0	ID=g7795.t1.intron3;Parent=g7795.t1
HiC_scaffold_16	gmst	intron	45555735	45556808	173.66486	-	0	ID=g7795.t6.intron3;Parent=g7795.t6
HiC_scaffold_16	gmst	intron	45555735	45556808	177.700428	-	0	ID=g7795.t3.intron3;Parent=g7795.t3
HiC_scaffold_16	gmst	intron	45555735	45556808	182.34496	-	0	ID=g7795.t2.intron3;Parent=g7795.t2
HiC_scaffold_16	gmst	intron	45555735	45556808	197.572198	-	0	ID=g7795.t5.intron3;Parent=g7795.t5
HiC_scaffold_16	gmst	intron	45555735	45556808	738.576354	-	0	ID=g7795.t7.intron3;Parent=g7795.t7
HiC_scaffold_16	gmst	intron	45555735	45556808	754.919124	-	0	ID=g7795.t4.intron3;Parent=g7795.t4
HiC_scaffold_16	AUGUSTUS	exon	45556809	45557001	.	-	.	ID=g7795.t10.exon4;Parent=g7795.t10
HiC_scaffold_16	AUGUSTUS	exon	45556809	45557001	.	-	.	ID=g7795.t11.exon4;Parent=g7795.t11
HiC_scaffold_16	AUGUSTUS	exon	45556809	45557001	.	-	.	ID=g7795.t12.exon4;Parent=g7795.t12
HiC_scaffold_16	AUGUSTUS	exon	45556809	45557001	.	-	.	ID=g7795.t8.exon4;Parent=g7795.t8
HiC_scaffold_16	AUGUSTUS	exon	45556809	45557001	.	-	.	ID=g7795.t9.exon4;Parent=g7795.t9
HiC_scaffold_16	AUGUSTUS	CDS	45556809	45557001	1.0	-	1	ID=g7795.t10.CDS4;Parent=g7795.t10
HiC_scaffold_16	AUGUSTUS	CDS	45556809	45557001	1.0	-	1	ID=g7795.t11.CDS4;Parent=g7795.t11
HiC_scaffold_16	AUGUSTUS	CDS	45556809	45557001	1.0	-	1	ID=g7795.t12.CDS4;Parent=g7795.t12
HiC_scaffold_16	AUGUSTUS	CDS	45556809	45557001	1.0	-	1	ID=g7795.t8.CDS4;Parent=g7795.t8
HiC_scaffold_16	AUGUSTUS	CDS	45556809	45557001	1.0	-	1	ID=g7795.t9.CDS4;Parent=g7795.t9
HiC_scaffold_16	gmst	CDS	45556809	45557001	164.27485	-	1	ID=g7795.t1.CDS4;Parent=g7795.t1
HiC_scaffold_16	gmst	exon	45556809	45557001	164.27485	-	1	ID=g7795.t1.exon4;Parent=g7795.t1
HiC_scaffold_16	gmst	CDS	45556809	45557001	173.66486	-	1	ID=g7795.t6.CDS4;Parent=g7795.t6
HiC_scaffold_16	gmst	exon	45556809	45557001	173.66486	-	1	ID=g7795.t6.exon4;Parent=g7795.t6
HiC_scaffold_16	gmst	CDS	45556809	45557001	177.700428	-	1	ID=g7795.t3.CDS4;Parent=g7795.t3
HiC_scaffold_16	gmst	exon	45556809	45557001	177.700428	-	1	ID=g7795.t3.exon4;Parent=g7795.t3
HiC_scaffold_16	gmst	CDS	45556809	45557001	182.34496	-	1	ID=g7795.t2.CDS4;Parent=g7795.t2
HiC_scaffold_16	gmst	exon	45556809	45557001	182.34496	-	1	ID=g7795.t2.exon4;Parent=g7795.t2
HiC_scaffold_16	gmst	CDS	45556809	45557001	197.572198	-	1	ID=g7795.t5.CDS4;Parent=g7795.t5
HiC_scaffold_16	gmst	exon	45556809	45557001	197.572198	-	1	ID=g7795.t5.exon4;Parent=g7795.t5
HiC_scaffold_16	gmst	CDS	45556809	45557001	738.576354	-	1	ID=g7795.t7.CDS4;Parent=g7795.t7
HiC_scaffold_16	gmst	exon	45556809	45557001	738.576354	-	1	ID=g7795.t7.exon4;Parent=g7795.t7
HiC_scaffold_16	gmst	CDS	45556809	45557001	754.919124	-	1	ID=g7795.t4.CDS4;Parent=g7795.t4
HiC_scaffold_16	gmst	exon	45556809	45557001	754.919124	-	1	ID=g7795.t4.exon4;Parent=g7795.t4
HiC_scaffold_16	AUGUSTUS	intron	45557002	45558001	1.0	-	.	ID=g7795.t10.intron4;Parent=g7795.t10
HiC_scaffold_16	AUGUSTUS	intron	45557002	45558001	1.0	-	.	ID=g7795.t12.intron4;Parent=g7795.t12
HiC_scaffold_16	AUGUSTUS	intron	45557002	45558001	1.0	-	.	ID=g7795.t8.intron4;Parent=g7795.t8
HiC_scaffold_16	AUGUSTUS	intron	45557002	45558001	1.0	-	.	ID=g7795.t9.intron4;Parent=g7795.t9
HiC_scaffold_16	gmst	intron	45557002	45558001	177.700428	-	0	ID=g7795.t3.intron4;Parent=g7795.t3
HiC_scaffold_16	gmst	intron	45557002	45558001	182.34496	-	0	ID=g7795.t2.intron4;Parent=g7795.t2
HiC_scaffold_16	gmst	intron	45557002	45558001	197.572198	-	0	ID=g7795.t5.intron4;Parent=g7795.t5
HiC_scaffold_16	gmst	intron	45557002	45558001	754.919124	-	0	ID=g7795.t4.intron4;Parent=g7795.t4
HiC_scaffold_16	AUGUSTUS	intron	45557002	45560975	1.0	-	.	ID=g7795.t11.intron4;Parent=g7795.t11
HiC_scaffold_16	gmst	intron	45557002	45560975	164.27485	-	0	ID=g7795.t1.intron4;Parent=g7795.t1
HiC_scaffold_16	gmst	intron	45557002	45560975	173.66486	-	0	ID=g7795.t6.intron4;Parent=g7795.t6
HiC_scaffold_16	gmst	intron	45557002	45560975	738.576354	-	0	ID=g7795.t7.intron4;Parent=g7795.t7
HiC_scaffold_16	AUGUSTUS	exon	45558002	45558175	.	-	.	ID=g7795.t10.exon5;Parent=g7795.t10
HiC_scaffold_16	AUGUSTUS	exon	45558002	45558175	.	-	.	ID=g7795.t12.exon5;Parent=g7795.t12
HiC_scaffold_16	AUGUSTUS	exon	45558002	45558175	.	-	.	ID=g7795.t8.exon5;Parent=g7795.t8
HiC_scaffold_16	AUGUSTUS	exon	45558002	45558175	.	-	.	ID=g7795.t9.exon5;Parent=g7795.t9
HiC_scaffold_16	AUGUSTUS	CDS	45558002	45558175	1.0	-	1	ID=g7795.t10.CDS5;Parent=g7795.t10
HiC_scaffold_16	AUGUSTUS	CDS	45558002	45558175	1.0	-	1	ID=g7795.t12.CDS5;Parent=g7795.t12
HiC_scaffold_16	AUGUSTUS	CDS	45558002	45558175	1.0	-	1	ID=g7795.t8.CDS5;Parent=g7795.t8
HiC_scaffold_16	AUGUSTUS	CDS	45558002	45558175	1.0	-	1	ID=g7795.t9.CDS5;Parent=g7795.t9
HiC_scaffold_16	gmst	CDS	45558002	45558175	177.700428	-	1	ID=g7795.t3.CDS5;Parent=g7795.t3
HiC_scaffold_16	gmst	exon	45558002	45558175	177.700428	-	1	ID=g7795.t3.exon5;Parent=g7795.t3
HiC_scaffold_16	gmst	CDS	45558002	45558175	182.34496	-	1	ID=g7795.t2.CDS5;Parent=g7795.t2
HiC_scaffold_16	gmst	exon	45558002	45558175	182.34496	-	1	ID=g7795.t2.exon5;Parent=g7795.t2
HiC_scaffold_16	gmst	CDS	45558002	45558175	197.572198	-	1	ID=g7795.t5.CDS5;Parent=g7795.t5
HiC_scaffold_16	gmst	exon	45558002	45558175	197.572198	-	1	ID=g7795.t5.exon5;Parent=g7795.t5
HiC_scaffold_16	gmst	CDS	45558002	45558175	754.919124	-	1	ID=g7795.t4.CDS5;Parent=g7795.t4
HiC_scaffold_16	gmst	exon	45558002	45558175	754.919124	-	1	ID=g7795.t4.exon5;Parent=g7795.t4
HiC_scaffold_16	AUGUSTUS	intron	45558176	45560975	1.0	-	.	ID=g7795.t10.intron5;Parent=g7795.t10
HiC_scaffold_16	AUGUSTUS	intron	45558176	45560975	1.0	-	.	ID=g7795.t12.intron5;Parent=g7795.t12
HiC_scaffold_16	AUGUSTUS	intron	45558176	45560975	1.0	-	.	ID=g7795.t8.intron5;Parent=g7795.t8
HiC_scaffold_16	AUGUSTUS	intron	45558176	45560975	1.0	-	.	ID=g7795.t9.intron5;Parent=g7795.t9
HiC_scaffold_16	gmst	intron	45558176	45560975	177.700428	-	0	ID=g7795.t3.intron5;Parent=g7795.t3
HiC_scaffold_16	gmst	intron	45558176	45560975	182.34496	-	0	ID=g7795.t2.intron5;Parent=g7795.t2
HiC_scaffold_16	gmst	intron	45558176	45560975	197.572198	-	0	ID=g7795.t5.intron5;Parent=g7795.t5
HiC_scaffold_16	gmst	intron	45558176	45560975	754.919124	-	0	ID=g7795.t4.intron5;Parent=g7795.t4
HiC_scaffold_16	AUGUSTUS	exon	45560976	45561310	.	-	.	ID=g7795.t10.exon6;Parent=g7795.t10
HiC_scaffold_16	AUGUSTUS	exon	45560976	45561310	.	-	.	ID=g7795.t11.exon5;Parent=g7795.t11
HiC_scaffold_16	AUGUSTUS	exon	45560976	45561310	.	-	.	ID=g7795.t12.exon6;Parent=g7795.t12
HiC_scaffold_16	AUGUSTUS	exon	45560976	45561310	.	-	.	ID=g7795.t8.exon6;Parent=g7795.t8
HiC_scaffold_16	AUGUSTUS	exon	45560976	45561310	.	-	.	ID=g7795.t9.exon6;Parent=g7795.t9
HiC_scaffold_16	AUGUSTUS	CDS	45560976	45561310	1.0	-	0	ID=g7795.t10.CDS6;Parent=g7795.t10
HiC_scaffold_16	AUGUSTUS	CDS	45560976	45561310	1.0	-	0	ID=g7795.t11.CDS5;Parent=g7795.t11
HiC_scaffold_16	AUGUSTUS	CDS	45560976	45561310	1.0	-	0	ID=g7795.t12.CDS6;Parent=g7795.t12
HiC_scaffold_16	AUGUSTUS	CDS	45560976	45561310	1.0	-	0	ID=g7795.t8.CDS6;Parent=g7795.t8
HiC_scaffold_16	AUGUSTUS	CDS	45560976	45561310	1.0	-	0	ID=g7795.t9.CDS6;Parent=g7795.t9
HiC_scaffold_16	gmst	CDS	45560976	45561310	164.27485	-	0	ID=g7795.t1.CDS5;Parent=g7795.t1
HiC_scaffold_16	gmst	exon	45560976	45561310	164.27485	-	0	ID=g7795.t1.exon5;Parent=g7795.t1
HiC_scaffold_16	gmst	CDS	45560976	45561310	173.66486	-	0	ID=g7795.t6.CDS5;Parent=g7795.t6
HiC_scaffold_16	gmst	exon	45560976	45561310	173.66486	-	0	ID=g7795.t6.exon5;Parent=g7795.t6
HiC_scaffold_16	gmst	CDS	45560976	45561310	177.700428	-	0	ID=g7795.t3.CDS6;Parent=g7795.t3
HiC_scaffold_16	gmst	exon	45560976	45561310	177.700428	-	0	ID=g7795.t3.exon6;Parent=g7795.t3
HiC_scaffold_16	gmst	CDS	45560976	45561310	182.34496	-	0	ID=g7795.t2.CDS6;Parent=g7795.t2
HiC_scaffold_16	gmst	exon	45560976	45561310	182.34496	-	0	ID=g7795.t2.exon6;Parent=g7795.t2
HiC_scaffold_16	gmst	CDS	45560976	45561310	197.572198	-	0	ID=g7795.t5.CDS6;Parent=g7795.t5
HiC_scaffold_16	gmst	exon	45560976	45561310	197.572198	-	0	ID=g7795.t5.exon6;Parent=g7795.t5
HiC_scaffold_16	gmst	CDS	45560976	45561310	738.576354	-	0	ID=g7795.t7.CDS5;Parent=g7795.t7
HiC_scaffold_16	gmst	exon	45560976	45561310	738.576354	-	0	ID=g7795.t7.exon5;Parent=g7795.t7
HiC_scaffold_16	gmst	CDS	45560976	45561310	754.919124	-	0	ID=g7795.t4.CDS6;Parent=g7795.t4
HiC_scaffold_16	gmst	exon	45560976	45561310	754.919124	-	0	ID=g7795.t4.exon6;Parent=g7795.t4
HiC_scaffold_16	AUGUSTUS	intron	45561311	45567007	1.0	-	.	ID=g7795.t10.intron6;Parent=g7795.t10
HiC_scaffold_16	AUGUSTUS	intron	45561311	45567007	1.0	-	.	ID=g7795.t11.intron5;Parent=g7795.t11
HiC_scaffold_16	AUGUSTUS	intron	45561311	45567007	1.0	-	.	ID=g7795.t12.intron6;Parent=g7795.t12
HiC_scaffold_16	AUGUSTUS	intron	45561311	45567007	1.0	-	.	ID=g7795.t8.intron6;Parent=g7795.t8
HiC_scaffold_16	AUGUSTUS	intron	45561311	45567007	1.0	-	.	ID=g7795.t9.intron6;Parent=g7795.t9
HiC_scaffold_16	gmst	intron	45561311	45567007	164.27485	-	0	ID=g7795.t1.intron5;Parent=g7795.t1
HiC_scaffold_16	gmst	intron	45561311	45567007	173.66486	-	0	ID=g7795.t6.intron5;Parent=g7795.t6
HiC_scaffold_16	gmst	intron	45561311	45567007	177.700428	-	0	ID=g7795.t3.intron6;Parent=g7795.t3
HiC_scaffold_16	gmst	intron	45561311	45567007	182.34496	-	0	ID=g7795.t2.intron6;Parent=g7795.t2
HiC_scaffold_16	gmst	intron	45561311	45567007	197.572198	-	0	ID=g7795.t5.intron6;Parent=g7795.t5
HiC_scaffold_16	gmst	intron	45561311	45567007	738.576354	-	0	ID=g7795.t7.intron5;Parent=g7795.t7
HiC_scaffold_16	gmst	intron	45561311	45567007	754.919124	-	0	ID=g7795.t4.intron6;Parent=g7795.t4
HiC_scaffold_16	AUGUSTUS	exon	45567008	45567233	.	-	.	ID=g7795.t10.exon7;Parent=g7795.t10
HiC_scaffold_16	AUGUSTUS	exon	45567008	45567233	.	-	.	ID=g7795.t11.exon6;Parent=g7795.t11
HiC_scaffold_16	AUGUSTUS	exon	45567008	45567233	.	-	.	ID=g7795.t12.exon7;Parent=g7795.t12
HiC_scaffold_16	AUGUSTUS	exon	45567008	45567233	.	-	.	ID=g7795.t8.exon7;Parent=g7795.t8
HiC_scaffold_16	AUGUSTUS	exon	45567008	45567233	.	-	.	ID=g7795.t9.exon7;Parent=g7795.t9
HiC_scaffold_16	AUGUSTUS	CDS	45567008	45567233	1.0	-	1	ID=g7795.t10.CDS7;Parent=g7795.t10
HiC_scaffold_16	AUGUSTUS	CDS	45567008	45567233	1.0	-	1	ID=g7795.t11.CDS6;Parent=g7795.t11
HiC_scaffold_16	AUGUSTUS	CDS	45567008	45567233	1.0	-	1	ID=g7795.t12.CDS7;Parent=g7795.t12
HiC_scaffold_16	AUGUSTUS	CDS	45567008	45567233	1.0	-	1	ID=g7795.t8.CDS7;Parent=g7795.t8
HiC_scaffold_16	AUGUSTUS	CDS	45567008	45567233	1.0	-	1	ID=g7795.t9.CDS7;Parent=g7795.t9
HiC_scaffold_16	gmst	CDS	45567008	45567233	164.27485	-	1	ID=g7795.t1.CDS6;Parent=g7795.t1
HiC_scaffold_16	gmst	exon	45567008	45567233	164.27485	-	1	ID=g7795.t1.exon6;Parent=g7795.t1
HiC_scaffold_16	gmst	CDS	45567008	45567233	173.66486	-	1	ID=g7795.t6.CDS6;Parent=g7795.t6
HiC_scaffold_16	gmst	exon	45567008	45567233	173.66486	-	1	ID=g7795.t6.exon6;Parent=g7795.t6
HiC_scaffold_16	gmst	CDS	45567008	45567233	177.700428	-	1	ID=g7795.t3.CDS7;Parent=g7795.t3
HiC_scaffold_16	gmst	exon	45567008	45567233	177.700428	-	1	ID=g7795.t3.exon7;Parent=g7795.t3
HiC_scaffold_16	gmst	CDS	45567008	45567233	182.34496	-	1	ID=g7795.t2.CDS7;Parent=g7795.t2
HiC_scaffold_16	gmst	exon	45567008	45567233	182.34496	-	1	ID=g7795.t2.exon7;Parent=g7795.t2
HiC_scaffold_16	gmst	CDS	45567008	45567233	197.572198	-	1	ID=g7795.t5.CDS7;Parent=g7795.t5
HiC_scaffold_16	gmst	exon	45567008	45567233	197.572198	-	1	ID=g7795.t5.exon7;Parent=g7795.t5
HiC_scaffold_16	gmst	CDS	45567008	45567233	738.576354	-	1	ID=g7795.t7.CDS6;Parent=g7795.t7
HiC_scaffold_16	gmst	exon	45567008	45567233	738.576354	-	1	ID=g7795.t7.exon6;Parent=g7795.t7
HiC_scaffold_16	gmst	CDS	45567008	45567233	754.919124	-	1	ID=g7795.t4.CDS7;Parent=g7795.t4
HiC_scaffold_16	gmst	exon	45567008	45567233	754.919124	-	1	ID=g7795.t4.exon7;Parent=g7795.t4
HiC_scaffold_16	AUGUSTUS	intron	45567234	45567534	1.0	-	.	ID=g7795.t10.intron7;Parent=g7795.t10
HiC_scaffold_16	AUGUSTUS	intron	45567234	45567534	1.0	-	.	ID=g7795.t11.intron6;Parent=g7795.t11
HiC_scaffold_16	AUGUSTUS	intron	45567234	45567534	1.0	-	.	ID=g7795.t12.intron7;Parent=g7795.t12
HiC_scaffold_16	AUGUSTUS	intron	45567234	45567534	1.0	-	.	ID=g7795.t8.intron7;Parent=g7795.t8
HiC_scaffold_16	AUGUSTUS	intron	45567234	45567534	1.0	-	.	ID=g7795.t9.intron7;Parent=g7795.t9
HiC_scaffold_16	gmst	intron	45567234	45567534	164.27485	-	0	ID=g7795.t1.intron6;Parent=g7795.t1
HiC_scaffold_16	gmst	intron	45567234	45567534	173.66486	-	0	ID=g7795.t6.intron6;Parent=g7795.t6
HiC_scaffold_16	gmst	intron	45567234	45567534	177.700428	-	0	ID=g7795.t3.intron7;Parent=g7795.t3
HiC_scaffold_16	gmst	intron	45567234	45567534	182.34496	-	0	ID=g7795.t2.intron7;Parent=g7795.t2
HiC_scaffold_16	gmst	intron	45567234	45567534	197.572198	-	0	ID=g7795.t5.intron7;Parent=g7795.t5
HiC_scaffold_16	gmst	intron	45567234	45567534	738.576354	-	0	ID=g7795.t7.intron6;Parent=g7795.t7
HiC_scaffold_16	gmst	intron	45567234	45567534	754.919124	-	0	ID=g7795.t4.intron7;Parent=g7795.t4
HiC_scaffold_16	AUGUSTUS	exon	45567535	45567617	.	-	.	ID=g7795.t10.exon8;Parent=g7795.t10
HiC_scaffold_16	AUGUSTUS	exon	45567535	45567617	.	-	.	ID=g7795.t11.exon7;Parent=g7795.t11
HiC_scaffold_16	AUGUSTUS	exon	45567535	45567617	.	-	.	ID=g7795.t12.exon8;Parent=g7795.t12
HiC_scaffold_16	AUGUSTUS	exon	45567535	45567617	.	-	.	ID=g7795.t8.exon8;Parent=g7795.t8
HiC_scaffold_16	AUGUSTUS	exon	45567535	45567617	.	-	.	ID=g7795.t9.exon8;Parent=g7795.t9
HiC_scaffold_16	AUGUSTUS	CDS	45567535	45567617	1.0	-	0	ID=g7795.t10.CDS8;Parent=g7795.t10
HiC_scaffold_16	AUGUSTUS	CDS	45567535	45567617	1.0	-	0	ID=g7795.t11.CDS7;Parent=g7795.t11
HiC_scaffold_16	AUGUSTUS	CDS	45567535	45567617	1.0	-	0	ID=g7795.t12.CDS8;Parent=g7795.t12
HiC_scaffold_16	AUGUSTUS	CDS	45567535	45567617	1.0	-	0	ID=g7795.t8.CDS8;Parent=g7795.t8
HiC_scaffold_16	AUGUSTUS	CDS	45567535	45567617	1.0	-	0	ID=g7795.t9.CDS8;Parent=g7795.t9
HiC_scaffold_16	gmst	CDS	45567535	45567617	164.27485	-	0	ID=g7795.t1.CDS7;Parent=g7795.t1
HiC_scaffold_16	gmst	exon	45567535	45567617	164.27485	-	0	ID=g7795.t1.exon7;Parent=g7795.t1
HiC_scaffold_16	gmst	CDS	45567535	45567617	173.66486	-	0	ID=g7795.t6.CDS7;Parent=g7795.t6
HiC_scaffold_16	gmst	exon	45567535	45567617	173.66486	-	0	ID=g7795.t6.exon7;Parent=g7795.t6
HiC_scaffold_16	gmst	CDS	45567535	45567617	177.700428	-	0	ID=g7795.t3.CDS8;Parent=g7795.t3
HiC_scaffold_16	gmst	exon	45567535	45567617	177.700428	-	0	ID=g7795.t3.exon8;Parent=g7795.t3
HiC_scaffold_16	gmst	CDS	45567535	45567617	182.34496	-	0	ID=g7795.t2.CDS8;Parent=g7795.t2
HiC_scaffold_16	gmst	exon	45567535	45567617	182.34496	-	0	ID=g7795.t2.exon8;Parent=g7795.t2
HiC_scaffold_16	gmst	CDS	45567535	45567617	197.572198	-	0	ID=g7795.t5.CDS8;Parent=g7795.t5
HiC_scaffold_16	gmst	exon	45567535	45567617	197.572198	-	0	ID=g7795.t5.exon8;Parent=g7795.t5
HiC_scaffold_16	gmst	CDS	45567535	45567617	738.576354	-	0	ID=g7795.t7.CDS7;Parent=g7795.t7
HiC_scaffold_16	gmst	exon	45567535	45567617	738.576354	-	0	ID=g7795.t7.exon7;Parent=g7795.t7
HiC_scaffold_16	gmst	CDS	45567535	45567617	754.919124	-	0	ID=g7795.t4.CDS8;Parent=g7795.t4
HiC_scaffold_16	gmst	exon	45567535	45567617	754.919124	-	0	ID=g7795.t4.exon8;Parent=g7795.t4
HiC_scaffold_16	AUGUSTUS	intron	45567618	45569216	1.0	-	.	ID=g7795.t10.intron8;Parent=g7795.t10
HiC_scaffold_16	AUGUSTUS	intron	45567618	45569216	1.0	-	.	ID=g7795.t11.intron7;Parent=g7795.t11
HiC_scaffold_16	AUGUSTUS	intron	45567618	45569216	1.0	-	.	ID=g7795.t12.intron8;Parent=g7795.t12
HiC_scaffold_16	AUGUSTUS	intron	45567618	45569216	1.0	-	.	ID=g7795.t8.intron8;Parent=g7795.t8
HiC_scaffold_16	gmst	intron	45567618	45569216	197.572198	-	0	ID=g7795.t5.intron8;Parent=g7795.t5
HiC_scaffold_16	AUGUSTUS	intron	45567618	45569642	0.99	-	.	ID=g7795.t9.intron8;Parent=g7795.t9
HiC_scaffold_16	gmst	intron	45567618	45569642	164.27485	-	0	ID=g7795.t1.intron7;Parent=g7795.t1
HiC_scaffold_16	gmst	intron	45567618	45569642	173.66486	-	0	ID=g7795.t6.intron7;Parent=g7795.t6
HiC_scaffold_16	gmst	intron	45567618	45569642	177.700428	-	0	ID=g7795.t3.intron8;Parent=g7795.t3
HiC_scaffold_16	gmst	intron	45567618	45569642	182.34496	-	0	ID=g7795.t2.intron8;Parent=g7795.t2
HiC_scaffold_16	gmst	intron	45567618	45569642	738.576354	-	0	ID=g7795.t7.intron7;Parent=g7795.t7
HiC_scaffold_16	gmst	intron	45567618	45569642	754.919124	-	0	ID=g7795.t4.intron8;Parent=g7795.t4
HiC_scaffold_16	AUGUSTUS	exon	45569217	45570133	.	-	.	ID=g7795.t10.exon9;Parent=g7795.t10
HiC_scaffold_16	AUGUSTUS	exon	45569217	45570133	.	-	.	ID=g7795.t11.exon8;Parent=g7795.t11
HiC_scaffold_16	AUGUSTUS	exon	45569217	45570133	.	-	.	ID=g7795.t12.exon9;Parent=g7795.t12
HiC_scaffold_16	AUGUSTUS	exon	45569217	45570133	.	-	.	ID=g7795.t8.exon9;Parent=g7795.t8
HiC_scaffold_16	AUGUSTUS	CDS	45569217	45570133	0.48	-	2	ID=g7795.t8.CDS9;Parent=g7795.t8
HiC_scaffold_16	AUGUSTUS	CDS	45569217	45570133	0.5	-	2	ID=g7795.t12.CDS9;Parent=g7795.t12
HiC_scaffold_16	AUGUSTUS	CDS	45569217	45570133	0.57	-	2	ID=g7795.t10.CDS9;Parent=g7795.t10
HiC_scaffold_16	AUGUSTUS	CDS	45569217	45570133	0.58	-	2	ID=g7795.t11.CDS8;Parent=g7795.t11
HiC_scaffold_16	gmst	CDS	45569217	45570133	197.572198	-	2	ID=g7795.t5.CDS9;Parent=g7795.t5
HiC_scaffold_16	gmst	exon	45569217	45570133	197.572198	-	2	ID=g7795.t5.exon9;Parent=g7795.t5
HiC_scaffold_16	AUGUSTUS	exon	45569643	45570133	.	-	.	ID=g7795.t9.exon9;Parent=g7795.t9
HiC_scaffold_16	AUGUSTUS	CDS	45569643	45570133	0.51	-	2	ID=g7795.t9.CDS9;Parent=g7795.t9
HiC_scaffold_16	gmst	CDS	45569643	45570133	164.27485	-	2	ID=g7795.t1.CDS8;Parent=g7795.t1
HiC_scaffold_16	gmst	exon	45569643	45570133	164.27485	-	2	ID=g7795.t1.exon8;Parent=g7795.t1
HiC_scaffold_16	gmst	CDS	45569643	45570133	173.66486	-	2	ID=g7795.t6.CDS8;Parent=g7795.t6
HiC_scaffold_16	gmst	exon	45569643	45570133	173.66486	-	2	ID=g7795.t6.exon8;Parent=g7795.t6
HiC_scaffold_16	gmst	CDS	45569643	45570133	177.700428	-	2	ID=g7795.t3.CDS9;Parent=g7795.t3
HiC_scaffold_16	gmst	exon	45569643	45570133	177.700428	-	2	ID=g7795.t3.exon9;Parent=g7795.t3
HiC_scaffold_16	gmst	CDS	45569643	45570133	182.34496	-	2	ID=g7795.t2.CDS9;Parent=g7795.t2
HiC_scaffold_16	gmst	exon	45569643	45570133	182.34496	-	2	ID=g7795.t2.exon9;Parent=g7795.t2
HiC_scaffold_16	gmst	CDS	45569643	45570133	738.576354	-	2	ID=g7795.t7.CDS8;Parent=g7795.t7
HiC_scaffold_16	gmst	exon	45569643	45570133	738.576354	-	2	ID=g7795.t7.exon8;Parent=g7795.t7
HiC_scaffold_16	gmst	CDS	45569643	45570133	754.919124	-	2	ID=g7795.t4.CDS9;Parent=g7795.t4
HiC_scaffold_16	gmst	exon	45569643	45570133	754.919124	-	2	ID=g7795.t4.exon9;Parent=g7795.t4
HiC_scaffold_16	AUGUSTUS	intron	45570134	45570839	1.0	-	.	ID=g7795.t10.intron9;Parent=g7795.t10
HiC_scaffold_16	AUGUSTUS	intron	45570134	45570839	1.0	-	.	ID=g7795.t11.intron8;Parent=g7795.t11
HiC_scaffold_16	AUGUSTUS	intron	45570134	45570839	1.0	-	.	ID=g7795.t12.intron9;Parent=g7795.t12
HiC_scaffold_16	AUGUSTUS	intron	45570134	45570839	1.0	-	.	ID=g7795.t8.intron9;Parent=g7795.t8
HiC_scaffold_16	AUGUSTUS	intron	45570134	45570839	1.0	-	.	ID=g7795.t9.intron9;Parent=g7795.t9
HiC_scaffold_16	gmst	intron	45570134	45570839	164.27485	-	0	ID=g7795.t1.intron8;Parent=g7795.t1
HiC_scaffold_16	gmst	intron	45570134	45570839	173.66486	-	0	ID=g7795.t6.intron8;Parent=g7795.t6
HiC_scaffold_16	gmst	intron	45570134	45570839	177.700428	-	0	ID=g7795.t3.intron9;Parent=g7795.t3
HiC_scaffold_16	gmst	intron	45570134	45570839	182.34496	-	0	ID=g7795.t2.intron9;Parent=g7795.t2
HiC_scaffold_16	gmst	intron	45570134	45570839	197.572198	-	0	ID=g7795.t5.intron9;Parent=g7795.t5
HiC_scaffold_16	gmst	intron	45570134	45570839	738.576354	-	0	ID=g7795.t7.intron8;Parent=g7795.t7
HiC_scaffold_16	gmst	intron	45570134	45570839	754.919124	-	0	ID=g7795.t4.intron9;Parent=g7795.t4
HiC_scaffold_16	AUGUSTUS	exon	45570840	45571062	.	-	.	ID=g7795.t10.exon10;Parent=g7795.t10
HiC_scaffold_16	AUGUSTUS	exon	45570840	45571062	.	-	.	ID=g7795.t11.exon9;Parent=g7795.t11
HiC_scaffold_16	AUGUSTUS	exon	45570840	45571062	.	-	.	ID=g7795.t12.exon10;Parent=g7795.t12
HiC_scaffold_16	AUGUSTUS	exon	45570840	45571062	.	-	.	ID=g7795.t8.exon10;Parent=g7795.t8
HiC_scaffold_16	AUGUSTUS	exon	45570840	45571062	.	-	.	ID=g7795.t9.exon10;Parent=g7795.t9
HiC_scaffold_16	AUGUSTUS	CDS	45570840	45571062	1.0	-	0	ID=g7795.t10.CDS10;Parent=g7795.t10
HiC_scaffold_16	AUGUSTUS	CDS	45570840	45571062	1.0	-	0	ID=g7795.t11.CDS9;Parent=g7795.t11
HiC_scaffold_16	AUGUSTUS	CDS	45570840	45571062	1.0	-	0	ID=g7795.t12.CDS10;Parent=g7795.t12
HiC_scaffold_16	AUGUSTUS	CDS	45570840	45571062	1.0	-	0	ID=g7795.t8.CDS10;Parent=g7795.t8
HiC_scaffold_16	AUGUSTUS	CDS	45570840	45571062	1.0	-	0	ID=g7795.t9.CDS10;Parent=g7795.t9
HiC_scaffold_16	gmst	CDS	45570840	45571062	164.27485	-	0	ID=g7795.t1.CDS9;Parent=g7795.t1
HiC_scaffold_16	gmst	exon	45570840	45571062	164.27485	-	0	ID=g7795.t1.exon9;Parent=g7795.t1
HiC_scaffold_16	gmst	CDS	45570840	45571062	173.66486	-	0	ID=g7795.t6.CDS9;Parent=g7795.t6
HiC_scaffold_16	gmst	exon	45570840	45571062	173.66486	-	0	ID=g7795.t6.exon9;Parent=g7795.t6
HiC_scaffold_16	gmst	CDS	45570840	45571062	177.700428	-	0	ID=g7795.t3.CDS10;Parent=g7795.t3
HiC_scaffold_16	gmst	exon	45570840	45571062	177.700428	-	0	ID=g7795.t3.exon10;Parent=g7795.t3
HiC_scaffold_16	gmst	CDS	45570840	45571062	182.34496	-	0	ID=g7795.t2.CDS10;Parent=g7795.t2
HiC_scaffold_16	gmst	exon	45570840	45571062	182.34496	-	0	ID=g7795.t2.exon10;Parent=g7795.t2
HiC_scaffold_16	gmst	CDS	45570840	45571062	197.572198	-	0	ID=g7795.t5.CDS10;Parent=g7795.t5
HiC_scaffold_16	gmst	exon	45570840	45571062	197.572198	-	0	ID=g7795.t5.exon10;Parent=g7795.t5
HiC_scaffold_16	gmst	CDS	45570840	45571062	738.576354	-	0	ID=g7795.t7.CDS9;Parent=g7795.t7
HiC_scaffold_16	gmst	exon	45570840	45571062	738.576354	-	0	ID=g7795.t7.exon9;Parent=g7795.t7
HiC_scaffold_16	gmst	CDS	45570840	45571062	754.919124	-	0	ID=g7795.t4.CDS10;Parent=g7795.t4
HiC_scaffold_16	gmst	exon	45570840	45571062	754.919124	-	0	ID=g7795.t4.exon10;Parent=g7795.t4
HiC_scaffold_16	AUGUSTUS	intron	45571063	45574155	1.0	-	.	ID=g7795.t10.intron10;Parent=g7795.t10
HiC_scaffold_16	AUGUSTUS	intron	45571063	45574155	1.0	-	.	ID=g7795.t11.intron9;Parent=g7795.t11
HiC_scaffold_16	AUGUSTUS	intron	45571063	45574155	1.0	-	.	ID=g7795.t12.intron10;Parent=g7795.t12
HiC_scaffold_16	AUGUSTUS	intron	45571063	45574155	1.0	-	.	ID=g7795.t8.intron10;Parent=g7795.t8
HiC_scaffold_16	AUGUSTUS	intron	45571063	45574155	1.0	-	.	ID=g7795.t9.intron10;Parent=g7795.t9
HiC_scaffold_16	gmst	intron	45571063	45574155	164.27485	-	0	ID=g7795.t1.intron9;Parent=g7795.t1
HiC_scaffold_16	gmst	intron	45571063	45574155	173.66486	-	0	ID=g7795.t6.intron9;Parent=g7795.t6
HiC_scaffold_16	gmst	intron	45571063	45574155	177.700428	-	0	ID=g7795.t3.intron10;Parent=g7795.t3
HiC_scaffold_16	gmst	intron	45571063	45574155	182.34496	-	0	ID=g7795.t2.intron10;Parent=g7795.t2
HiC_scaffold_16	gmst	intron	45571063	45574155	197.572198	-	0	ID=g7795.t5.intron10;Parent=g7795.t5
HiC_scaffold_16	gmst	intron	45571063	45574155	738.576354	-	0	ID=g7795.t7.intron9;Parent=g7795.t7
HiC_scaffold_16	gmst	intron	45571063	45574155	754.919124	-	0	ID=g7795.t4.intron10;Parent=g7795.t4
HiC_scaffold_16	AUGUSTUS	exon	45574156	45574373	.	-	.	ID=g7795.t10.exon11;Parent=g7795.t10
HiC_scaffold_16	AUGUSTUS	exon	45574156	45574373	.	-	.	ID=g7795.t11.exon10;Parent=g7795.t11
HiC_scaffold_16	AUGUSTUS	exon	45574156	45574373	.	-	.	ID=g7795.t12.exon11;Parent=g7795.t12
HiC_scaffold_16	AUGUSTUS	exon	45574156	45574373	.	-	.	ID=g7795.t8.exon11;Parent=g7795.t8
HiC_scaffold_16	AUGUSTUS	exon	45574156	45574373	.	-	.	ID=g7795.t9.exon11;Parent=g7795.t9
HiC_scaffold_16	AUGUSTUS	CDS	45574156	45574373	1.0	-	2	ID=g7795.t10.CDS11;Parent=g7795.t10
HiC_scaffold_16	AUGUSTUS	CDS	45574156	45574373	1.0	-	2	ID=g7795.t11.CDS10;Parent=g7795.t11
HiC_scaffold_16	AUGUSTUS	CDS	45574156	45574373	1.0	-	2	ID=g7795.t12.CDS11;Parent=g7795.t12
HiC_scaffold_16	AUGUSTUS	CDS	45574156	45574373	1.0	-	2	ID=g7795.t8.CDS11;Parent=g7795.t8
HiC_scaffold_16	AUGUSTUS	CDS	45574156	45574373	1.0	-	2	ID=g7795.t9.CDS11;Parent=g7795.t9
HiC_scaffold_16	gmst	CDS	45574156	45574373	164.27485	-	2	ID=g7795.t1.CDS10;Parent=g7795.t1
HiC_scaffold_16	gmst	exon	45574156	45574373	164.27485	-	2	ID=g7795.t1.exon10;Parent=g7795.t1
HiC_scaffold_16	gmst	CDS	45574156	45574373	173.66486	-	2	ID=g7795.t6.CDS10;Parent=g7795.t6
HiC_scaffold_16	gmst	exon	45574156	45574373	173.66486	-	2	ID=g7795.t6.exon10;Parent=g7795.t6
HiC_scaffold_16	gmst	CDS	45574156	45574373	177.700428	-	2	ID=g7795.t3.CDS11;Parent=g7795.t3
HiC_scaffold_16	gmst	exon	45574156	45574373	177.700428	-	2	ID=g7795.t3.exon11;Parent=g7795.t3
HiC_scaffold_16	gmst	CDS	45574156	45574373	182.34496	-	2	ID=g7795.t2.CDS11;Parent=g7795.t2
HiC_scaffold_16	gmst	exon	45574156	45574373	182.34496	-	2	ID=g7795.t2.exon11;Parent=g7795.t2
HiC_scaffold_16	gmst	CDS	45574156	45574373	197.572198	-	2	ID=g7795.t5.CDS11;Parent=g7795.t5
HiC_scaffold_16	gmst	exon	45574156	45574373	197.572198	-	2	ID=g7795.t5.exon11;Parent=g7795.t5
HiC_scaffold_16	gmst	CDS	45574156	45574373	738.576354	-	2	ID=g7795.t7.CDS10;Parent=g7795.t7
HiC_scaffold_16	gmst	exon	45574156	45574373	738.576354	-	2	ID=g7795.t7.exon10;Parent=g7795.t7
HiC_scaffold_16	gmst	CDS	45574156	45574373	754.919124	-	2	ID=g7795.t4.CDS11;Parent=g7795.t4
HiC_scaffold_16	gmst	exon	45574156	45574373	754.919124	-	2	ID=g7795.t4.exon11;Parent=g7795.t4
HiC_scaffold_16	AUGUSTUS	intron	45574374	45579695	1.0	-	.	ID=g7795.t10.intron11;Parent=g7795.t10
HiC_scaffold_16	AUGUSTUS	intron	45574374	45579695	1.0	-	.	ID=g7795.t11.intron10;Parent=g7795.t11
HiC_scaffold_16	AUGUSTUS	intron	45574374	45579695	1.0	-	.	ID=g7795.t12.intron11;Parent=g7795.t12
HiC_scaffold_16	AUGUSTUS	intron	45574374	45579695	1.0	-	.	ID=g7795.t8.intron11;Parent=g7795.t8
HiC_scaffold_16	AUGUSTUS	intron	45574374	45579695	1.0	-	.	ID=g7795.t9.intron11;Parent=g7795.t9
HiC_scaffold_16	gmst	intron	45574374	45579695	164.27485	-	0	ID=g7795.t1.intron10;Parent=g7795.t1
HiC_scaffold_16	gmst	intron	45574374	45579695	173.66486	-	0	ID=g7795.t6.intron10;Parent=g7795.t6
HiC_scaffold_16	gmst	intron	45574374	45579695	177.700428	-	0	ID=g7795.t3.intron11;Parent=g7795.t3
HiC_scaffold_16	gmst	intron	45574374	45579695	182.34496	-	0	ID=g7795.t2.intron11;Parent=g7795.t2
HiC_scaffold_16	gmst	intron	45574374	45579695	197.572198	-	0	ID=g7795.t5.intron11;Parent=g7795.t5
HiC_scaffold_16	gmst	intron	45574374	45579695	738.576354	-	0	ID=g7795.t7.intron10;Parent=g7795.t7
HiC_scaffold_16	gmst	intron	45574374	45579695	754.919124	-	0	ID=g7795.t4.intron11;Parent=g7795.t4
HiC_scaffold_16	AUGUSTUS	exon	45579696	45579804	.	-	.	ID=g7795.t10.exon12;Parent=g7795.t10
HiC_scaffold_16	AUGUSTUS	exon	45579696	45579804	.	-	.	ID=g7795.t11.exon11;Parent=g7795.t11
HiC_scaffold_16	AUGUSTUS	exon	45579696	45579804	.	-	.	ID=g7795.t12.exon12;Parent=g7795.t12
HiC_scaffold_16	AUGUSTUS	exon	45579696	45579804	.	-	.	ID=g7795.t8.exon12;Parent=g7795.t8
HiC_scaffold_16	AUGUSTUS	exon	45579696	45579804	.	-	.	ID=g7795.t9.exon12;Parent=g7795.t9
HiC_scaffold_16	AUGUSTUS	CDS	45579696	45579804	1.0	-	0	ID=g7795.t10.CDS12;Parent=g7795.t10
HiC_scaffold_16	AUGUSTUS	CDS	45579696	45579804	1.0	-	0	ID=g7795.t11.CDS11;Parent=g7795.t11
HiC_scaffold_16	AUGUSTUS	CDS	45579696	45579804	1.0	-	0	ID=g7795.t12.CDS12;Parent=g7795.t12
HiC_scaffold_16	AUGUSTUS	CDS	45579696	45579804	1.0	-	0	ID=g7795.t8.CDS12;Parent=g7795.t8
HiC_scaffold_16	AUGUSTUS	CDS	45579696	45579804	1.0	-	0	ID=g7795.t9.CDS12;Parent=g7795.t9
HiC_scaffold_16	gmst	CDS	45579696	45579804	164.27485	-	0	ID=g7795.t1.CDS11;Parent=g7795.t1
HiC_scaffold_16	gmst	exon	45579696	45579804	164.27485	-	0	ID=g7795.t1.exon11;Parent=g7795.t1
HiC_scaffold_16	gmst	CDS	45579696	45579804	173.66486	-	0	ID=g7795.t6.CDS11;Parent=g7795.t6
HiC_scaffold_16	gmst	exon	45579696	45579804	173.66486	-	0	ID=g7795.t6.exon11;Parent=g7795.t6
HiC_scaffold_16	gmst	CDS	45579696	45579804	177.700428	-	0	ID=g7795.t3.CDS12;Parent=g7795.t3
HiC_scaffold_16	gmst	exon	45579696	45579804	177.700428	-	0	ID=g7795.t3.exon12;Parent=g7795.t3
HiC_scaffold_16	gmst	CDS	45579696	45579804	182.34496	-	0	ID=g7795.t2.CDS12;Parent=g7795.t2
HiC_scaffold_16	gmst	exon	45579696	45579804	182.34496	-	0	ID=g7795.t2.exon12;Parent=g7795.t2
HiC_scaffold_16	gmst	CDS	45579696	45579804	197.572198	-	0	ID=g7795.t5.CDS12;Parent=g7795.t5
HiC_scaffold_16	gmst	exon	45579696	45579804	197.572198	-	0	ID=g7795.t5.exon12;Parent=g7795.t5
HiC_scaffold_16	gmst	CDS	45579696	45579804	738.576354	-	0	ID=g7795.t7.CDS11;Parent=g7795.t7
HiC_scaffold_16	gmst	exon	45579696	45579804	738.576354	-	0	ID=g7795.t7.exon11;Parent=g7795.t7
HiC_scaffold_16	gmst	CDS	45579696	45579804	754.919124	-	0	ID=g7795.t4.CDS12;Parent=g7795.t4
HiC_scaffold_16	gmst	exon	45579696	45579804	754.919124	-	0	ID=g7795.t4.exon12;Parent=g7795.t4
HiC_scaffold_16	AUGUSTUS	intron	45579805	45580695	1.0	-	.	ID=g7795.t10.intron12;Parent=g7795.t10
HiC_scaffold_16	AUGUSTUS	intron	45579805	45580695	1.0	-	.	ID=g7795.t11.intron11;Parent=g7795.t11
HiC_scaffold_16	AUGUSTUS	intron	45579805	45580695	1.0	-	.	ID=g7795.t12.intron12;Parent=g7795.t12
HiC_scaffold_16	AUGUSTUS	intron	45579805	45580695	1.0	-	.	ID=g7795.t8.intron12;Parent=g7795.t8
HiC_scaffold_16	AUGUSTUS	intron	45579805	45580695	1.0	-	.	ID=g7795.t9.intron12;Parent=g7795.t9
HiC_scaffold_16	gmst	intron	45579805	45580695	164.27485	-	0	ID=g7795.t1.intron11;Parent=g7795.t1
HiC_scaffold_16	gmst	intron	45579805	45580695	173.66486	-	0	ID=g7795.t6.intron11;Parent=g7795.t6
HiC_scaffold_16	gmst	intron	45579805	45580695	177.700428	-	0	ID=g7795.t3.intron12;Parent=g7795.t3
HiC_scaffold_16	gmst	intron	45579805	45580695	182.34496	-	0	ID=g7795.t2.intron12;Parent=g7795.t2
HiC_scaffold_16	gmst	intron	45579805	45580695	197.572198	-	0	ID=g7795.t5.intron12;Parent=g7795.t5
HiC_scaffold_16	gmst	intron	45579805	45580695	738.576354	-	0	ID=g7795.t7.intron11;Parent=g7795.t7
HiC_scaffold_16	gmst	intron	45579805	45580695	754.919124	-	0	ID=g7795.t4.intron12;Parent=g7795.t4
HiC_scaffold_16	AUGUSTUS	exon	45580696	45580847	.	-	.	ID=g7795.t10.exon13;Parent=g7795.t10
HiC_scaffold_16	AUGUSTUS	exon	45580696	45580847	.	-	.	ID=g7795.t11.exon12;Parent=g7795.t11
HiC_scaffold_16	AUGUSTUS	exon	45580696	45580847	.	-	.	ID=g7795.t12.exon13;Parent=g7795.t12
HiC_scaffold_16	AUGUSTUS	exon	45580696	45580847	.	-	.	ID=g7795.t8.exon13;Parent=g7795.t8
HiC_scaffold_16	AUGUSTUS	exon	45580696	45580847	.	-	.	ID=g7795.t9.exon13;Parent=g7795.t9
HiC_scaffold_16	AUGUSTUS	CDS	45580696	45580847	1.0	-	2	ID=g7795.t10.CDS13;Parent=g7795.t10
HiC_scaffold_16	AUGUSTUS	CDS	45580696	45580847	1.0	-	2	ID=g7795.t11.CDS12;Parent=g7795.t11
HiC_scaffold_16	AUGUSTUS	CDS	45580696	45580847	1.0	-	2	ID=g7795.t12.CDS13;Parent=g7795.t12
HiC_scaffold_16	AUGUSTUS	CDS	45580696	45580847	1.0	-	2	ID=g7795.t8.CDS13;Parent=g7795.t8
HiC_scaffold_16	AUGUSTUS	CDS	45580696	45580847	1.0	-	2	ID=g7795.t9.CDS13;Parent=g7795.t9
HiC_scaffold_16	gmst	CDS	45580696	45580847	164.27485	-	2	ID=g7795.t1.CDS12;Parent=g7795.t1
HiC_scaffold_16	gmst	exon	45580696	45580847	164.27485	-	2	ID=g7795.t1.exon12;Parent=g7795.t1
HiC_scaffold_16	gmst	CDS	45580696	45580847	173.66486	-	2	ID=g7795.t6.CDS12;Parent=g7795.t6
HiC_scaffold_16	gmst	exon	45580696	45580847	173.66486	-	2	ID=g7795.t6.exon12;Parent=g7795.t6
HiC_scaffold_16	gmst	CDS	45580696	45580847	177.700428	-	2	ID=g7795.t3.CDS13;Parent=g7795.t3
HiC_scaffold_16	gmst	exon	45580696	45580847	177.700428	-	2	ID=g7795.t3.exon13;Parent=g7795.t3
HiC_scaffold_16	gmst	CDS	45580696	45580847	182.34496	-	2	ID=g7795.t2.CDS13;Parent=g7795.t2
HiC_scaffold_16	gmst	exon	45580696	45580847	182.34496	-	2	ID=g7795.t2.exon13;Parent=g7795.t2
HiC_scaffold_16	gmst	CDS	45580696	45580847	197.572198	-	2	ID=g7795.t5.CDS13;Parent=g7795.t5
HiC_scaffold_16	gmst	exon	45580696	45580847	197.572198	-	2	ID=g7795.t5.exon13;Parent=g7795.t5
HiC_scaffold_16	gmst	CDS	45580696	45580847	738.576354	-	2	ID=g7795.t7.CDS12;Parent=g7795.t7
HiC_scaffold_16	gmst	exon	45580696	45580847	738.576354	-	2	ID=g7795.t7.exon12;Parent=g7795.t7
HiC_scaffold_16	gmst	CDS	45580696	45580847	754.919124	-	2	ID=g7795.t4.CDS13;Parent=g7795.t4
HiC_scaffold_16	gmst	exon	45580696	45580847	754.919124	-	2	ID=g7795.t4.exon13;Parent=g7795.t4
HiC_scaffold_16	AUGUSTUS	intron	45580848	45581064	1.0	-	.	ID=g7795.t8.intron13;Parent=g7795.t8
HiC_scaffold_16	gmst	intron	45580848	45581064	173.66486	-	0	ID=g7795.t6.intron12;Parent=g7795.t6
HiC_scaffold_16	AUGUSTUS	intron	45580848	45581583	1.0	-	.	ID=g7795.t10.intron13;Parent=g7795.t10
HiC_scaffold_16	AUGUSTUS	intron	45580848	45581583	1.0	-	.	ID=g7795.t11.intron12;Parent=g7795.t11
HiC_scaffold_16	AUGUSTUS	intron	45580848	45581583	1.0	-	.	ID=g7795.t12.intron13;Parent=g7795.t12
HiC_scaffold_16	AUGUSTUS	intron	45580848	45581583	1.0	-	.	ID=g7795.t9.intron13;Parent=g7795.t9
HiC_scaffold_16	gmst	intron	45580848	45581583	164.27485	-	0	ID=g7795.t1.intron12;Parent=g7795.t1
HiC_scaffold_16	gmst	intron	45580848	45581583	177.700428	-	0	ID=g7795.t3.intron13;Parent=g7795.t3
HiC_scaffold_16	gmst	intron	45580848	45581583	182.34496	-	0	ID=g7795.t2.intron13;Parent=g7795.t2
HiC_scaffold_16	gmst	intron	45580848	45581583	197.572198	-	0	ID=g7795.t5.intron13;Parent=g7795.t5
HiC_scaffold_16	gmst	intron	45580848	45581583	738.576354	-	0	ID=g7795.t7.intron12;Parent=g7795.t7
HiC_scaffold_16	gmst	intron	45580848	45581583	754.919124	-	0	ID=g7795.t4.intron13;Parent=g7795.t4
HiC_scaffold_16	AUGUSTUS	exon	45581065	45581226	.	-	.	ID=g7795.t8.exon14;Parent=g7795.t8
HiC_scaffold_16	AUGUSTUS	CDS	45581065	45581226	1.0	-	2	ID=g7795.t8.CDS14;Parent=g7795.t8
HiC_scaffold_16	gmst	CDS	45581065	45581226	173.66486	-	2	ID=g7795.t6.CDS13;Parent=g7795.t6
HiC_scaffold_16	gmst	exon	45581065	45581226	173.66486	-	2	ID=g7795.t6.exon13;Parent=g7795.t6
HiC_scaffold_16	AUGUSTUS	intron	45581227	45581583	1.0	-	.	ID=g7795.t8.intron14;Parent=g7795.t8
HiC_scaffold_16	gmst	intron	45581227	45581583	173.66486	-	0	ID=g7795.t6.intron13;Parent=g7795.t6
HiC_scaffold_16	AUGUSTUS	exon	45581584	45581830	.	-	.	ID=g7795.t10.exon14;Parent=g7795.t10
HiC_scaffold_16	AUGUSTUS	exon	45581584	45581830	.	-	.	ID=g7795.t11.exon13;Parent=g7795.t11
HiC_scaffold_16	AUGUSTUS	exon	45581584	45581830	.	-	.	ID=g7795.t12.exon14;Parent=g7795.t12
HiC_scaffold_16	AUGUSTUS	exon	45581584	45581830	.	-	.	ID=g7795.t8.exon15;Parent=g7795.t8
HiC_scaffold_16	AUGUSTUS	exon	45581584	45581830	.	-	.	ID=g7795.t9.exon14;Parent=g7795.t9
HiC_scaffold_16	AUGUSTUS	CDS	45581584	45581830	1.0	-	0	ID=g7795.t10.CDS14;Parent=g7795.t10
HiC_scaffold_16	AUGUSTUS	CDS	45581584	45581830	1.0	-	0	ID=g7795.t11.CDS13;Parent=g7795.t11
HiC_scaffold_16	AUGUSTUS	CDS	45581584	45581830	1.0	-	0	ID=g7795.t12.CDS14;Parent=g7795.t12
HiC_scaffold_16	AUGUSTUS	CDS	45581584	45581830	1.0	-	0	ID=g7795.t8.CDS15;Parent=g7795.t8
HiC_scaffold_16	AUGUSTUS	CDS	45581584	45581830	1.0	-	0	ID=g7795.t9.CDS14;Parent=g7795.t9
HiC_scaffold_16	gmst	CDS	45581584	45581830	164.27485	-	0	ID=g7795.t1.CDS13;Parent=g7795.t1
HiC_scaffold_16	gmst	exon	45581584	45581830	164.27485	-	0	ID=g7795.t1.exon13;Parent=g7795.t1
HiC_scaffold_16	gmst	CDS	45581584	45581830	173.66486	-	0	ID=g7795.t6.CDS14;Parent=g7795.t6
HiC_scaffold_16	gmst	exon	45581584	45581830	173.66486	-	0	ID=g7795.t6.exon14;Parent=g7795.t6
HiC_scaffold_16	gmst	CDS	45581584	45581830	177.700428	-	0	ID=g7795.t3.CDS14;Parent=g7795.t3
HiC_scaffold_16	gmst	exon	45581584	45581830	177.700428	-	0	ID=g7795.t3.exon14;Parent=g7795.t3
HiC_scaffold_16	gmst	CDS	45581584	45581830	182.34496	-	0	ID=g7795.t2.CDS14;Parent=g7795.t2
HiC_scaffold_16	gmst	exon	45581584	45581830	182.34496	-	0	ID=g7795.t2.exon14;Parent=g7795.t2
HiC_scaffold_16	gmst	CDS	45581584	45581830	197.572198	-	0	ID=g7795.t5.CDS14;Parent=g7795.t5
HiC_scaffold_16	gmst	exon	45581584	45581830	197.572198	-	0	ID=g7795.t5.exon14;Parent=g7795.t5
HiC_scaffold_16	gmst	CDS	45581584	45581830	738.576354	-	0	ID=g7795.t7.CDS13;Parent=g7795.t7
HiC_scaffold_16	gmst	exon	45581584	45581830	738.576354	-	0	ID=g7795.t7.exon13;Parent=g7795.t7
HiC_scaffold_16	gmst	CDS	45581584	45581830	754.919124	-	0	ID=g7795.t4.CDS14;Parent=g7795.t4
HiC_scaffold_16	gmst	exon	45581584	45581830	754.919124	-	0	ID=g7795.t4.exon14;Parent=g7795.t4
HiC_scaffold_16	AUGUSTUS	intron	45581831	45584023	1.0	-	.	ID=g7795.t10.intron14;Parent=g7795.t10
HiC_scaffold_16	AUGUSTUS	intron	45581831	45584023	1.0	-	.	ID=g7795.t11.intron13;Parent=g7795.t11
HiC_scaffold_16	AUGUSTUS	intron	45581831	45584023	1.0	-	.	ID=g7795.t12.intron14;Parent=g7795.t12
HiC_scaffold_16	AUGUSTUS	intron	45581831	45584023	1.0	-	.	ID=g7795.t8.intron15;Parent=g7795.t8
HiC_scaffold_16	AUGUSTUS	intron	45581831	45584023	1.0	-	.	ID=g7795.t9.intron14;Parent=g7795.t9
HiC_scaffold_16	gmst	intron	45581831	45584023	164.27485	-	0	ID=g7795.t1.intron13;Parent=g7795.t1
HiC_scaffold_16	gmst	intron	45581831	45584023	173.66486	-	0	ID=g7795.t6.intron14;Parent=g7795.t6
HiC_scaffold_16	gmst	intron	45581831	45584023	177.700428	-	0	ID=g7795.t3.intron14;Parent=g7795.t3
HiC_scaffold_16	gmst	intron	45581831	45584023	182.34496	-	0	ID=g7795.t2.intron14;Parent=g7795.t2
HiC_scaffold_16	gmst	intron	45581831	45584023	197.572198	-	0	ID=g7795.t5.intron14;Parent=g7795.t5
HiC_scaffold_16	gmst	intron	45581831	45584023	738.576354	-	0	ID=g7795.t7.intron13;Parent=g7795.t7
HiC_scaffold_16	gmst	intron	45581831	45584023	754.919124	-	0	ID=g7795.t4.intron14;Parent=g7795.t4
HiC_scaffold_16	AUGUSTUS	exon	45584024	45584066	.	-	.	ID=g7795.t10.exon15;Parent=g7795.t10
HiC_scaffold_16	AUGUSTUS	exon	45584024	45584066	.	-	.	ID=g7795.t11.exon14;Parent=g7795.t11
HiC_scaffold_16	AUGUSTUS	exon	45584024	45584066	.	-	.	ID=g7795.t12.exon15;Parent=g7795.t12
HiC_scaffold_16	AUGUSTUS	exon	45584024	45584066	.	-	.	ID=g7795.t8.exon16;Parent=g7795.t8
HiC_scaffold_16	AUGUSTUS	exon	45584024	45584066	.	-	.	ID=g7795.t9.exon15;Parent=g7795.t9
HiC_scaffold_16	AUGUSTUS	CDS	45584024	45584066	1.0	-	1	ID=g7795.t10.CDS15;Parent=g7795.t10
HiC_scaffold_16	AUGUSTUS	CDS	45584024	45584066	1.0	-	1	ID=g7795.t11.CDS14;Parent=g7795.t11
HiC_scaffold_16	AUGUSTUS	CDS	45584024	45584066	1.0	-	1	ID=g7795.t12.CDS15;Parent=g7795.t12
HiC_scaffold_16	AUGUSTUS	CDS	45584024	45584066	1.0	-	1	ID=g7795.t8.CDS16;Parent=g7795.t8
HiC_scaffold_16	AUGUSTUS	CDS	45584024	45584066	1.0	-	1	ID=g7795.t9.CDS15;Parent=g7795.t9
HiC_scaffold_16	gmst	CDS	45584024	45584066	164.27485	-	1	ID=g7795.t1.CDS14;Parent=g7795.t1
HiC_scaffold_16	gmst	exon	45584024	45584066	164.27485	-	1	ID=g7795.t1.exon14;Parent=g7795.t1
HiC_scaffold_16	gmst	CDS	45584024	45584066	173.66486	-	1	ID=g7795.t6.CDS15;Parent=g7795.t6
HiC_scaffold_16	gmst	exon	45584024	45584066	173.66486	-	1	ID=g7795.t6.exon15;Parent=g7795.t6
HiC_scaffold_16	gmst	CDS	45584024	45584066	177.700428	-	1	ID=g7795.t3.CDS15;Parent=g7795.t3
HiC_scaffold_16	gmst	exon	45584024	45584066	177.700428	-	1	ID=g7795.t3.exon15;Parent=g7795.t3
HiC_scaffold_16	gmst	CDS	45584024	45584066	182.34496	-	1	ID=g7795.t2.CDS15;Parent=g7795.t2
HiC_scaffold_16	gmst	exon	45584024	45584066	182.34496	-	1	ID=g7795.t2.exon15;Parent=g7795.t2
HiC_scaffold_16	gmst	CDS	45584024	45584066	197.572198	-	1	ID=g7795.t5.CDS15;Parent=g7795.t5
HiC_scaffold_16	gmst	exon	45584024	45584066	197.572198	-	1	ID=g7795.t5.exon15;Parent=g7795.t5
HiC_scaffold_16	gmst	CDS	45584024	45584066	738.576354	-	1	ID=g7795.t7.CDS14;Parent=g7795.t7
HiC_scaffold_16	gmst	exon	45584024	45584066	738.576354	-	1	ID=g7795.t7.exon14;Parent=g7795.t7
HiC_scaffold_16	gmst	CDS	45584024	45584066	754.919124	-	1	ID=g7795.t4.CDS15;Parent=g7795.t4
HiC_scaffold_16	gmst	exon	45584024	45584066	754.919124	-	1	ID=g7795.t4.exon15;Parent=g7795.t4
HiC_scaffold_16	AUGUSTUS	intron	45584067	45584373	1.0	-	.	ID=g7795.t10.intron15;Parent=g7795.t10
HiC_scaffold_16	AUGUSTUS	intron	45584067	45584373	1.0	-	.	ID=g7795.t11.intron14;Parent=g7795.t11
HiC_scaffold_16	AUGUSTUS	intron	45584067	45584373	1.0	-	.	ID=g7795.t12.intron15;Parent=g7795.t12
HiC_scaffold_16	AUGUSTUS	intron	45584067	45584373	1.0	-	.	ID=g7795.t8.intron16;Parent=g7795.t8
HiC_scaffold_16	AUGUSTUS	intron	45584067	45584373	1.0	-	.	ID=g7795.t9.intron15;Parent=g7795.t9
HiC_scaffold_16	gmst	intron	45584067	45584373	164.27485	-	0	ID=g7795.t1.intron14;Parent=g7795.t1
HiC_scaffold_16	gmst	intron	45584067	45584373	173.66486	-	0	ID=g7795.t6.intron15;Parent=g7795.t6
HiC_scaffold_16	gmst	intron	45584067	45584373	177.700428	-	0	ID=g7795.t3.intron15;Parent=g7795.t3
HiC_scaffold_16	gmst	intron	45584067	45584373	182.34496	-	0	ID=g7795.t2.intron15;Parent=g7795.t2
HiC_scaffold_16	gmst	intron	45584067	45584373	197.572198	-	0	ID=g7795.t5.intron15;Parent=g7795.t5
HiC_scaffold_16	gmst	intron	45584067	45584373	738.576354	-	0	ID=g7795.t7.intron14;Parent=g7795.t7
HiC_scaffold_16	gmst	intron	45584067	45584373	754.919124	-	0	ID=g7795.t4.intron15;Parent=g7795.t4
HiC_scaffold_16	AUGUSTUS	exon	45584374	45584524	.	-	.	ID=g7795.t10.exon16;Parent=g7795.t10
HiC_scaffold_16	AUGUSTUS	exon	45584374	45584524	.	-	.	ID=g7795.t11.exon15;Parent=g7795.t11
HiC_scaffold_16	AUGUSTUS	exon	45584374	45584524	.	-	.	ID=g7795.t12.exon16;Parent=g7795.t12
HiC_scaffold_16	AUGUSTUS	exon	45584374	45584524	.	-	.	ID=g7795.t8.exon17;Parent=g7795.t8
HiC_scaffold_16	AUGUSTUS	exon	45584374	45584524	.	-	.	ID=g7795.t9.exon16;Parent=g7795.t9
HiC_scaffold_16	AUGUSTUS	CDS	45584374	45584524	1.0	-	2	ID=g7795.t10.CDS16;Parent=g7795.t10
HiC_scaffold_16	AUGUSTUS	CDS	45584374	45584524	1.0	-	2	ID=g7795.t11.CDS15;Parent=g7795.t11
HiC_scaffold_16	AUGUSTUS	CDS	45584374	45584524	1.0	-	2	ID=g7795.t12.CDS16;Parent=g7795.t12
HiC_scaffold_16	AUGUSTUS	CDS	45584374	45584524	1.0	-	2	ID=g7795.t8.CDS17;Parent=g7795.t8
HiC_scaffold_16	AUGUSTUS	CDS	45584374	45584524	1.0	-	2	ID=g7795.t9.CDS16;Parent=g7795.t9
HiC_scaffold_16	gmst	CDS	45584374	45584524	164.27485	-	2	ID=g7795.t1.CDS15;Parent=g7795.t1
HiC_scaffold_16	gmst	exon	45584374	45584524	164.27485	-	2	ID=g7795.t1.exon15;Parent=g7795.t1
HiC_scaffold_16	gmst	CDS	45584374	45584524	173.66486	-	2	ID=g7795.t6.CDS16;Parent=g7795.t6
HiC_scaffold_16	gmst	exon	45584374	45584524	173.66486	-	2	ID=g7795.t6.exon16;Parent=g7795.t6
HiC_scaffold_16	gmst	CDS	45584374	45584524	177.700428	-	2	ID=g7795.t3.CDS16;Parent=g7795.t3
HiC_scaffold_16	gmst	exon	45584374	45584524	177.700428	-	2	ID=g7795.t3.exon16;Parent=g7795.t3
HiC_scaffold_16	gmst	CDS	45584374	45584524	182.34496	-	2	ID=g7795.t2.CDS16;Parent=g7795.t2
HiC_scaffold_16	gmst	exon	45584374	45584524	182.34496	-	2	ID=g7795.t2.exon16;Parent=g7795.t2
HiC_scaffold_16	gmst	CDS	45584374	45584524	197.572198	-	2	ID=g7795.t5.CDS16;Parent=g7795.t5
HiC_scaffold_16	gmst	exon	45584374	45584524	197.572198	-	2	ID=g7795.t5.exon16;Parent=g7795.t5
HiC_scaffold_16	gmst	CDS	45584374	45584524	738.576354	-	2	ID=g7795.t7.CDS15;Parent=g7795.t7
HiC_scaffold_16	gmst	exon	45584374	45584524	738.576354	-	2	ID=g7795.t7.exon15;Parent=g7795.t7
HiC_scaffold_16	gmst	CDS	45584374	45584524	754.919124	-	2	ID=g7795.t4.CDS16;Parent=g7795.t4
HiC_scaffold_16	gmst	exon	45584374	45584524	754.919124	-	2	ID=g7795.t4.exon16;Parent=g7795.t4
HiC_scaffold_16	AUGUSTUS	intron	45584525	45586758	1.0	-	.	ID=g7795.t10.intron16;Parent=g7795.t10
HiC_scaffold_16	AUGUSTUS	intron	45584525	45586758	1.0	-	.	ID=g7795.t11.intron15;Parent=g7795.t11
HiC_scaffold_16	AUGUSTUS	intron	45584525	45586758	1.0	-	.	ID=g7795.t12.intron16;Parent=g7795.t12
HiC_scaffold_16	AUGUSTUS	intron	45584525	45586758	1.0	-	.	ID=g7795.t8.intron17;Parent=g7795.t8
HiC_scaffold_16	AUGUSTUS	intron	45584525	45586758	1.0	-	.	ID=g7795.t9.intron16;Parent=g7795.t9
HiC_scaffold_16	gmst	intron	45584525	45586758	164.27485	-	0	ID=g7795.t1.intron15;Parent=g7795.t1
HiC_scaffold_16	gmst	intron	45584525	45586758	173.66486	-	0	ID=g7795.t6.intron16;Parent=g7795.t6
HiC_scaffold_16	gmst	intron	45584525	45586758	177.700428	-	0	ID=g7795.t3.intron16;Parent=g7795.t3
HiC_scaffold_16	gmst	intron	45584525	45586758	182.34496	-	0	ID=g7795.t2.intron16;Parent=g7795.t2
HiC_scaffold_16	gmst	intron	45584525	45586758	197.572198	-	0	ID=g7795.t5.intron16;Parent=g7795.t5
HiC_scaffold_16	gmst	intron	45584525	45586758	738.576354	-	0	ID=g7795.t7.intron15;Parent=g7795.t7
HiC_scaffold_16	gmst	intron	45584525	45586758	754.919124	-	0	ID=g7795.t4.intron16;Parent=g7795.t4
HiC_scaffold_16	AUGUSTUS	exon	45586759	45586887	.	-	.	ID=g7795.t10.exon17;Parent=g7795.t10
HiC_scaffold_16	AUGUSTUS	exon	45586759	45586887	.	-	.	ID=g7795.t11.exon16;Parent=g7795.t11
HiC_scaffold_16	AUGUSTUS	exon	45586759	45586887	.	-	.	ID=g7795.t12.exon17;Parent=g7795.t12
HiC_scaffold_16	AUGUSTUS	exon	45586759	45586887	.	-	.	ID=g7795.t8.exon18;Parent=g7795.t8
HiC_scaffold_16	AUGUSTUS	exon	45586759	45586887	.	-	.	ID=g7795.t9.exon17;Parent=g7795.t9
HiC_scaffold_16	AUGUSTUS	CDS	45586759	45586887	1.0	-	2	ID=g7795.t10.CDS17;Parent=g7795.t10
HiC_scaffold_16	AUGUSTUS	CDS	45586759	45586887	1.0	-	2	ID=g7795.t11.CDS16;Parent=g7795.t11
HiC_scaffold_16	AUGUSTUS	CDS	45586759	45586887	1.0	-	2	ID=g7795.t12.CDS17;Parent=g7795.t12
HiC_scaffold_16	AUGUSTUS	CDS	45586759	45586887	1.0	-	2	ID=g7795.t8.CDS18;Parent=g7795.t8
HiC_scaffold_16	AUGUSTUS	CDS	45586759	45586887	1.0	-	2	ID=g7795.t9.CDS17;Parent=g7795.t9
HiC_scaffold_16	gmst	CDS	45586759	45586887	164.27485	-	2	ID=g7795.t1.CDS16;Parent=g7795.t1
HiC_scaffold_16	gmst	exon	45586759	45586887	164.27485	-	2	ID=g7795.t1.exon16;Parent=g7795.t1
HiC_scaffold_16	gmst	CDS	45586759	45586887	173.66486	-	2	ID=g7795.t6.CDS17;Parent=g7795.t6
HiC_scaffold_16	gmst	exon	45586759	45586887	173.66486	-	2	ID=g7795.t6.exon17;Parent=g7795.t6
HiC_scaffold_16	gmst	CDS	45586759	45586887	177.700428	-	2	ID=g7795.t3.CDS17;Parent=g7795.t3
HiC_scaffold_16	gmst	exon	45586759	45586887	177.700428	-	2	ID=g7795.t3.exon17;Parent=g7795.t3
HiC_scaffold_16	gmst	CDS	45586759	45586887	182.34496	-	2	ID=g7795.t2.CDS17;Parent=g7795.t2
HiC_scaffold_16	gmst	exon	45586759	45586887	182.34496	-	2	ID=g7795.t2.exon17;Parent=g7795.t2
HiC_scaffold_16	gmst	CDS	45586759	45586887	197.572198	-	2	ID=g7795.t5.CDS17;Parent=g7795.t5
HiC_scaffold_16	gmst	exon	45586759	45586887	197.572198	-	2	ID=g7795.t5.exon17;Parent=g7795.t5
HiC_scaffold_16	gmst	CDS	45586759	45586887	738.576354	-	2	ID=g7795.t7.CDS16;Parent=g7795.t7
HiC_scaffold_16	gmst	exon	45586759	45586887	738.576354	-	2	ID=g7795.t7.exon16;Parent=g7795.t7
HiC_scaffold_16	gmst	CDS	45586759	45586887	754.919124	-	2	ID=g7795.t4.CDS17;Parent=g7795.t4
HiC_scaffold_16	gmst	exon	45586759	45586887	754.919124	-	2	ID=g7795.t4.exon17;Parent=g7795.t4
HiC_scaffold_16	AUGUSTUS	intron	45586888	45588192	1.0	-	.	ID=g7795.t10.intron17;Parent=g7795.t10
HiC_scaffold_16	AUGUSTUS	intron	45586888	45588192	1.0	-	.	ID=g7795.t11.intron16;Parent=g7795.t11
HiC_scaffold_16	AUGUSTUS	intron	45586888	45588192	1.0	-	.	ID=g7795.t12.intron17;Parent=g7795.t12
HiC_scaffold_16	AUGUSTUS	intron	45586888	45588192	1.0	-	.	ID=g7795.t8.intron18;Parent=g7795.t8
HiC_scaffold_16	AUGUSTUS	intron	45586888	45588192	1.0	-	.	ID=g7795.t9.intron17;Parent=g7795.t9
HiC_scaffold_16	gmst	intron	45586888	45588192	164.27485	-	0	ID=g7795.t1.intron16;Parent=g7795.t1
HiC_scaffold_16	gmst	intron	45586888	45588192	173.66486	-	0	ID=g7795.t6.intron17;Parent=g7795.t6
HiC_scaffold_16	gmst	intron	45586888	45588192	177.700428	-	0	ID=g7795.t3.intron17;Parent=g7795.t3
HiC_scaffold_16	gmst	intron	45586888	45588192	182.34496	-	0	ID=g7795.t2.intron17;Parent=g7795.t2
HiC_scaffold_16	gmst	intron	45586888	45588192	197.572198	-	0	ID=g7795.t5.intron17;Parent=g7795.t5
HiC_scaffold_16	gmst	intron	45586888	45588192	738.576354	-	0	ID=g7795.t7.intron16;Parent=g7795.t7
HiC_scaffold_16	gmst	intron	45586888	45588192	754.919124	-	0	ID=g7795.t4.intron17;Parent=g7795.t4
HiC_scaffold_16	AUGUSTUS	exon	45588193	45588317	.	-	.	ID=g7795.t10.exon18;Parent=g7795.t10
HiC_scaffold_16	AUGUSTUS	exon	45588193	45588317	.	-	.	ID=g7795.t11.exon17;Parent=g7795.t11
HiC_scaffold_16	AUGUSTUS	exon	45588193	45588317	.	-	.	ID=g7795.t12.exon18;Parent=g7795.t12
HiC_scaffold_16	AUGUSTUS	exon	45588193	45588317	.	-	.	ID=g7795.t8.exon19;Parent=g7795.t8
HiC_scaffold_16	AUGUSTUS	exon	45588193	45588317	.	-	.	ID=g7795.t9.exon18;Parent=g7795.t9
HiC_scaffold_16	AUGUSTUS	CDS	45588193	45588317	1.0	-	1	ID=g7795.t10.CDS18;Parent=g7795.t10
HiC_scaffold_16	AUGUSTUS	CDS	45588193	45588317	1.0	-	1	ID=g7795.t11.CDS17;Parent=g7795.t11
HiC_scaffold_16	AUGUSTUS	CDS	45588193	45588317	1.0	-	1	ID=g7795.t12.CDS18;Parent=g7795.t12
HiC_scaffold_16	AUGUSTUS	CDS	45588193	45588317	1.0	-	1	ID=g7795.t8.CDS19;Parent=g7795.t8
HiC_scaffold_16	AUGUSTUS	CDS	45588193	45588317	1.0	-	1	ID=g7795.t9.CDS18;Parent=g7795.t9
HiC_scaffold_16	gmst	CDS	45588193	45588317	164.27485	-	1	ID=g7795.t1.CDS17;Parent=g7795.t1
HiC_scaffold_16	gmst	exon	45588193	45588317	164.27485	-	1	ID=g7795.t1.exon17;Parent=g7795.t1
HiC_scaffold_16	gmst	CDS	45588193	45588317	173.66486	-	1	ID=g7795.t6.CDS18;Parent=g7795.t6
HiC_scaffold_16	gmst	exon	45588193	45588317	173.66486	-	1	ID=g7795.t6.exon18;Parent=g7795.t6
HiC_scaffold_16	gmst	CDS	45588193	45588317	177.700428	-	1	ID=g7795.t3.CDS18;Parent=g7795.t3
HiC_scaffold_16	gmst	exon	45588193	45588317	177.700428	-	1	ID=g7795.t3.exon18;Parent=g7795.t3
HiC_scaffold_16	gmst	CDS	45588193	45588317	182.34496	-	1	ID=g7795.t2.CDS18;Parent=g7795.t2
HiC_scaffold_16	gmst	exon	45588193	45588317	182.34496	-	1	ID=g7795.t2.exon18;Parent=g7795.t2
HiC_scaffold_16	gmst	CDS	45588193	45588317	197.572198	-	1	ID=g7795.t5.CDS18;Parent=g7795.t5
HiC_scaffold_16	gmst	exon	45588193	45588317	197.572198	-	1	ID=g7795.t5.exon18;Parent=g7795.t5
HiC_scaffold_16	gmst	CDS	45588193	45588317	738.576354	-	1	ID=g7795.t7.CDS17;Parent=g7795.t7
HiC_scaffold_16	gmst	exon	45588193	45588317	738.576354	-	1	ID=g7795.t7.exon17;Parent=g7795.t7
HiC_scaffold_16	gmst	CDS	45588193	45588317	754.919124	-	1	ID=g7795.t4.CDS18;Parent=g7795.t4
HiC_scaffold_16	gmst	exon	45588193	45588317	754.919124	-	1	ID=g7795.t4.exon18;Parent=g7795.t4
HiC_scaffold_16	AUGUSTUS	intron	45588318	45592737	1.0	-	.	ID=g7795.t10.intron18;Parent=g7795.t10
HiC_scaffold_16	AUGUSTUS	intron	45588318	45592737	1.0	-	.	ID=g7795.t11.intron17;Parent=g7795.t11
HiC_scaffold_16	AUGUSTUS	intron	45588318	45592737	1.0	-	.	ID=g7795.t12.intron18;Parent=g7795.t12
HiC_scaffold_16	AUGUSTUS	intron	45588318	45592737	1.0	-	.	ID=g7795.t8.intron19;Parent=g7795.t8
HiC_scaffold_16	AUGUSTUS	intron	45588318	45592737	1.0	-	.	ID=g7795.t9.intron18;Parent=g7795.t9
HiC_scaffold_16	gmst	intron	45588318	45592737	164.27485	-	0	ID=g7795.t1.intron17;Parent=g7795.t1
HiC_scaffold_16	gmst	intron	45588318	45592737	173.66486	-	0	ID=g7795.t6.intron18;Parent=g7795.t6
HiC_scaffold_16	gmst	intron	45588318	45592737	177.700428	-	0	ID=g7795.t3.intron18;Parent=g7795.t3
HiC_scaffold_16	gmst	intron	45588318	45592737	182.34496	-	0	ID=g7795.t2.intron18;Parent=g7795.t2
HiC_scaffold_16	gmst	intron	45588318	45592737	197.572198	-	0	ID=g7795.t5.intron18;Parent=g7795.t5
HiC_scaffold_16	gmst	intron	45588318	45592737	738.576354	-	0	ID=g7795.t7.intron17;Parent=g7795.t7
HiC_scaffold_16	gmst	intron	45588318	45592737	754.919124	-	0	ID=g7795.t4.intron18;Parent=g7795.t4
HiC_scaffold_16	AUGUSTUS	exon	45592738	45593665	.	-	.	ID=g7795.t10.exon19;Parent=g7795.t10
HiC_scaffold_16	AUGUSTUS	exon	45592738	45593665	.	-	.	ID=g7795.t11.exon18;Parent=g7795.t11
HiC_scaffold_16	AUGUSTUS	exon	45592738	45593665	.	-	.	ID=g7795.t12.exon19;Parent=g7795.t12
HiC_scaffold_16	AUGUSTUS	exon	45592738	45593665	.	-	.	ID=g7795.t8.exon20;Parent=g7795.t8
HiC_scaffold_16	AUGUSTUS	exon	45592738	45593665	.	-	.	ID=g7795.t9.exon19;Parent=g7795.t9
HiC_scaffold_16	AUGUSTUS	CDS	45592738	45593665	0.79	-	2	ID=g7795.t9.CDS19;Parent=g7795.t9
HiC_scaffold_16	AUGUSTUS	CDS	45592738	45593665	0.81	-	2	ID=g7795.t11.CDS18;Parent=g7795.t11
HiC_scaffold_16	AUGUSTUS	CDS	45592738	45593665	0.83	-	2	ID=g7795.t10.CDS19;Parent=g7795.t10
HiC_scaffold_16	AUGUSTUS	CDS	45592738	45593665	0.87	-	2	ID=g7795.t8.CDS20;Parent=g7795.t8
HiC_scaffold_16	AUGUSTUS	CDS	45592738	45593665	0.89	-	2	ID=g7795.t12.CDS19;Parent=g7795.t12
HiC_scaffold_16	gmst	CDS	45592738	45595048	164.27485	-	2	ID=g7795.t1.CDS18;Parent=g7795.t1
HiC_scaffold_16	gmst	exon	45592738	45595048	164.27485	-	2	ID=g7795.t1.exon18;Parent=g7795.t1
HiC_scaffold_16	gmst	CDS	45592738	45595048	173.66486	-	2	ID=g7795.t6.CDS19;Parent=g7795.t6
HiC_scaffold_16	gmst	exon	45592738	45595048	173.66486	-	2	ID=g7795.t6.exon19;Parent=g7795.t6
HiC_scaffold_16	gmst	CDS	45592738	45595048	177.700428	-	2	ID=g7795.t3.CDS19;Parent=g7795.t3
HiC_scaffold_16	gmst	exon	45592738	45595048	177.700428	-	2	ID=g7795.t3.exon19;Parent=g7795.t3
HiC_scaffold_16	gmst	CDS	45592738	45595048	182.34496	-	2	ID=g7795.t2.CDS19;Parent=g7795.t2
HiC_scaffold_16	gmst	exon	45592738	45595048	182.34496	-	2	ID=g7795.t2.exon19;Parent=g7795.t2
HiC_scaffold_16	gmst	CDS	45592738	45595048	197.572198	-	2	ID=g7795.t5.CDS19;Parent=g7795.t5
HiC_scaffold_16	gmst	exon	45592738	45595048	197.572198	-	2	ID=g7795.t5.exon19;Parent=g7795.t5
HiC_scaffold_16	gmst	CDS	45592738	45595048	738.576354	-	2	ID=g7795.t7.CDS18;Parent=g7795.t7
HiC_scaffold_16	gmst	exon	45592738	45595048	738.576354	-	2	ID=g7795.t7.exon18;Parent=g7795.t7
HiC_scaffold_16	gmst	CDS	45592738	45595048	754.919124	-	2	ID=g7795.t4.CDS19;Parent=g7795.t4
HiC_scaffold_16	gmst	exon	45592738	45595048	754.919124	-	2	ID=g7795.t4.exon19;Parent=g7795.t4
HiC_scaffold_16	AUGUSTUS	intron	45593666	45593989	0.79	-	.	ID=g7795.t9.intron19;Parent=g7795.t9
HiC_scaffold_16	AUGUSTUS	intron	45593666	45593989	0.81	-	.	ID=g7795.t11.intron18;Parent=g7795.t11
HiC_scaffold_16	AUGUSTUS	intron	45593666	45593989	0.84	-	.	ID=g7795.t10.intron19;Parent=g7795.t10
HiC_scaffold_16	AUGUSTUS	intron	45593666	45593989	0.86	-	.	ID=g7795.t8.intron20;Parent=g7795.t8
HiC_scaffold_16	AUGUSTUS	intron	45593666	45593989	0.89	-	.	ID=g7795.t12.intron19;Parent=g7795.t12
HiC_scaffold_16	AUGUSTUS	exon	45593990	45595048	.	-	.	ID=g7795.t10.exon20;Parent=g7795.t10
HiC_scaffold_16	AUGUSTUS	exon	45593990	45595048	.	-	.	ID=g7795.t11.exon19;Parent=g7795.t11
HiC_scaffold_16	AUGUSTUS	exon	45593990	45595048	.	-	.	ID=g7795.t12.exon20;Parent=g7795.t12
HiC_scaffold_16	AUGUSTUS	exon	45593990	45595048	.	-	.	ID=g7795.t8.exon21;Parent=g7795.t8
HiC_scaffold_16	AUGUSTUS	exon	45593990	45595048	.	-	.	ID=g7795.t9.exon20;Parent=g7795.t9
HiC_scaffold_16	AUGUSTUS	CDS	45593990	45595048	0.79	-	2	ID=g7795.t9.CDS20;Parent=g7795.t9
HiC_scaffold_16	AUGUSTUS	CDS	45593990	45595048	0.83	-	2	ID=g7795.t11.CDS19;Parent=g7795.t11
HiC_scaffold_16	AUGUSTUS	CDS	45593990	45595048	0.84	-	2	ID=g7795.t10.CDS20;Parent=g7795.t10
HiC_scaffold_16	AUGUSTUS	CDS	45593990	45595048	0.86	-	2	ID=g7795.t8.CDS21;Parent=g7795.t8
HiC_scaffold_16	AUGUSTUS	CDS	45593990	45595048	0.89	-	2	ID=g7795.t12.CDS20;Parent=g7795.t12
HiC_scaffold_16	AUGUSTUS	intron	45595049	45596062	1.0	-	.	ID=g7795.t10.intron20;Parent=g7795.t10
HiC_scaffold_16	AUGUSTUS	intron	45595049	45596062	1.0	-	.	ID=g7795.t11.intron19;Parent=g7795.t11
HiC_scaffold_16	AUGUSTUS	intron	45595049	45596062	1.0	-	.	ID=g7795.t12.intron20;Parent=g7795.t12
HiC_scaffold_16	AUGUSTUS	intron	45595049	45596062	1.0	-	.	ID=g7795.t8.intron21;Parent=g7795.t8
HiC_scaffold_16	AUGUSTUS	intron	45595049	45596062	1.0	-	.	ID=g7795.t9.intron20;Parent=g7795.t9
HiC_scaffold_16	gmst	intron	45595049	45596062	164.27485	-	0	ID=g7795.t1.intron18;Parent=g7795.t1
HiC_scaffold_16	gmst	intron	45595049	45596062	173.66486	-	0	ID=g7795.t6.intron19;Parent=g7795.t6
HiC_scaffold_16	gmst	intron	45595049	45596062	177.700428	-	0	ID=g7795.t3.intron19;Parent=g7795.t3
HiC_scaffold_16	gmst	intron	45595049	45596062	182.34496	-	0	ID=g7795.t2.intron19;Parent=g7795.t2
HiC_scaffold_16	gmst	intron	45595049	45596062	197.572198	-	0	ID=g7795.t5.intron19;Parent=g7795.t5
HiC_scaffold_16	gmst	intron	45595049	45596062	738.576354	-	0	ID=g7795.t7.intron18;Parent=g7795.t7
HiC_scaffold_16	gmst	intron	45595049	45596062	754.919124	-	0	ID=g7795.t4.intron19;Parent=g7795.t4
HiC_scaffold_16	AUGUSTUS	exon	45596063	45596242	.	-	.	ID=g7795.t10.exon21;Parent=g7795.t10
HiC_scaffold_16	AUGUSTUS	exon	45596063	45596242	.	-	.	ID=g7795.t11.exon20;Parent=g7795.t11
HiC_scaffold_16	AUGUSTUS	exon	45596063	45596242	.	-	.	ID=g7795.t12.exon21;Parent=g7795.t12
HiC_scaffold_16	AUGUSTUS	exon	45596063	45596242	.	-	.	ID=g7795.t8.exon22;Parent=g7795.t8
HiC_scaffold_16	AUGUSTUS	exon	45596063	45596242	.	-	.	ID=g7795.t9.exon21;Parent=g7795.t9
HiC_scaffold_16	AUGUSTUS	CDS	45596063	45596242	1.0	-	2	ID=g7795.t10.CDS21;Parent=g7795.t10
HiC_scaffold_16	AUGUSTUS	CDS	45596063	45596242	1.0	-	2	ID=g7795.t11.CDS20;Parent=g7795.t11
HiC_scaffold_16	AUGUSTUS	CDS	45596063	45596242	1.0	-	2	ID=g7795.t12.CDS21;Parent=g7795.t12
HiC_scaffold_16	AUGUSTUS	CDS	45596063	45596242	1.0	-	2	ID=g7795.t8.CDS22;Parent=g7795.t8
HiC_scaffold_16	AUGUSTUS	CDS	45596063	45596242	1.0	-	2	ID=g7795.t9.CDS21;Parent=g7795.t9
HiC_scaffold_16	gmst	CDS	45596063	45596242	164.27485	-	2	ID=g7795.t1.CDS19;Parent=g7795.t1
HiC_scaffold_16	gmst	exon	45596063	45596242	164.27485	-	2	ID=g7795.t1.exon19;Parent=g7795.t1
HiC_scaffold_16	gmst	CDS	45596063	45596242	173.66486	-	2	ID=g7795.t6.CDS20;Parent=g7795.t6
HiC_scaffold_16	gmst	exon	45596063	45596242	173.66486	-	2	ID=g7795.t6.exon20;Parent=g7795.t6
HiC_scaffold_16	gmst	CDS	45596063	45596242	177.700428	-	2	ID=g7795.t3.CDS20;Parent=g7795.t3
HiC_scaffold_16	gmst	exon	45596063	45596242	177.700428	-	2	ID=g7795.t3.exon20;Parent=g7795.t3
HiC_scaffold_16	gmst	CDS	45596063	45596242	182.34496	-	2	ID=g7795.t2.CDS20;Parent=g7795.t2
HiC_scaffold_16	gmst	exon	45596063	45596242	182.34496	-	2	ID=g7795.t2.exon20;Parent=g7795.t2
HiC_scaffold_16	gmst	CDS	45596063	45596242	197.572198	-	2	ID=g7795.t5.CDS20;Parent=g7795.t5
HiC_scaffold_16	gmst	exon	45596063	45596242	197.572198	-	2	ID=g7795.t5.exon20;Parent=g7795.t5
HiC_scaffold_16	gmst	CDS	45596063	45596242	738.576354	-	2	ID=g7795.t7.CDS19;Parent=g7795.t7
HiC_scaffold_16	gmst	exon	45596063	45596242	738.576354	-	2	ID=g7795.t7.exon19;Parent=g7795.t7
HiC_scaffold_16	gmst	CDS	45596063	45596242	754.919124	-	2	ID=g7795.t4.CDS20;Parent=g7795.t4
HiC_scaffold_16	gmst	exon	45596063	45596242	754.919124	-	2	ID=g7795.t4.exon20;Parent=g7795.t4
HiC_scaffold_16	AUGUSTUS	intron	45596243	45599537	1.0	-	.	ID=g7795.t10.intron21;Parent=g7795.t10
HiC_scaffold_16	AUGUSTUS	intron	45596243	45599537	1.0	-	.	ID=g7795.t11.intron20;Parent=g7795.t11
HiC_scaffold_16	AUGUSTUS	intron	45596243	45599537	1.0	-	.	ID=g7795.t12.intron21;Parent=g7795.t12
HiC_scaffold_16	AUGUSTUS	intron	45596243	45599537	1.0	-	.	ID=g7795.t8.intron22;Parent=g7795.t8
HiC_scaffold_16	AUGUSTUS	intron	45596243	45599537	1.0	-	.	ID=g7795.t9.intron21;Parent=g7795.t9
HiC_scaffold_16	gmst	intron	45596243	45599537	164.27485	-	0	ID=g7795.t1.intron19;Parent=g7795.t1
HiC_scaffold_16	gmst	intron	45596243	45599537	173.66486	-	0	ID=g7795.t6.intron20;Parent=g7795.t6
HiC_scaffold_16	gmst	intron	45596243	45599537	177.700428	-	0	ID=g7795.t3.intron20;Parent=g7795.t3
HiC_scaffold_16	gmst	intron	45596243	45599537	182.34496	-	0	ID=g7795.t2.intron20;Parent=g7795.t2
HiC_scaffold_16	gmst	intron	45596243	45599537	197.572198	-	0	ID=g7795.t5.intron20;Parent=g7795.t5
HiC_scaffold_16	gmst	intron	45596243	45599537	738.576354	-	0	ID=g7795.t7.intron19;Parent=g7795.t7
HiC_scaffold_16	gmst	intron	45596243	45599537	754.919124	-	0	ID=g7795.t4.intron20;Parent=g7795.t4
HiC_scaffold_16	AUGUSTUS	exon	45599538	45599676	.	-	.	ID=g7795.t10.exon22;Parent=g7795.t10
HiC_scaffold_16	AUGUSTUS	exon	45599538	45599676	.	-	.	ID=g7795.t11.exon21;Parent=g7795.t11
HiC_scaffold_16	AUGUSTUS	exon	45599538	45599676	.	-	.	ID=g7795.t12.exon22;Parent=g7795.t12
HiC_scaffold_16	AUGUSTUS	exon	45599538	45599676	.	-	.	ID=g7795.t8.exon23;Parent=g7795.t8
HiC_scaffold_16	AUGUSTUS	exon	45599538	45599676	.	-	.	ID=g7795.t9.exon22;Parent=g7795.t9
HiC_scaffold_16	AUGUSTUS	CDS	45599538	45599676	1.0	-	0	ID=g7795.t10.CDS22;Parent=g7795.t10
HiC_scaffold_16	AUGUSTUS	CDS	45599538	45599676	1.0	-	0	ID=g7795.t11.CDS21;Parent=g7795.t11
HiC_scaffold_16	AUGUSTUS	CDS	45599538	45599676	1.0	-	0	ID=g7795.t12.CDS22;Parent=g7795.t12
HiC_scaffold_16	AUGUSTUS	CDS	45599538	45599676	1.0	-	0	ID=g7795.t8.CDS23;Parent=g7795.t8
HiC_scaffold_16	AUGUSTUS	CDS	45599538	45599676	1.0	-	0	ID=g7795.t9.CDS22;Parent=g7795.t9
HiC_scaffold_16	gmst	CDS	45599538	45599676	164.27485	-	0	ID=g7795.t1.CDS20;Parent=g7795.t1
HiC_scaffold_16	gmst	exon	45599538	45599676	164.27485	-	0	ID=g7795.t1.exon20;Parent=g7795.t1
HiC_scaffold_16	gmst	CDS	45599538	45599676	173.66486	-	0	ID=g7795.t6.CDS21;Parent=g7795.t6
HiC_scaffold_16	gmst	exon	45599538	45599676	173.66486	-	0	ID=g7795.t6.exon21;Parent=g7795.t6
HiC_scaffold_16	gmst	CDS	45599538	45599676	177.700428	-	0	ID=g7795.t3.CDS21;Parent=g7795.t3
HiC_scaffold_16	gmst	exon	45599538	45599676	177.700428	-	0	ID=g7795.t3.exon21;Parent=g7795.t3
HiC_scaffold_16	gmst	CDS	45599538	45599676	182.34496	-	0	ID=g7795.t2.CDS21;Parent=g7795.t2
HiC_scaffold_16	gmst	exon	45599538	45599676	182.34496	-	0	ID=g7795.t2.exon21;Parent=g7795.t2
HiC_scaffold_16	gmst	CDS	45599538	45599676	197.572198	-	0	ID=g7795.t5.CDS21;Parent=g7795.t5
HiC_scaffold_16	gmst	exon	45599538	45599676	197.572198	-	0	ID=g7795.t5.exon21;Parent=g7795.t5
HiC_scaffold_16	gmst	CDS	45599538	45599676	738.576354	-	0	ID=g7795.t7.CDS20;Parent=g7795.t7
HiC_scaffold_16	gmst	exon	45599538	45599676	738.576354	-	0	ID=g7795.t7.exon20;Parent=g7795.t7
HiC_scaffold_16	gmst	CDS	45599538	45599676	754.919124	-	0	ID=g7795.t4.CDS21;Parent=g7795.t4
HiC_scaffold_16	gmst	exon	45599538	45599676	754.919124	-	0	ID=g7795.t4.exon21;Parent=g7795.t4
HiC_scaffold_16	AUGUSTUS	intron	45599677	45600597	1.0	-	.	ID=g7795.t10.intron22;Parent=g7795.t10
HiC_scaffold_16	AUGUSTUS	intron	45599677	45600597	1.0	-	.	ID=g7795.t11.intron21;Parent=g7795.t11
HiC_scaffold_16	AUGUSTUS	intron	45599677	45600597	1.0	-	.	ID=g7795.t12.intron22;Parent=g7795.t12
HiC_scaffold_16	AUGUSTUS	intron	45599677	45600597	1.0	-	.	ID=g7795.t8.intron23;Parent=g7795.t8
HiC_scaffold_16	AUGUSTUS	intron	45599677	45600597	1.0	-	.	ID=g7795.t9.intron22;Parent=g7795.t9
HiC_scaffold_16	gmst	intron	45599677	45600597	164.27485	-	0	ID=g7795.t1.intron20;Parent=g7795.t1
HiC_scaffold_16	gmst	intron	45599677	45600597	173.66486	-	0	ID=g7795.t6.intron21;Parent=g7795.t6
HiC_scaffold_16	gmst	intron	45599677	45600597	177.700428	-	0	ID=g7795.t3.intron21;Parent=g7795.t3
HiC_scaffold_16	gmst	intron	45599677	45600597	182.34496	-	0	ID=g7795.t2.intron21;Parent=g7795.t2
HiC_scaffold_16	gmst	intron	45599677	45600597	197.572198	-	0	ID=g7795.t5.intron21;Parent=g7795.t5
HiC_scaffold_16	gmst	intron	45599677	45600597	738.576354	-	0	ID=g7795.t7.intron20;Parent=g7795.t7
HiC_scaffold_16	gmst	intron	45599677	45600597	754.919124	-	0	ID=g7795.t4.intron21;Parent=g7795.t4
HiC_scaffold_16	AUGUSTUS	exon	45600598	45600727	.	-	.	ID=g7795.t10.exon23;Parent=g7795.t10
HiC_scaffold_16	AUGUSTUS	exon	45600598	45600727	.	-	.	ID=g7795.t11.exon22;Parent=g7795.t11
HiC_scaffold_16	AUGUSTUS	exon	45600598	45600727	.	-	.	ID=g7795.t12.exon23;Parent=g7795.t12
HiC_scaffold_16	AUGUSTUS	exon	45600598	45600727	.	-	.	ID=g7795.t8.exon24;Parent=g7795.t8
HiC_scaffold_16	AUGUSTUS	exon	45600598	45600727	.	-	.	ID=g7795.t9.exon23;Parent=g7795.t9
HiC_scaffold_16	AUGUSTUS	CDS	45600598	45600727	1.0	-	1	ID=g7795.t10.CDS23;Parent=g7795.t10
HiC_scaffold_16	AUGUSTUS	CDS	45600598	45600727	1.0	-	1	ID=g7795.t11.CDS22;Parent=g7795.t11
HiC_scaffold_16	AUGUSTUS	CDS	45600598	45600727	1.0	-	1	ID=g7795.t12.CDS23;Parent=g7795.t12
HiC_scaffold_16	AUGUSTUS	CDS	45600598	45600727	1.0	-	1	ID=g7795.t8.CDS24;Parent=g7795.t8
HiC_scaffold_16	AUGUSTUS	CDS	45600598	45600727	1.0	-	1	ID=g7795.t9.CDS23;Parent=g7795.t9
HiC_scaffold_16	gmst	CDS	45600598	45600727	164.27485	-	1	ID=g7795.t1.CDS21;Parent=g7795.t1
HiC_scaffold_16	gmst	exon	45600598	45600727	164.27485	-	1	ID=g7795.t1.exon21;Parent=g7795.t1
HiC_scaffold_16	gmst	CDS	45600598	45600727	173.66486	-	1	ID=g7795.t6.CDS22;Parent=g7795.t6
HiC_scaffold_16	gmst	exon	45600598	45600727	173.66486	-	1	ID=g7795.t6.exon22;Parent=g7795.t6
HiC_scaffold_16	gmst	CDS	45600598	45600727	177.700428	-	1	ID=g7795.t3.CDS22;Parent=g7795.t3
HiC_scaffold_16	gmst	exon	45600598	45600727	177.700428	-	1	ID=g7795.t3.exon22;Parent=g7795.t3
HiC_scaffold_16	gmst	CDS	45600598	45600727	182.34496	-	1	ID=g7795.t2.CDS22;Parent=g7795.t2
HiC_scaffold_16	gmst	exon	45600598	45600727	182.34496	-	1	ID=g7795.t2.exon22;Parent=g7795.t2
HiC_scaffold_16	gmst	CDS	45600598	45600727	197.572198	-	1	ID=g7795.t5.CDS22;Parent=g7795.t5
HiC_scaffold_16	gmst	exon	45600598	45600727	197.572198	-	1	ID=g7795.t5.exon22;Parent=g7795.t5
HiC_scaffold_16	gmst	CDS	45600598	45600727	738.576354	-	1	ID=g7795.t7.CDS21;Parent=g7795.t7
HiC_scaffold_16	gmst	exon	45600598	45600727	738.576354	-	1	ID=g7795.t7.exon21;Parent=g7795.t7
HiC_scaffold_16	gmst	CDS	45600598	45600727	754.919124	-	1	ID=g7795.t4.CDS22;Parent=g7795.t4
HiC_scaffold_16	gmst	exon	45600598	45600727	754.919124	-	1	ID=g7795.t4.exon22;Parent=g7795.t4
HiC_scaffold_16	AUGUSTUS	intron	45600728	45611015	1.0	-	.	ID=g7795.t10.intron23;Parent=g7795.t10
HiC_scaffold_16	AUGUSTUS	intron	45600728	45611015	1.0	-	.	ID=g7795.t11.intron22;Parent=g7795.t11
HiC_scaffold_16	AUGUSTUS	intron	45600728	45611015	1.0	-	.	ID=g7795.t12.intron23;Parent=g7795.t12
HiC_scaffold_16	AUGUSTUS	intron	45600728	45611015	1.0	-	.	ID=g7795.t8.intron24;Parent=g7795.t8
HiC_scaffold_16	AUGUSTUS	intron	45600728	45611015	1.0	-	.	ID=g7795.t9.intron23;Parent=g7795.t9
HiC_scaffold_16	gmst	intron	45600728	45611015	164.27485	-	0	ID=g7795.t1.intron21;Parent=g7795.t1
HiC_scaffold_16	gmst	intron	45600728	45611015	173.66486	-	0	ID=g7795.t6.intron22;Parent=g7795.t6
HiC_scaffold_16	gmst	intron	45600728	45611015	177.700428	-	0	ID=g7795.t3.intron22;Parent=g7795.t3
HiC_scaffold_16	gmst	intron	45600728	45611015	182.34496	-	0	ID=g7795.t2.intron22;Parent=g7795.t2
HiC_scaffold_16	gmst	intron	45600728	45611015	197.572198	-	0	ID=g7795.t5.intron22;Parent=g7795.t5
HiC_scaffold_16	gmst	intron	45600728	45611015	738.576354	-	0	ID=g7795.t7.intron21;Parent=g7795.t7
HiC_scaffold_16	gmst	intron	45600728	45611015	754.919124	-	0	ID=g7795.t4.intron22;Parent=g7795.t4
HiC_scaffold_16	AUGUSTUS	exon	45611016	45611147	.	-	.	ID=g7795.t10.exon24;Parent=g7795.t10
HiC_scaffold_16	AUGUSTUS	exon	45611016	45611147	.	-	.	ID=g7795.t11.exon23;Parent=g7795.t11
HiC_scaffold_16	AUGUSTUS	exon	45611016	45611147	.	-	.	ID=g7795.t12.exon24;Parent=g7795.t12
HiC_scaffold_16	AUGUSTUS	exon	45611016	45611147	.	-	.	ID=g7795.t8.exon25;Parent=g7795.t8
HiC_scaffold_16	AUGUSTUS	exon	45611016	45611147	.	-	.	ID=g7795.t9.exon24;Parent=g7795.t9
HiC_scaffold_16	AUGUSTUS	CDS	45611016	45611147	1.0	-	1	ID=g7795.t10.CDS24;Parent=g7795.t10
HiC_scaffold_16	AUGUSTUS	CDS	45611016	45611147	1.0	-	1	ID=g7795.t11.CDS23;Parent=g7795.t11
HiC_scaffold_16	AUGUSTUS	CDS	45611016	45611147	1.0	-	1	ID=g7795.t12.CDS24;Parent=g7795.t12
HiC_scaffold_16	AUGUSTUS	CDS	45611016	45611147	1.0	-	1	ID=g7795.t8.CDS25;Parent=g7795.t8
HiC_scaffold_16	AUGUSTUS	CDS	45611016	45611147	1.0	-	1	ID=g7795.t9.CDS24;Parent=g7795.t9
HiC_scaffold_16	gmst	CDS	45611016	45611147	164.27485	-	1	ID=g7795.t1.CDS22;Parent=g7795.t1
HiC_scaffold_16	gmst	exon	45611016	45611147	164.27485	-	1	ID=g7795.t1.exon22;Parent=g7795.t1
HiC_scaffold_16	gmst	CDS	45611016	45611147	173.66486	-	1	ID=g7795.t6.CDS23;Parent=g7795.t6
HiC_scaffold_16	gmst	exon	45611016	45611147	173.66486	-	1	ID=g7795.t6.exon23;Parent=g7795.t6
HiC_scaffold_16	gmst	CDS	45611016	45611147	177.700428	-	1	ID=g7795.t3.CDS23;Parent=g7795.t3
HiC_scaffold_16	gmst	exon	45611016	45611147	177.700428	-	1	ID=g7795.t3.exon23;Parent=g7795.t3
HiC_scaffold_16	gmst	CDS	45611016	45611147	182.34496	-	1	ID=g7795.t2.CDS23;Parent=g7795.t2
HiC_scaffold_16	gmst	exon	45611016	45611147	182.34496	-	1	ID=g7795.t2.exon23;Parent=g7795.t2
HiC_scaffold_16	gmst	CDS	45611016	45611147	197.572198	-	1	ID=g7795.t5.CDS23;Parent=g7795.t5
HiC_scaffold_16	gmst	exon	45611016	45611147	197.572198	-	1	ID=g7795.t5.exon23;Parent=g7795.t5
HiC_scaffold_16	gmst	CDS	45611016	45611147	738.576354	-	1	ID=g7795.t7.CDS22;Parent=g7795.t7
HiC_scaffold_16	gmst	exon	45611016	45611147	738.576354	-	1	ID=g7795.t7.exon22;Parent=g7795.t7
HiC_scaffold_16	gmst	CDS	45611016	45611147	754.919124	-	1	ID=g7795.t4.CDS23;Parent=g7795.t4
HiC_scaffold_16	gmst	exon	45611016	45611147	754.919124	-	1	ID=g7795.t4.exon23;Parent=g7795.t4
HiC_scaffold_16	AUGUSTUS	intron	45611148	45611688	1.0	-	.	ID=g7795.t10.intron24;Parent=g7795.t10
HiC_scaffold_16	AUGUSTUS	intron	45611148	45611688	1.0	-	.	ID=g7795.t11.intron23;Parent=g7795.t11
HiC_scaffold_16	AUGUSTUS	intron	45611148	45611688	1.0	-	.	ID=g7795.t12.intron24;Parent=g7795.t12
HiC_scaffold_16	AUGUSTUS	intron	45611148	45611688	1.0	-	.	ID=g7795.t8.intron25;Parent=g7795.t8
HiC_scaffold_16	AUGUSTUS	intron	45611148	45611688	1.0	-	.	ID=g7795.t9.intron24;Parent=g7795.t9
HiC_scaffold_16	gmst	intron	45611148	45611688	164.27485	-	0	ID=g7795.t1.intron22;Parent=g7795.t1
HiC_scaffold_16	gmst	intron	45611148	45611688	173.66486	-	0	ID=g7795.t6.intron23;Parent=g7795.t6
HiC_scaffold_16	gmst	intron	45611148	45611688	177.700428	-	0	ID=g7795.t3.intron23;Parent=g7795.t3
HiC_scaffold_16	gmst	intron	45611148	45611688	182.34496	-	0	ID=g7795.t2.intron23;Parent=g7795.t2
HiC_scaffold_16	gmst	intron	45611148	45611688	197.572198	-	0	ID=g7795.t5.intron23;Parent=g7795.t5
HiC_scaffold_16	gmst	intron	45611148	45611688	738.576354	-	0	ID=g7795.t7.intron22;Parent=g7795.t7
HiC_scaffold_16	gmst	intron	45611148	45611688	754.919124	-	0	ID=g7795.t4.intron23;Parent=g7795.t4
HiC_scaffold_16	AUGUSTUS	exon	45611689	45612044	.	-	.	ID=g7795.t10.exon25;Parent=g7795.t10
HiC_scaffold_16	AUGUSTUS	exon	45611689	45612044	.	-	.	ID=g7795.t11.exon24;Parent=g7795.t11
HiC_scaffold_16	AUGUSTUS	exon	45611689	45612044	.	-	.	ID=g7795.t12.exon25;Parent=g7795.t12
HiC_scaffold_16	AUGUSTUS	exon	45611689	45612044	.	-	.	ID=g7795.t8.exon26;Parent=g7795.t8
HiC_scaffold_16	AUGUSTUS	exon	45611689	45612044	.	-	.	ID=g7795.t9.exon25;Parent=g7795.t9
HiC_scaffold_16	AUGUSTUS	CDS	45611689	45612044	1.0	-	0	ID=g7795.t10.CDS25;Parent=g7795.t10
HiC_scaffold_16	AUGUSTUS	CDS	45611689	45612044	1.0	-	0	ID=g7795.t11.CDS24;Parent=g7795.t11
HiC_scaffold_16	AUGUSTUS	CDS	45611689	45612044	1.0	-	0	ID=g7795.t12.CDS25;Parent=g7795.t12
HiC_scaffold_16	AUGUSTUS	CDS	45611689	45612044	1.0	-	0	ID=g7795.t8.CDS26;Parent=g7795.t8
HiC_scaffold_16	AUGUSTUS	CDS	45611689	45612044	1.0	-	0	ID=g7795.t9.CDS25;Parent=g7795.t9
HiC_scaffold_16	gmst	CDS	45611689	45612044	164.27485	-	0	ID=g7795.t1.CDS23;Parent=g7795.t1
HiC_scaffold_16	gmst	exon	45611689	45612044	164.27485	-	0	ID=g7795.t1.exon23;Parent=g7795.t1
HiC_scaffold_16	gmst	CDS	45611689	45612044	173.66486	-	0	ID=g7795.t6.CDS24;Parent=g7795.t6
HiC_scaffold_16	gmst	exon	45611689	45612044	173.66486	-	0	ID=g7795.t6.exon24;Parent=g7795.t6
HiC_scaffold_16	gmst	CDS	45611689	45612044	177.700428	-	0	ID=g7795.t3.CDS24;Parent=g7795.t3
HiC_scaffold_16	gmst	exon	45611689	45612044	177.700428	-	0	ID=g7795.t3.exon24;Parent=g7795.t3
HiC_scaffold_16	gmst	CDS	45611689	45612044	182.34496	-	0	ID=g7795.t2.CDS24;Parent=g7795.t2
HiC_scaffold_16	gmst	exon	45611689	45612044	182.34496	-	0	ID=g7795.t2.exon24;Parent=g7795.t2
HiC_scaffold_16	gmst	CDS	45611689	45612044	197.572198	-	0	ID=g7795.t5.CDS24;Parent=g7795.t5
HiC_scaffold_16	gmst	exon	45611689	45612044	197.572198	-	0	ID=g7795.t5.exon24;Parent=g7795.t5
HiC_scaffold_16	gmst	CDS	45611689	45612044	738.576354	-	0	ID=g7795.t7.CDS23;Parent=g7795.t7
HiC_scaffold_16	gmst	exon	45611689	45612044	738.576354	-	0	ID=g7795.t7.exon23;Parent=g7795.t7
HiC_scaffold_16	gmst	CDS	45611689	45612044	754.919124	-	0	ID=g7795.t4.CDS24;Parent=g7795.t4
HiC_scaffold_16	gmst	exon	45611689	45612044	754.919124	-	0	ID=g7795.t4.exon24;Parent=g7795.t4
HiC_scaffold_16	AUGUSTUS	intron	45612045	45614602	1.0	-	.	ID=g7795.t10.intron25;Parent=g7795.t10
HiC_scaffold_16	AUGUSTUS	intron	45612045	45614602	1.0	-	.	ID=g7795.t11.intron24;Parent=g7795.t11
HiC_scaffold_16	AUGUSTUS	intron	45612045	45614602	1.0	-	.	ID=g7795.t12.intron25;Parent=g7795.t12
HiC_scaffold_16	AUGUSTUS	intron	45612045	45614602	1.0	-	.	ID=g7795.t8.intron26;Parent=g7795.t8
HiC_scaffold_16	AUGUSTUS	intron	45612045	45614602	1.0	-	.	ID=g7795.t9.intron25;Parent=g7795.t9
HiC_scaffold_16	gmst	intron	45612045	45614602	164.27485	-	0	ID=g7795.t1.intron23;Parent=g7795.t1
HiC_scaffold_16	gmst	intron	45612045	45614602	173.66486	-	0	ID=g7795.t6.intron24;Parent=g7795.t6
HiC_scaffold_16	gmst	intron	45612045	45614602	177.700428	-	0	ID=g7795.t3.intron24;Parent=g7795.t3
HiC_scaffold_16	gmst	intron	45612045	45614602	182.34496	-	0	ID=g7795.t2.intron24;Parent=g7795.t2
HiC_scaffold_16	gmst	intron	45612045	45614602	197.572198	-	0	ID=g7795.t5.intron24;Parent=g7795.t5
HiC_scaffold_16	gmst	intron	45612045	45614602	738.576354	-	0	ID=g7795.t7.intron23;Parent=g7795.t7
HiC_scaffold_16	gmst	intron	45612045	45614602	754.919124	-	0	ID=g7795.t4.intron24;Parent=g7795.t4
HiC_scaffold_16	AUGUSTUS	exon	45614603	45614790	.	-	.	ID=g7795.t10.exon26;Parent=g7795.t10
HiC_scaffold_16	AUGUSTUS	exon	45614603	45614790	.	-	.	ID=g7795.t11.exon25;Parent=g7795.t11
HiC_scaffold_16	AUGUSTUS	exon	45614603	45614790	.	-	.	ID=g7795.t12.exon26;Parent=g7795.t12
HiC_scaffold_16	AUGUSTUS	exon	45614603	45614790	.	-	.	ID=g7795.t8.exon27;Parent=g7795.t8
HiC_scaffold_16	AUGUSTUS	exon	45614603	45614790	.	-	.	ID=g7795.t9.exon26;Parent=g7795.t9
HiC_scaffold_16	AUGUSTUS	CDS	45614603	45614790	1.0	-	2	ID=g7795.t10.CDS26;Parent=g7795.t10
HiC_scaffold_16	AUGUSTUS	CDS	45614603	45614790	1.0	-	2	ID=g7795.t11.CDS25;Parent=g7795.t11
HiC_scaffold_16	AUGUSTUS	CDS	45614603	45614790	1.0	-	2	ID=g7795.t12.CDS26;Parent=g7795.t12
HiC_scaffold_16	AUGUSTUS	CDS	45614603	45614790	1.0	-	2	ID=g7795.t8.CDS27;Parent=g7795.t8
HiC_scaffold_16	AUGUSTUS	CDS	45614603	45614790	1.0	-	2	ID=g7795.t9.CDS26;Parent=g7795.t9
HiC_scaffold_16	gmst	CDS	45614603	45614790	164.27485	-	2	ID=g7795.t1.CDS24;Parent=g7795.t1
HiC_scaffold_16	gmst	exon	45614603	45614790	164.27485	-	2	ID=g7795.t1.exon24;Parent=g7795.t1
HiC_scaffold_16	gmst	CDS	45614603	45614790	173.66486	-	2	ID=g7795.t6.CDS25;Parent=g7795.t6
HiC_scaffold_16	gmst	exon	45614603	45614790	173.66486	-	2	ID=g7795.t6.exon25;Parent=g7795.t6
HiC_scaffold_16	gmst	CDS	45614603	45614790	177.700428	-	2	ID=g7795.t3.CDS25;Parent=g7795.t3
HiC_scaffold_16	gmst	exon	45614603	45614790	177.700428	-	2	ID=g7795.t3.exon25;Parent=g7795.t3
HiC_scaffold_16	gmst	CDS	45614603	45614790	182.34496	-	2	ID=g7795.t2.CDS25;Parent=g7795.t2
HiC_scaffold_16	gmst	exon	45614603	45614790	182.34496	-	2	ID=g7795.t2.exon25;Parent=g7795.t2
HiC_scaffold_16	gmst	CDS	45614603	45614790	197.572198	-	2	ID=g7795.t5.CDS25;Parent=g7795.t5
HiC_scaffold_16	gmst	exon	45614603	45614790	197.572198	-	2	ID=g7795.t5.exon25;Parent=g7795.t5
HiC_scaffold_16	gmst	CDS	45614603	45614790	738.576354	-	2	ID=g7795.t7.CDS24;Parent=g7795.t7
HiC_scaffold_16	gmst	exon	45614603	45614790	738.576354	-	2	ID=g7795.t7.exon24;Parent=g7795.t7
HiC_scaffold_16	gmst	CDS	45614603	45614790	754.919124	-	2	ID=g7795.t4.CDS25;Parent=g7795.t4
HiC_scaffold_16	gmst	exon	45614603	45614790	754.919124	-	2	ID=g7795.t4.exon25;Parent=g7795.t4
HiC_scaffold_16	AUGUSTUS	intron	45614791	45619381	1.0	-	.	ID=g7795.t10.intron26;Parent=g7795.t10
HiC_scaffold_16	AUGUSTUS	intron	45614791	45619381	1.0	-	.	ID=g7795.t11.intron25;Parent=g7795.t11
HiC_scaffold_16	AUGUSTUS	intron	45614791	45619381	1.0	-	.	ID=g7795.t8.intron27;Parent=g7795.t8
HiC_scaffold_16	AUGUSTUS	intron	45614791	45619381	1.0	-	.	ID=g7795.t9.intron26;Parent=g7795.t9
HiC_scaffold_16	gmst	intron	45614791	45619381	173.66486	-	0	ID=g7795.t6.intron25;Parent=g7795.t6
HiC_scaffold_16	gmst	intron	45614791	45619381	182.34496	-	0	ID=g7795.t2.intron25;Parent=g7795.t2
HiC_scaffold_16	gmst	intron	45614791	45630939	177.700428	-	0	ID=g7795.t3.intron25;Parent=g7795.t3
HiC_scaffold_16	AUGUSTUS	intron	45614791	45631657	0.94	-	.	ID=g7795.t12.intron26;Parent=g7795.t12
HiC_scaffold_16	gmst	intron	45614791	45631657	164.27485	-	0	ID=g7795.t1.intron24;Parent=g7795.t1
HiC_scaffold_16	gmst	intron	45614791	45631657	197.572198	-	0	ID=g7795.t5.intron25;Parent=g7795.t5
HiC_scaffold_16	gmst	intron	45614791	45631657	738.576354	-	0	ID=g7795.t7.intron24;Parent=g7795.t7
HiC_scaffold_16	gmst	intron	45614791	45631657	754.919124	-	0	ID=g7795.t4.intron25;Parent=g7795.t4
HiC_scaffold_16	AUGUSTUS	exon	45619382	45619570	.	-	.	ID=g7795.t10.exon27;Parent=g7795.t10
HiC_scaffold_16	AUGUSTUS	exon	45619382	45619570	.	-	.	ID=g7795.t11.exon26;Parent=g7795.t11
HiC_scaffold_16	AUGUSTUS	exon	45619382	45619570	.	-	.	ID=g7795.t8.exon28;Parent=g7795.t8
HiC_scaffold_16	AUGUSTUS	exon	45619382	45619570	.	-	.	ID=g7795.t9.exon27;Parent=g7795.t9
HiC_scaffold_16	AUGUSTUS	CDS	45619382	45619570	1.0	-	2	ID=g7795.t10.CDS27;Parent=g7795.t10
HiC_scaffold_16	AUGUSTUS	CDS	45619382	45619570	1.0	-	2	ID=g7795.t11.CDS26;Parent=g7795.t11
HiC_scaffold_16	AUGUSTUS	CDS	45619382	45619570	1.0	-	2	ID=g7795.t8.CDS28;Parent=g7795.t8
HiC_scaffold_16	AUGUSTUS	CDS	45619382	45619570	1.0	-	2	ID=g7795.t9.CDS27;Parent=g7795.t9
HiC_scaffold_16	gmst	CDS	45619382	45619570	173.66486	-	2	ID=g7795.t6.CDS26;Parent=g7795.t6
HiC_scaffold_16	gmst	exon	45619382	45619570	173.66486	-	2	ID=g7795.t6.exon26;Parent=g7795.t6
HiC_scaffold_16	gmst	CDS	45619382	45619570	182.34496	-	2	ID=g7795.t2.CDS26;Parent=g7795.t2
HiC_scaffold_16	gmst	exon	45619382	45619570	182.34496	-	2	ID=g7795.t2.exon26;Parent=g7795.t2
HiC_scaffold_16	AUGUSTUS	intron	45619571	45630939	1.0	-	.	ID=g7795.t10.intron27;Parent=g7795.t10
HiC_scaffold_16	AUGUSTUS	intron	45619571	45630939	1.0	-	.	ID=g7795.t11.intron26;Parent=g7795.t11
HiC_scaffold_16	AUGUSTUS	intron	45619571	45630939	1.0	-	.	ID=g7795.t8.intron28;Parent=g7795.t8
HiC_scaffold_16	AUGUSTUS	intron	45619571	45630939	1.0	-	.	ID=g7795.t9.intron27;Parent=g7795.t9
HiC_scaffold_16	gmst	intron	45619571	45630939	182.34496	-	0	ID=g7795.t2.intron26;Parent=g7795.t2
HiC_scaffold_16	gmst	intron	45619571	45631657	173.66486	-	0	ID=g7795.t6.intron26;Parent=g7795.t6
HiC_scaffold_16	AUGUSTUS	exon	45630940	45631128	.	-	.	ID=g7795.t10.exon28;Parent=g7795.t10
HiC_scaffold_16	AUGUSTUS	exon	45630940	45631128	.	-	.	ID=g7795.t11.exon27;Parent=g7795.t11
HiC_scaffold_16	AUGUSTUS	exon	45630940	45631128	.	-	.	ID=g7795.t8.exon29;Parent=g7795.t8
HiC_scaffold_16	AUGUSTUS	exon	45630940	45631128	.	-	.	ID=g7795.t9.exon28;Parent=g7795.t9
HiC_scaffold_16	AUGUSTUS	CDS	45630940	45631128	1.0	-	2	ID=g7795.t10.CDS28;Parent=g7795.t10
HiC_scaffold_16	AUGUSTUS	CDS	45630940	45631128	1.0	-	2	ID=g7795.t11.CDS27;Parent=g7795.t11
HiC_scaffold_16	AUGUSTUS	CDS	45630940	45631128	1.0	-	2	ID=g7795.t8.CDS29;Parent=g7795.t8
HiC_scaffold_16	AUGUSTUS	CDS	45630940	45631128	1.0	-	2	ID=g7795.t9.CDS28;Parent=g7795.t9
HiC_scaffold_16	gmst	CDS	45630940	45631128	177.700428	-	2	ID=g7795.t3.CDS26;Parent=g7795.t3
HiC_scaffold_16	gmst	exon	45630940	45631128	177.700428	-	2	ID=g7795.t3.exon26;Parent=g7795.t3
HiC_scaffold_16	gmst	CDS	45630940	45631128	182.34496	-	2	ID=g7795.t2.CDS27;Parent=g7795.t2
HiC_scaffold_16	gmst	exon	45630940	45631128	182.34496	-	2	ID=g7795.t2.exon27;Parent=g7795.t2
HiC_scaffold_16	AUGUSTUS	intron	45631129	45631657	1.0	-	.	ID=g7795.t10.intron28;Parent=g7795.t10
HiC_scaffold_16	AUGUSTUS	intron	45631129	45631657	1.0	-	.	ID=g7795.t11.intron27;Parent=g7795.t11
HiC_scaffold_16	AUGUSTUS	intron	45631129	45631657	1.0	-	.	ID=g7795.t8.intron29;Parent=g7795.t8
HiC_scaffold_16	AUGUSTUS	intron	45631129	45631657	1.0	-	.	ID=g7795.t9.intron28;Parent=g7795.t9
HiC_scaffold_16	gmst	intron	45631129	45631657	177.700428	-	0	ID=g7795.t3.intron26;Parent=g7795.t3
HiC_scaffold_16	gmst	intron	45631129	45631657	182.34496	-	0	ID=g7795.t2.intron27;Parent=g7795.t2
HiC_scaffold_16	AUGUSTUS	exon	45631658	45631864	.	-	.	ID=g7795.t10.exon29;Parent=g7795.t10
HiC_scaffold_16	AUGUSTUS	exon	45631658	45631864	.	-	.	ID=g7795.t11.exon28;Parent=g7795.t11
HiC_scaffold_16	AUGUSTUS	exon	45631658	45631864	.	-	.	ID=g7795.t12.exon27;Parent=g7795.t12
HiC_scaffold_16	AUGUSTUS	exon	45631658	45631864	.	-	.	ID=g7795.t8.exon30;Parent=g7795.t8
HiC_scaffold_16	AUGUSTUS	exon	45631658	45631864	.	-	.	ID=g7795.t9.exon29;Parent=g7795.t9
HiC_scaffold_16	AUGUSTUS	CDS	45631658	45631864	1.0	-	2	ID=g7795.t10.CDS29;Parent=g7795.t10
HiC_scaffold_16	AUGUSTUS	CDS	45631658	45631864	1.0	-	2	ID=g7795.t11.CDS28;Parent=g7795.t11
HiC_scaffold_16	AUGUSTUS	CDS	45631658	45631864	1.0	-	2	ID=g7795.t12.CDS27;Parent=g7795.t12
HiC_scaffold_16	AUGUSTUS	CDS	45631658	45631864	1.0	-	2	ID=g7795.t8.CDS30;Parent=g7795.t8
HiC_scaffold_16	AUGUSTUS	CDS	45631658	45631864	1.0	-	2	ID=g7795.t9.CDS29;Parent=g7795.t9
HiC_scaffold_16	gmst	CDS	45631658	45631864	164.27485	-	2	ID=g7795.t1.CDS25;Parent=g7795.t1
HiC_scaffold_16	gmst	exon	45631658	45631864	164.27485	-	2	ID=g7795.t1.exon25;Parent=g7795.t1
HiC_scaffold_16	gmst	CDS	45631658	45631864	173.66486	-	2	ID=g7795.t6.CDS27;Parent=g7795.t6
HiC_scaffold_16	gmst	exon	45631658	45631864	173.66486	-	2	ID=g7795.t6.exon27;Parent=g7795.t6
HiC_scaffold_16	gmst	CDS	45631658	45631864	177.700428	-	2	ID=g7795.t3.CDS27;Parent=g7795.t3
HiC_scaffold_16	gmst	exon	45631658	45631864	177.700428	-	2	ID=g7795.t3.exon27;Parent=g7795.t3
HiC_scaffold_16	gmst	CDS	45631658	45631864	182.34496	-	2	ID=g7795.t2.CDS28;Parent=g7795.t2
HiC_scaffold_16	gmst	exon	45631658	45631864	182.34496	-	2	ID=g7795.t2.exon28;Parent=g7795.t2
HiC_scaffold_16	gmst	CDS	45631658	45631864	197.572198	-	2	ID=g7795.t5.CDS26;Parent=g7795.t5
HiC_scaffold_16	gmst	exon	45631658	45631864	197.572198	-	2	ID=g7795.t5.exon26;Parent=g7795.t5
HiC_scaffold_16	gmst	CDS	45631658	45631864	738.576354	-	2	ID=g7795.t7.CDS25;Parent=g7795.t7
HiC_scaffold_16	gmst	exon	45631658	45631864	738.576354	-	2	ID=g7795.t7.exon25;Parent=g7795.t7
HiC_scaffold_16	gmst	CDS	45631658	45631864	754.919124	-	2	ID=g7795.t4.CDS26;Parent=g7795.t4
HiC_scaffold_16	gmst	exon	45631658	45631864	754.919124	-	2	ID=g7795.t4.exon26;Parent=g7795.t4
HiC_scaffold_16	AUGUSTUS	intron	45631865	45639456	1.0	-	.	ID=g7795.t10.intron29;Parent=g7795.t10
HiC_scaffold_16	AUGUSTUS	intron	45631865	45639456	1.0	-	.	ID=g7795.t11.intron28;Parent=g7795.t11
HiC_scaffold_16	AUGUSTUS	intron	45631865	45639456	1.0	-	.	ID=g7795.t12.intron27;Parent=g7795.t12
HiC_scaffold_16	AUGUSTUS	intron	45631865	45639456	1.0	-	.	ID=g7795.t8.intron30;Parent=g7795.t8
HiC_scaffold_16	AUGUSTUS	intron	45631865	45639456	1.0	-	.	ID=g7795.t9.intron29;Parent=g7795.t9
HiC_scaffold_16	gmst	intron	45631865	45639456	164.27485	-	0	ID=g7795.t1.intron25;Parent=g7795.t1
HiC_scaffold_16	gmst	intron	45631865	45639456	173.66486	-	0	ID=g7795.t6.intron27;Parent=g7795.t6
HiC_scaffold_16	gmst	intron	45631865	45639456	177.700428	-	0	ID=g7795.t3.intron27;Parent=g7795.t3
HiC_scaffold_16	gmst	intron	45631865	45639456	182.34496	-	0	ID=g7795.t2.intron28;Parent=g7795.t2
HiC_scaffold_16	gmst	intron	45631865	45639456	197.572198	-	0	ID=g7795.t5.intron26;Parent=g7795.t5
HiC_scaffold_16	gmst	intron	45631865	45639456	738.576354	-	0	ID=g7795.t7.intron25;Parent=g7795.t7
HiC_scaffold_16	gmst	intron	45631865	45639456	754.919124	-	0	ID=g7795.t4.intron26;Parent=g7795.t4
HiC_scaffold_16	AUGUSTUS	exon	45639457	45639680	.	-	.	ID=g7795.t10.exon30;Parent=g7795.t10
HiC_scaffold_16	AUGUSTUS	exon	45639457	45639680	.	-	.	ID=g7795.t11.exon29;Parent=g7795.t11
HiC_scaffold_16	AUGUSTUS	exon	45639457	45639680	.	-	.	ID=g7795.t12.exon28;Parent=g7795.t12
HiC_scaffold_16	AUGUSTUS	exon	45639457	45639680	.	-	.	ID=g7795.t8.exon31;Parent=g7795.t8
HiC_scaffold_16	AUGUSTUS	exon	45639457	45639680	.	-	.	ID=g7795.t9.exon30;Parent=g7795.t9
HiC_scaffold_16	AUGUSTUS	CDS	45639457	45639680	1.0	-	1	ID=g7795.t10.CDS30;Parent=g7795.t10
HiC_scaffold_16	AUGUSTUS	CDS	45639457	45639680	1.0	-	1	ID=g7795.t11.CDS29;Parent=g7795.t11
HiC_scaffold_16	AUGUSTUS	CDS	45639457	45639680	1.0	-	1	ID=g7795.t12.CDS28;Parent=g7795.t12
HiC_scaffold_16	AUGUSTUS	CDS	45639457	45639680	1.0	-	1	ID=g7795.t8.CDS31;Parent=g7795.t8
HiC_scaffold_16	AUGUSTUS	CDS	45639457	45639680	1.0	-	1	ID=g7795.t9.CDS30;Parent=g7795.t9
HiC_scaffold_16	gmst	CDS	45639457	45639680	164.27485	-	1	ID=g7795.t1.CDS26;Parent=g7795.t1
HiC_scaffold_16	gmst	exon	45639457	45639680	164.27485	-	1	ID=g7795.t1.exon26;Parent=g7795.t1
HiC_scaffold_16	gmst	CDS	45639457	45639680	173.66486	-	1	ID=g7795.t6.CDS28;Parent=g7795.t6
HiC_scaffold_16	gmst	exon	45639457	45639680	173.66486	-	1	ID=g7795.t6.exon28;Parent=g7795.t6
HiC_scaffold_16	gmst	CDS	45639457	45639680	177.700428	-	1	ID=g7795.t3.CDS28;Parent=g7795.t3
HiC_scaffold_16	gmst	exon	45639457	45639680	177.700428	-	1	ID=g7795.t3.exon28;Parent=g7795.t3
HiC_scaffold_16	gmst	CDS	45639457	45639680	182.34496	-	1	ID=g7795.t2.CDS29;Parent=g7795.t2
HiC_scaffold_16	gmst	exon	45639457	45639680	182.34496	-	1	ID=g7795.t2.exon29;Parent=g7795.t2
HiC_scaffold_16	gmst	CDS	45639457	45639680	197.572198	-	1	ID=g7795.t5.CDS27;Parent=g7795.t5
HiC_scaffold_16	gmst	exon	45639457	45639680	197.572198	-	1	ID=g7795.t5.exon27;Parent=g7795.t5
HiC_scaffold_16	gmst	CDS	45639457	45639680	738.576354	-	1	ID=g7795.t7.CDS26;Parent=g7795.t7
HiC_scaffold_16	gmst	exon	45639457	45639680	738.576354	-	1	ID=g7795.t7.exon26;Parent=g7795.t7
HiC_scaffold_16	gmst	CDS	45639457	45639680	754.919124	-	1	ID=g7795.t4.CDS27;Parent=g7795.t4
HiC_scaffold_16	gmst	exon	45639457	45639680	754.919124	-	1	ID=g7795.t4.exon27;Parent=g7795.t4
HiC_scaffold_16	AUGUSTUS	intron	45639681	45654072	1.0	-	.	ID=g7795.t10.intron30;Parent=g7795.t10
HiC_scaffold_16	AUGUSTUS	intron	45639681	45654072	1.0	-	.	ID=g7795.t11.intron29;Parent=g7795.t11
HiC_scaffold_16	AUGUSTUS	intron	45639681	45654072	1.0	-	.	ID=g7795.t12.intron28;Parent=g7795.t12
HiC_scaffold_16	AUGUSTUS	intron	45639681	45654072	1.0	-	.	ID=g7795.t8.intron31;Parent=g7795.t8
HiC_scaffold_16	AUGUSTUS	intron	45639681	45654072	1.0	-	.	ID=g7795.t9.intron30;Parent=g7795.t9
HiC_scaffold_16	gmst	intron	45639681	45654072	164.27485	-	0	ID=g7795.t1.intron26;Parent=g7795.t1
HiC_scaffold_16	gmst	intron	45639681	45654072	173.66486	-	0	ID=g7795.t6.intron28;Parent=g7795.t6
HiC_scaffold_16	gmst	intron	45639681	45654072	177.700428	-	0	ID=g7795.t3.intron28;Parent=g7795.t3
HiC_scaffold_16	gmst	intron	45639681	45654072	182.34496	-	0	ID=g7795.t2.intron29;Parent=g7795.t2
HiC_scaffold_16	gmst	intron	45639681	45654072	197.572198	-	0	ID=g7795.t5.intron27;Parent=g7795.t5
HiC_scaffold_16	gmst	intron	45639681	45654072	738.576354	-	0	ID=g7795.t7.intron26;Parent=g7795.t7
HiC_scaffold_16	gmst	intron	45639681	45654072	754.919124	-	0	ID=g7795.t4.intron27;Parent=g7795.t4
HiC_scaffold_16	AUGUSTUS	exon	45654073	45654895	.	-	.	ID=g7795.t10.exon31;Parent=g7795.t10
HiC_scaffold_16	AUGUSTUS	exon	45654073	45654895	.	-	.	ID=g7795.t11.exon30;Parent=g7795.t11
HiC_scaffold_16	AUGUSTUS	exon	45654073	45654895	.	-	.	ID=g7795.t12.exon29;Parent=g7795.t12
HiC_scaffold_16	AUGUSTUS	exon	45654073	45654895	.	-	.	ID=g7795.t8.exon32;Parent=g7795.t8
HiC_scaffold_16	AUGUSTUS	exon	45654073	45654895	.	-	.	ID=g7795.t9.exon31;Parent=g7795.t9
HiC_scaffold_16	AUGUSTUS	CDS	45654073	45654895	1.0	-	2	ID=g7795.t10.CDS31;Parent=g7795.t10
HiC_scaffold_16	AUGUSTUS	CDS	45654073	45654895	1.0	-	2	ID=g7795.t11.CDS30;Parent=g7795.t11
HiC_scaffold_16	AUGUSTUS	CDS	45654073	45654895	1.0	-	2	ID=g7795.t12.CDS29;Parent=g7795.t12
HiC_scaffold_16	AUGUSTUS	CDS	45654073	45654895	1.0	-	2	ID=g7795.t8.CDS32;Parent=g7795.t8
HiC_scaffold_16	AUGUSTUS	CDS	45654073	45654895	1.0	-	2	ID=g7795.t9.CDS31;Parent=g7795.t9
HiC_scaffold_16	gmst	CDS	45654073	45654895	164.27485	-	2	ID=g7795.t1.CDS27;Parent=g7795.t1
HiC_scaffold_16	gmst	exon	45654073	45654895	164.27485	-	2	ID=g7795.t1.exon27;Parent=g7795.t1
HiC_scaffold_16	gmst	CDS	45654073	45654895	173.66486	-	2	ID=g7795.t6.CDS29;Parent=g7795.t6
HiC_scaffold_16	gmst	exon	45654073	45654895	173.66486	-	2	ID=g7795.t6.exon29;Parent=g7795.t6
HiC_scaffold_16	gmst	CDS	45654073	45654895	177.700428	-	2	ID=g7795.t3.CDS29;Parent=g7795.t3
HiC_scaffold_16	gmst	exon	45654073	45654895	177.700428	-	2	ID=g7795.t3.exon29;Parent=g7795.t3
HiC_scaffold_16	gmst	CDS	45654073	45654895	182.34496	-	2	ID=g7795.t2.CDS30;Parent=g7795.t2
HiC_scaffold_16	gmst	exon	45654073	45654895	182.34496	-	2	ID=g7795.t2.exon30;Parent=g7795.t2
HiC_scaffold_16	gmst	CDS	45654073	45654895	197.572198	-	2	ID=g7795.t5.CDS28;Parent=g7795.t5
HiC_scaffold_16	gmst	exon	45654073	45654895	197.572198	-	2	ID=g7795.t5.exon28;Parent=g7795.t5
HiC_scaffold_16	gmst	CDS	45654073	45654895	738.576354	-	2	ID=g7795.t7.CDS27;Parent=g7795.t7
HiC_scaffold_16	gmst	exon	45654073	45654895	738.576354	-	2	ID=g7795.t7.exon27;Parent=g7795.t7
HiC_scaffold_16	gmst	CDS	45654073	45654895	754.919124	-	2	ID=g7795.t4.CDS28;Parent=g7795.t4
HiC_scaffold_16	gmst	exon	45654073	45654895	754.919124	-	2	ID=g7795.t4.exon28;Parent=g7795.t4
HiC_scaffold_16	AUGUSTUS	intron	45654896	45697551	1.0	-	.	ID=g7795.t10.intron31;Parent=g7795.t10
HiC_scaffold_16	AUGUSTUS	intron	45654896	45697551	1.0	-	.	ID=g7795.t11.intron30;Parent=g7795.t11
HiC_scaffold_16	AUGUSTUS	intron	45654896	45697551	1.0	-	.	ID=g7795.t12.intron29;Parent=g7795.t12
HiC_scaffold_16	AUGUSTUS	intron	45654896	45697551	1.0	-	.	ID=g7795.t8.intron32;Parent=g7795.t8
HiC_scaffold_16	AUGUSTUS	intron	45654896	45697551	1.0	-	.	ID=g7795.t9.intron31;Parent=g7795.t9
HiC_scaffold_16	gmst	intron	45654896	45697551	164.27485	-	0	ID=g7795.t1.intron27;Parent=g7795.t1
HiC_scaffold_16	gmst	intron	45654896	45697551	173.66486	-	0	ID=g7795.t6.intron29;Parent=g7795.t6
HiC_scaffold_16	gmst	intron	45654896	45697551	177.700428	-	0	ID=g7795.t3.intron29;Parent=g7795.t3
HiC_scaffold_16	gmst	intron	45654896	45697551	182.34496	-	0	ID=g7795.t2.intron30;Parent=g7795.t2
HiC_scaffold_16	gmst	intron	45654896	45697551	197.572198	-	0	ID=g7795.t5.intron28;Parent=g7795.t5
HiC_scaffold_16	gmst	intron	45654896	45697551	738.576354	-	0	ID=g7795.t7.intron27;Parent=g7795.t7
HiC_scaffold_16	gmst	intron	45654896	45697551	754.919124	-	0	ID=g7795.t4.intron28;Parent=g7795.t4
HiC_scaffold_16	AUGUSTUS	exon	45697552	45698188	.	-	.	ID=g7795.t10.exon32;Parent=g7795.t10
HiC_scaffold_16	AUGUSTUS	exon	45697552	45698188	.	-	.	ID=g7795.t11.exon31;Parent=g7795.t11
HiC_scaffold_16	AUGUSTUS	exon	45697552	45698188	.	-	.	ID=g7795.t12.exon30;Parent=g7795.t12
HiC_scaffold_16	AUGUSTUS	exon	45697552	45698188	.	-	.	ID=g7795.t8.exon33;Parent=g7795.t8
HiC_scaffold_16	AUGUSTUS	exon	45697552	45698188	.	-	.	ID=g7795.t9.exon32;Parent=g7795.t9
HiC_scaffold_16	AUGUSTUS	CDS	45697552	45698188	1.0	-	0	ID=g7795.t10.CDS32;Parent=g7795.t10
HiC_scaffold_16	AUGUSTUS	CDS	45697552	45698188	1.0	-	0	ID=g7795.t11.CDS31;Parent=g7795.t11
HiC_scaffold_16	AUGUSTUS	CDS	45697552	45698188	1.0	-	0	ID=g7795.t12.CDS30;Parent=g7795.t12
HiC_scaffold_16	AUGUSTUS	CDS	45697552	45698188	1.0	-	0	ID=g7795.t8.CDS33;Parent=g7795.t8
HiC_scaffold_16	AUGUSTUS	CDS	45697552	45698188	1.0	-	0	ID=g7795.t9.CDS32;Parent=g7795.t9
HiC_scaffold_16	gmst	CDS	45697552	45698188	164.27485	-	0	ID=g7795.t1.CDS28;Parent=g7795.t1
HiC_scaffold_16	gmst	exon	45697552	45698188	164.27485	-	0	ID=g7795.t1.exon28;Parent=g7795.t1
HiC_scaffold_16	gmst	CDS	45697552	45698188	173.66486	-	0	ID=g7795.t6.CDS30;Parent=g7795.t6
HiC_scaffold_16	gmst	exon	45697552	45698188	173.66486	-	0	ID=g7795.t6.exon30;Parent=g7795.t6
HiC_scaffold_16	gmst	CDS	45697552	45698188	177.700428	-	0	ID=g7795.t3.CDS30;Parent=g7795.t3
HiC_scaffold_16	gmst	exon	45697552	45698188	177.700428	-	0	ID=g7795.t3.exon30;Parent=g7795.t3
HiC_scaffold_16	gmst	CDS	45697552	45698188	182.34496	-	0	ID=g7795.t2.CDS31;Parent=g7795.t2
HiC_scaffold_16	gmst	exon	45697552	45698188	182.34496	-	0	ID=g7795.t2.exon31;Parent=g7795.t2
HiC_scaffold_16	gmst	CDS	45697552	45698188	197.572198	-	0	ID=g7795.t5.CDS29;Parent=g7795.t5
HiC_scaffold_16	gmst	exon	45697552	45698188	197.572198	-	0	ID=g7795.t5.exon29;Parent=g7795.t5
HiC_scaffold_16	gmst	CDS	45697552	45698188	738.576354	-	0	ID=g7795.t7.CDS28;Parent=g7795.t7
HiC_scaffold_16	gmst	exon	45697552	45698188	738.576354	-	0	ID=g7795.t7.exon28;Parent=g7795.t7
HiC_scaffold_16	gmst	CDS	45697552	45698188	754.919124	-	0	ID=g7795.t4.CDS29;Parent=g7795.t4
HiC_scaffold_16	gmst	exon	45697552	45698188	754.919124	-	0	ID=g7795.t4.exon29;Parent=g7795.t4
HiC_scaffold_16	AUGUSTUS	start_codon	45698186	45698188	.	-	0	ID=g7795.t10.start1;Parent=g7795.t10
HiC_scaffold_16	AUGUSTUS	start_codon	45698186	45698188	.	-	0	ID=g7795.t11.start1;Parent=g7795.t11
HiC_scaffold_16	AUGUSTUS	start_codon	45698186	45698188	.	-	0	ID=g7795.t12.start1;Parent=g7795.t12
HiC_scaffold_16	AUGUSTUS	start_codon	45698186	45698188	.	-	0	ID=g7795.t8.start1;Parent=g7795.t8
HiC_scaffold_16	AUGUSTUS	start_codon	45698186	45698188	.	-	0	ID=g7795.t9.start1;Parent=g7795.t9
HiC_scaffold_16	gmst	start_codon	45698186	45698188	164.27485	-	0	ID=g7795.t1.start1;Parent=g7795.t1
HiC_scaffold_16	gmst	start_codon	45698186	45698188	173.66486	-	0	ID=g7795.t6.start1;Parent=g7795.t6
HiC_scaffold_16	gmst	start_codon	45698186	45698188	177.700428	-	0	ID=g7795.t3.start1;Parent=g7795.t3
HiC_scaffold_16	gmst	start_codon	45698186	45698188	182.34496	-	0	ID=g7795.t2.start1;Parent=g7795.t2
HiC_scaffold_16	gmst	start_codon	45698186	45698188	197.572198	-	0	ID=g7795.t5.start1;Parent=g7795.t5
HiC_scaffold_16	gmst	start_codon	45698186	45698188	738.576354	-	0	ID=g7795.t7.start1;Parent=g7795.t7
HiC_scaffold_16	gmst	start_codon	45698186	45698188	754.919124	-	0	ID=g7795.t4.start1;Parent=g7795.t4
HiC_scaffold_16	AUGUSTUS	stop_codon	45761059	45761061	.	-	0	ID=g7796.t1.stop1;Parent=g7796.t1
HiC_scaffold_16	AUGUSTUS	exon	45761059	45761175	.	-	.	ID=g7796.t1.exon1;Parent=g7796.t1
HiC_scaffold_16	AUGUSTUS	CDS	45761059	45761175	1.0	-	0	ID=g7796.t1.CDS1;Parent=g7796.t1
HiC_scaffold_16	AUGUSTUS	gene	45761059	45779811	.	-	.	ID=g7796
HiC_scaffold_16	AUGUSTUS	mRNA	45761059	45779811	1.0	-	.	ID=g7796.t1;Parent=g7796;em_target=9668.ENSMPUP00000014576;em_score=1576.0;em_evalue=0.0;em_tcov=.;em_OGs=2CZQ2@1|root,2SB74@2759|Eukaryota,39U9V@33154|Opisthokonta,3BDF0@33208|Metazoa,3CT8R@33213|Bilateria,487XE@7711|Chordata,48XV7@7742|Vertebrata,3J8PJ@40674|Mammalia,3EIQX@33554|Carnivora;em_COG_cat=K;em_desc=Nucleolar protein 11;em_max_annot_lvl=33208|Metazoa;em_Preferred_name=NOL11;em_PFAMs=NUC205;em_GOs=GO:0005575,GO:0005622,GO:0005623,GO:0005634,GO:0005654,GO:0005730,GO:0006139,GO:0006355,GO:0006356,GO:0006364,GO:0006396,GO:0006725,GO:0006807,GO:0008150,GO:0008152,GO:0009889,GO:0009891,GO:0009893,GO:0009987,GO:0010467,GO:0010468,GO:0010556,GO:0010557,GO:0010604,GO:0010628,GO:0016070,GO:0016072,GO:0019219,GO:0019222,GO:0022613,GO:0030490,GO:0031323,GO:0031325,GO:0031326,GO:0031328,GO:0031974,GO:0031981,GO:0032991,GO:0034455,GO:0034470,GO:0034641,GO:0034660,GO:0042254,GO:0042274,GO:0043170,GO:0043226,GO:0043227,GO:0043228,GO:0043229,GO:0043231,GO:0043232,GO:0043233,GO:0044085,GO:0044237,GO:0044238,GO:0044422,GO:0044424,GO:0044428,GO:0044446,GO:0044452,GO:0044464,GO:0045893,GO:0045935,GO:0045943,GO:0046483,GO:0048518,GO:0048522,GO:0050789,GO:0050794,GO:0051171,GO:0051173,GO:0051252,GO:0051254,GO:0060255,GO:0065007,GO:0070013,GO:0071704,GO:0071840,GO:0080090,GO:0090304,GO:1901360,GO:1901836,GO:1901838,GO:1902680,GO:1903506,GO:1903508,GO:2000112,GO:2001141
HiC_scaffold_16	AUGUSTUS	intron	45761176	45761339	1.0	-	.	ID=g7796.t1.intron1;Parent=g7796.t1
HiC_scaffold_16	AUGUSTUS	exon	45761340	45761447	.	-	.	ID=g7796.t1.exon2;Parent=g7796.t1
HiC_scaffold_16	AUGUSTUS	CDS	45761340	45761447	1.0	-	0	ID=g7796.t1.CDS2;Parent=g7796.t1
HiC_scaffold_16	AUGUSTUS	intron	45761448	45761962	1.0	-	.	ID=g7796.t1.intron2;Parent=g7796.t1
HiC_scaffold_16	AUGUSTUS	exon	45761963	45762055	.	-	.	ID=g7796.t1.exon3;Parent=g7796.t1
HiC_scaffold_16	AUGUSTUS	CDS	45761963	45762055	1.0	-	0	ID=g7796.t1.CDS3;Parent=g7796.t1
HiC_scaffold_16	AUGUSTUS	intron	45762056	45762925	1.0	-	.	ID=g7796.t1.intron3;Parent=g7796.t1
HiC_scaffold_16	AUGUSTUS	exon	45762926	45763004	.	-	.	ID=g7796.t1.exon4;Parent=g7796.t1
HiC_scaffold_16	AUGUSTUS	CDS	45762926	45763004	1.0	-	1	ID=g7796.t1.CDS4;Parent=g7796.t1
HiC_scaffold_16	AUGUSTUS	intron	45763005	45763627	1.0	-	.	ID=g7796.t1.intron4;Parent=g7796.t1
HiC_scaffold_16	AUGUSTUS	exon	45763628	45763858	.	-	.	ID=g7796.t1.exon5;Parent=g7796.t1
HiC_scaffold_16	AUGUSTUS	CDS	45763628	45763858	1.0	-	1	ID=g7796.t1.CDS5;Parent=g7796.t1
HiC_scaffold_16	AUGUSTUS	intron	45763859	45764015	1.0	-	.	ID=g7796.t1.intron5;Parent=g7796.t1
HiC_scaffold_16	AUGUSTUS	exon	45764016	45764141	.	-	.	ID=g7796.t1.exon6;Parent=g7796.t1
HiC_scaffold_16	AUGUSTUS	CDS	45764016	45764141	1.0	-	1	ID=g7796.t1.CDS6;Parent=g7796.t1
HiC_scaffold_16	AUGUSTUS	intron	45764142	45764298	1.0	-	.	ID=g7796.t1.intron6;Parent=g7796.t1
HiC_scaffold_16	AUGUSTUS	exon	45764299	45764483	.	-	.	ID=g7796.t1.exon7;Parent=g7796.t1
HiC_scaffold_16	AUGUSTUS	CDS	45764299	45764483	1.0	-	0	ID=g7796.t1.CDS7;Parent=g7796.t1
HiC_scaffold_16	AUGUSTUS	intron	45764484	45764949	1.0	-	.	ID=g7796.t1.intron7;Parent=g7796.t1
HiC_scaffold_16	AUGUSTUS	exon	45764950	45765018	.	-	.	ID=g7796.t1.exon8;Parent=g7796.t1
HiC_scaffold_16	AUGUSTUS	CDS	45764950	45765018	1.0	-	0	ID=g7796.t1.CDS8;Parent=g7796.t1
HiC_scaffold_16	AUGUSTUS	intron	45765019	45766357	1.0	-	.	ID=g7796.t1.intron8;Parent=g7796.t1
HiC_scaffold_16	AUGUSTUS	exon	45766358	45766446	.	-	.	ID=g7796.t1.exon9;Parent=g7796.t1
HiC_scaffold_16	AUGUSTUS	CDS	45766358	45766446	1.0	-	2	ID=g7796.t1.CDS9;Parent=g7796.t1
HiC_scaffold_16	AUGUSTUS	intron	45766447	45767049	1.0	-	.	ID=g7796.t1.intron9;Parent=g7796.t1
HiC_scaffold_16	AUGUSTUS	exon	45767050	45767173	.	-	.	ID=g7796.t1.exon10;Parent=g7796.t1
HiC_scaffold_16	AUGUSTUS	CDS	45767050	45767173	1.0	-	0	ID=g7796.t1.CDS10;Parent=g7796.t1
HiC_scaffold_16	AUGUSTUS	intron	45767174	45769189	1.0	-	.	ID=g7796.t1.intron10;Parent=g7796.t1
HiC_scaffold_16	AUGUSTUS	exon	45769190	45769266	.	-	.	ID=g7796.t1.exon11;Parent=g7796.t1
HiC_scaffold_16	AUGUSTUS	CDS	45769190	45769266	1.0	-	2	ID=g7796.t1.CDS11;Parent=g7796.t1
HiC_scaffold_16	AUGUSTUS	intron	45769267	45770965	1.0	-	.	ID=g7796.t1.intron11;Parent=g7796.t1
HiC_scaffold_16	AUGUSTUS	exon	45770966	45771154	.	-	.	ID=g7796.t1.exon12;Parent=g7796.t1
HiC_scaffold_16	AUGUSTUS	CDS	45770966	45771154	1.0	-	2	ID=g7796.t1.CDS12;Parent=g7796.t1
HiC_scaffold_16	AUGUSTUS	intron	45771155	45773424	1.0	-	.	ID=g7796.t1.intron12;Parent=g7796.t1
HiC_scaffold_16	AUGUSTUS	exon	45773425	45773569	.	-	.	ID=g7796.t1.exon13;Parent=g7796.t1
HiC_scaffold_16	AUGUSTUS	CDS	45773425	45773569	1.0	-	0	ID=g7796.t1.CDS13;Parent=g7796.t1
HiC_scaffold_16	AUGUSTUS	intron	45773570	45773872	1.0	-	.	ID=g7796.t1.intron13;Parent=g7796.t1
HiC_scaffold_16	AUGUSTUS	exon	45773873	45773930	.	-	.	ID=g7796.t1.exon14;Parent=g7796.t1
HiC_scaffold_16	AUGUSTUS	CDS	45773873	45773930	1.0	-	1	ID=g7796.t1.CDS14;Parent=g7796.t1
HiC_scaffold_16	AUGUSTUS	intron	45773931	45775512	1.0	-	.	ID=g7796.t1.intron14;Parent=g7796.t1
HiC_scaffold_16	AUGUSTUS	exon	45775513	45775661	.	-	.	ID=g7796.t1.exon15;Parent=g7796.t1
HiC_scaffold_16	AUGUSTUS	CDS	45775513	45775661	1.0	-	0	ID=g7796.t1.CDS15;Parent=g7796.t1
HiC_scaffold_16	AUGUSTUS	intron	45775662	45777605	1.0	-	.	ID=g7796.t1.intron15;Parent=g7796.t1
HiC_scaffold_16	AUGUSTUS	exon	45777606	45777662	.	-	.	ID=g7796.t1.exon16;Parent=g7796.t1
HiC_scaffold_16	AUGUSTUS	CDS	45777606	45777662	1.0	-	0	ID=g7796.t1.CDS16;Parent=g7796.t1
HiC_scaffold_16	AUGUSTUS	intron	45777663	45777782	1.0	-	.	ID=g7796.t1.intron16;Parent=g7796.t1
HiC_scaffold_16	AUGUSTUS	exon	45777783	45777896	.	-	.	ID=g7796.t1.exon17;Parent=g7796.t1
HiC_scaffold_16	AUGUSTUS	CDS	45777783	45777896	1.0	-	0	ID=g7796.t1.CDS17;Parent=g7796.t1
HiC_scaffold_16	AUGUSTUS	intron	45777897	45779670	1.0	-	.	ID=g7796.t1.intron17;Parent=g7796.t1
HiC_scaffold_16	AUGUSTUS	exon	45779671	45779811	.	-	.	ID=g7796.t1.exon18;Parent=g7796.t1
HiC_scaffold_16	AUGUSTUS	CDS	45779671	45779811	1.0	-	0	ID=g7796.t1.CDS18;Parent=g7796.t1
HiC_scaffold_16	AUGUSTUS	start_codon	45779809	45779811	.	-	0	ID=g7796.t1.start1;Parent=g7796.t1
HiC_scaffold_16	gmst	stop_codon	45909868	45909870	11.967608	-	0	ID=g7797.t1.stop1;Parent=g7797.t1
HiC_scaffold_16	gmst	CDS	45909868	45909890	11.967608	-	2	ID=g7797.t1.CDS1;Parent=g7797.t1
HiC_scaffold_16	gmst	exon	45909868	45909890	11.967608	-	2	ID=g7797.t1.exon1;Parent=g7797.t1
HiC_scaffold_16	gmst	gene	45909868	46050380	.	-	.	ID=g7797
HiC_scaffold_16	gmst	mRNA	45909868	46050380	.	-	.	ID=g7797.t1;Parent=g7797;em_target=9668.ENSMPUP00000014573;em_score=225.0;em_evalue=3.7e-70;em_tcov=.;em_OGs=COG5083@1|root,KOG3668@2759|Eukaryota,38FZ3@33154|Opisthokonta,3BCPE@33208|Metazoa,3CU81@33213|Bilateria,483G6@7711|Chordata,48WE4@7742|Vertebrata,3J65A@40674|Mammalia,3EKIK@33554|Carnivora;em_COG_cat=IT;em_desc=Phosphatidylinositol transfer protein;em_max_annot_lvl=33208|Metazoa;em_Preferred_name=PITPNC1;em_PFAMs=IP_trans;em_GOs=GO:0003674,GO:0005215,GO:0005319,GO:0005488,GO:0005543,GO:0005548,GO:0005575,GO:0005622,GO:0005623,GO:0005634,GO:0005654,GO:0005737,GO:0005829,GO:0006629,GO:0006644,GO:0006650,GO:0006793,GO:0006796,GO:0006810,GO:0006811,GO:0006820,GO:0006869,GO:0007154,GO:0007165,GO:0008150,GO:0008152,GO:0008289,GO:0008526,GO:0009987,GO:0010876,GO:0015711,GO:0015748,GO:0015914,GO:0019637,GO:0023052,GO:0031974,GO:0031981,GO:0033036,GO:0035091,GO:0043167,GO:0043168,GO:0043226,GO:0043227,GO:0043229,GO:0043231,GO:0043233,GO:0044237,GO:0044238,GO:0044255,GO:0044422,GO:0044424,GO:0044428,GO:0044444,GO:0044446,GO:0044464,GO:0046486,GO:0046488,GO:0050789,GO:0050794,GO:0050896,GO:0051179,GO:0051234,GO:0051716,GO:0065007,GO:0070013,GO:0070300,GO:0071702,GO:0071704,GO:1901611
HiC_scaffold_16	gmst	intron	45909891	45910839	11.967608	-	0	ID=g7797.t1.intron1;Parent=g7797.t1
HiC_scaffold_16	gmst	CDS	45910840	45910928	11.967608	-	1	ID=g7797.t1.CDS2;Parent=g7797.t1
HiC_scaffold_16	gmst	exon	45910840	45910928	11.967608	-	1	ID=g7797.t1.exon2;Parent=g7797.t1
HiC_scaffold_16	gmst	intron	45910929	45923796	11.967608	-	0	ID=g7797.t1.intron2;Parent=g7797.t1
HiC_scaffold_16	gmst	CDS	45923797	45923945	11.967608	-	0	ID=g7797.t1.CDS3;Parent=g7797.t1
HiC_scaffold_16	gmst	exon	45923797	45923945	11.967608	-	0	ID=g7797.t1.exon3;Parent=g7797.t1
HiC_scaffold_16	gmst	intron	45923946	46050332	11.967608	-	0	ID=g7797.t1.intron3;Parent=g7797.t1
HiC_scaffold_16	gmst	CDS	46050333	46050380	11.967608	-	0	ID=g7797.t1.CDS4;Parent=g7797.t1
HiC_scaffold_16	gmst	exon	46050333	46050380	11.967608	-	0	ID=g7797.t1.exon4;Parent=g7797.t1
HiC_scaffold_16	gmst	start_codon	46050378	46050380	11.967608	-	0	ID=g7797.t1.start1;Parent=g7797.t1
HiC_scaffold_16	AUGUSTUS	stop_codon	46050978	46050980	.	-	0	ID=g7798.t1.stop1;Parent=g7798.t1
HiC_scaffold_16	AUGUSTUS	gene	46050978	46051379	.	-	.	ID=g7798
HiC_scaffold_16	AUGUSTUS	exon	46050978	46051379	.	-	.	ID=g7798.t1.exon1;Parent=g7798.t1
HiC_scaffold_16	AUGUSTUS	mRNA	46050978	46051379	0.89	-	.	ID=g7798.t1;Parent=g7798
HiC_scaffold_16	AUGUSTUS	CDS	46050978	46051379	0.89	-	0	ID=g7798.t1.CDS1;Parent=g7798.t1
HiC_scaffold_16	AUGUSTUS	start_codon	46051377	46051379	.	-	0	ID=g7798.t1.start1;Parent=g7798.t1
HiC_scaffold_16	AUGUSTUS	start_codon	46062792	46062794	.	+	0	ID=g7799.t1.start1;Parent=g7799.t1
HiC_scaffold_16	AUGUSTUS	exon	46062792	46062899	.	+	.	ID=g7799.t1.exon1;Parent=g7799.t1
HiC_scaffold_16	AUGUSTUS	CDS	46062792	46062899	1.0	+	0	ID=g7799.t1.CDS1;Parent=g7799.t1
HiC_scaffold_16	AUGUSTUS	gene	46062792	46090873	.	+	.	ID=g7799
HiC_scaffold_16	AUGUSTUS	mRNA	46062792	46090873	1.0	+	.	ID=g7799.t1;Parent=g7799;em_target=29073.XP_008691865.1;em_score=989.6;em_evalue=5.2e-301;em_tcov=.;em_OGs=COG5071@1|root,KOG1498@2759|Eukaryota,38BJ1@33154|Opisthokonta,3BBH7@33208|Metazoa,3D02E@33213|Bilateria,47YUV@7711|Chordata,490QA@7742|Vertebrata,3J8EC@40674|Mammalia,3EF5G@33554|Carnivora;em_COG_cat=O;em_desc=Proteasome (prosome, macropain) 26S subunit, non-ATPase, 12;em_max_annot_lvl=33208|Metazoa;em_Preferred_name=PSMD12;em_KEGG_ko=ko:K03035;em_KEGG_Pathway=ko03050,ko05169,map03050,map05169;em_KEGG_Module=M00341;em_BRITE=ko00000,ko00001,ko00002,ko03051;em_PFAMs=PCI;em_GOs=GO:0000502,GO:0001775,GO:0002252,GO:0002263,GO:0002274,GO:0002275,GO:0002283,GO:0002366,GO:0002376,GO:0002443,GO:0002444,GO:0002446,GO:0005575,GO:0005576,GO:0005622,GO:0005623,GO:0005634,GO:0005654,GO:0005737,GO:0005829,GO:0005838,GO:0006464,GO:0006508,GO:0006511,GO:0006807,GO:0006810,GO:0006887,GO:0006955,GO:0008150,GO:0008152,GO:0008541,GO:0009056,GO:0009057,GO:0009987,GO:0010498,GO:0012505,GO:0016192,GO:0016579,GO:0019538,GO:0019941,GO:0022624,GO:0030141,GO:0030163,GO:0031410,GO:0031595,GO:0031974,GO:0031981,GO:0031982,GO:0031983,GO:0032940,GO:0032991,GO:0034774,GO:0036211,GO:0036230,GO:0042119,GO:0043161,GO:0043170,GO:0043226,GO:0043227,GO:0043229,GO:0043231,GO:0043233,GO:0043299,GO:0043312,GO:0043412,GO:0043632,GO:0043687,GO:0044237,GO:0044238,GO:0044248,GO:0044257,GO:0044260,GO:0044265,GO:0044267,GO:0044422,GO:0044424,GO:0044428,GO:0044433,GO:0044444,GO:0044446,GO:0044464,GO:0045055,GO:0045321,GO:0046903,GO:0050896,GO:0051179,GO:0051234,GO:0051603,GO:0060205,GO:0070013,GO:0070646,GO:0070647,GO:0071704,GO:0097708,GO:0099503,GO:0101002,GO:1901564,GO:1901565,GO:1901575,GO:1902494,GO:1904813,GO:1905368,GO:1905369
HiC_scaffold_16	AUGUSTUS	intron	46062900	46072946	1.0	+	.	ID=g7799.t1.intron1;Parent=g7799.t1
HiC_scaffold_16	AUGUSTUS	exon	46072947	46073006	.	+	.	ID=g7799.t1.exon2;Parent=g7799.t1
HiC_scaffold_16	AUGUSTUS	CDS	46072947	46073006	1.0	+	0	ID=g7799.t1.CDS2;Parent=g7799.t1
HiC_scaffold_16	AUGUSTUS	intron	46073007	46073093	1.0	+	.	ID=g7799.t1.intron2;Parent=g7799.t1
HiC_scaffold_16	AUGUSTUS	exon	46073094	46073222	.	+	.	ID=g7799.t1.exon3;Parent=g7799.t1
HiC_scaffold_16	AUGUSTUS	CDS	46073094	46073222	1.0	+	0	ID=g7799.t1.CDS3;Parent=g7799.t1
HiC_scaffold_16	AUGUSTUS	intron	46073223	46078358	1.0	+	.	ID=g7799.t1.intron3;Parent=g7799.t1
HiC_scaffold_16	AUGUSTUS	exon	46078359	46078466	.	+	.	ID=g7799.t1.exon4;Parent=g7799.t1
HiC_scaffold_16	AUGUSTUS	CDS	46078359	46078466	1.0	+	0	ID=g7799.t1.CDS4;Parent=g7799.t1
HiC_scaffold_16	AUGUSTUS	intron	46078467	46079427	1.0	+	.	ID=g7799.t1.intron4;Parent=g7799.t1
HiC_scaffold_16	AUGUSTUS	exon	46079428	46079532	.	+	.	ID=g7799.t1.exon5;Parent=g7799.t1
HiC_scaffold_16	AUGUSTUS	CDS	46079428	46079532	1.0	+	0	ID=g7799.t1.CDS5;Parent=g7799.t1
HiC_scaffold_16	AUGUSTUS	intron	46079533	46082950	1.0	+	.	ID=g7799.t1.intron5;Parent=g7799.t1
HiC_scaffold_16	AUGUSTUS	exon	46082951	46083100	.	+	.	ID=g7799.t1.exon6;Parent=g7799.t1
HiC_scaffold_16	AUGUSTUS	CDS	46082951	46083100	1.0	+	0	ID=g7799.t1.CDS6;Parent=g7799.t1
HiC_scaffold_16	AUGUSTUS	intron	46083101	46083195	1.0	+	.	ID=g7799.t1.intron6;Parent=g7799.t1
HiC_scaffold_16	AUGUSTUS	exon	46083196	46083330	.	+	.	ID=g7799.t1.exon7;Parent=g7799.t1
HiC_scaffold_16	AUGUSTUS	CDS	46083196	46083330	1.0	+	0	ID=g7799.t1.CDS7;Parent=g7799.t1
HiC_scaffold_16	AUGUSTUS	intron	46083331	46085210	1.0	+	.	ID=g7799.t1.intron7;Parent=g7799.t1
HiC_scaffold_16	AUGUSTUS	exon	46085211	46085323	.	+	.	ID=g7799.t1.exon8;Parent=g7799.t1
HiC_scaffold_16	AUGUSTUS	CDS	46085211	46085323	1.0	+	0	ID=g7799.t1.CDS8;Parent=g7799.t1
HiC_scaffold_16	AUGUSTUS	intron	46085324	46086097	1.0	+	.	ID=g7799.t1.intron8;Parent=g7799.t1
HiC_scaffold_16	AUGUSTUS	exon	46086098	46086272	.	+	.	ID=g7799.t1.exon9;Parent=g7799.t1
HiC_scaffold_16	AUGUSTUS	CDS	46086098	46086272	1.0	+	1	ID=g7799.t1.CDS9;Parent=g7799.t1
HiC_scaffold_16	AUGUSTUS	intron	46086273	46089616	1.0	+	.	ID=g7799.t1.intron9;Parent=g7799.t1
HiC_scaffold_16	AUGUSTUS	exon	46089617	46089694	.	+	.	ID=g7799.t1.exon10;Parent=g7799.t1
HiC_scaffold_16	AUGUSTUS	CDS	46089617	46089694	1.0	+	0	ID=g7799.t1.CDS10;Parent=g7799.t1
HiC_scaffold_16	AUGUSTUS	intron	46089695	46090663	1.0	+	.	ID=g7799.t1.intron10;Parent=g7799.t1
HiC_scaffold_16	AUGUSTUS	exon	46090664	46090873	.	+	.	ID=g7799.t1.exon11;Parent=g7799.t1
HiC_scaffold_16	AUGUSTUS	CDS	46090664	46090873	1.0	+	0	ID=g7799.t1.CDS11;Parent=g7799.t1
HiC_scaffold_16	AUGUSTUS	stop_codon	46090871	46090873	.	+	0	ID=g7799.t1.stop1;Parent=g7799.t1
HiC_scaffold_16	AUGUSTUS	start_codon	46191443	46191445	.	+	0	ID=g7800.t1.start1;Parent=g7800.t1
HiC_scaffold_16	AUGUSTUS	start_codon	46191443	46191445	.	+	0	ID=g7800.t2.start1;Parent=g7800.t2
HiC_scaffold_16	gmst	start_codon	46191443	46191445	404.89692	+	0	ID=g7800.t3.start1;Parent=g7800.t3
HiC_scaffold_16	AUGUSTUS	exon	46191443	46191652	.	+	.	ID=g7800.t1.exon1;Parent=g7800.t1
HiC_scaffold_16	AUGUSTUS	exon	46191443	46191652	.	+	.	ID=g7800.t2.exon1;Parent=g7800.t2
HiC_scaffold_16	AUGUSTUS	CDS	46191443	46191652	1.0	+	0	ID=g7800.t1.CDS1;Parent=g7800.t1
HiC_scaffold_16	AUGUSTUS	CDS	46191443	46191652	1.0	+	0	ID=g7800.t2.CDS1;Parent=g7800.t2
HiC_scaffold_16	gmst	CDS	46191443	46191652	404.89692	+	0	ID=g7800.t3.CDS1;Parent=g7800.t3
HiC_scaffold_16	gmst	exon	46191443	46191652	404.89692	+	0	ID=g7800.t3.exon1;Parent=g7800.t3
HiC_scaffold_16	AUGUSTUS	gene	46191443	46320935	.	+	.	ID=g7800
HiC_scaffold_16	gmst	mRNA	46191443	46320935	.	+	.	ID=g7800.t3;Parent=g7800;em_target=29073.XP_008691866.1;em_score=4476.4;em_evalue=0.0;em_tcov=.;em_OGs=COG1112@1|root,KOG1804@2759|Eukaryota,38C6B@33154|Opisthokonta,3BI18@33208|Metazoa,3CTT2@33213|Bilateria,4870Z@7711|Chordata,494P0@7742|Vertebrata,3JF9K@40674|Mammalia,3EMSW@33554|Carnivora;em_COG_cat=A;em_desc=Helicase with zinc finger;em_max_annot_lvl=33208|Metazoa;em_Preferred_name=HELZ;em_PFAMs=AAA_11,AAA_12,zf-CCCH;em_GOs=
HiC_scaffold_16	AUGUSTUS	mRNA	46191443	46320935	0.72	+	.	ID=g7800.t2;Parent=g7800;em_target=29073.XP_008691866.1;em_score=4377.6;em_evalue=0.0;em_tcov=.;em_OGs=COG1112@1|root,KOG1804@2759|Eukaryota,38C6B@33154|Opisthokonta,3BI18@33208|Metazoa,3CTT2@33213|Bilateria,4870Z@7711|Chordata,494P0@7742|Vertebrata,3JF9K@40674|Mammalia,3EMSW@33554|Carnivora;em_COG_cat=A;em_desc=Helicase with zinc finger;em_max_annot_lvl=33208|Metazoa;em_Preferred_name=HELZ;em_PFAMs=AAA_11,AAA_12,zf-CCCH;em_GOs=
HiC_scaffold_16	AUGUSTUS	mRNA	46191443	46320935	0.76	+	.	ID=g7800.t1;Parent=g7800;em_target=9646.ENSAMEP00000019443;em_score=4378.6;em_evalue=0.0;em_tcov=.;em_OGs=COG1112@1|root,KOG1804@2759|Eukaryota,38C6B@33154|Opisthokonta,3BI18@33208|Metazoa,3CTT2@33213|Bilateria,4870Z@7711|Chordata,494P0@7742|Vertebrata,3JF9K@40674|Mammalia,3EMSW@33554|Carnivora;em_COG_cat=A;em_desc=Helicase with zinc finger;em_max_annot_lvl=33208|Metazoa;em_Preferred_name=HELZ;em_PFAMs=AAA_11,AAA_12,zf-CCCH;em_GOs=
HiC_scaffold_16	AUGUSTUS	intron	46191653	46194198	1.0	+	.	ID=g7800.t1.intron1;Parent=g7800.t1
HiC_scaffold_16	AUGUSTUS	intron	46191653	46194198	1.0	+	.	ID=g7800.t2.intron1;Parent=g7800.t2
HiC_scaffold_16	gmst	intron	46191653	46194198	404.89692	+	0	ID=g7800.t3.intron1;Parent=g7800.t3
HiC_scaffold_16	AUGUSTUS	exon	46194199	46194235	.	+	.	ID=g7800.t1.exon2;Parent=g7800.t1
HiC_scaffold_16	AUGUSTUS	exon	46194199	46194235	.	+	.	ID=g7800.t2.exon2;Parent=g7800.t2
HiC_scaffold_16	AUGUSTUS	CDS	46194199	46194235	1.0	+	0	ID=g7800.t1.CDS2;Parent=g7800.t1
HiC_scaffold_16	AUGUSTUS	CDS	46194199	46194235	1.0	+	0	ID=g7800.t2.CDS2;Parent=g7800.t2
HiC_scaffold_16	gmst	CDS	46194199	46194235	404.89692	+	0	ID=g7800.t3.CDS2;Parent=g7800.t3
HiC_scaffold_16	gmst	exon	46194199	46194235	404.89692	+	0	ID=g7800.t3.exon2;Parent=g7800.t3
HiC_scaffold_16	AUGUSTUS	intron	46194236	46205909	1.0	+	.	ID=g7800.t1.intron2;Parent=g7800.t1
HiC_scaffold_16	AUGUSTUS	intron	46194236	46205909	1.0	+	.	ID=g7800.t2.intron2;Parent=g7800.t2
HiC_scaffold_16	gmst	intron	46194236	46205909	404.89692	+	0	ID=g7800.t3.intron2;Parent=g7800.t3
HiC_scaffold_16	AUGUSTUS	exon	46205910	46206034	.	+	.	ID=g7800.t1.exon3;Parent=g7800.t1
HiC_scaffold_16	AUGUSTUS	exon	46205910	46206034	.	+	.	ID=g7800.t2.exon3;Parent=g7800.t2
HiC_scaffold_16	AUGUSTUS	CDS	46205910	46206034	1.0	+	2	ID=g7800.t1.CDS3;Parent=g7800.t1
HiC_scaffold_16	AUGUSTUS	CDS	46205910	46206034	1.0	+	2	ID=g7800.t2.CDS3;Parent=g7800.t2
HiC_scaffold_16	gmst	CDS	46205910	46206034	404.89692	+	2	ID=g7800.t3.CDS3;Parent=g7800.t3
HiC_scaffold_16	gmst	exon	46205910	46206034	404.89692	+	2	ID=g7800.t3.exon3;Parent=g7800.t3
HiC_scaffold_16	AUGUSTUS	intron	46206035	46207947	1.0	+	.	ID=g7800.t1.intron3;Parent=g7800.t1
HiC_scaffold_16	AUGUSTUS	intron	46206035	46207947	1.0	+	.	ID=g7800.t2.intron3;Parent=g7800.t2
HiC_scaffold_16	gmst	intron	46206035	46207947	404.89692	+	0	ID=g7800.t3.intron3;Parent=g7800.t3
HiC_scaffold_16	AUGUSTUS	exon	46207948	46208004	.	+	.	ID=g7800.t1.exon4;Parent=g7800.t1
HiC_scaffold_16	AUGUSTUS	exon	46207948	46208004	.	+	.	ID=g7800.t2.exon4;Parent=g7800.t2
HiC_scaffold_16	AUGUSTUS	CDS	46207948	46208004	1.0	+	0	ID=g7800.t1.CDS4;Parent=g7800.t1
HiC_scaffold_16	AUGUSTUS	CDS	46207948	46208004	1.0	+	0	ID=g7800.t2.CDS4;Parent=g7800.t2
HiC_scaffold_16	gmst	CDS	46207948	46208004	404.89692	+	0	ID=g7800.t3.CDS4;Parent=g7800.t3
HiC_scaffold_16	gmst	exon	46207948	46208004	404.89692	+	0	ID=g7800.t3.exon4;Parent=g7800.t3
HiC_scaffold_16	AUGUSTUS	intron	46208005	46213552	1.0	+	.	ID=g7800.t1.intron4;Parent=g7800.t1
HiC_scaffold_16	AUGUSTUS	intron	46208005	46213552	1.0	+	.	ID=g7800.t2.intron4;Parent=g7800.t2
HiC_scaffold_16	gmst	intron	46208005	46213552	404.89692	+	0	ID=g7800.t3.intron4;Parent=g7800.t3
HiC_scaffold_16	AUGUSTUS	exon	46213553	46213604	.	+	.	ID=g7800.t1.exon5;Parent=g7800.t1
HiC_scaffold_16	AUGUSTUS	exon	46213553	46213604	.	+	.	ID=g7800.t2.exon5;Parent=g7800.t2
HiC_scaffold_16	AUGUSTUS	CDS	46213553	46213604	1.0	+	0	ID=g7800.t1.CDS5;Parent=g7800.t1
HiC_scaffold_16	AUGUSTUS	CDS	46213553	46213604	1.0	+	0	ID=g7800.t2.CDS5;Parent=g7800.t2
HiC_scaffold_16	gmst	CDS	46213553	46213604	404.89692	+	0	ID=g7800.t3.CDS5;Parent=g7800.t3
HiC_scaffold_16	gmst	exon	46213553	46213604	404.89692	+	0	ID=g7800.t3.exon5;Parent=g7800.t3
HiC_scaffold_16	AUGUSTUS	intron	46213605	46214997	1.0	+	.	ID=g7800.t1.intron5;Parent=g7800.t1
HiC_scaffold_16	AUGUSTUS	intron	46213605	46214997	1.0	+	.	ID=g7800.t2.intron5;Parent=g7800.t2
HiC_scaffold_16	gmst	intron	46213605	46214997	404.89692	+	0	ID=g7800.t3.intron5;Parent=g7800.t3
HiC_scaffold_16	AUGUSTUS	exon	46214998	46215073	.	+	.	ID=g7800.t1.exon6;Parent=g7800.t1
HiC_scaffold_16	AUGUSTUS	exon	46214998	46215073	.	+	.	ID=g7800.t2.exon6;Parent=g7800.t2
HiC_scaffold_16	AUGUSTUS	CDS	46214998	46215073	1.0	+	2	ID=g7800.t1.CDS6;Parent=g7800.t1
HiC_scaffold_16	AUGUSTUS	CDS	46214998	46215073	1.0	+	2	ID=g7800.t2.CDS6;Parent=g7800.t2
HiC_scaffold_16	gmst	CDS	46214998	46215073	404.89692	+	2	ID=g7800.t3.CDS6;Parent=g7800.t3
HiC_scaffold_16	gmst	exon	46214998	46215073	404.89692	+	2	ID=g7800.t3.exon6;Parent=g7800.t3
HiC_scaffold_16	AUGUSTUS	intron	46215074	46217156	1.0	+	.	ID=g7800.t1.intron6;Parent=g7800.t1
HiC_scaffold_16	AUGUSTUS	intron	46215074	46217156	1.0	+	.	ID=g7800.t2.intron6;Parent=g7800.t2
HiC_scaffold_16	gmst	intron	46215074	46217156	404.89692	+	0	ID=g7800.t3.intron6;Parent=g7800.t3
HiC_scaffold_16	AUGUSTUS	exon	46217157	46217355	.	+	.	ID=g7800.t1.exon7;Parent=g7800.t1
HiC_scaffold_16	AUGUSTUS	exon	46217157	46217355	.	+	.	ID=g7800.t2.exon7;Parent=g7800.t2
HiC_scaffold_16	AUGUSTUS	CDS	46217157	46217355	1.0	+	1	ID=g7800.t1.CDS7;Parent=g7800.t1
HiC_scaffold_16	AUGUSTUS	CDS	46217157	46217355	1.0	+	1	ID=g7800.t2.CDS7;Parent=g7800.t2
HiC_scaffold_16	gmst	CDS	46217157	46217355	404.89692	+	1	ID=g7800.t3.CDS7;Parent=g7800.t3
HiC_scaffold_16	gmst	exon	46217157	46217355	404.89692	+	1	ID=g7800.t3.exon7;Parent=g7800.t3
HiC_scaffold_16	AUGUSTUS	intron	46217356	46217801	1.0	+	.	ID=g7800.t1.intron7;Parent=g7800.t1
HiC_scaffold_16	AUGUSTUS	intron	46217356	46217801	1.0	+	.	ID=g7800.t2.intron7;Parent=g7800.t2
HiC_scaffold_16	gmst	intron	46217356	46217801	404.89692	+	0	ID=g7800.t3.intron7;Parent=g7800.t3
HiC_scaffold_16	AUGUSTUS	exon	46217802	46217909	.	+	.	ID=g7800.t1.exon8;Parent=g7800.t1
HiC_scaffold_16	AUGUSTUS	exon	46217802	46217909	.	+	.	ID=g7800.t2.exon8;Parent=g7800.t2
HiC_scaffold_16	AUGUSTUS	CDS	46217802	46217909	1.0	+	0	ID=g7800.t1.CDS8;Parent=g7800.t1
HiC_scaffold_16	AUGUSTUS	CDS	46217802	46217909	1.0	+	0	ID=g7800.t2.CDS8;Parent=g7800.t2
HiC_scaffold_16	gmst	CDS	46217802	46217909	404.89692	+	0	ID=g7800.t3.CDS8;Parent=g7800.t3
HiC_scaffold_16	gmst	exon	46217802	46217909	404.89692	+	0	ID=g7800.t3.exon8;Parent=g7800.t3
HiC_scaffold_16	AUGUSTUS	intron	46217910	46218955	1.0	+	.	ID=g7800.t1.intron8;Parent=g7800.t1
HiC_scaffold_16	AUGUSTUS	intron	46217910	46218955	1.0	+	.	ID=g7800.t2.intron8;Parent=g7800.t2
HiC_scaffold_16	gmst	intron	46217910	46218955	404.89692	+	0	ID=g7800.t3.intron8;Parent=g7800.t3
HiC_scaffold_16	AUGUSTUS	exon	46218956	46219253	.	+	.	ID=g7800.t1.exon9;Parent=g7800.t1
HiC_scaffold_16	AUGUSTUS	exon	46218956	46219253	.	+	.	ID=g7800.t2.exon9;Parent=g7800.t2
HiC_scaffold_16	AUGUSTUS	CDS	46218956	46219253	1.0	+	0	ID=g7800.t1.CDS9;Parent=g7800.t1
HiC_scaffold_16	AUGUSTUS	CDS	46218956	46219253	1.0	+	0	ID=g7800.t2.CDS9;Parent=g7800.t2
HiC_scaffold_16	gmst	CDS	46218956	46219253	404.89692	+	0	ID=g7800.t3.CDS9;Parent=g7800.t3
HiC_scaffold_16	gmst	exon	46218956	46219253	404.89692	+	0	ID=g7800.t3.exon9;Parent=g7800.t3
HiC_scaffold_16	AUGUSTUS	intron	46219254	46227267	1.0	+	.	ID=g7800.t1.intron9;Parent=g7800.t1
HiC_scaffold_16	AUGUSTUS	intron	46219254	46227267	1.0	+	.	ID=g7800.t2.intron9;Parent=g7800.t2
HiC_scaffold_16	gmst	intron	46219254	46227267	404.89692	+	0	ID=g7800.t3.intron9;Parent=g7800.t3
HiC_scaffold_16	AUGUSTUS	exon	46227268	46227535	.	+	.	ID=g7800.t1.exon10;Parent=g7800.t1
HiC_scaffold_16	AUGUSTUS	exon	46227268	46227535	.	+	.	ID=g7800.t2.exon10;Parent=g7800.t2
HiC_scaffold_16	AUGUSTUS	CDS	46227268	46227535	1.0	+	2	ID=g7800.t1.CDS10;Parent=g7800.t1
HiC_scaffold_16	AUGUSTUS	CDS	46227268	46227535	1.0	+	2	ID=g7800.t2.CDS10;Parent=g7800.t2
HiC_scaffold_16	gmst	CDS	46227268	46227535	404.89692	+	2	ID=g7800.t3.CDS10;Parent=g7800.t3
HiC_scaffold_16	gmst	exon	46227268	46227535	404.89692	+	2	ID=g7800.t3.exon10;Parent=g7800.t3
HiC_scaffold_16	AUGUSTUS	intron	46227536	46236872	1.0	+	.	ID=g7800.t1.intron10;Parent=g7800.t1
HiC_scaffold_16	AUGUSTUS	intron	46227536	46236872	1.0	+	.	ID=g7800.t2.intron10;Parent=g7800.t2
HiC_scaffold_16	gmst	intron	46227536	46236872	404.89692	+	0	ID=g7800.t3.intron10;Parent=g7800.t3
HiC_scaffold_16	AUGUSTUS	exon	46236873	46237206	.	+	.	ID=g7800.t1.exon11;Parent=g7800.t1
HiC_scaffold_16	AUGUSTUS	exon	46236873	46237206	.	+	.	ID=g7800.t2.exon11;Parent=g7800.t2
HiC_scaffold_16	AUGUSTUS	CDS	46236873	46237206	1.0	+	1	ID=g7800.t1.CDS11;Parent=g7800.t1
HiC_scaffold_16	AUGUSTUS	CDS	46236873	46237206	1.0	+	1	ID=g7800.t2.CDS11;Parent=g7800.t2
HiC_scaffold_16	gmst	CDS	46236873	46237206	404.89692	+	1	ID=g7800.t3.CDS11;Parent=g7800.t3
HiC_scaffold_16	gmst	exon	46236873	46237206	404.89692	+	1	ID=g7800.t3.exon11;Parent=g7800.t3
HiC_scaffold_16	AUGUSTUS	intron	46237207	46238099	1.0	+	.	ID=g7800.t1.intron11;Parent=g7800.t1
HiC_scaffold_16	AUGUSTUS	intron	46237207	46238099	1.0	+	.	ID=g7800.t2.intron11;Parent=g7800.t2
HiC_scaffold_16	gmst	intron	46237207	46238099	404.89692	+	0	ID=g7800.t3.intron11;Parent=g7800.t3
HiC_scaffold_16	AUGUSTUS	exon	46238100	46238230	.	+	.	ID=g7800.t1.exon12;Parent=g7800.t1
HiC_scaffold_16	AUGUSTUS	exon	46238100	46238230	.	+	.	ID=g7800.t2.exon12;Parent=g7800.t2
HiC_scaffold_16	AUGUSTUS	CDS	46238100	46238230	1.0	+	0	ID=g7800.t1.CDS12;Parent=g7800.t1
HiC_scaffold_16	AUGUSTUS	CDS	46238100	46238230	1.0	+	0	ID=g7800.t2.CDS12;Parent=g7800.t2
HiC_scaffold_16	gmst	CDS	46238100	46238230	404.89692	+	0	ID=g7800.t3.CDS12;Parent=g7800.t3
HiC_scaffold_16	gmst	exon	46238100	46238230	404.89692	+	0	ID=g7800.t3.exon12;Parent=g7800.t3
HiC_scaffold_16	AUGUSTUS	intron	46238231	46243972	1.0	+	.	ID=g7800.t1.intron12;Parent=g7800.t1
HiC_scaffold_16	AUGUSTUS	intron	46238231	46243972	1.0	+	.	ID=g7800.t2.intron12;Parent=g7800.t2
HiC_scaffold_16	gmst	intron	46238231	46243972	404.89692	+	0	ID=g7800.t3.intron12;Parent=g7800.t3
HiC_scaffold_16	AUGUSTUS	exon	46243973	46244152	.	+	.	ID=g7800.t1.exon13;Parent=g7800.t1
HiC_scaffold_16	AUGUSTUS	exon	46243973	46244152	.	+	.	ID=g7800.t2.exon13;Parent=g7800.t2
HiC_scaffold_16	AUGUSTUS	CDS	46243973	46244152	1.0	+	1	ID=g7800.t1.CDS13;Parent=g7800.t1
HiC_scaffold_16	AUGUSTUS	CDS	46243973	46244152	1.0	+	1	ID=g7800.t2.CDS13;Parent=g7800.t2
HiC_scaffold_16	gmst	CDS	46243973	46244152	404.89692	+	1	ID=g7800.t3.CDS13;Parent=g7800.t3
HiC_scaffold_16	gmst	exon	46243973	46244152	404.89692	+	1	ID=g7800.t3.exon13;Parent=g7800.t3
HiC_scaffold_16	AUGUSTUS	intron	46244153	46244692	1.0	+	.	ID=g7800.t1.intron13;Parent=g7800.t1
HiC_scaffold_16	AUGUSTUS	intron	46244153	46244695	1.0	+	.	ID=g7800.t2.intron13;Parent=g7800.t2
HiC_scaffold_16	gmst	intron	46244153	46244695	404.89692	+	0	ID=g7800.t3.intron13;Parent=g7800.t3
HiC_scaffold_16	AUGUSTUS	exon	46244693	46244797	.	+	.	ID=g7800.t1.exon14;Parent=g7800.t1
HiC_scaffold_16	AUGUSTUS	CDS	46244693	46244797	1.0	+	1	ID=g7800.t1.CDS14;Parent=g7800.t1
HiC_scaffold_16	AUGUSTUS	exon	46244696	46244797	.	+	.	ID=g7800.t2.exon14;Parent=g7800.t2
HiC_scaffold_16	AUGUSTUS	CDS	46244696	46244797	1.0	+	1	ID=g7800.t2.CDS14;Parent=g7800.t2
HiC_scaffold_16	gmst	CDS	46244696	46244797	404.89692	+	1	ID=g7800.t3.CDS14;Parent=g7800.t3
HiC_scaffold_16	gmst	exon	46244696	46244797	404.89692	+	1	ID=g7800.t3.exon14;Parent=g7800.t3
HiC_scaffold_16	AUGUSTUS	intron	46244798	46250991	1.0	+	.	ID=g7800.t1.intron14;Parent=g7800.t1
HiC_scaffold_16	AUGUSTUS	intron	46244798	46250991	1.0	+	.	ID=g7800.t2.intron14;Parent=g7800.t2
HiC_scaffold_16	gmst	intron	46244798	46250991	404.89692	+	0	ID=g7800.t3.intron14;Parent=g7800.t3
HiC_scaffold_16	AUGUSTUS	exon	46250992	46251170	.	+	.	ID=g7800.t1.exon15;Parent=g7800.t1
HiC_scaffold_16	AUGUSTUS	exon	46250992	46251170	.	+	.	ID=g7800.t2.exon15;Parent=g7800.t2
HiC_scaffold_16	AUGUSTUS	CDS	46250992	46251170	1.0	+	1	ID=g7800.t1.CDS15;Parent=g7800.t1
HiC_scaffold_16	AUGUSTUS	CDS	46250992	46251170	1.0	+	1	ID=g7800.t2.CDS15;Parent=g7800.t2
HiC_scaffold_16	gmst	CDS	46250992	46251170	404.89692	+	1	ID=g7800.t3.CDS15;Parent=g7800.t3
HiC_scaffold_16	gmst	exon	46250992	46251170	404.89692	+	1	ID=g7800.t3.exon15;Parent=g7800.t3
HiC_scaffold_16	AUGUSTUS	intron	46251171	46253978	1.0	+	.	ID=g7800.t1.intron15;Parent=g7800.t1
HiC_scaffold_16	AUGUSTUS	intron	46251171	46253978	1.0	+	.	ID=g7800.t2.intron15;Parent=g7800.t2
HiC_scaffold_16	gmst	intron	46251171	46253978	404.89692	+	0	ID=g7800.t3.intron15;Parent=g7800.t3
HiC_scaffold_16	AUGUSTUS	exon	46253979	46254097	.	+	.	ID=g7800.t1.exon16;Parent=g7800.t1
HiC_scaffold_16	AUGUSTUS	exon	46253979	46254097	.	+	.	ID=g7800.t2.exon16;Parent=g7800.t2
HiC_scaffold_16	AUGUSTUS	CDS	46253979	46254097	1.0	+	2	ID=g7800.t1.CDS16;Parent=g7800.t1
HiC_scaffold_16	AUGUSTUS	CDS	46253979	46254097	1.0	+	2	ID=g7800.t2.CDS16;Parent=g7800.t2
HiC_scaffold_16	gmst	CDS	46253979	46254097	404.89692	+	2	ID=g7800.t3.CDS16;Parent=g7800.t3
HiC_scaffold_16	gmst	exon	46253979	46254097	404.89692	+	2	ID=g7800.t3.exon16;Parent=g7800.t3
HiC_scaffold_16	AUGUSTUS	intron	46254098	46255242	1.0	+	.	ID=g7800.t1.intron16;Parent=g7800.t1
HiC_scaffold_16	AUGUSTUS	intron	46254098	46255242	1.0	+	.	ID=g7800.t2.intron16;Parent=g7800.t2
HiC_scaffold_16	gmst	intron	46254098	46255242	404.89692	+	0	ID=g7800.t3.intron16;Parent=g7800.t3
HiC_scaffold_16	AUGUSTUS	exon	46255243	46255388	.	+	.	ID=g7800.t1.exon17;Parent=g7800.t1
HiC_scaffold_16	AUGUSTUS	exon	46255243	46255388	.	+	.	ID=g7800.t2.exon17;Parent=g7800.t2
HiC_scaffold_16	AUGUSTUS	CDS	46255243	46255388	1.0	+	0	ID=g7800.t1.CDS17;Parent=g7800.t1
HiC_scaffold_16	AUGUSTUS	CDS	46255243	46255388	1.0	+	0	ID=g7800.t2.CDS17;Parent=g7800.t2
HiC_scaffold_16	gmst	CDS	46255243	46255388	404.89692	+	0	ID=g7800.t3.CDS17;Parent=g7800.t3
HiC_scaffold_16	gmst	exon	46255243	46255388	404.89692	+	0	ID=g7800.t3.exon17;Parent=g7800.t3
HiC_scaffold_16	AUGUSTUS	intron	46255389	46257070	1.0	+	.	ID=g7800.t1.intron17;Parent=g7800.t1
HiC_scaffold_16	AUGUSTUS	intron	46255389	46257070	1.0	+	.	ID=g7800.t2.intron17;Parent=g7800.t2
HiC_scaffold_16	gmst	intron	46255389	46257070	404.89692	+	0	ID=g7800.t3.intron17;Parent=g7800.t3
HiC_scaffold_16	AUGUSTUS	exon	46257071	46257218	.	+	.	ID=g7800.t1.exon18;Parent=g7800.t1
HiC_scaffold_16	AUGUSTUS	exon	46257071	46257218	.	+	.	ID=g7800.t2.exon18;Parent=g7800.t2
HiC_scaffold_16	AUGUSTUS	CDS	46257071	46257218	1.0	+	1	ID=g7800.t1.CDS18;Parent=g7800.t1
HiC_scaffold_16	AUGUSTUS	CDS	46257071	46257218	1.0	+	1	ID=g7800.t2.CDS18;Parent=g7800.t2
HiC_scaffold_16	gmst	CDS	46257071	46257218	404.89692	+	1	ID=g7800.t3.CDS18;Parent=g7800.t3
HiC_scaffold_16	gmst	exon	46257071	46257218	404.89692	+	1	ID=g7800.t3.exon18;Parent=g7800.t3
HiC_scaffold_16	AUGUSTUS	intron	46257219	46260272	1.0	+	.	ID=g7800.t1.intron18;Parent=g7800.t1
HiC_scaffold_16	AUGUSTUS	intron	46257219	46260272	1.0	+	.	ID=g7800.t2.intron18;Parent=g7800.t2
HiC_scaffold_16	gmst	intron	46257219	46260272	404.89692	+	0	ID=g7800.t3.intron18;Parent=g7800.t3
HiC_scaffold_16	AUGUSTUS	exon	46260273	46260456	.	+	.	ID=g7800.t1.exon19;Parent=g7800.t1
HiC_scaffold_16	AUGUSTUS	exon	46260273	46260456	.	+	.	ID=g7800.t2.exon19;Parent=g7800.t2
HiC_scaffold_16	AUGUSTUS	CDS	46260273	46260456	1.0	+	0	ID=g7800.t1.CDS19;Parent=g7800.t1
HiC_scaffold_16	AUGUSTUS	CDS	46260273	46260456	1.0	+	0	ID=g7800.t2.CDS19;Parent=g7800.t2
HiC_scaffold_16	gmst	CDS	46260273	46260456	404.89692	+	0	ID=g7800.t3.CDS19;Parent=g7800.t3
HiC_scaffold_16	gmst	exon	46260273	46260456	404.89692	+	0	ID=g7800.t3.exon19;Parent=g7800.t3
HiC_scaffold_16	AUGUSTUS	intron	46260457	46264630	1.0	+	.	ID=g7800.t1.intron19;Parent=g7800.t1
HiC_scaffold_16	AUGUSTUS	intron	46260457	46264630	1.0	+	.	ID=g7800.t2.intron19;Parent=g7800.t2
HiC_scaffold_16	gmst	intron	46260457	46264630	404.89692	+	0	ID=g7800.t3.intron19;Parent=g7800.t3
HiC_scaffold_16	AUGUSTUS	exon	46264631	46264859	.	+	.	ID=g7800.t1.exon20;Parent=g7800.t1
HiC_scaffold_16	AUGUSTUS	exon	46264631	46264859	.	+	.	ID=g7800.t2.exon20;Parent=g7800.t2
HiC_scaffold_16	AUGUSTUS	CDS	46264631	46264859	1.0	+	2	ID=g7800.t1.CDS20;Parent=g7800.t1
HiC_scaffold_16	AUGUSTUS	CDS	46264631	46264859	1.0	+	2	ID=g7800.t2.CDS20;Parent=g7800.t2
HiC_scaffold_16	gmst	CDS	46264631	46264859	404.89692	+	2	ID=g7800.t3.CDS20;Parent=g7800.t3
HiC_scaffold_16	gmst	exon	46264631	46264859	404.89692	+	2	ID=g7800.t3.exon20;Parent=g7800.t3
HiC_scaffold_16	AUGUSTUS	intron	46264860	46273142	1.0	+	.	ID=g7800.t1.intron20;Parent=g7800.t1
HiC_scaffold_16	AUGUSTUS	intron	46264860	46273142	1.0	+	.	ID=g7800.t2.intron20;Parent=g7800.t2
HiC_scaffold_16	gmst	intron	46264860	46273142	404.89692	+	0	ID=g7800.t3.intron20;Parent=g7800.t3
HiC_scaffold_16	AUGUSTUS	exon	46273143	46273347	.	+	.	ID=g7800.t1.exon21;Parent=g7800.t1
HiC_scaffold_16	AUGUSTUS	exon	46273143	46273347	.	+	.	ID=g7800.t2.exon21;Parent=g7800.t2
HiC_scaffold_16	AUGUSTUS	CDS	46273143	46273347	1.0	+	1	ID=g7800.t1.CDS21;Parent=g7800.t1
HiC_scaffold_16	AUGUSTUS	CDS	46273143	46273347	1.0	+	1	ID=g7800.t2.CDS21;Parent=g7800.t2
HiC_scaffold_16	gmst	CDS	46273143	46273347	404.89692	+	1	ID=g7800.t3.CDS21;Parent=g7800.t3
HiC_scaffold_16	gmst	exon	46273143	46273347	404.89692	+	1	ID=g7800.t3.exon21;Parent=g7800.t3
HiC_scaffold_16	AUGUSTUS	intron	46273348	46280262	1.0	+	.	ID=g7800.t1.intron21;Parent=g7800.t1
HiC_scaffold_16	AUGUSTUS	intron	46273348	46280262	1.0	+	.	ID=g7800.t2.intron21;Parent=g7800.t2
HiC_scaffold_16	gmst	intron	46273348	46280262	404.89692	+	0	ID=g7800.t3.intron21;Parent=g7800.t3
HiC_scaffold_16	AUGUSTUS	exon	46280263	46280314	.	+	.	ID=g7800.t1.exon22;Parent=g7800.t1
HiC_scaffold_16	AUGUSTUS	exon	46280263	46280314	.	+	.	ID=g7800.t2.exon22;Parent=g7800.t2
HiC_scaffold_16	AUGUSTUS	CDS	46280263	46280314	1.0	+	0	ID=g7800.t1.CDS22;Parent=g7800.t1
HiC_scaffold_16	AUGUSTUS	CDS	46280263	46280314	1.0	+	0	ID=g7800.t2.CDS22;Parent=g7800.t2
HiC_scaffold_16	gmst	CDS	46280263	46280314	404.89692	+	0	ID=g7800.t3.CDS22;Parent=g7800.t3
HiC_scaffold_16	gmst	exon	46280263	46280314	404.89692	+	0	ID=g7800.t3.exon22;Parent=g7800.t3
HiC_scaffold_16	AUGUSTUS	intron	46280315	46281077	1.0	+	.	ID=g7800.t1.intron22;Parent=g7800.t1
HiC_scaffold_16	AUGUSTUS	intron	46280315	46281077	1.0	+	.	ID=g7800.t2.intron22;Parent=g7800.t2
HiC_scaffold_16	gmst	intron	46280315	46281077	404.89692	+	0	ID=g7800.t3.intron22;Parent=g7800.t3
HiC_scaffold_16	AUGUSTUS	exon	46281078	46281268	.	+	.	ID=g7800.t1.exon23;Parent=g7800.t1
HiC_scaffold_16	AUGUSTUS	exon	46281078	46281268	.	+	.	ID=g7800.t2.exon23;Parent=g7800.t2
HiC_scaffold_16	AUGUSTUS	CDS	46281078	46281268	1.0	+	2	ID=g7800.t1.CDS23;Parent=g7800.t1
HiC_scaffold_16	AUGUSTUS	CDS	46281078	46281268	1.0	+	2	ID=g7800.t2.CDS23;Parent=g7800.t2
HiC_scaffold_16	gmst	CDS	46281078	46281268	404.89692	+	2	ID=g7800.t3.CDS23;Parent=g7800.t3
HiC_scaffold_16	gmst	exon	46281078	46281268	404.89692	+	2	ID=g7800.t3.exon23;Parent=g7800.t3
HiC_scaffold_16	AUGUSTUS	intron	46281269	46283048	1.0	+	.	ID=g7800.t1.intron23;Parent=g7800.t1
HiC_scaffold_16	AUGUSTUS	intron	46281269	46283048	1.0	+	.	ID=g7800.t2.intron23;Parent=g7800.t2
HiC_scaffold_16	gmst	intron	46281269	46283048	404.89692	+	0	ID=g7800.t3.intron23;Parent=g7800.t3
HiC_scaffold_16	AUGUSTUS	exon	46283049	46283256	.	+	.	ID=g7800.t1.exon24;Parent=g7800.t1
HiC_scaffold_16	AUGUSTUS	exon	46283049	46283256	.	+	.	ID=g7800.t2.exon24;Parent=g7800.t2
HiC_scaffold_16	AUGUSTUS	CDS	46283049	46283256	1.0	+	0	ID=g7800.t1.CDS24;Parent=g7800.t1
HiC_scaffold_16	AUGUSTUS	CDS	46283049	46283256	1.0	+	0	ID=g7800.t2.CDS24;Parent=g7800.t2
HiC_scaffold_16	gmst	CDS	46283049	46283256	404.89692	+	0	ID=g7800.t3.CDS24;Parent=g7800.t3
HiC_scaffold_16	gmst	exon	46283049	46283256	404.89692	+	0	ID=g7800.t3.exon24;Parent=g7800.t3
HiC_scaffold_16	AUGUSTUS	intron	46283257	46289617	1.0	+	.	ID=g7800.t1.intron24;Parent=g7800.t1
HiC_scaffold_16	AUGUSTUS	intron	46283257	46289617	1.0	+	.	ID=g7800.t2.intron24;Parent=g7800.t2
HiC_scaffold_16	gmst	intron	46283257	46289617	404.89692	+	0	ID=g7800.t3.intron24;Parent=g7800.t3
HiC_scaffold_16	AUGUSTUS	exon	46289618	46289697	.	+	.	ID=g7800.t1.exon25;Parent=g7800.t1
HiC_scaffold_16	AUGUSTUS	exon	46289618	46289697	.	+	.	ID=g7800.t2.exon25;Parent=g7800.t2
HiC_scaffold_16	AUGUSTUS	CDS	46289618	46289697	1.0	+	2	ID=g7800.t1.CDS25;Parent=g7800.t1
HiC_scaffold_16	AUGUSTUS	CDS	46289618	46289697	1.0	+	2	ID=g7800.t2.CDS25;Parent=g7800.t2
HiC_scaffold_16	gmst	CDS	46289618	46289697	404.89692	+	2	ID=g7800.t3.CDS25;Parent=g7800.t3
HiC_scaffold_16	gmst	exon	46289618	46289697	404.89692	+	2	ID=g7800.t3.exon25;Parent=g7800.t3
HiC_scaffold_16	AUGUSTUS	intron	46289698	46294121	1.0	+	.	ID=g7800.t1.intron25;Parent=g7800.t1
HiC_scaffold_16	AUGUSTUS	intron	46289698	46294121	1.0	+	.	ID=g7800.t2.intron25;Parent=g7800.t2
HiC_scaffold_16	gmst	intron	46289698	46294121	404.89692	+	0	ID=g7800.t3.intron25;Parent=g7800.t3
HiC_scaffold_16	AUGUSTUS	exon	46294122	46294692	.	+	.	ID=g7800.t1.exon26;Parent=g7800.t1
HiC_scaffold_16	AUGUSTUS	exon	46294122	46294692	.	+	.	ID=g7800.t2.exon26;Parent=g7800.t2
HiC_scaffold_16	AUGUSTUS	CDS	46294122	46294692	0.95	+	0	ID=g7800.t1.CDS26;Parent=g7800.t1
HiC_scaffold_16	AUGUSTUS	CDS	46294122	46294692	0.96	+	0	ID=g7800.t2.CDS26;Parent=g7800.t2
HiC_scaffold_16	gmst	CDS	46294122	46294692	404.89692	+	0	ID=g7800.t3.CDS26;Parent=g7800.t3
HiC_scaffold_16	gmst	exon	46294122	46294692	404.89692	+	0	ID=g7800.t3.exon26;Parent=g7800.t3
HiC_scaffold_16	AUGUSTUS	intron	46294693	46295094	1.0	+	.	ID=g7800.t1.intron26;Parent=g7800.t1
HiC_scaffold_16	AUGUSTUS	intron	46294693	46295094	1.0	+	.	ID=g7800.t2.intron26;Parent=g7800.t2
HiC_scaffold_16	gmst	intron	46294693	46295094	404.89692	+	0	ID=g7800.t3.intron26;Parent=g7800.t3
HiC_scaffold_16	AUGUSTUS	exon	46295095	46295335	.	+	.	ID=g7800.t1.exon27;Parent=g7800.t1
HiC_scaffold_16	AUGUSTUS	exon	46295095	46295335	.	+	.	ID=g7800.t2.exon27;Parent=g7800.t2
HiC_scaffold_16	AUGUSTUS	CDS	46295095	46295335	1.0	+	2	ID=g7800.t1.CDS27;Parent=g7800.t1
HiC_scaffold_16	AUGUSTUS	CDS	46295095	46295335	1.0	+	2	ID=g7800.t2.CDS27;Parent=g7800.t2
HiC_scaffold_16	gmst	CDS	46295095	46295335	404.89692	+	2	ID=g7800.t3.CDS27;Parent=g7800.t3
HiC_scaffold_16	gmst	exon	46295095	46295335	404.89692	+	2	ID=g7800.t3.exon27;Parent=g7800.t3
HiC_scaffold_16	AUGUSTUS	intron	46295336	46296561	1.0	+	.	ID=g7800.t1.intron27;Parent=g7800.t1
HiC_scaffold_16	AUGUSTUS	intron	46295336	46296561	1.0	+	.	ID=g7800.t2.intron27;Parent=g7800.t2
HiC_scaffold_16	gmst	intron	46295336	46296561	404.89692	+	0	ID=g7800.t3.intron27;Parent=g7800.t3
HiC_scaffold_16	AUGUSTUS	exon	46296562	46297078	.	+	.	ID=g7800.t1.exon28;Parent=g7800.t1
HiC_scaffold_16	AUGUSTUS	exon	46296562	46297078	.	+	.	ID=g7800.t2.exon28;Parent=g7800.t2
HiC_scaffold_16	AUGUSTUS	CDS	46296562	46297078	1.0	+	1	ID=g7800.t1.CDS28;Parent=g7800.t1
HiC_scaffold_16	AUGUSTUS	CDS	46296562	46297078	1.0	+	1	ID=g7800.t2.CDS28;Parent=g7800.t2
HiC_scaffold_16	gmst	CDS	46296562	46297078	404.89692	+	1	ID=g7800.t3.CDS28;Parent=g7800.t3
HiC_scaffold_16	gmst	exon	46296562	46297078	404.89692	+	1	ID=g7800.t3.exon28;Parent=g7800.t3
HiC_scaffold_16	AUGUSTUS	intron	46297079	46314421	1.0	+	.	ID=g7800.t1.intron28;Parent=g7800.t1
HiC_scaffold_16	AUGUSTUS	intron	46297079	46314421	1.0	+	.	ID=g7800.t2.intron28;Parent=g7800.t2
HiC_scaffold_16	gmst	intron	46297079	46314421	404.89692	+	0	ID=g7800.t3.intron28;Parent=g7800.t3
HiC_scaffold_16	AUGUSTUS	exon	46314422	46314499	.	+	.	ID=g7800.t1.exon29;Parent=g7800.t1
HiC_scaffold_16	AUGUSTUS	exon	46314422	46314499	.	+	.	ID=g7800.t2.exon29;Parent=g7800.t2
HiC_scaffold_16	AUGUSTUS	CDS	46314422	46314499	0.75	+	0	ID=g7800.t2.CDS29;Parent=g7800.t2
HiC_scaffold_16	AUGUSTUS	CDS	46314422	46314499	0.81	+	0	ID=g7800.t1.CDS29;Parent=g7800.t1
HiC_scaffold_16	gmst	CDS	46314422	46314674	404.89692	+	0	ID=g7800.t3.CDS29;Parent=g7800.t3
HiC_scaffold_16	gmst	exon	46314422	46314674	404.89692	+	0	ID=g7800.t3.exon29;Parent=g7800.t3
HiC_scaffold_16	AUGUSTUS	intron	46314500	46314586	0.75	+	.	ID=g7800.t2.intron29;Parent=g7800.t2
HiC_scaffold_16	AUGUSTUS	intron	46314500	46314586	0.81	+	.	ID=g7800.t1.intron29;Parent=g7800.t1
HiC_scaffold_16	AUGUSTUS	exon	46314587	46314674	.	+	.	ID=g7800.t1.exon30;Parent=g7800.t1
HiC_scaffold_16	AUGUSTUS	exon	46314587	46314674	.	+	.	ID=g7800.t2.exon30;Parent=g7800.t2
HiC_scaffold_16	AUGUSTUS	CDS	46314587	46314674	0.75	+	0	ID=g7800.t2.CDS30;Parent=g7800.t2
HiC_scaffold_16	AUGUSTUS	CDS	46314587	46314674	0.81	+	0	ID=g7800.t1.CDS30;Parent=g7800.t1
HiC_scaffold_16	AUGUSTUS	intron	46314675	46320600	1.0	+	.	ID=g7800.t1.intron30;Parent=g7800.t1
HiC_scaffold_16	AUGUSTUS	intron	46314675	46320600	1.0	+	.	ID=g7800.t2.intron30;Parent=g7800.t2
HiC_scaffold_16	gmst	intron	46314675	46320600	404.89692	+	0	ID=g7800.t3.intron29;Parent=g7800.t3
HiC_scaffold_16	AUGUSTUS	exon	46320601	46320935	.	+	.	ID=g7800.t1.exon31;Parent=g7800.t1
HiC_scaffold_16	AUGUSTUS	exon	46320601	46320935	.	+	.	ID=g7800.t2.exon31;Parent=g7800.t2
HiC_scaffold_16	AUGUSTUS	CDS	46320601	46320935	1.0	+	2	ID=g7800.t1.CDS31;Parent=g7800.t1
HiC_scaffold_16	AUGUSTUS	CDS	46320601	46320935	1.0	+	2	ID=g7800.t2.CDS31;Parent=g7800.t2
HiC_scaffold_16	gmst	CDS	46320601	46320935	404.89692	+	2	ID=g7800.t3.CDS30;Parent=g7800.t3
HiC_scaffold_16	gmst	exon	46320601	46320935	404.89692	+	2	ID=g7800.t3.exon30;Parent=g7800.t3
HiC_scaffold_16	AUGUSTUS	stop_codon	46320933	46320935	.	+	0	ID=g7800.t1.stop1;Parent=g7800.t1
HiC_scaffold_16	AUGUSTUS	stop_codon	46320933	46320935	.	+	0	ID=g7800.t2.stop1;Parent=g7800.t2
HiC_scaffold_16	gmst	stop_codon	46320933	46320935	404.89692	+	0	ID=g7800.t3.stop1;Parent=g7800.t3
HiC_scaffold_16	AUGUSTUS	stop_codon	46338215	46338217	.	-	0	ID=g7801.t1.stop1;Parent=g7801.t1
HiC_scaffold_16	AUGUSTUS	exon	46338215	46338441	.	-	.	ID=g7801.t1.exon1;Parent=g7801.t1
HiC_scaffold_16	AUGUSTUS	CDS	46338215	46338441	1.0	-	2	ID=g7801.t1.CDS1;Parent=g7801.t1
HiC_scaffold_16	AUGUSTUS	gene	46338215	46349272	.	-	.	ID=g7801
HiC_scaffold_16	AUGUSTUS	mRNA	46338215	46349272	1.0	-	.	ID=g7801.t1;Parent=g7801;em_target=9668.ENSMPUP00000014559;em_score=493.0;em_evalue=3.8e-151;em_tcov=.;em_OGs=2CH15@1|root,2QT5N@2759|Eukaryota,38NIF@33154|Opisthokonta,3BEIH@33208|Metazoa,3CYP9@33213|Bilateria,48A7M@7711|Chordata,493EG@7742|Vertebrata,3J41G@40674|Mammalia,3EFDJ@33554|Carnivora;em_COG_cat=P;em_desc=This protein is a subunit of the dihydropyridine (DHP) sensitive calcium channel. Plays a role in excitation-contraction coupling. The skeletal muscle DHP-sensitive Ca(2 ) channel may function only as a multiple subunit complex;em_max_annot_lvl=33208|Metazoa;em_Preferred_name=CACNG1;em_KEGG_ko=ko:K04866;em_KEGG_Pathway=ko04010,ko04260,ko04261,ko04921,ko05410,ko05412,ko05414,map04010,map04260,map04261,map04921,map05410,map05412,map05414;em_BRITE=ko00000,ko00001,ko04040;em_KEGG_TC=8.A.16.1.1;em_PFAMs=Claudin_2;em_GOs=GO:0003008,GO:0003012,GO:0003674,GO:0005215,GO:0005216,GO:0005244,GO:0005245,GO:0005261,GO:0005262,GO:0005575,GO:0005623,GO:0005886,GO:0005891,GO:0006810,GO:0006811,GO:0006812,GO:0006816,GO:0006936,GO:0008150,GO:0008324,GO:0015075,GO:0015085,GO:0015267,GO:0015318,GO:0016020,GO:0016021,GO:0022803,GO:0022832,GO:0022836,GO:0022838,GO:0022839,GO:0022843,GO:0022857,GO:0022890,GO:0030001,GO:0030315,GO:0031224,GO:0032501,GO:0032991,GO:0034220,GO:0034702,GO:0034703,GO:0034704,GO:0042383,GO:0044425,GO:0044459,GO:0044464,GO:0046873,GO:0051179,GO:0051234,GO:0055085,GO:0070296,GO:0070588,GO:0070838,GO:0071944,GO:0072511,GO:0098655,GO:0098660,GO:0098662,GO:0098796,GO:0098797,GO:1902495,GO:1990351,GO:1990454
HiC_scaffold_16	AUGUSTUS	intron	46338442	46338749	1.0	-	.	ID=g7801.t1.intron1;Parent=g7801.t1
HiC_scaffold_16	AUGUSTUS	exon	46338750	46338887	.	-	.	ID=g7801.t1.exon2;Parent=g7801.t1
HiC_scaffold_16	AUGUSTUS	CDS	46338750	46338887	1.0	-	2	ID=g7801.t1.CDS2;Parent=g7801.t1
HiC_scaffold_16	AUGUSTUS	intron	46338888	46339838	1.0	-	.	ID=g7801.t1.intron2;Parent=g7801.t1
HiC_scaffold_16	AUGUSTUS	exon	46339839	46339913	.	-	.	ID=g7801.t1.exon3;Parent=g7801.t1
HiC_scaffold_16	AUGUSTUS	CDS	46339839	46339913	1.0	-	2	ID=g7801.t1.CDS3;Parent=g7801.t1
HiC_scaffold_16	AUGUSTUS	intron	46339914	46349037	1.0	-	.	ID=g7801.t1.intron3;Parent=g7801.t1
HiC_scaffold_16	AUGUSTUS	exon	46349038	46349272	.	-	.	ID=g7801.t1.exon4;Parent=g7801.t1
HiC_scaffold_16	AUGUSTUS	CDS	46349038	46349272	1.0	-	0	ID=g7801.t1.CDS4;Parent=g7801.t1
HiC_scaffold_16	AUGUSTUS	start_codon	46349270	46349272	.	-	0	ID=g7801.t1.start1;Parent=g7801.t1
HiC_scaffold_16	AUGUSTUS	stop_codon	46361366	46361368	.	-	0	ID=g7802.t1.stop1;Parent=g7802.t1
HiC_scaffold_16	AUGUSTUS	exon	46361366	46361904	.	-	.	ID=g7802.t1.exon1;Parent=g7802.t1
HiC_scaffold_16	AUGUSTUS	CDS	46361366	46361904	1.0	-	2	ID=g7802.t1.CDS1;Parent=g7802.t1
HiC_scaffold_16	AUGUSTUS	gene	46361366	46381260	.	-	.	ID=g7802
HiC_scaffold_16	AUGUSTUS	mRNA	46361366	46381260	0.26	-	.	ID=g7802.t1;Parent=g7802;em_target=9668.ENSMPUP00000014558;em_score=563.2;em_evalue=1.6e-172;em_tcov=.;em_OGs=28M76@1|root,2QPQH@2759|Eukaryota,38W1P@33154|Opisthokonta,3BJ3R@33208|Metazoa,3CYC5@33213|Bilateria,489EA@7711|Chordata,48X05@7742|Vertebrata,3J9MZ@40674|Mammalia,3ETXH@33554|Carnivora;em_COG_cat=P;em_desc=Regulates the trafficking and gating properties of AMPA- selective glutamate receptors (AMPARs). Promotes their targeting to the cell membrane and synapses and modulates their gating properties by slowing their rates of activation, deactivation and desensitization and by mediating their resensitization. Does not show subunit-specific AMPA receptor regulation and regulates all AMPAR subunits. Thought to stabilize the calcium channel in an inactivated (closed) state;em_max_annot_lvl=33208|Metazoa;em_Preferred_name=CACNG4;em_PFAMs=PMP22_Claudin;em_GOs=GO:0003008,GO:0003674,GO:0005102,GO:0005215,GO:0005216,GO:0005244,GO:0005245,GO:0005261,GO:0005262,GO:0005488,GO:0005515,GO:0005575,GO:0005622,GO:0005623,GO:0005737,GO:0005886,GO:0005887,GO:0006810,GO:0006811,GO:0006812,GO:0006816,GO:0007154,GO:0008150,GO:0008324,GO:0008328,GO:0009410,GO:0009966,GO:0009967,GO:0009986,GO:0009987,GO:0010033,GO:0010243,GO:0010469,GO:0010646,GO:0010647,GO:0012506,GO:0014069,GO:0014070,GO:0015075,GO:0015085,GO:0015267,GO:0015318,GO:0016020,GO:0016021,GO:0016247,GO:0019226,GO:0022803,GO:0022832,GO:0022836,GO:0022838,GO:0022839,GO:0022843,GO:0022857,GO:0022890,GO:0022898,GO:0023051,GO:0023052,GO:0023056,GO:0030001,GO:0030139,GO:0030659,GO:0030666,GO:0031090,GO:0031224,GO:0031226,GO:0031410,GO:0031982,GO:0032279,GO:0032281,GO:0032409,GO:0032411,GO:0032412,GO:0032414,GO:0032501,GO:0032879,GO:0032991,GO:0034220,GO:0034702,GO:0034703,GO:0034762,GO:0034764,GO:0034765,GO:0034767,GO:0035254,GO:0035255,GO:0035637,GO:0036477,GO:0042220,GO:0042221,GO:0042391,GO:0042493,GO:0043226,GO:0043227,GO:0043229,GO:0043235,GO:0043269,GO:0043270,GO:0043279,GO:0044093,GO:0044297,GO:0044422,GO:0044424,GO:0044425,GO:0044433,GO:0044444,GO:0044446,GO:0044456,GO:0044459,GO:0044464,GO:0045202,GO:0045211,GO:0046873,GO:0048518,GO:0048522,GO:0048583,GO:0048584,GO:0050789,GO:0050794,GO:0050804,GO:0050806,GO:0050877,GO:0050896,GO:0051049,GO:0051050,GO:0051179,GO:0051234,GO:0051899,GO:0051966,GO:0051968,GO:0055085,GO:0060359,GO:0065007,GO:0065008,GO:0065009,GO:0070588,GO:0070838,GO:0071944,GO:0072347,GO:0072511,GO:0097060,GO:0097458,GO:0097708,GO:0098588,GO:0098590,GO:0098655,GO:0098660,GO:0098662,GO:0098772,GO:0098794,GO:0098796,GO:0098797,GO:0098802,GO:0098805,GO:0098839,GO:0098878,GO:0098984,GO:0099177,GO:0099572,GO:0099601,GO:0099634,GO:1900449,GO:1900451,GO:1901698,GO:1901700,GO:1902495,GO:1904062,GO:1904064,GO:1990351,GO:2000273,GO:2000311,GO:2000969,GO:2001257,GO:2001259;em_KEGG_ko=ko:K04869;em_KEGG_Pathway=ko04010,ko04260,ko04261,ko04921,ko05410,ko05412,ko05414,map04010,map04260,map04261,map04921,map05410,map05412,map05414;em_BRITE=ko00000,ko00001,ko04040;em_KEGG_TC=8.A.16.2.3
HiC_scaffold_16	AUGUSTUS	intron	46361905	46365896	1.0	-	.	ID=g7802.t1.intron1;Parent=g7802.t1
HiC_scaffold_16	AUGUSTUS	exon	46365897	46366037	.	-	.	ID=g7802.t1.exon2;Parent=g7802.t1
HiC_scaffold_16	AUGUSTUS	CDS	46365897	46366037	1.0	-	2	ID=g7802.t1.CDS2;Parent=g7802.t1
HiC_scaffold_16	AUGUSTUS	intron	46366038	46371402	1.0	-	.	ID=g7802.t1.intron2;Parent=g7802.t1
HiC_scaffold_16	AUGUSTUS	exon	46371403	46371486	.	-	.	ID=g7802.t1.exon3;Parent=g7802.t1
HiC_scaffold_16	AUGUSTUS	CDS	46371403	46371486	1.0	-	2	ID=g7802.t1.CDS3;Parent=g7802.t1
HiC_scaffold_16	AUGUSTUS	intron	46371487	46381241	0.26	-	.	ID=g7802.t1.intron3;Parent=g7802.t1
HiC_scaffold_16	AUGUSTUS	exon	46381242	46381260	.	-	.	ID=g7802.t1.exon4;Parent=g7802.t1
HiC_scaffold_16	AUGUSTUS	CDS	46381242	46381260	0.26	-	0	ID=g7802.t1.CDS4;Parent=g7802.t1
HiC_scaffold_16	AUGUSTUS	start_codon	46381258	46381260	.	-	0	ID=g7802.t1.start1;Parent=g7802.t1
HiC_scaffold_16	AUGUSTUS	stop_codon	46482088	46482090	.	-	0	ID=g7803.t1.stop1;Parent=g7803.t1
HiC_scaffold_16	AUGUSTUS	exon	46482088	46482345	.	-	.	ID=g7803.t1.exon1;Parent=g7803.t1
HiC_scaffold_16	AUGUSTUS	CDS	46482088	46482345	1.0	-	0	ID=g7803.t1.CDS1;Parent=g7803.t1
HiC_scaffold_16	AUGUSTUS	gene	46482088	46489251	.	-	.	ID=g7803
HiC_scaffold_16	AUGUSTUS	mRNA	46482088	46489251	1.0	-	.	ID=g7803.t1;Parent=g7803;em_target=9612.ENSCAFP00000039820;em_score=621.2;em_evalue=5.5e-190;em_tcov=.;em_OGs=28M76@1|root,2QTQ7@2759|Eukaryota,38BX9@33154|Opisthokonta,3BCJA@33208|Metazoa,3CZAA@33213|Bilateria,48574@7711|Chordata,48UWA@7742|Vertebrata,3J4TH@40674|Mammalia,3EG65@33554|Carnivora;em_COG_cat=P;em_desc=Regulates the gating properties of AMPA-selective glutamate receptors (AMPARs). Modulates their gating properties by accelerating their rates of activation, deactivation and desensitization. Displays subunit-specific AMPA receptor regulation. Shows specificity for GRIA1, GRIA4 and the long isoform of GRIA2. Thought to stabilize the calcium channel in an inactivated (closed) state;em_max_annot_lvl=33208|Metazoa;em_Preferred_name=CACNG5;em_KEGG_ko=ko:K04870,ko:K04872;em_KEGG_Pathway=ko04010,ko04260,ko04261,ko04921,ko05410,ko05412,ko05414,map04010,map04260,map04261,map04921,map05410,map05412,map05414;em_BRITE=ko00000,ko00001,ko04040;em_KEGG_TC=8.A.16.2.4,8.A.16.2.5;em_PFAMs=Claudin_2,PMP22_Claudin;em_GOs=GO:0003008,GO:0003674,GO:0005215,GO:0005216,GO:0005244,GO:0005245,GO:0005261,GO:0005262,GO:0005575,GO:0005623,GO:0005886,GO:0005887,GO:0006810,GO:0006811,GO:0006812,GO:0006816,GO:0007154,GO:0008150,GO:0008324,GO:0008328,GO:0009966,GO:0009987,GO:0010469,GO:0010646,GO:0014069,GO:0015075,GO:0015085,GO:0015267,GO:0015318,GO:0016020,GO:0016021,GO:0016247,GO:0019226,GO:0022803,GO:0022832,GO:0022836,GO:0022838,GO:0022839,GO:0022843,GO:0022857,GO:0022890,GO:0022898,GO:0023051,GO:0023052,GO:0030001,GO:0031224,GO:0031226,GO:0032279,GO:0032281,GO:0032409,GO:0032412,GO:0032501,GO:0032879,GO:0032991,GO:0034220,GO:0034702,GO:0034703,GO:0034762,GO:0034765,GO:0035637,GO:0043226,GO:0043235,GO:0043269,GO:0044425,GO:0044456,GO:0044459,GO:0044464,GO:0045202,GO:0046873,GO:0048583,GO:0050789,GO:0050794,GO:0050804,GO:0050877,GO:0051049,GO:0051179,GO:0051234,GO:0051966,GO:0055085,GO:0065007,GO:0065009,GO:0070588,GO:0070838,GO:0071944,GO:0072511,GO:0097458,GO:0098655,GO:0098660,GO:0098662,GO:0098772,GO:0098794,GO:0098796,GO:0098797,GO:0098802,GO:0098878,GO:0098984,GO:0099177,GO:0099572,GO:0099601,GO:1900449,GO:1902495,GO:1904062,GO:1990351,GO:2000311,GO:2001257
HiC_scaffold_16	AUGUSTUS	intron	46482346	46482648	1.0	-	.	ID=g7803.t1.intron1;Parent=g7803.t1
HiC_scaffold_16	AUGUSTUS	exon	46482649	46482794	.	-	.	ID=g7803.t1.exon2;Parent=g7803.t1
HiC_scaffold_16	AUGUSTUS	CDS	46482649	46482794	1.0	-	2	ID=g7803.t1.CDS2;Parent=g7803.t1
HiC_scaffold_16	AUGUSTUS	intron	46482795	46486340	1.0	-	.	ID=g7803.t1.intron2;Parent=g7803.t1
HiC_scaffold_16	AUGUSTUS	exon	46486341	46486481	.	-	.	ID=g7803.t1.exon3;Parent=g7803.t1
HiC_scaffold_16	AUGUSTUS	CDS	46486341	46486481	1.0	-	2	ID=g7803.t1.CDS3;Parent=g7803.t1
HiC_scaffold_16	AUGUSTUS	intron	46486482	46487482	1.0	-	.	ID=g7803.t1.intron3;Parent=g7803.t1
HiC_scaffold_16	AUGUSTUS	exon	46487483	46487569	.	-	.	ID=g7803.t1.exon4;Parent=g7803.t1
HiC_scaffold_16	AUGUSTUS	CDS	46487483	46487569	1.0	-	2	ID=g7803.t1.CDS4;Parent=g7803.t1
HiC_scaffold_16	AUGUSTUS	intron	46487570	46489055	1.0	-	.	ID=g7803.t1.intron4;Parent=g7803.t1
HiC_scaffold_16	AUGUSTUS	exon	46489056	46489251	.	-	.	ID=g7803.t1.exon5;Parent=g7803.t1
HiC_scaffold_16	AUGUSTUS	CDS	46489056	46489251	1.0	-	0	ID=g7803.t1.CDS5;Parent=g7803.t1
HiC_scaffold_16	AUGUSTUS	start_codon	46489249	46489251	.	-	0	ID=g7803.t1.start1;Parent=g7803.t1
HiC_scaffold_16	AUGUSTUS	stop_codon	46548936	46548938	.	-	0	ID=g7804.t1.stop1;Parent=g7804.t1
HiC_scaffold_16	gmst	stop_codon	46548936	46548938	57.457686	-	0	ID=g7804.t2.stop1;Parent=g7804.t2
HiC_scaffold_16	AUGUSTUS	exon	46548936	46549100	.	-	.	ID=g7804.t1.exon1;Parent=g7804.t1
HiC_scaffold_16	AUGUSTUS	CDS	46548936	46549100	1.0	-	0	ID=g7804.t1.CDS1;Parent=g7804.t1
HiC_scaffold_16	gmst	CDS	46548936	46549100	57.457686	-	0	ID=g7804.t2.CDS1;Parent=g7804.t2
HiC_scaffold_16	gmst	exon	46548936	46549100	57.457686	-	0	ID=g7804.t2.exon1;Parent=g7804.t2
HiC_scaffold_16	AUGUSTUS	gene	46548936	46937325	.	-	.	ID=g7804
HiC_scaffold_16	gmst	mRNA	46548936	46937325	.	-	.	ID=g7804.t2;Parent=g7804;em_target=9668.ENSMPUP00000014555;em_score=1648.8;em_evalue=0.0;em_tcov=.;em_OGs=KOG0696@1|root,KOG0696@2759|Eukaryota,3AJEW@33154|Opisthokonta,3BFC2@33208|Metazoa,3CS8B@33213|Bilateria,4829B@7711|Chordata,492KZ@7742|Vertebrata,3J40D@40674|Mammalia,3EFQZ@33554|Carnivora;em_COG_cat=T;em_desc=Protein kinase C, alpha;em_max_annot_lvl=33208|Metazoa;em_Preferred_name=PRKCA;em_EC=2.7.11.13;em_KEGG_ko=ko:K02677,ko:K19662;em_KEGG_Pathway=ko01521,ko04010,ko04011,ko04012,ko04014,ko04015,ko04020,ko04062,ko04064,ko04066,ko04070,ko04071,ko04072,ko04139,ko04150,ko04151,ko04261,ko04270,ko04310,ko04360,ko04370,ko04510,ko04540,ko04650,ko04662,ko04664,ko04666,ko04670,ko04713,ko04720,ko04723,ko04724,ko04725,ko04726,ko04727,ko04728,ko04730,ko04745,ko04750,ko04911,ko04912,ko04916,ko04918,ko04919,ko04921,ko04925,ko04926,ko04931,ko04933,ko04960,ko04961,ko04970,ko04971,ko04972,ko04973,ko05031,ko05032,ko05110,ko05130,ko05140,ko05143,ko05146,ko05161,ko05164,ko05200,ko05205,ko05206,ko05214,ko05223,ko05225,ko05231,map01521,map04010,map04011,map04012,map04014,map04015,map04020,map04062,map04064,map04066,map04070,map04071,map04072,map04139,map04150,map04151,map04261,map04270,map04310,map04360,map04370,map04510,map04540,map04650,map04662,map04664,map04666,map04670,map04713,map04720,map04723,map04724,map04725,map04726,map04727,map04728,map04730,map04745,map04750,map04911,map04912,map04916,map04918,map04919,map04921,map04925,map04926,map04931,map04933,map04960,map04961,map04970,map04971,map04972,map04973,map05031,map05032,map05110,map05130,map05140,map05143,map05146,map05161,map05164,map05200,map05205,map05206,map05214,map05223,map05225,map05231;em_BRITE=ko00000,ko00001,ko01000,ko01001,ko04131;em_PFAMs=C1_1,C2,Pkinase,Pkinase_C;em_GOs=GO:0000003,GO:0000188,GO:0000278,GO:0000302,GO:0000902,GO:0000904,GO:0001501,GO:0001750,GO:0001775,GO:0001932,GO:0001933,GO:0001934,GO:0001936,GO:0001938,GO:0002026,GO:0002062,GO:0002159,GO:0002376,GO:0002682,GO:0002684,GO:0002761,GO:0002763,GO:0002791,GO:0002831,GO:0002833,GO:0002934,GO:0003006,GO:0003008,GO:0003674,GO:0003824,GO:0004672,GO:0004674,GO:0004697,GO:0004698,GO:0004712,GO:0005102,GO:0005178,GO:0005488,GO:0005515,GO:0005575,GO:0005622,GO:0005623,GO:0005634,GO:0005654,GO:0005737,GO:0005739,GO:0005783,GO:0005829,GO:0005886,GO:0005929,GO:0006325,GO:0006417,GO:0006464,GO:0006468,GO:0006469,GO:0006793,GO:0006796,GO:0006807,GO:0006873,GO:0006874,GO:0006875,GO:0006915,GO:0006928,GO:0006935,GO:0006937,GO:0006950,GO:0006979,GO:0006996,GO:0006997,GO:0006998,GO:0007043,GO:0007049,GO:0007077,GO:0007154,GO:0007165,GO:0007166,GO:0007167,GO:0007169,GO:0007186,GO:0007275,GO:0007346,GO:0007399,GO:0007409,GO:0007411,GO:0007417,GO:0007548,GO:0007568,GO:0007596,GO:0007599,GO:0007600,GO:0007602,GO:0007603,GO:0007610,GO:0007611,GO:0008016,GO:0008104,GO:0008150,GO:0008152,GO:0008219,GO:0008277,GO:0008284,GO:0008285,GO:0008406,GO:0008585,GO:0009314,GO:0009416,GO:0009581,GO:0009582,GO:0009583,GO:0009584,GO:0009605,GO:0009611,GO:0009612,GO:0009628,GO:0009636,GO:0009642,GO:0009653,GO:0009719,GO:0009725,GO:0009743,GO:0009888,GO:0009889,GO:0009890,GO:0009892,GO:0009893,GO:0009894,GO:0009931,GO:0009966,GO:0009967,GO:0009968,GO:0009987,GO:0010033,GO:0010243,GO:0010256,GO:0010359,GO:0010360,GO:0010468,GO:0010543,GO:0010556,GO:0010558,GO:0010562,GO:0010563,GO:0010594,GO:0010595,GO:0010604,GO:0010605,GO:0010608,GO:0010611,GO:0010613,GO:0010629,GO:0010632,GO:0010634,GO:0010646,GO:0010647,GO:0010648,GO:0010817,GO:0010827,GO:0010829,GO:0010857,GO:0010941,GO:0012501,GO:0012505,GO:0014070,GO:0014742,GO:0014743,GO:0016020,GO:0016027,GO:0016028,GO:0016043,GO:0016056,GO:0016059,GO:0016062,GO:0016301,GO:0016310,GO:0016477,GO:0016569,GO:0016570,GO:0016572,GO:0016740,GO:0016772,GO:0016773,GO:0017148,GO:0017157,GO:0018105,GO:0018107,GO:0018193,GO:0018209,GO:0018210,GO:0019219,GO:0019220,GO:0019222,GO:0019538,GO:0019722,GO:0019725,GO:0019897,GO:0019898,GO:0019899,GO:0019932,GO:0021953,GO:0021954,GO:0021955,GO:0022008,GO:0022400,GO:0022402,GO:0022407,GO:0022411,GO:0022414,GO:0022603,GO:0022607,GO:0022898,GO:0023051,GO:0023052,GO:0023056,GO:0023057,GO:0023058,GO:0030003,GO:0030030,GO:0030100,GO:0030154,GO:0030155,GO:0030168,GO:0030182,GO:0030193,GO:0030334,GO:0030335,GO:0030397,GO:0030424,GO:0030425,GO:0030593,GO:0030595,GO:0030845,GO:0031090,GO:0031175,GO:0031253,GO:0031323,GO:0031324,GO:0031325,GO:0031326,GO:0031327,GO:0031329,GO:0031347,GO:0031349,GO:0031399,GO:0031400,GO:0031401,GO:0031664,GO:0031666,GO:0031960,GO:0031974,GO:0031981,GO:0032101,GO:0032103,GO:0032268,GO:0032269,GO:0032270,GO:0032355,GO:0032409,GO:0032410,GO:0032412,GO:0032413,GO:0032501,GO:0032502,GO:0032879,GO:0032880,GO:0032989,GO:0032990,GO:0032991,GO:0033036,GO:0033673,GO:0033993,GO:0034097,GO:0034103,GO:0034105,GO:0034110,GO:0034248,GO:0034249,GO:0034329,GO:0034330,GO:0034350,GO:0034351,GO:0034762,GO:0034763,GO:0034765,GO:0034766,GO:0035173,GO:0035184,GO:0035206,GO:0035403,GO:0035405,GO:0035408,GO:0035556,GO:0035866,GO:0036211,GO:0036289,GO:0036367,GO:0036477,GO:0038127,GO:0038128,GO:0040011,GO:0040012,GO:0040017,GO:0042060,GO:0042127,GO:0042221,GO:0042325,GO:0042326,GO:0042327,GO:0042330,GO:0042493,GO:0042592,GO:0042981,GO:0042995,GO:0043005,GO:0043025,GO:0043066,GO:0043067,GO:0043069,GO:0043086,GO:0043170,GO:0043226,GO:0043227,GO:0043229,GO:0043231,GO:0043233,GO:0043269,GO:0043271,GO:0043405,GO:0043407,GO:0043408,GO:0043409,GO:0043410,GO:0043412,GO:0043434,GO:0043487,GO:0043488,GO:0043502,GO:0043535,GO:0043536,GO:0043549,GO:0043900,GO:0043902,GO:0043949,GO:0043950,GO:0044057,GO:0044070,GO:0044085,GO:0044087,GO:0044089,GO:0044092,GO:0044237,GO:0044238,GO:0044260,GO:0044267,GO:0044297,GO:0044422,GO:0044424,GO:0044425,GO:0044428,GO:0044441,GO:0044444,GO:0044446,GO:0044459,GO:0044463,GO:0044464,GO:0044877,GO:0045121,GO:0045124,GO:0045137,GO:0045177,GO:0045184,GO:0045216,GO:0045471,GO:0045595,GO:0045597,GO:0045637,GO:0045639,GO:0045649,GO:0045651,GO:0045745,GO:0045765,GO:0045766,GO:0045780,GO:0045785,GO:0045787,GO:0045807,GO:0045822,GO:0045859,GO:0045921,GO:0045931,GO:0045936,GO:0045937,GO:0046324,GO:0046325,GO:0046545,GO:0046626,GO:0046627,GO:0046660,GO:0046677,GO:0046777,GO:0046850,GO:0046852,GO:0046883,GO:0047484,GO:0048259,GO:0048260,GO:0048468,GO:0048471,GO:0048513,GO:0048518,GO:0048519,GO:0048522,GO:0048523,GO:0048545,GO:0048583,GO:0048584,GO:0048585,GO:0048608,GO:0048660,GO:0048661,GO:0048666,GO:0048667,GO:0048699,GO:0048731,GO:0048812,GO:0048856,GO:0048858,GO:0048869,GO:0048870,GO:0048878,GO:0050678,GO:0050679,GO:0050708,GO:0050727,GO:0050729,GO:0050730,GO:0050789,GO:0050790,GO:0050793,GO:0050794,GO:0050796,GO:0050801,GO:0050803,GO:0050807,GO:0050817,GO:0050818,GO:0050839,GO:0050865,GO:0050877,GO:0050878,GO:0050890,GO:0050896,GO:0050900,GO:0050906,GO:0050920,GO:0050921,GO:0050926,GO:0050927,GO:0050930,GO:0050953,GO:0050962,GO:0051046,GO:0051047,GO:0051049,GO:0051050,GO:0051051,GO:0051081,GO:0051094,GO:0051128,GO:0051130,GO:0051171,GO:0051172,GO:0051173,GO:0051174,GO:0051179,GO:0051216,GO:0051223,GO:0051234,GO:0051239,GO:0051240,GO:0051241,GO:0051246,GO:0051247,GO:0051248,GO:0051252,GO:0051270,GO:0051272,GO:0051276,GO:0051338,GO:0051348,GO:0051384,GO:0051385,GO:0051412,GO:0051606,GO:0051674,GO:0051716,GO:0051726,GO:0051960,GO:0051962,GO:0051963,GO:0051965,GO:0055065,GO:0055074,GO:0055080,GO:0055082,GO:0060170,GO:0060255,GO:0060326,GO:0060548,GO:0060627,GO:0061013,GO:0061024,GO:0061041,GO:0061448,GO:0061458,GO:0061564,GO:0065007,GO:0065008,GO:0065009,GO:0070013,GO:0070201,GO:0070372,GO:0070374,GO:0070555,GO:0070887,GO:0071214,GO:0071310,GO:0071322,GO:0071478,GO:0071482,GO:0071621,GO:0071704,GO:0071840,GO:0071900,GO:0071901,GO:0071944,GO:0072503,GO:0072507,GO:0080090,GO:0080134,GO:0090087,GO:0090257,GO:0090276,GO:0090330,GO:0097110,GO:0097190,GO:0097193,GO:0097305,GO:0097381,GO:0097447,GO:0097458,GO:0097485,GO:0097529,GO:0097530,GO:0097730,GO:0097731,GO:0097733,GO:0098588,GO:0098589,GO:0098590,GO:0098771,GO:0098796,GO:0098797,GO:0098805,GO:0098857,GO:0104004,GO:0106070,GO:0106071,GO:0120025,GO:0120036,GO:0120038,GO:0120039,GO:0140096,GO:1900046,GO:1900076,GO:1900077,GO:1901342,GO:1901564,GO:1901652,GO:1901654,GO:1901698,GO:1901700,GO:1901701,GO:1902105,GO:1902107,GO:1902531,GO:1902532,GO:1902533,GO:1903034,GO:1903047,GO:1903311,GO:1903522,GO:1903523,GO:1903530,GO:1903532,GO:1903706,GO:1903708,GO:1903792,GO:1903959,GO:1903960,GO:1904018,GO:1990266,GO:2000026,GO:2000112,GO:2000113,GO:2000145,GO:2000147,GO:2000369,GO:2000370,GO:2000705,GO:2000707
HiC_scaffold_16	AUGUSTUS	mRNA	46548936	46937325	1.0	-	.	ID=g7804.t1;Parent=g7804;em_target=10029.XP_007621540.1;em_score=1601.1;em_evalue=0.0;em_tcov=.;em_OGs=KOG0696@1|root,KOG0696@2759|Eukaryota,3AJEW@33154|Opisthokonta,3BFC2@33208|Metazoa,3CS8B@33213|Bilateria,4829B@7711|Chordata,492KZ@7742|Vertebrata,3J40D@40674|Mammalia,35FBZ@314146|Euarchontoglires,4Q0QJ@9989|Rodentia;em_COG_cat=T;em_desc=protein kinase C, alpha;em_max_annot_lvl=33208|Metazoa;em_Preferred_name=PRKCA;em_EC=2.7.11.13;em_KEGG_ko=ko:K02677,ko:K19662,ko:K19663;em_KEGG_Pathway=ko01521,ko04010,ko04011,ko04012,ko04014,ko04015,ko04020,ko04062,ko04064,ko04066,ko04070,ko04071,ko04072,ko04139,ko04150,ko04151,ko04261,ko04270,ko04310,ko04360,ko04370,ko04510,ko04540,ko04650,ko04662,ko04664,ko04666,ko04670,ko04713,ko04720,ko04723,ko04724,ko04725,ko04726,ko04727,ko04728,ko04730,ko04745,ko04750,ko04911,ko04912,ko04916,ko04918,ko04919,ko04921,ko04925,ko04926,ko04931,ko04933,ko04960,ko04961,ko04970,ko04971,ko04972,ko04973,ko05031,ko05032,ko05110,ko05130,ko05140,ko05143,ko05146,ko05161,ko05164,ko05200,ko05205,ko05206,ko05214,ko05223,ko05225,ko05231,map01521,map04010,map04011,map04012,map04014,map04015,map04020,map04062,map04064,map04066,map04070,map04071,map04072,map04139,map04150,map04151,map04261,map04270,map04310,map04360,map04370,map04510,map04540,map04650,map04662,map04664,map04666,map04670,map04713,map04720,map04723,map04724,map04725,map04726,map04727,map04728,map04730,map04745,map04750,map04911,map04912,map04916,map04918,map04919,map04921,map04925,map04926,map04931,map04933,map04960,map04961,map04970,map04971,map04972,map04973,map05031,map05032,map05110,map05130,map05140,map05143,map05146,map05161,map05164,map05200,map05205,map05206,map05214,map05223,map05225,map05231;em_BRITE=ko00000,ko00001,ko01000,ko01001,ko04131;em_PFAMs=C1_1,C2,Pkinase,Pkinase_C;em_GOs=GO:0000003,GO:0000188,GO:0000278,GO:0000302,GO:0000902,GO:0000904,GO:0001501,GO:0001750,GO:0001775,GO:0001932,GO:0001933,GO:0001934,GO:0001936,GO:0001938,GO:0002026,GO:0002062,GO:0002159,GO:0002376,GO:0002682,GO:0002684,GO:0002761,GO:0002763,GO:0002791,GO:0002831,GO:0002833,GO:0002934,GO:0003006,GO:0003008,GO:0003674,GO:0003824,GO:0004672,GO:0004674,GO:0004697,GO:0004698,GO:0004712,GO:0005102,GO:0005178,GO:0005488,GO:0005515,GO:0005575,GO:0005622,GO:0005623,GO:0005634,GO:0005654,GO:0005737,GO:0005739,GO:0005783,GO:0005829,GO:0005886,GO:0005929,GO:0006325,GO:0006417,GO:0006464,GO:0006468,GO:0006469,GO:0006793,GO:0006796,GO:0006807,GO:0006873,GO:0006874,GO:0006875,GO:0006915,GO:0006928,GO:0006935,GO:0006937,GO:0006950,GO:0006979,GO:0006996,GO:0006997,GO:0006998,GO:0007043,GO:0007049,GO:0007077,GO:0007154,GO:0007165,GO:0007166,GO:0007167,GO:0007169,GO:0007186,GO:0007275,GO:0007346,GO:0007399,GO:0007409,GO:0007411,GO:0007417,GO:0007548,GO:0007568,GO:0007596,GO:0007599,GO:0007600,GO:0007602,GO:0007603,GO:0007610,GO:0007611,GO:0008016,GO:0008104,GO:0008150,GO:0008152,GO:0008219,GO:0008277,GO:0008284,GO:0008285,GO:0008406,GO:0008585,GO:0009314,GO:0009416,GO:0009581,GO:0009582,GO:0009583,GO:0009584,GO:0009605,GO:0009611,GO:0009612,GO:0009628,GO:0009636,GO:0009642,GO:0009653,GO:0009719,GO:0009725,GO:0009743,GO:0009888,GO:0009889,GO:0009890,GO:0009892,GO:0009893,GO:0009894,GO:0009931,GO:0009966,GO:0009967,GO:0009968,GO:0009987,GO:0010033,GO:0010243,GO:0010256,GO:0010359,GO:0010360,GO:0010468,GO:0010543,GO:0010556,GO:0010558,GO:0010562,GO:0010563,GO:0010594,GO:0010595,GO:0010604,GO:0010605,GO:0010608,GO:0010611,GO:0010613,GO:0010629,GO:0010632,GO:0010634,GO:0010646,GO:0010647,GO:0010648,GO:0010817,GO:0010827,GO:0010829,GO:0010857,GO:0010941,GO:0012501,GO:0012505,GO:0014070,GO:0014742,GO:0014743,GO:0016020,GO:0016027,GO:0016028,GO:0016043,GO:0016056,GO:0016059,GO:0016062,GO:0016301,GO:0016310,GO:0016477,GO:0016569,GO:0016570,GO:0016572,GO:0016740,GO:0016772,GO:0016773,GO:0017148,GO:0017157,GO:0018105,GO:0018107,GO:0018193,GO:0018209,GO:0018210,GO:0019219,GO:0019220,GO:0019222,GO:0019538,GO:0019722,GO:0019725,GO:0019897,GO:0019898,GO:0019899,GO:0019932,GO:0021953,GO:0021954,GO:0021955,GO:0022008,GO:0022400,GO:0022402,GO:0022407,GO:0022411,GO:0022414,GO:0022603,GO:0022607,GO:0022898,GO:0023051,GO:0023052,GO:0023056,GO:0023057,GO:0023058,GO:0030003,GO:0030030,GO:0030100,GO:0030154,GO:0030155,GO:0030168,GO:0030182,GO:0030193,GO:0030334,GO:0030335,GO:0030397,GO:0030424,GO:0030425,GO:0030593,GO:0030595,GO:0030845,GO:0031090,GO:0031175,GO:0031253,GO:0031323,GO:0031324,GO:0031325,GO:0031326,GO:0031327,GO:0031329,GO:0031347,GO:0031349,GO:0031399,GO:0031400,GO:0031401,GO:0031664,GO:0031666,GO:0031960,GO:0031974,GO:0031981,GO:0032101,GO:0032103,GO:0032268,GO:0032269,GO:0032270,GO:0032355,GO:0032409,GO:0032410,GO:0032412,GO:0032413,GO:0032501,GO:0032502,GO:0032879,GO:0032880,GO:0032989,GO:0032990,GO:0032991,GO:0033036,GO:0033673,GO:0033993,GO:0034097,GO:0034103,GO:0034105,GO:0034110,GO:0034248,GO:0034249,GO:0034329,GO:0034330,GO:0034350,GO:0034351,GO:0034762,GO:0034763,GO:0034765,GO:0034766,GO:0035173,GO:0035184,GO:0035206,GO:0035403,GO:0035405,GO:0035408,GO:0035556,GO:0035866,GO:0036211,GO:0036289,GO:0036367,GO:0036477,GO:0038127,GO:0038128,GO:0040011,GO:0040012,GO:0040017,GO:0042060,GO:0042127,GO:0042221,GO:0042325,GO:0042326,GO:0042327,GO:0042330,GO:0042493,GO:0042592,GO:0042981,GO:0042995,GO:0043005,GO:0043025,GO:0043066,GO:0043067,GO:0043069,GO:0043086,GO:0043170,GO:0043226,GO:0043227,GO:0043229,GO:0043231,GO:0043233,GO:0043269,GO:0043271,GO:0043405,GO:0043407,GO:0043408,GO:0043409,GO:0043410,GO:0043412,GO:0043434,GO:0043487,GO:0043488,GO:0043502,GO:0043535,GO:0043536,GO:0043549,GO:0043900,GO:0043902,GO:0043949,GO:0043950,GO:0044057,GO:0044070,GO:0044085,GO:0044087,GO:0044089,GO:0044092,GO:0044237,GO:0044238,GO:0044260,GO:0044267,GO:0044297,GO:0044422,GO:0044424,GO:0044425,GO:0044428,GO:0044441,GO:0044444,GO:0044446,GO:0044459,GO:0044463,GO:0044464,GO:0044877,GO:0045121,GO:0045124,GO:0045137,GO:0045177,GO:0045184,GO:0045216,GO:0045471,GO:0045595,GO:0045597,GO:0045637,GO:0045639,GO:0045649,GO:0045651,GO:0045745,GO:0045765,GO:0045766,GO:0045780,GO:0045785,GO:0045787,GO:0045807,GO:0045822,GO:0045859,GO:0045921,GO:0045931,GO:0045936,GO:0045937,GO:0046324,GO:0046325,GO:0046545,GO:0046626,GO:0046627,GO:0046660,GO:0046677,GO:0046777,GO:0046850,GO:0046852,GO:0046883,GO:0047484,GO:0048259,GO:0048260,GO:0048468,GO:0048471,GO:0048513,GO:0048518,GO:0048519,GO:0048522,GO:0048523,GO:0048545,GO:0048583,GO:0048584,GO:0048585,GO:0048608,GO:0048660,GO:0048661,GO:0048666,GO:0048667,GO:0048699,GO:0048731,GO:0048812,GO:0048856,GO:0048858,GO:0048869,GO:0048870,GO:0048878,GO:0050678,GO:0050679,GO:0050708,GO:0050727,GO:0050729,GO:0050730,GO:0050789,GO:0050790,GO:0050793,GO:0050794,GO:0050796,GO:0050801,GO:0050803,GO:0050807,GO:0050817,GO:0050818,GO:0050839,GO:0050865,GO:0050877,GO:0050878,GO:0050890,GO:0050896,GO:0050900,GO:0050906,GO:0050920,GO:0050921,GO:0050926,GO:0050927,GO:0050930,GO:0050953,GO:0050962,GO:0051046,GO:0051047,GO:0051049,GO:0051050,GO:0051051,GO:0051081,GO:0051094,GO:0051128,GO:0051130,GO:0051171,GO:0051172,GO:0051173,GO:0051174,GO:0051179,GO:0051216,GO:0051223,GO:0051234,GO:0051239,GO:0051240,GO:0051241,GO:0051246,GO:0051247,GO:0051248,GO:0051252,GO:0051270,GO:0051272,GO:0051276,GO:0051338,GO:0051348,GO:0051384,GO:0051385,GO:0051412,GO:0051606,GO:0051674,GO:0051716,GO:0051726,GO:0051960,GO:0051962,GO:0051963,GO:0051965,GO:0055065,GO:0055074,GO:0055080,GO:0055082,GO:0060170,GO:0060255,GO:0060326,GO:0060548,GO:0060627,GO:0061013,GO:0061024,GO:0061041,GO:0061448,GO:0061458,GO:0061564,GO:0065007,GO:0065008,GO:0065009,GO:0070013,GO:0070201,GO:0070372,GO:0070374,GO:0070555,GO:0070887,GO:0071214,GO:0071310,GO:0071322,GO:0071478,GO:0071482,GO:0071621,GO:0071704,GO:0071840,GO:0071900,GO:0071901,GO:0071944,GO:0072503,GO:0072507,GO:0080090,GO:0080134,GO:0090087,GO:0090257,GO:0090276,GO:0090330,GO:0097110,GO:0097190,GO:0097193,GO:0097305,GO:0097381,GO:0097447,GO:0097458,GO:0097485,GO:0097529,GO:0097530,GO:0097730,GO:0097731,GO:0097733,GO:0098588,GO:0098589,GO:0098590,GO:0098771,GO:0098796,GO:0098797,GO:0098805,GO:0098857,GO:0104004,GO:0106070,GO:0106071,GO:0120025,GO:0120036,GO:0120038,GO:0120039,GO:0140096,GO:1900046,GO:1900076,GO:1900077,GO:1901342,GO:1901564,GO:1901652,GO:1901654,GO:1901698,GO:1901700,GO:1901701,GO:1902105,GO:1902107,GO:1902531,GO:1902532,GO:1902533,GO:1903034,GO:1903047,GO:1903311,GO:1903522,GO:1903523,GO:1903530,GO:1903532,GO:1903706,GO:1903708,GO:1903792,GO:1903959,GO:1903960,GO:1904018,GO:1990266,GO:2000026,GO:2000112,GO:2000113,GO:2000145,GO:2000147,GO:2000369,GO:2000370,GO:2000705,GO:2000707
HiC_scaffold_16	gmst	intron	46549101	46553629	57.457686	-	0	ID=g7804.t2.intron1;Parent=g7804.t2
HiC_scaffold_16	AUGUSTUS	intron	46549101	46560692	1.0	-	.	ID=g7804.t1.intron1;Parent=g7804.t1
HiC_scaffold_16	gmst	CDS	46553630	46553677	57.457686	-	0	ID=g7804.t2.CDS2;Parent=g7804.t2
HiC_scaffold_16	gmst	exon	46553630	46553677	57.457686	-	0	ID=g7804.t2.exon2;Parent=g7804.t2
HiC_scaffold_16	gmst	intron	46553678	46560692	57.457686	-	0	ID=g7804.t2.intron2;Parent=g7804.t2
HiC_scaffold_16	AUGUSTUS	exon	46560693	46560833	.	-	.	ID=g7804.t1.exon2;Parent=g7804.t1
HiC_scaffold_16	AUGUSTUS	CDS	46560693	46560833	1.0	-	0	ID=g7804.t1.CDS2;Parent=g7804.t1
HiC_scaffold_16	gmst	CDS	46560693	46560833	57.457686	-	0	ID=g7804.t2.CDS3;Parent=g7804.t2
HiC_scaffold_16	gmst	exon	46560693	46560833	57.457686	-	0	ID=g7804.t2.exon3;Parent=g7804.t2
HiC_scaffold_16	AUGUSTUS	intron	46560834	46562698	1.0	-	.	ID=g7804.t1.intron2;Parent=g7804.t1
HiC_scaffold_16	gmst	intron	46560834	46562698	57.457686	-	0	ID=g7804.t2.intron3;Parent=g7804.t2
HiC_scaffold_16	AUGUSTUS	exon	46562699	46562806	.	-	.	ID=g7804.t1.exon3;Parent=g7804.t1
HiC_scaffold_16	AUGUSTUS	CDS	46562699	46562806	1.0	-	0	ID=g7804.t1.CDS3;Parent=g7804.t1
HiC_scaffold_16	gmst	CDS	46562699	46562806	57.457686	-	0	ID=g7804.t2.CDS4;Parent=g7804.t2
HiC_scaffold_16	gmst	exon	46562699	46562806	57.457686	-	0	ID=g7804.t2.exon4;Parent=g7804.t2
HiC_scaffold_16	AUGUSTUS	intron	46562807	46572146	1.0	-	.	ID=g7804.t1.intron3;Parent=g7804.t1
HiC_scaffold_16	gmst	intron	46562807	46572146	57.457686	-	0	ID=g7804.t2.intron4;Parent=g7804.t2
HiC_scaffold_16	AUGUSTUS	exon	46572147	46572227	.	-	.	ID=g7804.t1.exon4;Parent=g7804.t1
HiC_scaffold_16	AUGUSTUS	CDS	46572147	46572227	1.0	-	0	ID=g7804.t1.CDS4;Parent=g7804.t1
HiC_scaffold_16	gmst	CDS	46572147	46572227	57.457686	-	0	ID=g7804.t2.CDS5;Parent=g7804.t2
HiC_scaffold_16	gmst	exon	46572147	46572227	57.457686	-	0	ID=g7804.t2.exon5;Parent=g7804.t2
HiC_scaffold_16	AUGUSTUS	intron	46572228	46590846	1.0	-	.	ID=g7804.t1.intron4;Parent=g7804.t1
HiC_scaffold_16	gmst	intron	46572228	46590846	57.457686	-	0	ID=g7804.t2.intron5;Parent=g7804.t2
HiC_scaffold_16	AUGUSTUS	exon	46590847	46590985	.	-	.	ID=g7804.t1.exon5;Parent=g7804.t1
HiC_scaffold_16	AUGUSTUS	CDS	46590847	46590985	1.0	-	1	ID=g7804.t1.CDS5;Parent=g7804.t1
HiC_scaffold_16	gmst	CDS	46590847	46590985	57.457686	-	1	ID=g7804.t2.CDS6;Parent=g7804.t2
HiC_scaffold_16	gmst	exon	46590847	46590985	57.457686	-	1	ID=g7804.t2.exon6;Parent=g7804.t2
HiC_scaffold_16	AUGUSTUS	intron	46590986	46591934	1.0	-	.	ID=g7804.t1.intron5;Parent=g7804.t1
HiC_scaffold_16	gmst	intron	46590986	46591934	57.457686	-	0	ID=g7804.t2.intron6;Parent=g7804.t2
HiC_scaffold_16	AUGUSTUS	exon	46591935	46591997	.	-	.	ID=g7804.t1.exon6;Parent=g7804.t1
HiC_scaffold_16	AUGUSTUS	CDS	46591935	46591997	1.0	-	1	ID=g7804.t1.CDS6;Parent=g7804.t1
HiC_scaffold_16	gmst	CDS	46591935	46591997	57.457686	-	1	ID=g7804.t2.CDS7;Parent=g7804.t2
HiC_scaffold_16	gmst	exon	46591935	46591997	57.457686	-	1	ID=g7804.t2.exon7;Parent=g7804.t2
HiC_scaffold_16	AUGUSTUS	intron	46591998	46594574	1.0	-	.	ID=g7804.t1.intron6;Parent=g7804.t1
HiC_scaffold_16	gmst	intron	46591998	46594574	57.457686	-	0	ID=g7804.t2.intron7;Parent=g7804.t2
HiC_scaffold_16	AUGUSTUS	exon	46594575	46594666	.	-	.	ID=g7804.t1.exon7;Parent=g7804.t1
HiC_scaffold_16	AUGUSTUS	CDS	46594575	46594666	1.0	-	0	ID=g7804.t1.CDS7;Parent=g7804.t1
HiC_scaffold_16	gmst	CDS	46594575	46594666	57.457686	-	0	ID=g7804.t2.CDS8;Parent=g7804.t2
HiC_scaffold_16	gmst	exon	46594575	46594666	57.457686	-	0	ID=g7804.t2.exon8;Parent=g7804.t2
HiC_scaffold_16	AUGUSTUS	intron	46594667	46597060	1.0	-	.	ID=g7804.t1.intron7;Parent=g7804.t1
HiC_scaffold_16	gmst	intron	46594667	46597060	57.457686	-	0	ID=g7804.t2.intron8;Parent=g7804.t2
HiC_scaffold_16	AUGUSTUS	exon	46597061	46597234	.	-	.	ID=g7804.t1.exon8;Parent=g7804.t1
HiC_scaffold_16	AUGUSTUS	CDS	46597061	46597234	1.0	-	0	ID=g7804.t1.CDS8;Parent=g7804.t1
HiC_scaffold_16	gmst	CDS	46597061	46597234	57.457686	-	0	ID=g7804.t2.CDS9;Parent=g7804.t2
HiC_scaffold_16	gmst	exon	46597061	46597234	57.457686	-	0	ID=g7804.t2.exon9;Parent=g7804.t2
HiC_scaffold_16	AUGUSTUS	intron	46597235	46598314	1.0	-	.	ID=g7804.t1.intron8;Parent=g7804.t1
HiC_scaffold_16	gmst	intron	46597235	46598314	57.457686	-	0	ID=g7804.t2.intron9;Parent=g7804.t2
HiC_scaffold_16	AUGUSTUS	exon	46598315	46598452	.	-	.	ID=g7804.t1.exon9;Parent=g7804.t1
HiC_scaffold_16	AUGUSTUS	CDS	46598315	46598452	1.0	-	0	ID=g7804.t1.CDS9;Parent=g7804.t1
HiC_scaffold_16	gmst	CDS	46598315	46598452	57.457686	-	0	ID=g7804.t2.CDS10;Parent=g7804.t2
HiC_scaffold_16	gmst	exon	46598315	46598452	57.457686	-	0	ID=g7804.t2.exon10;Parent=g7804.t2
HiC_scaffold_16	AUGUSTUS	intron	46598453	46629536	1.0	-	.	ID=g7804.t1.intron9;Parent=g7804.t1
HiC_scaffold_16	gmst	intron	46598453	46629536	57.457686	-	0	ID=g7804.t2.intron10;Parent=g7804.t2
HiC_scaffold_16	AUGUSTUS	exon	46629537	46629633	.	-	.	ID=g7804.t1.exon10;Parent=g7804.t1
HiC_scaffold_16	AUGUSTUS	CDS	46629537	46629633	1.0	-	1	ID=g7804.t1.CDS10;Parent=g7804.t1
HiC_scaffold_16	gmst	CDS	46629537	46629633	57.457686	-	1	ID=g7804.t2.CDS11;Parent=g7804.t2
HiC_scaffold_16	gmst	exon	46629537	46629633	57.457686	-	1	ID=g7804.t2.exon11;Parent=g7804.t2
HiC_scaffold_16	AUGUSTUS	intron	46629634	46629888	1.0	-	.	ID=g7804.t1.intron10;Parent=g7804.t1
HiC_scaffold_16	gmst	intron	46629634	46629888	57.457686	-	0	ID=g7804.t2.intron11;Parent=g7804.t2
HiC_scaffold_16	AUGUSTUS	exon	46629889	46630023	.	-	.	ID=g7804.t1.exon11;Parent=g7804.t1
HiC_scaffold_16	AUGUSTUS	CDS	46629889	46630023	1.0	-	1	ID=g7804.t1.CDS11;Parent=g7804.t1
HiC_scaffold_16	gmst	CDS	46629889	46630023	57.457686	-	1	ID=g7804.t2.CDS12;Parent=g7804.t2
HiC_scaffold_16	gmst	exon	46629889	46630023	57.457686	-	1	ID=g7804.t2.exon12;Parent=g7804.t2
HiC_scaffold_16	AUGUSTUS	intron	46630024	46631101	1.0	-	.	ID=g7804.t1.intron11;Parent=g7804.t1
HiC_scaffold_16	gmst	intron	46630024	46631101	57.457686	-	0	ID=g7804.t2.intron12;Parent=g7804.t2
HiC_scaffold_16	AUGUSTUS	exon	46631102	46631258	.	-	.	ID=g7804.t1.exon12;Parent=g7804.t1
HiC_scaffold_16	AUGUSTUS	CDS	46631102	46631258	1.0	-	2	ID=g7804.t1.CDS12;Parent=g7804.t1
HiC_scaffold_16	gmst	CDS	46631102	46631258	57.457686	-	2	ID=g7804.t2.CDS13;Parent=g7804.t2
HiC_scaffold_16	gmst	exon	46631102	46631258	57.457686	-	2	ID=g7804.t2.exon13;Parent=g7804.t2
HiC_scaffold_16	AUGUSTUS	intron	46631259	46664765	1.0	-	.	ID=g7804.t1.intron12;Parent=g7804.t1
HiC_scaffold_16	gmst	intron	46631259	46664765	57.457686	-	0	ID=g7804.t2.intron13;Parent=g7804.t2
HiC_scaffold_16	AUGUSTUS	exon	46664766	46664894	.	-	.	ID=g7804.t1.exon13;Parent=g7804.t1
HiC_scaffold_16	AUGUSTUS	CDS	46664766	46664894	1.0	-	2	ID=g7804.t1.CDS13;Parent=g7804.t1
HiC_scaffold_16	gmst	CDS	46664766	46664894	57.457686	-	2	ID=g7804.t2.CDS14;Parent=g7804.t2
HiC_scaffold_16	gmst	exon	46664766	46664894	57.457686	-	2	ID=g7804.t2.exon14;Parent=g7804.t2
HiC_scaffold_16	AUGUSTUS	intron	46664895	46668031	1.0	-	.	ID=g7804.t1.intron13;Parent=g7804.t1
HiC_scaffold_16	gmst	intron	46664895	46668031	57.457686	-	0	ID=g7804.t2.intron14;Parent=g7804.t2
HiC_scaffold_16	AUGUSTUS	exon	46668032	46668143	.	-	.	ID=g7804.t1.exon14;Parent=g7804.t1
HiC_scaffold_16	AUGUSTUS	CDS	46668032	46668143	1.0	-	0	ID=g7804.t1.CDS14;Parent=g7804.t1
HiC_scaffold_16	gmst	CDS	46668032	46668143	57.457686	-	0	ID=g7804.t2.CDS15;Parent=g7804.t2
HiC_scaffold_16	gmst	exon	46668032	46668143	57.457686	-	0	ID=g7804.t2.exon15;Parent=g7804.t2
HiC_scaffold_16	AUGUSTUS	intron	46668144	46782439	1.0	-	.	ID=g7804.t1.intron14;Parent=g7804.t1
HiC_scaffold_16	gmst	intron	46668144	46782439	57.457686	-	0	ID=g7804.t2.intron15;Parent=g7804.t2
HiC_scaffold_16	AUGUSTUS	exon	46782440	46782522	.	-	.	ID=g7804.t1.exon15;Parent=g7804.t1
HiC_scaffold_16	AUGUSTUS	CDS	46782440	46782522	1.0	-	2	ID=g7804.t1.CDS15;Parent=g7804.t1
HiC_scaffold_16	gmst	CDS	46782440	46782522	57.457686	-	2	ID=g7804.t2.CDS16;Parent=g7804.t2
HiC_scaffold_16	gmst	exon	46782440	46782522	57.457686	-	2	ID=g7804.t2.exon16;Parent=g7804.t2
HiC_scaffold_16	AUGUSTUS	intron	46782523	46934096	1.0	-	.	ID=g7804.t1.intron15;Parent=g7804.t1
HiC_scaffold_16	gmst	intron	46782523	46934096	57.457686	-	0	ID=g7804.t2.intron16;Parent=g7804.t2
HiC_scaffold_16	AUGUSTUS	exon	46934097	46934128	.	-	.	ID=g7804.t1.exon16;Parent=g7804.t1
HiC_scaffold_16	AUGUSTUS	CDS	46934097	46934128	1.0	-	1	ID=g7804.t1.CDS16;Parent=g7804.t1
HiC_scaffold_16	gmst	CDS	46934097	46934128	57.457686	-	1	ID=g7804.t2.CDS17;Parent=g7804.t2
HiC_scaffold_16	gmst	exon	46934097	46934128	57.457686	-	1	ID=g7804.t2.exon17;Parent=g7804.t2
HiC_scaffold_16	AUGUSTUS	intron	46934129	46937152	1.0	-	.	ID=g7804.t1.intron16;Parent=g7804.t1
HiC_scaffold_16	gmst	intron	46934129	46937152	57.457686	-	0	ID=g7804.t2.intron17;Parent=g7804.t2
HiC_scaffold_16	AUGUSTUS	exon	46937153	46937325	.	-	.	ID=g7804.t1.exon17;Parent=g7804.t1
HiC_scaffold_16	AUGUSTUS	CDS	46937153	46937325	1.0	-	0	ID=g7804.t1.CDS17;Parent=g7804.t1
HiC_scaffold_16	gmst	CDS	46937153	46937325	57.457686	-	0	ID=g7804.t2.CDS18;Parent=g7804.t2
HiC_scaffold_16	gmst	exon	46937153	46937325	57.457686	-	0	ID=g7804.t2.exon18;Parent=g7804.t2
HiC_scaffold_16	AUGUSTUS	start_codon	46937323	46937325	.	-	0	ID=g7804.t1.start1;Parent=g7804.t1
HiC_scaffold_16	gmst	start_codon	46937323	46937325	57.457686	-	0	ID=g7804.t2.start1;Parent=g7804.t2
HiC_scaffold_16	AUGUSTUS	start_codon	46979582	46979584	.	+	0	ID=g7805.t1.start1;Parent=g7805.t1
HiC_scaffold_16	AUGUSTUS	exon	46979582	46979645	.	+	.	ID=g7805.t1.exon1;Parent=g7805.t1
HiC_scaffold_16	AUGUSTUS	CDS	46979582	46979645	1.0	+	0	ID=g7805.t1.CDS1;Parent=g7805.t1
HiC_scaffold_16	AUGUSTUS	gene	46979582	46992730	.	+	.	ID=g7805
HiC_scaffold_16	AUGUSTUS	mRNA	46979582	46992730	1.0	+	.	ID=g7805.t1;Parent=g7805;em_target=9668.ENSMPUP00000014552;em_score=815.8;em_evalue=1.5e-248;em_tcov=.;em_OGs=KOG4297@1|root,KOG4297@2759|Eukaryota,399JH@33154|Opisthokonta,3BEXI@33208|Metazoa,3CVUH@33213|Bilateria,489BB@7711|Chordata,497EZ@7742|Vertebrata,3J7YD@40674|Mammalia,3ENUE@33554|Carnivora;em_COG_cat=TV;em_desc=Apolipoprotein H (beta-2-glycoprotein I);em_max_annot_lvl=33208|Metazoa;em_Preferred_name=APOH;em_KEGG_ko=ko:K17305;em_KEGG_Pathway=ko04979,map04979;em_BRITE=ko00000,ko00001,ko04147;em_PFAMs=Sushi,Sushi_2;em_GOs=GO:0001936,GO:0001937,GO:0002576,GO:0003674,GO:0005488,GO:0005515,GO:0005543,GO:0005575,GO:0005576,GO:0005615,GO:0005622,GO:0005623,GO:0005737,GO:0005886,GO:0006508,GO:0006629,GO:0006638,GO:0006639,GO:0006641,GO:0006807,GO:0006810,GO:0006869,GO:0006887,GO:0006950,GO:0007275,GO:0007596,GO:0007597,GO:0007599,GO:0008047,GO:0008150,GO:0008152,GO:0008285,GO:0008289,GO:0009611,GO:0009892,GO:0009893,GO:0009894,GO:0009896,GO:0009986,GO:0009987,GO:0010467,GO:0010594,GO:0010596,GO:0010632,GO:0010633,GO:0010656,GO:0010660,GO:0010876,GO:0010896,GO:0010898,GO:0010941,GO:0012505,GO:0016020,GO:0016192,GO:0016485,GO:0016525,GO:0019216,GO:0019222,GO:0019538,GO:0022603,GO:0030141,GO:0030193,GO:0030194,GO:0030195,GO:0030234,GO:0030334,GO:0030336,GO:0031089,GO:0031099,GO:0031100,GO:0031323,GO:0031325,GO:0031329,GO:0031331,GO:0031410,GO:0031638,GO:0031639,GO:0031974,GO:0031982,GO:0031983,GO:0032101,GO:0032102,GO:0032103,GO:0032501,GO:0032502,GO:0032879,GO:0032940,GO:0032991,GO:0032994,GO:0033032,GO:0033033,GO:0033036,GO:0034196,GO:0034197,GO:0034358,GO:0034361,GO:0034364,GO:0034385,GO:0034391,GO:0034392,GO:0034774,GO:0040012,GO:0040013,GO:0042060,GO:0042127,GO:0042627,GO:0042802,GO:0042827,GO:0042981,GO:0043066,GO:0043067,GO:0043069,GO:0043085,GO:0043167,GO:0043168,GO:0043170,GO:0043226,GO:0043227,GO:0043229,GO:0043233,GO:0044093,GO:0044237,GO:0044238,GO:0044255,GO:0044421,GO:0044422,GO:0044424,GO:0044433,GO:0044444,GO:0044446,GO:0044464,GO:0045055,GO:0045765,GO:0045834,GO:0046486,GO:0046903,GO:0048513,GO:0048518,GO:0048519,GO:0048522,GO:0048523,GO:0048583,GO:0048584,GO:0048585,GO:0048731,GO:0048856,GO:0050678,GO:0050680,GO:0050789,GO:0050790,GO:0050793,GO:0050794,GO:0050817,GO:0050818,GO:0050819,GO:0050820,GO:0050878,GO:0050896,GO:0050994,GO:0050996,GO:0051004,GO:0051006,GO:0051093,GO:0051179,GO:0051234,GO:0051239,GO:0051240,GO:0051241,GO:0051270,GO:0051271,GO:0051336,GO:0051345,GO:0051604,GO:0051917,GO:0051918,GO:0060191,GO:0060193,GO:0060205,GO:0060229,GO:0060230,GO:0060263,GO:0060268,GO:0060548,GO:0061041,GO:0061045,GO:0061365,GO:0065007,GO:0065008,GO:0065009,GO:0070013,GO:0071702,GO:0071704,GO:0071944,GO:0072376,GO:0072378,GO:0080090,GO:0080134,GO:0090207,GO:0090208,GO:0090303,GO:0097708,GO:0098772,GO:0099503,GO:1900046,GO:1900047,GO:1900048,GO:1901342,GO:1901343,GO:1901564,GO:1903034,GO:1903035,GO:1903036,GO:1990777,GO:2000026,GO:2000145,GO:2000146,GO:2000181
HiC_scaffold_16	AUGUSTUS	intron	46979646	46980284	1.0	+	.	ID=g7805.t1.intron1;Parent=g7805.t1
HiC_scaffold_16	AUGUSTUS	exon	46980285	46980461	.	+	.	ID=g7805.t1.exon2;Parent=g7805.t1
HiC_scaffold_16	AUGUSTUS	CDS	46980285	46980461	1.0	+	2	ID=g7805.t1.CDS2;Parent=g7805.t1
HiC_scaffold_16	AUGUSTUS	intron	46980462	46981939	1.0	+	.	ID=g7805.t1.intron2;Parent=g7805.t1
HiC_scaffold_16	AUGUSTUS	exon	46981940	46982036	.	+	.	ID=g7805.t1.exon3;Parent=g7805.t1
HiC_scaffold_16	AUGUSTUS	CDS	46981940	46982036	1.0	+	2	ID=g7805.t1.CDS3;Parent=g7805.t1
HiC_scaffold_16	AUGUSTUS	intron	46982037	46983136	1.0	+	.	ID=g7805.t1.intron3;Parent=g7805.t1
HiC_scaffold_16	AUGUSTUS	exon	46983137	46983213	.	+	.	ID=g7805.t1.exon4;Parent=g7805.t1
HiC_scaffold_16	AUGUSTUS	CDS	46983137	46983213	1.0	+	1	ID=g7805.t1.CDS4;Parent=g7805.t1
HiC_scaffold_16	AUGUSTUS	intron	46983214	46984967	1.0	+	.	ID=g7805.t1.intron4;Parent=g7805.t1
HiC_scaffold_16	AUGUSTUS	exon	46984968	46985156	.	+	.	ID=g7805.t1.exon5;Parent=g7805.t1
HiC_scaffold_16	AUGUSTUS	CDS	46984968	46985156	1.0	+	2	ID=g7805.t1.CDS5;Parent=g7805.t1
HiC_scaffold_16	AUGUSTUS	intron	46985157	46988442	1.0	+	.	ID=g7805.t1.intron5;Parent=g7805.t1
HiC_scaffold_16	AUGUSTUS	exon	46988443	46988622	.	+	.	ID=g7805.t1.exon6;Parent=g7805.t1
HiC_scaffold_16	AUGUSTUS	CDS	46988443	46988622	1.0	+	2	ID=g7805.t1.CDS6;Parent=g7805.t1
HiC_scaffold_16	AUGUSTUS	intron	46988623	46990299	1.0	+	.	ID=g7805.t1.intron6;Parent=g7805.t1
HiC_scaffold_16	AUGUSTUS	exon	46990300	46990497	.	+	.	ID=g7805.t1.exon7;Parent=g7805.t1
HiC_scaffold_16	AUGUSTUS	CDS	46990300	46990497	1.0	+	2	ID=g7805.t1.CDS7;Parent=g7805.t1
HiC_scaffold_16	AUGUSTUS	intron	46990498	46992674	1.0	+	.	ID=g7805.t1.intron7;Parent=g7805.t1
HiC_scaffold_16	AUGUSTUS	exon	46992675	46992730	.	+	.	ID=g7805.t1.exon8;Parent=g7805.t1
HiC_scaffold_16	AUGUSTUS	CDS	46992675	46992730	1.0	+	2	ID=g7805.t1.CDS8;Parent=g7805.t1
HiC_scaffold_16	AUGUSTUS	stop_codon	46992728	46992730	.	+	0	ID=g7805.t1.stop1;Parent=g7805.t1
HiC_scaffold_16	AUGUSTUS	start_codon	47009905	47009907	.	+	0	ID=g7806.t2.start1;Parent=g7806.t2
HiC_scaffold_16	gmst	start_codon	47009905	47009907	132.097438	+	0	ID=g7806.t1.start1;Parent=g7806.t1
HiC_scaffold_16	AUGUSTUS	exon	47009905	47010010	.	+	.	ID=g7806.t2.exon1;Parent=g7806.t2
HiC_scaffold_16	AUGUSTUS	CDS	47009905	47010010	1.0	+	0	ID=g7806.t2.CDS1;Parent=g7806.t2
HiC_scaffold_16	gmst	CDS	47009905	47010010	132.097438	+	0	ID=g7806.t1.CDS1;Parent=g7806.t1
HiC_scaffold_16	gmst	exon	47009905	47010010	132.097438	+	0	ID=g7806.t1.exon1;Parent=g7806.t1
HiC_scaffold_16	gmst	mRNA	47009905	47175719	.	+	.	ID=g7806.t1;Parent=g7806;em_target=9668.ENSMPUP00000014548;em_score=1249.7;em_evalue=0.0;em_tcov=.;em_OGs=28HZK@1|root,2QQAE@2759|Eukaryota,39SSR@33154|Opisthokonta,3BHI7@33208|Metazoa,3CW8H@33213|Bilateria,481GZ@7711|Chordata,496RP@7742|Vertebrata,3JC0N@40674|Mammalia,3EK7T@33554|Carnivora;em_COG_cat=S;em_desc=Centrosomal protein of 112 kDa;em_max_annot_lvl=33208|Metazoa;em_PFAMs=DUF4485;em_KEGG_ko=ko:K16767;em_BRITE=ko00000,ko03036;em_Preferred_name=CEP112;em_GOs=GO:0005575,GO:0005622,GO:0005623,GO:0005813,GO:0005815,GO:0005856,GO:0015630,GO:0043226,GO:0043228,GO:0043229,GO:0043232,GO:0044422,GO:0044424,GO:0044430,GO:0044446,GO:0044464
HiC_scaffold_16	gmst	gene	47009905	47420473	.	+	.	ID=g7806
HiC_scaffold_16	AUGUSTUS	mRNA	47009905	47420473	.	+	.	ID=g7806.t2;Parent=g7806;em_target=9668.ENSMPUP00000014548;em_score=1900.6;em_evalue=0.0;em_tcov=.;em_OGs=28HZK@1|root,2QQAE@2759|Eukaryota,39SSR@33154|Opisthokonta,3BHI7@33208|Metazoa,3CW8H@33213|Bilateria,481GZ@7711|Chordata,496RP@7742|Vertebrata,3JC0N@40674|Mammalia,3EK7T@33554|Carnivora;em_COG_cat=S;em_desc=Centrosomal protein of 112 kDa;em_max_annot_lvl=33208|Metazoa;em_PFAMs=DUF4485;em_KEGG_ko=ko:K16767;em_BRITE=ko00000,ko03036;em_Preferred_name=CEP112;em_GOs=GO:0005575,GO:0005622,GO:0005623,GO:0005813,GO:0005815,GO:0005856,GO:0015630,GO:0043226,GO:0043228,GO:0043229,GO:0043232,GO:0044422,GO:0044424,GO:0044430,GO:0044446,GO:0044464
HiC_scaffold_16	AUGUSTUS	intron	47010011	47013124	1.0	+	.	ID=g7806.t2.intron1;Parent=g7806.t2
HiC_scaffold_16	gmst	intron	47010011	47013124	132.097438	+	0	ID=g7806.t1.intron1;Parent=g7806.t1
HiC_scaffold_16	AUGUSTUS	exon	47013125	47013315	.	+	.	ID=g7806.t2.exon2;Parent=g7806.t2
HiC_scaffold_16	AUGUSTUS	CDS	47013125	47013315	1.0	+	2	ID=g7806.t2.CDS2;Parent=g7806.t2
HiC_scaffold_16	gmst	CDS	47013125	47013315	132.097438	+	2	ID=g7806.t1.CDS2;Parent=g7806.t1
HiC_scaffold_16	gmst	exon	47013125	47013315	132.097438	+	2	ID=g7806.t1.exon2;Parent=g7806.t1
HiC_scaffold_16	AUGUSTUS	intron	47013316	47017455	1.0	+	.	ID=g7806.t2.intron2;Parent=g7806.t2
HiC_scaffold_16	gmst	intron	47013316	47017455	132.097438	+	0	ID=g7806.t1.intron2;Parent=g7806.t1
HiC_scaffold_16	AUGUSTUS	exon	47017456	47017628	.	+	.	ID=g7806.t2.exon3;Parent=g7806.t2
HiC_scaffold_16	AUGUSTUS	CDS	47017456	47017628	1.0	+	0	ID=g7806.t2.CDS3;Parent=g7806.t2
HiC_scaffold_16	gmst	CDS	47017456	47017628	132.097438	+	0	ID=g7806.t1.CDS3;Parent=g7806.t1
HiC_scaffold_16	gmst	exon	47017456	47017628	132.097438	+	0	ID=g7806.t1.exon3;Parent=g7806.t1
HiC_scaffold_16	AUGUSTUS	intron	47017629	47047476	1.0	+	.	ID=g7806.t2.intron3;Parent=g7806.t2
HiC_scaffold_16	gmst	intron	47017629	47047476	132.097438	+	0	ID=g7806.t1.intron3;Parent=g7806.t1
HiC_scaffold_16	AUGUSTUS	exon	47047477	47047570	.	+	.	ID=g7806.t2.exon4;Parent=g7806.t2
HiC_scaffold_16	AUGUSTUS	CDS	47047477	47047570	1.0	+	1	ID=g7806.t2.CDS4;Parent=g7806.t2
HiC_scaffold_16	gmst	CDS	47047477	47047570	132.097438	+	1	ID=g7806.t1.CDS4;Parent=g7806.t1
HiC_scaffold_16	gmst	exon	47047477	47047570	132.097438	+	1	ID=g7806.t1.exon4;Parent=g7806.t1
HiC_scaffold_16	AUGUSTUS	intron	47047571	47049442	1.0	+	.	ID=g7806.t2.intron4;Parent=g7806.t2
HiC_scaffold_16	gmst	intron	47047571	47049442	132.097438	+	0	ID=g7806.t1.intron4;Parent=g7806.t1
HiC_scaffold_16	AUGUSTUS	exon	47049443	47049520	.	+	.	ID=g7806.t2.exon5;Parent=g7806.t2
HiC_scaffold_16	AUGUSTUS	CDS	47049443	47049520	1.0	+	0	ID=g7806.t2.CDS5;Parent=g7806.t2
HiC_scaffold_16	gmst	CDS	47049443	47049520	132.097438	+	0	ID=g7806.t1.CDS5;Parent=g7806.t1
HiC_scaffold_16	gmst	exon	47049443	47049520	132.097438	+	0	ID=g7806.t1.exon5;Parent=g7806.t1
HiC_scaffold_16	AUGUSTUS	intron	47049521	47060849	1.0	+	.	ID=g7806.t2.intron5;Parent=g7806.t2
HiC_scaffold_16	gmst	intron	47049521	47060849	132.097438	+	0	ID=g7806.t1.intron5;Parent=g7806.t1
HiC_scaffold_16	AUGUSTUS	exon	47060850	47060897	.	+	.	ID=g7806.t2.exon6;Parent=g7806.t2
HiC_scaffold_16	AUGUSTUS	CDS	47060850	47060897	1.0	+	0	ID=g7806.t2.CDS6;Parent=g7806.t2
HiC_scaffold_16	gmst	CDS	47060850	47060897	132.097438	+	0	ID=g7806.t1.CDS6;Parent=g7806.t1
HiC_scaffold_16	gmst	exon	47060850	47060897	132.097438	+	0	ID=g7806.t1.exon6;Parent=g7806.t1
HiC_scaffold_16	AUGUSTUS	intron	47060898	47061373	1.0	+	.	ID=g7806.t2.intron6;Parent=g7806.t2
HiC_scaffold_16	gmst	intron	47060898	47061373	132.097438	+	0	ID=g7806.t1.intron6;Parent=g7806.t1
HiC_scaffold_16	AUGUSTUS	exon	47061374	47061451	.	+	.	ID=g7806.t2.exon7;Parent=g7806.t2
HiC_scaffold_16	AUGUSTUS	CDS	47061374	47061451	1.0	+	0	ID=g7806.t2.CDS7;Parent=g7806.t2
HiC_scaffold_16	gmst	CDS	47061374	47061451	132.097438	+	0	ID=g7806.t1.CDS7;Parent=g7806.t1
HiC_scaffold_16	gmst	exon	47061374	47061451	132.097438	+	0	ID=g7806.t1.exon7;Parent=g7806.t1
HiC_scaffold_16	AUGUSTUS	intron	47061452	47096087	1.0	+	.	ID=g7806.t2.intron7;Parent=g7806.t2
HiC_scaffold_16	gmst	intron	47061452	47096087	132.097438	+	0	ID=g7806.t1.intron7;Parent=g7806.t1
HiC_scaffold_16	AUGUSTUS	exon	47096088	47096174	.	+	.	ID=g7806.t2.exon8;Parent=g7806.t2
HiC_scaffold_16	AUGUSTUS	CDS	47096088	47096174	1.0	+	0	ID=g7806.t2.CDS8;Parent=g7806.t2
HiC_scaffold_16	gmst	CDS	47096088	47096174	132.097438	+	0	ID=g7806.t1.CDS8;Parent=g7806.t1
HiC_scaffold_16	gmst	exon	47096088	47096174	132.097438	+	0	ID=g7806.t1.exon8;Parent=g7806.t1
HiC_scaffold_16	AUGUSTUS	intron	47096175	47098728	1.0	+	.	ID=g7806.t2.intron8;Parent=g7806.t2
HiC_scaffold_16	gmst	intron	47096175	47098728	132.097438	+	0	ID=g7806.t1.intron8;Parent=g7806.t1
HiC_scaffold_16	AUGUSTUS	exon	47098729	47098828	.	+	.	ID=g7806.t2.exon9;Parent=g7806.t2
HiC_scaffold_16	AUGUSTUS	CDS	47098729	47098828	1.0	+	0	ID=g7806.t2.CDS9;Parent=g7806.t2
HiC_scaffold_16	gmst	CDS	47098729	47098828	132.097438	+	0	ID=g7806.t1.CDS9;Parent=g7806.t1
HiC_scaffold_16	gmst	exon	47098729	47098828	132.097438	+	0	ID=g7806.t1.exon9;Parent=g7806.t1
HiC_scaffold_16	AUGUSTUS	intron	47098829	47102068	1.0	+	.	ID=g7806.t2.intron9;Parent=g7806.t2
HiC_scaffold_16	gmst	intron	47098829	47102068	132.097438	+	0	ID=g7806.t1.intron9;Parent=g7806.t1
HiC_scaffold_16	AUGUSTUS	exon	47102069	47102187	.	+	.	ID=g7806.t2.exon10;Parent=g7806.t2
HiC_scaffold_16	AUGUSTUS	CDS	47102069	47102187	1.0	+	2	ID=g7806.t2.CDS10;Parent=g7806.t2
HiC_scaffold_16	gmst	CDS	47102069	47102187	132.097438	+	2	ID=g7806.t1.CDS10;Parent=g7806.t1
HiC_scaffold_16	gmst	exon	47102069	47102187	132.097438	+	2	ID=g7806.t1.exon10;Parent=g7806.t1
HiC_scaffold_16	AUGUSTUS	intron	47102188	47106806	1.0	+	.	ID=g7806.t2.intron10;Parent=g7806.t2
HiC_scaffold_16	gmst	intron	47102188	47106806	132.097438	+	0	ID=g7806.t1.intron10;Parent=g7806.t1
HiC_scaffold_16	AUGUSTUS	exon	47106807	47106950	.	+	.	ID=g7806.t2.exon11;Parent=g7806.t2
HiC_scaffold_16	AUGUSTUS	CDS	47106807	47106950	1.0	+	0	ID=g7806.t2.CDS11;Parent=g7806.t2
HiC_scaffold_16	gmst	CDS	47106807	47106950	132.097438	+	0	ID=g7806.t1.CDS11;Parent=g7806.t1
HiC_scaffold_16	gmst	exon	47106807	47106950	132.097438	+	0	ID=g7806.t1.exon11;Parent=g7806.t1
HiC_scaffold_16	AUGUSTUS	intron	47106951	47118450	1.0	+	.	ID=g7806.t2.intron11;Parent=g7806.t2
HiC_scaffold_16	gmst	intron	47106951	47118450	132.097438	+	0	ID=g7806.t1.intron11;Parent=g7806.t1
HiC_scaffold_16	AUGUSTUS	exon	47118451	47118605	.	+	.	ID=g7806.t2.exon12;Parent=g7806.t2
HiC_scaffold_16	AUGUSTUS	CDS	47118451	47118605	1.0	+	0	ID=g7806.t2.CDS12;Parent=g7806.t2
HiC_scaffold_16	gmst	CDS	47118451	47118605	132.097438	+	0	ID=g7806.t1.CDS12;Parent=g7806.t1
HiC_scaffold_16	gmst	exon	47118451	47118605	132.097438	+	0	ID=g7806.t1.exon12;Parent=g7806.t1
HiC_scaffold_16	AUGUSTUS	intron	47118606	47119138	1.0	+	.	ID=g7806.t2.intron12;Parent=g7806.t2
HiC_scaffold_16	gmst	intron	47118606	47119138	132.097438	+	0	ID=g7806.t1.intron12;Parent=g7806.t1
HiC_scaffold_16	AUGUSTUS	exon	47119139	47119268	.	+	.	ID=g7806.t2.exon13;Parent=g7806.t2
HiC_scaffold_16	AUGUSTUS	CDS	47119139	47119268	1.0	+	1	ID=g7806.t2.CDS13;Parent=g7806.t2
HiC_scaffold_16	gmst	CDS	47119139	47119268	132.097438	+	1	ID=g7806.t1.CDS13;Parent=g7806.t1
HiC_scaffold_16	gmst	exon	47119139	47119268	132.097438	+	1	ID=g7806.t1.exon13;Parent=g7806.t1
HiC_scaffold_16	AUGUSTUS	intron	47119269	47120081	1.0	+	.	ID=g7806.t2.intron13;Parent=g7806.t2
HiC_scaffold_16	gmst	intron	47119269	47120081	132.097438	+	0	ID=g7806.t1.intron13;Parent=g7806.t1
HiC_scaffold_16	AUGUSTUS	exon	47120082	47120174	.	+	.	ID=g7806.t2.exon14;Parent=g7806.t2
HiC_scaffold_16	AUGUSTUS	CDS	47120082	47120174	1.0	+	0	ID=g7806.t2.CDS14;Parent=g7806.t2
HiC_scaffold_16	gmst	CDS	47120082	47120174	132.097438	+	0	ID=g7806.t1.CDS14;Parent=g7806.t1
HiC_scaffold_16	gmst	exon	47120082	47120174	132.097438	+	0	ID=g7806.t1.exon14;Parent=g7806.t1
HiC_scaffold_16	AUGUSTUS	intron	47120175	47120876	1.0	+	.	ID=g7806.t2.intron14;Parent=g7806.t2
HiC_scaffold_16	gmst	intron	47120175	47120876	132.097438	+	0	ID=g7806.t1.intron14;Parent=g7806.t1
HiC_scaffold_16	gmst	CDS	47120877	47120934	132.097438	+	0	ID=g7806.t1.CDS15;Parent=g7806.t1
HiC_scaffold_16	gmst	exon	47120877	47120934	132.097438	+	0	ID=g7806.t1.exon15;Parent=g7806.t1
HiC_scaffold_16	AUGUSTUS	exon	47120877	47120937	.	+	.	ID=g7806.t2.exon15;Parent=g7806.t2
HiC_scaffold_16	AUGUSTUS	CDS	47120877	47120937	1.0	+	0	ID=g7806.t2.CDS15;Parent=g7806.t2
HiC_scaffold_16	gmst	intron	47120935	47129023	132.097438	+	0	ID=g7806.t1.intron15;Parent=g7806.t1
HiC_scaffold_16	AUGUSTUS	intron	47120938	47167371	0.54	+	.	ID=g7806.t2.intron15;Parent=g7806.t2
HiC_scaffold_16	gmst	CDS	47129024	47129105	132.097438	+	2	ID=g7806.t1.CDS16;Parent=g7806.t1
HiC_scaffold_16	gmst	exon	47129024	47129105	132.097438	+	2	ID=g7806.t1.exon16;Parent=g7806.t1
HiC_scaffold_16	gmst	intron	47129106	47175694	132.097438	+	0	ID=g7806.t1.intron16;Parent=g7806.t1
HiC_scaffold_16	AUGUSTUS	exon	47167372	47167646	.	+	.	ID=g7806.t2.exon16;Parent=g7806.t2
HiC_scaffold_16	AUGUSTUS	CDS	47167372	47167646	0.54	+	2	ID=g7806.t2.CDS16;Parent=g7806.t2
HiC_scaffold_16	AUGUSTUS	intron	47167647	47175687	1.0	+	.	ID=g7806.t2.intron16;Parent=g7806.t2
HiC_scaffold_16	AUGUSTUS	exon	47175688	47175822	.	+	.	ID=g7806.t2.exon17;Parent=g7806.t2
HiC_scaffold_16	AUGUSTUS	CDS	47175688	47175822	1.0	+	0	ID=g7806.t2.CDS17;Parent=g7806.t2
HiC_scaffold_16	gmst	CDS	47175695	47175719	132.097438	+	1	ID=g7806.t1.CDS17;Parent=g7806.t1
HiC_scaffold_16	gmst	exon	47175695	47175719	132.097438	+	1	ID=g7806.t1.exon17;Parent=g7806.t1
HiC_scaffold_16	gmst	stop_codon	47175717	47175719	132.097438	+	0	ID=g7806.t1.stop1;Parent=g7806.t1
HiC_scaffold_16	AUGUSTUS	intron	47175823	47198201	1.0	+	.	ID=g7806.t2.intron17;Parent=g7806.t2
HiC_scaffold_16	AUGUSTUS	exon	47198202	47198309	.	+	.	ID=g7806.t2.exon18;Parent=g7806.t2
HiC_scaffold_16	AUGUSTUS	CDS	47198202	47198309	1.0	+	0	ID=g7806.t2.CDS18;Parent=g7806.t2
HiC_scaffold_16	AUGUSTUS	intron	47198310	47219036	1.0	+	.	ID=g7806.t2.intron18;Parent=g7806.t2
HiC_scaffold_16	AUGUSTUS	exon	47219037	47219219	.	+	.	ID=g7806.t2.exon19;Parent=g7806.t2
HiC_scaffold_16	AUGUSTUS	CDS	47219037	47219219	1.0	+	0	ID=g7806.t2.CDS19;Parent=g7806.t2
HiC_scaffold_16	AUGUSTUS	intron	47219220	47266990	1.0	+	.	ID=g7806.t2.intron19;Parent=g7806.t2
HiC_scaffold_16	AUGUSTUS	exon	47266991	47267221	.	+	.	ID=g7806.t2.exon20;Parent=g7806.t2
HiC_scaffold_16	AUGUSTUS	CDS	47266991	47267221	1.0	+	0	ID=g7806.t2.CDS20;Parent=g7806.t2
HiC_scaffold_16	AUGUSTUS	intron	47267222	47326563	1.0	+	.	ID=g7806.t2.intron20;Parent=g7806.t2
HiC_scaffold_16	AUGUSTUS	exon	47326564	47326626	.	+	.	ID=g7806.t2.exon21;Parent=g7806.t2
HiC_scaffold_16	AUGUSTUS	CDS	47326564	47326626	1.0	+	0	ID=g7806.t2.CDS21;Parent=g7806.t2
HiC_scaffold_16	AUGUSTUS	intron	47326627	47333114	1.0	+	.	ID=g7806.t2.intron21;Parent=g7806.t2
HiC_scaffold_16	AUGUSTUS	exon	47333115	47333264	.	+	.	ID=g7806.t2.exon22;Parent=g7806.t2
HiC_scaffold_16	AUGUSTUS	CDS	47333115	47333264	1.0	+	0	ID=g7806.t2.CDS22;Parent=g7806.t2
HiC_scaffold_16	AUGUSTUS	intron	47333265	47376996	1.0	+	.	ID=g7806.t2.intron22;Parent=g7806.t2
HiC_scaffold_16	AUGUSTUS	exon	47376997	47377086	.	+	.	ID=g7806.t2.exon23;Parent=g7806.t2
HiC_scaffold_16	AUGUSTUS	CDS	47376997	47377086	1.0	+	0	ID=g7806.t2.CDS23;Parent=g7806.t2
HiC_scaffold_16	AUGUSTUS	intron	47377087	47415812	1.0	+	.	ID=g7806.t2.intron23;Parent=g7806.t2
HiC_scaffold_16	AUGUSTUS	exon	47415813	47415914	.	+	.	ID=g7806.t2.exon24;Parent=g7806.t2
HiC_scaffold_16	AUGUSTUS	CDS	47415813	47415914	1.0	+	0	ID=g7806.t2.CDS24;Parent=g7806.t2
HiC_scaffold_16	AUGUSTUS	intron	47415915	47419589	1.0	+	.	ID=g7806.t2.intron24;Parent=g7806.t2
HiC_scaffold_16	AUGUSTUS	exon	47419590	47419654	.	+	.	ID=g7806.t2.exon25;Parent=g7806.t2
HiC_scaffold_16	AUGUSTUS	CDS	47419590	47419654	1.0	+	0	ID=g7806.t2.CDS25;Parent=g7806.t2
HiC_scaffold_16	AUGUSTUS	intron	47419655	47420469	1.0	+	.	ID=g7806.t2.intron25;Parent=g7806.t2
HiC_scaffold_16	AUGUSTUS	exon	47420470	47420473	.	+	.	ID=g7806.t2.exon26;Parent=g7806.t2
HiC_scaffold_16	AUGUSTUS	CDS	47420470	47420473	1.0	+	1	ID=g7806.t2.CDS26;Parent=g7806.t2
HiC_scaffold_16	AUGUSTUS	stop_codon	47420471	47420473	.	+	0	ID=g7806.t2.stop1;Parent=g7806.t2
HiC_scaffold_16	AUGUSTUS	stop_codon	47421471	47421473	.	-	0	ID=g7807.t1.stop1;Parent=g7807.t1
HiC_scaffold_16	AUGUSTUS	stop_codon	47421471	47421473	.	-	0	ID=g7807.t2.stop1;Parent=g7807.t2
HiC_scaffold_16	AUGUSTUS	exon	47421471	47421612	.	-	.	ID=g7807.t1.exon1;Parent=g7807.t1
HiC_scaffold_16	AUGUSTUS	exon	47421471	47421612	.	-	.	ID=g7807.t2.exon1;Parent=g7807.t2
HiC_scaffold_16	AUGUSTUS	CDS	47421471	47421612	0.6	-	1	ID=g7807.t1.CDS1;Parent=g7807.t1
HiC_scaffold_16	AUGUSTUS	CDS	47421471	47421612	1.0	-	1	ID=g7807.t2.CDS1;Parent=g7807.t2
HiC_scaffold_16	AUGUSTUS	mRNA	47421471	47422653	0.5	-	.	ID=g7807.t1;Parent=g7807
HiC_scaffold_16	AUGUSTUS	gene	47421471	47422850	.	-	.	ID=g7807
HiC_scaffold_16	AUGUSTUS	mRNA	47421471	47422850	0.8	-	.	ID=g7807.t2;Parent=g7807
HiC_scaffold_16	AUGUSTUS	intron	47421613	47422320	1.0	-	.	ID=g7807.t1.intron1;Parent=g7807.t1
HiC_scaffold_16	AUGUSTUS	intron	47421613	47422320	1.0	-	.	ID=g7807.t2.intron1;Parent=g7807.t2
HiC_scaffold_16	AUGUSTUS	exon	47422321	47422446	.	-	.	ID=g7807.t1.exon2;Parent=g7807.t1
HiC_scaffold_16	AUGUSTUS	exon	47422321	47422446	.	-	.	ID=g7807.t2.exon2;Parent=g7807.t2
HiC_scaffold_16	AUGUSTUS	CDS	47422321	47422446	0.6	-	1	ID=g7807.t1.CDS2;Parent=g7807.t1
HiC_scaffold_16	AUGUSTUS	CDS	47422321	47422446	1.0	-	1	ID=g7807.t2.CDS2;Parent=g7807.t2
HiC_scaffold_16	AUGUSTUS	intron	47422447	47422648	0.5	-	.	ID=g7807.t1.intron2;Parent=g7807.t1
HiC_scaffold_16	AUGUSTUS	intron	47422447	47422704	1.0	-	.	ID=g7807.t2.intron2;Parent=g7807.t2
HiC_scaffold_16	AUGUSTUS	exon	47422649	47422653	.	-	.	ID=g7807.t1.exon3;Parent=g7807.t1
HiC_scaffold_16	AUGUSTUS	CDS	47422649	47422653	0.5	-	0	ID=g7807.t1.CDS3;Parent=g7807.t1
HiC_scaffold_16	AUGUSTUS	start_codon	47422651	47422653	.	-	0	ID=g7807.t1.start1;Parent=g7807.t1
HiC_scaffold_16	AUGUSTUS	exon	47422705	47422850	.	-	.	ID=g7807.t2.exon3;Parent=g7807.t2
HiC_scaffold_16	AUGUSTUS	CDS	47422705	47422850	0.8	-	0	ID=g7807.t2.CDS3;Parent=g7807.t2
HiC_scaffold_16	AUGUSTUS	start_codon	47422848	47422850	.	-	0	ID=g7807.t2.start1;Parent=g7807.t2
HiC_scaffold_16	GeneMark.hmm3	stop_codon	47471660	47471662	.	-	0	ID=g7808.t1.stop1;Parent=g7808.t1
HiC_scaffold_16	GeneMark.hmm3	gene	47471660	47472154	.	-	.	ID=g7808
HiC_scaffold_16	GeneMark.hmm3	mRNA	47471660	47472154	.	-	.	ID=g7808.t1;Parent=g7808
HiC_scaffold_16	GeneMark.hmm3	CDS	47471660	47472154	.	-	0	ID=g7808.t1.CDS1;Parent=g7808.t1
HiC_scaffold_16	GeneMark.hmm3	exon	47471660	47472154	.	-	0	ID=g7808.t1.exon1;Parent=g7808.t1
HiC_scaffold_16	GeneMark.hmm3	start_codon	47472152	47472154	.	-	0	ID=g7808.t1.start1;Parent=g7808.t1
HiC_scaffold_16	GeneMark.hmm3	stop_codon	47472268	47472270	.	-	0	ID=g7809.t1.stop1;Parent=g7809.t1
HiC_scaffold_16	GeneMark.hmm3	gene	47472268	47472579	.	-	.	ID=g7809
HiC_scaffold_16	GeneMark.hmm3	mRNA	47472268	47472579	.	-	.	ID=g7809.t1;Parent=g7809
HiC_scaffold_16	GeneMark.hmm3	CDS	47472268	47472579	.	-	0	ID=g7809.t1.CDS1;Parent=g7809.t1
HiC_scaffold_16	GeneMark.hmm3	exon	47472268	47472579	.	-	0	ID=g7809.t1.exon1;Parent=g7809.t1
HiC_scaffold_16	GeneMark.hmm3	start_codon	47472577	47472579	.	-	0	ID=g7809.t1.start1;Parent=g7809.t1
HiC_scaffold_16	AUGUSTUS	stop_codon	47721690	47721692	.	-	0	ID=g7810.t1.stop1;Parent=g7810.t1
HiC_scaffold_16	AUGUSTUS	stop_codon	47721690	47721692	.	-	0	ID=g7810.t2.stop1;Parent=g7810.t2
HiC_scaffold_16	AUGUSTUS	exon	47721690	47721840	.	-	.	ID=g7810.t1.exon1;Parent=g7810.t1
HiC_scaffold_16	AUGUSTUS	exon	47721690	47721840	.	-	.	ID=g7810.t2.exon1;Parent=g7810.t2
HiC_scaffold_16	AUGUSTUS	CDS	47721690	47721840	1.0	-	1	ID=g7810.t1.CDS1;Parent=g7810.t1
HiC_scaffold_16	AUGUSTUS	CDS	47721690	47721840	1.0	-	1	ID=g7810.t2.CDS1;Parent=g7810.t2
HiC_scaffold_16	AUGUSTUS	gene	47721690	47786773	.	-	.	ID=g7810
HiC_scaffold_16	AUGUSTUS	mRNA	47721690	47786773	1.0	-	.	ID=g7810.t1;Parent=g7810;em_target=9668.ENSMPUP00000014476;em_score=1562.5;em_evalue=0.0;em_tcov=.;em_OGs=KOG3589@1|root,KOG3589@2759|Eukaryota,38G0S@33154|Opisthokonta,3BCKG@33208|Metazoa,3CU6I@33213|Bilateria,484J8@7711|Chordata,48YAM@7742|Vertebrata,3J7EP@40674|Mammalia,3EMK8@33554|Carnivora;em_COG_cat=T;em_desc=Regulator of G-protein signaling 9;em_max_annot_lvl=33208|Metazoa;em_Preferred_name=RGS9;em_KEGG_ko=ko:K13765,ko:K16449;em_KEGG_Pathway=ko04744,ko05030,map04744,map05030;em_BRITE=ko00000,ko00001;em_PFAMs=DEP,G-gamma,RGS;em_GOs=GO:0000003,GO:0001750,GO:0001917,GO:0001975,GO:0002119,GO:0002164,GO:0003674,GO:0005096,GO:0005488,GO:0005575,GO:0005622,GO:0005623,GO:0005634,GO:0005737,GO:0005886,GO:0005929,GO:0006457,GO:0007154,GO:0007165,GO:0007186,GO:0007212,GO:0007275,GO:0007399,GO:0008047,GO:0008150,GO:0008277,GO:0009410,GO:0009605,GO:0009636,GO:0009719,GO:0009725,GO:0009791,GO:0009966,GO:0009967,GO:0009987,GO:0009991,GO:0010033,GO:0010243,GO:0010469,GO:0010646,GO:0010647,GO:0010959,GO:0014070,GO:0014075,GO:0016020,GO:0022898,GO:0023051,GO:0023052,GO:0023056,GO:0030234,GO:0030695,GO:0030845,GO:0031090,GO:0031253,GO:0031667,GO:0032094,GO:0032355,GO:0032409,GO:0032411,GO:0032412,GO:0032414,GO:0032501,GO:0032502,GO:0032879,GO:0033993,GO:0034762,GO:0034764,GO:0034765,GO:0034767,GO:0040012,GO:0040013,GO:0042221,GO:0042493,GO:0042995,GO:0043005,GO:0043051,GO:0043085,GO:0043087,GO:0043226,GO:0043227,GO:0043229,GO:0043231,GO:0043269,GO:0043270,GO:0043547,GO:0044093,GO:0044422,GO:0044424,GO:0044425,GO:0044441,GO:0044459,GO:0044463,GO:0044464,GO:0044877,GO:0046662,GO:0048518,GO:0048519,GO:0048522,GO:0048583,GO:0048584,GO:0048731,GO:0048856,GO:0050789,GO:0050790,GO:0050794,GO:0050795,GO:0050804,GO:0050896,GO:0051049,GO:0051050,GO:0051239,GO:0051336,GO:0051345,GO:0051716,GO:0051924,GO:0060170,GO:0060259,GO:0060589,GO:0065007,GO:0065009,GO:0071944,GO:0097366,GO:0097381,GO:0097458,GO:0097730,GO:0097731,GO:0097733,GO:0098588,GO:0098590,GO:0098772,GO:0099177,GO:0099601,GO:0120025,GO:0120038,GO:1900449,GO:1900451,GO:1901698,GO:1901700,GO:1903998,GO:1904062,GO:1904064,GO:1904783,GO:1905912,GO:2000241,GO:2000273,GO:2000310,GO:2001257,GO:2001259
HiC_scaffold_16	AUGUSTUS	mRNA	47721690	47786773	1.0	-	.	ID=g7810.t2;Parent=g7810;em_target=9668.ENSMPUP00000014476;em_score=1554.8;em_evalue=0.0;em_tcov=.;em_OGs=KOG3589@1|root,KOG3589@2759|Eukaryota,38G0S@33154|Opisthokonta,3BCKG@33208|Metazoa,3CU6I@33213|Bilateria,484J8@7711|Chordata,48YAM@7742|Vertebrata,3J7EP@40674|Mammalia,3EMK8@33554|Carnivora;em_COG_cat=T;em_desc=Regulator of G-protein signaling 9;em_max_annot_lvl=33208|Metazoa;em_Preferred_name=RGS9;em_KEGG_ko=ko:K13765,ko:K16449;em_KEGG_Pathway=ko04744,ko05030,map04744,map05030;em_BRITE=ko00000,ko00001;em_PFAMs=DEP,G-gamma,RGS;em_GOs=GO:0000003,GO:0001750,GO:0001917,GO:0001975,GO:0002119,GO:0002164,GO:0003674,GO:0005096,GO:0005488,GO:0005575,GO:0005622,GO:0005623,GO:0005634,GO:0005737,GO:0005886,GO:0005929,GO:0006457,GO:0007154,GO:0007165,GO:0007186,GO:0007212,GO:0007275,GO:0007399,GO:0008047,GO:0008150,GO:0008277,GO:0009410,GO:0009605,GO:0009636,GO:0009719,GO:0009725,GO:0009791,GO:0009966,GO:0009967,GO:0009987,GO:0009991,GO:0010033,GO:0010243,GO:0010469,GO:0010646,GO:0010647,GO:0010959,GO:0014070,GO:0014075,GO:0016020,GO:0022898,GO:0023051,GO:0023052,GO:0023056,GO:0030234,GO:0030695,GO:0030845,GO:0031090,GO:0031253,GO:0031667,GO:0032094,GO:0032355,GO:0032409,GO:0032411,GO:0032412,GO:0032414,GO:0032501,GO:0032502,GO:0032879,GO:0033993,GO:0034762,GO:0034764,GO:0034765,GO:0034767,GO:0040012,GO:0040013,GO:0042221,GO:0042493,GO:0042995,GO:0043005,GO:0043051,GO:0043085,GO:0043087,GO:0043226,GO:0043227,GO:0043229,GO:0043231,GO:0043269,GO:0043270,GO:0043547,GO:0044093,GO:0044422,GO:0044424,GO:0044425,GO:0044441,GO:0044459,GO:0044463,GO:0044464,GO:0044877,GO:0046662,GO:0048518,GO:0048519,GO:0048522,GO:0048583,GO:0048584,GO:0048731,GO:0048856,GO:0050789,GO:0050790,GO:0050794,GO:0050795,GO:0050804,GO:0050896,GO:0051049,GO:0051050,GO:0051239,GO:0051336,GO:0051345,GO:0051716,GO:0051924,GO:0060170,GO:0060259,GO:0060589,GO:0065007,GO:0065009,GO:0071944,GO:0097366,GO:0097381,GO:0097458,GO:0097730,GO:0097731,GO:0097733,GO:0098588,GO:0098590,GO:0098772,GO:0099177,GO:0099601,GO:0120025,GO:0120038,GO:1900449,GO:1900451,GO:1901698,GO:1901700,GO:1903998,GO:1904062,GO:1904064,GO:1904783,GO:1905912,GO:2000241,GO:2000273,GO:2000310,GO:2001257,GO:2001259
HiC_scaffold_16	AUGUSTUS	intron	47721841	47723485	1.0	-	.	ID=g7810.t1.intron1;Parent=g7810.t1
HiC_scaffold_16	AUGUSTUS	intron	47721841	47723485	1.0	-	.	ID=g7810.t2.intron1;Parent=g7810.t2
HiC_scaffold_16	AUGUSTUS	exon	47723486	47723964	.	-	.	ID=g7810.t1.exon2;Parent=g7810.t1
HiC_scaffold_16	AUGUSTUS	exon	47723486	47723964	.	-	.	ID=g7810.t2.exon2;Parent=g7810.t2
HiC_scaffold_16	AUGUSTUS	CDS	47723486	47723964	1.0	-	0	ID=g7810.t1.CDS2;Parent=g7810.t1
HiC_scaffold_16	AUGUSTUS	CDS	47723486	47723964	1.0	-	0	ID=g7810.t2.CDS2;Parent=g7810.t2
HiC_scaffold_16	AUGUSTUS	intron	47723965	47732611	1.0	-	.	ID=g7810.t1.intron2;Parent=g7810.t1
HiC_scaffold_16	AUGUSTUS	intron	47723965	47732611	1.0	-	.	ID=g7810.t2.intron2;Parent=g7810.t2
HiC_scaffold_16	AUGUSTUS	exon	47732612	47732729	.	-	.	ID=g7810.t1.exon3;Parent=g7810.t1
HiC_scaffold_16	AUGUSTUS	exon	47732612	47732729	.	-	.	ID=g7810.t2.exon3;Parent=g7810.t2
HiC_scaffold_16	AUGUSTUS	CDS	47732612	47732729	1.0	-	1	ID=g7810.t1.CDS3;Parent=g7810.t1
HiC_scaffold_16	AUGUSTUS	CDS	47732612	47732729	1.0	-	1	ID=g7810.t2.CDS3;Parent=g7810.t2
HiC_scaffold_16	AUGUSTUS	intron	47732730	47734915	1.0	-	.	ID=g7810.t1.intron3;Parent=g7810.t1
HiC_scaffold_16	AUGUSTUS	intron	47732730	47734915	1.0	-	.	ID=g7810.t2.intron3;Parent=g7810.t2
HiC_scaffold_16	AUGUSTUS	exon	47734916	47735001	.	-	.	ID=g7810.t1.exon4;Parent=g7810.t1
HiC_scaffold_16	AUGUSTUS	exon	47734916	47735001	.	-	.	ID=g7810.t2.exon4;Parent=g7810.t2
HiC_scaffold_16	AUGUSTUS	CDS	47734916	47735001	1.0	-	0	ID=g7810.t1.CDS4;Parent=g7810.t1
HiC_scaffold_16	AUGUSTUS	CDS	47734916	47735001	1.0	-	0	ID=g7810.t2.CDS4;Parent=g7810.t2
HiC_scaffold_16	AUGUSTUS	intron	47735002	47737330	1.0	-	.	ID=g7810.t1.intron4;Parent=g7810.t1
HiC_scaffold_16	AUGUSTUS	intron	47735002	47737330	1.0	-	.	ID=g7810.t2.intron4;Parent=g7810.t2
HiC_scaffold_16	AUGUSTUS	exon	47737331	47737469	.	-	.	ID=g7810.t1.exon5;Parent=g7810.t1
HiC_scaffold_16	AUGUSTUS	exon	47737331	47737469	.	-	.	ID=g7810.t2.exon5;Parent=g7810.t2
HiC_scaffold_16	AUGUSTUS	CDS	47737331	47737469	1.0	-	1	ID=g7810.t1.CDS5;Parent=g7810.t1
HiC_scaffold_16	AUGUSTUS	CDS	47737331	47737469	1.0	-	1	ID=g7810.t2.CDS5;Parent=g7810.t2
HiC_scaffold_16	AUGUSTUS	intron	47737470	47739321	1.0	-	.	ID=g7810.t1.intron5;Parent=g7810.t1
HiC_scaffold_16	AUGUSTUS	intron	47737470	47739321	1.0	-	.	ID=g7810.t2.intron5;Parent=g7810.t2
HiC_scaffold_16	AUGUSTUS	exon	47739322	47739409	.	-	.	ID=g7810.t1.exon6;Parent=g7810.t1
HiC_scaffold_16	AUGUSTUS	exon	47739322	47739409	.	-	.	ID=g7810.t2.exon6;Parent=g7810.t2
HiC_scaffold_16	AUGUSTUS	CDS	47739322	47739409	1.0	-	2	ID=g7810.t1.CDS6;Parent=g7810.t1
HiC_scaffold_16	AUGUSTUS	CDS	47739322	47739409	1.0	-	2	ID=g7810.t2.CDS6;Parent=g7810.t2
HiC_scaffold_16	AUGUSTUS	intron	47739410	47742967	1.0	-	.	ID=g7810.t1.intron6;Parent=g7810.t1
HiC_scaffold_16	AUGUSTUS	intron	47739410	47742967	1.0	-	.	ID=g7810.t2.intron6;Parent=g7810.t2
HiC_scaffold_16	AUGUSTUS	exon	47742968	47743083	.	-	.	ID=g7810.t1.exon7;Parent=g7810.t1
HiC_scaffold_16	AUGUSTUS	exon	47742968	47743083	.	-	.	ID=g7810.t2.exon7;Parent=g7810.t2
HiC_scaffold_16	AUGUSTUS	CDS	47742968	47743083	1.0	-	1	ID=g7810.t1.CDS7;Parent=g7810.t1
HiC_scaffold_16	AUGUSTUS	CDS	47742968	47743083	1.0	-	1	ID=g7810.t2.CDS7;Parent=g7810.t2
HiC_scaffold_16	AUGUSTUS	intron	47743084	47746409	1.0	-	.	ID=g7810.t1.intron7;Parent=g7810.t1
HiC_scaffold_16	AUGUSTUS	intron	47743084	47746409	1.0	-	.	ID=g7810.t2.intron7;Parent=g7810.t2
HiC_scaffold_16	AUGUSTUS	exon	47746410	47746523	.	-	.	ID=g7810.t1.exon8;Parent=g7810.t1
HiC_scaffold_16	AUGUSTUS	exon	47746410	47746523	.	-	.	ID=g7810.t2.exon8;Parent=g7810.t2
HiC_scaffold_16	AUGUSTUS	CDS	47746410	47746523	1.0	-	1	ID=g7810.t1.CDS8;Parent=g7810.t1
HiC_scaffold_16	AUGUSTUS	CDS	47746410	47746523	1.0	-	1	ID=g7810.t2.CDS8;Parent=g7810.t2
HiC_scaffold_16	AUGUSTUS	intron	47746524	47748528	1.0	-	.	ID=g7810.t1.intron8;Parent=g7810.t1
HiC_scaffold_16	AUGUSTUS	intron	47746524	47748528	1.0	-	.	ID=g7810.t2.intron8;Parent=g7810.t2
HiC_scaffold_16	AUGUSTUS	exon	47748529	47748590	.	-	.	ID=g7810.t1.exon9;Parent=g7810.t1
HiC_scaffold_16	AUGUSTUS	exon	47748529	47748590	.	-	.	ID=g7810.t2.exon9;Parent=g7810.t2
HiC_scaffold_16	AUGUSTUS	CDS	47748529	47748590	1.0	-	0	ID=g7810.t1.CDS9;Parent=g7810.t1
HiC_scaffold_16	AUGUSTUS	CDS	47748529	47748590	1.0	-	0	ID=g7810.t2.CDS9;Parent=g7810.t2
HiC_scaffold_16	AUGUSTUS	intron	47748591	47749287	1.0	-	.	ID=g7810.t1.intron9;Parent=g7810.t1
HiC_scaffold_16	AUGUSTUS	intron	47748591	47749287	1.0	-	.	ID=g7810.t2.intron9;Parent=g7810.t2
HiC_scaffold_16	AUGUSTUS	exon	47749288	47749317	.	-	.	ID=g7810.t1.exon10;Parent=g7810.t1
HiC_scaffold_16	AUGUSTUS	exon	47749288	47749317	.	-	.	ID=g7810.t2.exon10;Parent=g7810.t2
HiC_scaffold_16	AUGUSTUS	CDS	47749288	47749317	1.0	-	0	ID=g7810.t1.CDS10;Parent=g7810.t1
HiC_scaffold_16	AUGUSTUS	CDS	47749288	47749317	1.0	-	0	ID=g7810.t2.CDS10;Parent=g7810.t2
HiC_scaffold_16	AUGUSTUS	intron	47749318	47757080	1.0	-	.	ID=g7810.t2.intron10;Parent=g7810.t2
HiC_scaffold_16	AUGUSTUS	intron	47749318	47757089	1.0	-	.	ID=g7810.t1.intron10;Parent=g7810.t1
HiC_scaffold_16	AUGUSTUS	exon	47757081	47757152	.	-	.	ID=g7810.t2.exon11;Parent=g7810.t2
HiC_scaffold_16	AUGUSTUS	CDS	47757081	47757152	1.0	-	0	ID=g7810.t2.CDS11;Parent=g7810.t2
HiC_scaffold_16	AUGUSTUS	exon	47757090	47757152	.	-	.	ID=g7810.t1.exon11;Parent=g7810.t1
HiC_scaffold_16	AUGUSTUS	CDS	47757090	47757152	1.0	-	0	ID=g7810.t1.CDS11;Parent=g7810.t1
HiC_scaffold_16	AUGUSTUS	intron	47757153	47764150	1.0	-	.	ID=g7810.t1.intron11;Parent=g7810.t1
HiC_scaffold_16	AUGUSTUS	intron	47757153	47764150	1.0	-	.	ID=g7810.t2.intron11;Parent=g7810.t2
HiC_scaffold_16	AUGUSTUS	exon	47764151	47764232	.	-	.	ID=g7810.t1.exon12;Parent=g7810.t1
HiC_scaffold_16	AUGUSTUS	exon	47764151	47764232	.	-	.	ID=g7810.t2.exon12;Parent=g7810.t2
HiC_scaffold_16	AUGUSTUS	CDS	47764151	47764232	1.0	-	1	ID=g7810.t1.CDS12;Parent=g7810.t1
HiC_scaffold_16	AUGUSTUS	CDS	47764151	47764232	1.0	-	1	ID=g7810.t2.CDS12;Parent=g7810.t2
HiC_scaffold_16	AUGUSTUS	intron	47764233	47768616	1.0	-	.	ID=g7810.t1.intron12;Parent=g7810.t1
HiC_scaffold_16	AUGUSTUS	intron	47764233	47768616	1.0	-	.	ID=g7810.t2.intron12;Parent=g7810.t2
HiC_scaffold_16	AUGUSTUS	exon	47768617	47768693	.	-	.	ID=g7810.t1.exon13;Parent=g7810.t1
HiC_scaffold_16	AUGUSTUS	exon	47768617	47768693	.	-	.	ID=g7810.t2.exon13;Parent=g7810.t2
HiC_scaffold_16	AUGUSTUS	CDS	47768617	47768693	1.0	-	0	ID=g7810.t1.CDS13;Parent=g7810.t1
HiC_scaffold_16	AUGUSTUS	CDS	47768617	47768693	1.0	-	0	ID=g7810.t2.CDS13;Parent=g7810.t2
HiC_scaffold_16	AUGUSTUS	intron	47768694	47769898	1.0	-	.	ID=g7810.t1.intron13;Parent=g7810.t1
HiC_scaffold_16	AUGUSTUS	intron	47768694	47769898	1.0	-	.	ID=g7810.t2.intron13;Parent=g7810.t2
HiC_scaffold_16	AUGUSTUS	exon	47769899	47769957	.	-	.	ID=g7810.t1.exon14;Parent=g7810.t1
HiC_scaffold_16	AUGUSTUS	exon	47769899	47769957	.	-	.	ID=g7810.t2.exon14;Parent=g7810.t2
HiC_scaffold_16	AUGUSTUS	CDS	47769899	47769957	1.0	-	2	ID=g7810.t1.CDS14;Parent=g7810.t1
HiC_scaffold_16	AUGUSTUS	CDS	47769899	47769957	1.0	-	2	ID=g7810.t2.CDS14;Parent=g7810.t2
HiC_scaffold_16	AUGUSTUS	intron	47769958	47770222	1.0	-	.	ID=g7810.t1.intron14;Parent=g7810.t1
HiC_scaffold_16	AUGUSTUS	intron	47769958	47770222	1.0	-	.	ID=g7810.t2.intron14;Parent=g7810.t2
HiC_scaffold_16	AUGUSTUS	exon	47770223	47770274	.	-	.	ID=g7810.t1.exon15;Parent=g7810.t1
HiC_scaffold_16	AUGUSTUS	exon	47770223	47770274	.	-	.	ID=g7810.t2.exon15;Parent=g7810.t2
HiC_scaffold_16	AUGUSTUS	CDS	47770223	47770274	1.0	-	0	ID=g7810.t1.CDS15;Parent=g7810.t1
HiC_scaffold_16	AUGUSTUS	CDS	47770223	47770274	1.0	-	0	ID=g7810.t2.CDS15;Parent=g7810.t2
HiC_scaffold_16	AUGUSTUS	intron	47770275	47770486	1.0	-	.	ID=g7810.t1.intron15;Parent=g7810.t1
HiC_scaffold_16	AUGUSTUS	intron	47770275	47770486	1.0	-	.	ID=g7810.t2.intron15;Parent=g7810.t2
HiC_scaffold_16	AUGUSTUS	exon	47770487	47770593	.	-	.	ID=g7810.t1.exon16;Parent=g7810.t1
HiC_scaffold_16	AUGUSTUS	exon	47770487	47770593	.	-	.	ID=g7810.t2.exon16;Parent=g7810.t2
HiC_scaffold_16	AUGUSTUS	CDS	47770487	47770593	1.0	-	2	ID=g7810.t1.CDS16;Parent=g7810.t1
HiC_scaffold_16	AUGUSTUS	CDS	47770487	47770593	1.0	-	2	ID=g7810.t2.CDS16;Parent=g7810.t2
HiC_scaffold_16	AUGUSTUS	intron	47770594	47772203	1.0	-	.	ID=g7810.t1.intron16;Parent=g7810.t1
HiC_scaffold_16	AUGUSTUS	intron	47770594	47772203	1.0	-	.	ID=g7810.t2.intron16;Parent=g7810.t2
HiC_scaffold_16	AUGUSTUS	exon	47772204	47772254	.	-	.	ID=g7810.t1.exon17;Parent=g7810.t1
HiC_scaffold_16	AUGUSTUS	exon	47772204	47772254	.	-	.	ID=g7810.t2.exon17;Parent=g7810.t2
HiC_scaffold_16	AUGUSTUS	CDS	47772204	47772254	1.0	-	2	ID=g7810.t1.CDS17;Parent=g7810.t1
HiC_scaffold_16	AUGUSTUS	CDS	47772204	47772254	1.0	-	2	ID=g7810.t2.CDS17;Parent=g7810.t2
HiC_scaffold_16	AUGUSTUS	intron	47772255	47776296	1.0	-	.	ID=g7810.t1.intron17;Parent=g7810.t1
HiC_scaffold_16	AUGUSTUS	intron	47772255	47776296	1.0	-	.	ID=g7810.t2.intron17;Parent=g7810.t2
HiC_scaffold_16	AUGUSTUS	exon	47776297	47776393	.	-	.	ID=g7810.t1.exon18;Parent=g7810.t1
HiC_scaffold_16	AUGUSTUS	exon	47776297	47776393	.	-	.	ID=g7810.t2.exon18;Parent=g7810.t2
HiC_scaffold_16	AUGUSTUS	CDS	47776297	47776393	1.0	-	0	ID=g7810.t1.CDS18;Parent=g7810.t1
HiC_scaffold_16	AUGUSTUS	CDS	47776297	47776393	1.0	-	0	ID=g7810.t2.CDS18;Parent=g7810.t2
HiC_scaffold_16	AUGUSTUS	intron	47776394	47786716	1.0	-	.	ID=g7810.t1.intron18;Parent=g7810.t1
HiC_scaffold_16	AUGUSTUS	intron	47776394	47786716	1.0	-	.	ID=g7810.t2.intron18;Parent=g7810.t2
HiC_scaffold_16	AUGUSTUS	exon	47786717	47786773	.	-	.	ID=g7810.t1.exon19;Parent=g7810.t1
HiC_scaffold_16	AUGUSTUS	exon	47786717	47786773	.	-	.	ID=g7810.t2.exon19;Parent=g7810.t2
HiC_scaffold_16	AUGUSTUS	CDS	47786717	47786773	1.0	-	0	ID=g7810.t1.CDS19;Parent=g7810.t1
HiC_scaffold_16	AUGUSTUS	CDS	47786717	47786773	1.0	-	0	ID=g7810.t2.CDS19;Parent=g7810.t2
HiC_scaffold_16	AUGUSTUS	start_codon	47786771	47786773	.	-	0	ID=g7810.t1.start1;Parent=g7810.t1
HiC_scaffold_16	AUGUSTUS	start_codon	47786771	47786773	.	-	0	ID=g7810.t2.start1;Parent=g7810.t2
HiC_scaffold_16	AUGUSTUS	stop_codon	47797517	47797519	.	-	0	ID=g7811.t1.stop1;Parent=g7811.t1
HiC_scaffold_16	AUGUSTUS	exon	47797517	47797942	.	-	.	ID=g7811.t1.exon1;Parent=g7811.t1
HiC_scaffold_16	AUGUSTUS	CDS	47797517	47797942	0.99	-	0	ID=g7811.t1.CDS1;Parent=g7811.t1
HiC_scaffold_16	AUGUSTUS	gene	47797517	47812411	.	-	.	ID=g7811
HiC_scaffold_16	AUGUSTUS	mRNA	47797517	47812411	0.97	-	.	ID=g7811.t1;Parent=g7811
HiC_scaffold_16	AUGUSTUS	intron	47797943	47812354	1.0	-	.	ID=g7811.t1.intron1;Parent=g7811.t1
HiC_scaffold_16	AUGUSTUS	exon	47812355	47812411	.	-	.	ID=g7811.t1.exon2;Parent=g7811.t1
HiC_scaffold_16	AUGUSTUS	CDS	47812355	47812411	0.98	-	0	ID=g7811.t1.CDS2;Parent=g7811.t1
HiC_scaffold_16	AUGUSTUS	start_codon	47812409	47812411	.	-	0	ID=g7811.t1.start1;Parent=g7811.t1
HiC_scaffold_16	AUGUSTUS	start_codon	47838096	47838098	.	+	0	ID=g7812.t1.start1;Parent=g7812.t1
HiC_scaffold_16	AUGUSTUS	exon	47838096	47838378	.	+	.	ID=g7812.t1.exon1;Parent=g7812.t1
HiC_scaffold_16	AUGUSTUS	CDS	47838096	47838378	1.0	+	0	ID=g7812.t1.CDS1;Parent=g7812.t1
HiC_scaffold_16	AUGUSTUS	gene	47838096	47872104	.	+	.	ID=g7812
HiC_scaffold_16	AUGUSTUS	mRNA	47838096	47872104	1.0	+	.	ID=g7812.t1;Parent=g7812;em_target=9707.XP_004405823.1;em_score=846.8;em_evalue=5e-258;em_tcov=.;em_OGs=KOG0082@1|root,KOG0082@2759|Eukaryota,38E4Q@33154|Opisthokonta,3B9RI@33208|Metazoa,3CU70@33213|Bilateria,480B8@7711|Chordata,498F4@7742|Vertebrata,3J7MS@40674|Mammalia,3EKKF@33554|Carnivora;em_COG_cat=DT;em_desc=Guanine nucleotide binding protein (G protein), alpha 13;em_max_annot_lvl=33208|Metazoa;em_Preferred_name=GNA13;em_KEGG_ko=ko:K04346,ko:K04639;em_KEGG_Pathway=ko04010,ko04022,ko04071,ko04072,ko04270,ko04371,ko04611,ko04730,ko04810,ko05200,map04010,map04022,map04071,map04072,map04270,map04371,map04611,map04730,map04810,map05200;em_BRITE=ko00000,ko00001,ko04031,ko04147;em_PFAMs=G-alpha;em_GOs=GO:0001525,GO:0001568,GO:0001569,GO:0001664,GO:0001701,GO:0001763,GO:0001775,GO:0001944,GO:0002009,GO:0003674,GO:0003824,GO:0003924,GO:0005085,GO:0005088,GO:0005089,GO:0005102,GO:0005488,GO:0005515,GO:0005575,GO:0005622,GO:0005623,GO:0005737,GO:0005829,GO:0005834,GO:0005886,GO:0005903,GO:0006873,GO:0006874,GO:0006875,GO:0006950,GO:0007154,GO:0007165,GO:0007186,GO:0007187,GO:0007188,GO:0007189,GO:0007204,GO:0007264,GO:0007265,GO:0007266,GO:0007275,GO:0007596,GO:0007599,GO:0008150,GO:0008360,GO:0009611,GO:0009653,GO:0009790,GO:0009792,GO:0009888,GO:0009898,GO:0009966,GO:0009987,GO:0010517,GO:0010518,GO:0010646,GO:0010941,GO:0010942,GO:0016020,GO:0016462,GO:0016787,GO:0016817,GO:0016818,GO:0017016,GO:0017048,GO:0017111,GO:0019725,GO:0019897,GO:0019898,GO:0019899,GO:0019932,GO:0019933,GO:0019935,GO:0022603,GO:0022604,GO:0023051,GO:0023052,GO:0030003,GO:0030154,GO:0030168,GO:0030334,GO:0031234,GO:0031253,GO:0031267,GO:0031526,GO:0031584,GO:0031683,GO:0031701,GO:0031702,GO:0031752,GO:0032501,GO:0032502,GO:0032879,GO:0032991,GO:0035239,GO:0035295,GO:0035556,GO:0040012,GO:0042060,GO:0042592,GO:0042981,GO:0042995,GO:0043009,GO:0043065,GO:0043067,GO:0043068,GO:0043085,GO:0044093,GO:0044424,GO:0044425,GO:0044444,GO:0044459,GO:0044463,GO:0044464,GO:0044877,GO:0048514,GO:0048518,GO:0048522,GO:0048583,GO:0048646,GO:0048729,GO:0048731,GO:0048754,GO:0048856,GO:0048869,GO:0048878,GO:0050780,GO:0050789,GO:0050790,GO:0050793,GO:0050794,GO:0050801,GO:0050817,GO:0050878,GO:0050896,GO:0051020,GO:0051056,GO:0051128,GO:0051270,GO:0051336,GO:0051345,GO:0051480,GO:0051716,GO:0055065,GO:0055074,GO:0055080,GO:0055082,GO:0060191,GO:0060193,GO:0060429,GO:0060562,GO:0061138,GO:0065007,GO:0065008,GO:0065009,GO:0071944,GO:0072358,GO:0072359,GO:0072503,GO:0072507,GO:0098552,GO:0098562,GO:0098590,GO:0098771,GO:0098772,GO:0098796,GO:0098797,GO:0098862,GO:0120025,GO:0120038,GO:1902494,GO:1902531,GO:1905360,GO:2000145
HiC_scaffold_16	AUGUSTUS	intron	47838379	47841511	1.0	+	.	ID=g7812.t1.intron1;Parent=g7812.t1
HiC_scaffold_16	AUGUSTUS	exon	47841512	47841738	.	+	.	ID=g7812.t1.exon2;Parent=g7812.t1
HiC_scaffold_16	AUGUSTUS	CDS	47841512	47841738	1.0	+	2	ID=g7812.t1.CDS2;Parent=g7812.t1
HiC_scaffold_16	AUGUSTUS	intron	47841739	47866370	1.0	+	.	ID=g7812.t1.intron2;Parent=g7812.t1
HiC_scaffold_16	AUGUSTUS	exon	47866371	47866421	.	+	.	ID=g7812.t1.exon3;Parent=g7812.t1
HiC_scaffold_16	AUGUSTUS	CDS	47866371	47866421	1.0	+	0	ID=g7812.t1.CDS3;Parent=g7812.t1
HiC_scaffold_16	AUGUSTUS	intron	47866422	47871531	1.0	+	.	ID=g7812.t1.intron3;Parent=g7812.t1
HiC_scaffold_16	AUGUSTUS	exon	47871532	47872104	.	+	.	ID=g7812.t1.exon4;Parent=g7812.t1
HiC_scaffold_16	AUGUSTUS	CDS	47871532	47872104	1.0	+	0	ID=g7812.t1.CDS4;Parent=g7812.t1
HiC_scaffold_16	AUGUSTUS	stop_codon	47872102	47872104	.	+	0	ID=g7812.t1.stop1;Parent=g7812.t1
HiC_scaffold_16	AUGUSTUS	start_codon	47902308	47902310	.	+	0	ID=g7813.t1.start1;Parent=g7813.t1
HiC_scaffold_16	AUGUSTUS	exon	47902308	47902590	.	+	.	ID=g7813.t1.exon1;Parent=g7813.t1
HiC_scaffold_16	AUGUSTUS	CDS	47902308	47902590	1.0	+	0	ID=g7813.t1.CDS1;Parent=g7813.t1
HiC_scaffold_16	AUGUSTUS	gene	47902308	47908961	.	+	.	ID=g7813
HiC_scaffold_16	AUGUSTUS	mRNA	47902308	47908961	1.0	+	.	ID=g7813.t1;Parent=g7813;em_target=9668.ENSMPUP00000014459;em_score=817.1;em_evalue=5.4e-249;em_tcov=.;em_OGs=COG1913@1|root,2QVTZ@2759|Eukaryota,38ZPB@33154|Opisthokonta,3BIG5@33208|Metazoa,3CYWP@33213|Bilateria,489R5@7711|Chordata,4948I@7742|Vertebrata,3J3MW@40674|Mammalia,3EN57@33554|Carnivora;em_COG_cat=S;em_desc=Archaelysin family metallopeptidase 2;em_max_annot_lvl=33208|Metazoa;em_Preferred_name=AMZ2;em_KEGG_ko=ko:K06974;em_BRITE=ko00000,ko01000,ko01002;em_PFAMs=Peptidase_M54;em_GOs=GO:0003674,GO:0003824,GO:0006508,GO:0006807,GO:0008150,GO:0008152,GO:0008233,GO:0016787,GO:0019538,GO:0043170,GO:0044238,GO:0071704,GO:0140096,GO:1901564
HiC_scaffold_16	AUGUSTUS	intron	47902591	47902911	1.0	+	.	ID=g7813.t1.intron1;Parent=g7813.t1
HiC_scaffold_16	AUGUSTUS	exon	47902912	47903085	.	+	.	ID=g7813.t1.exon2;Parent=g7813.t1
HiC_scaffold_16	AUGUSTUS	CDS	47902912	47903085	1.0	+	2	ID=g7813.t1.CDS2;Parent=g7813.t1
HiC_scaffold_16	AUGUSTUS	intron	47903086	47903202	1.0	+	.	ID=g7813.t1.intron2;Parent=g7813.t1
HiC_scaffold_16	AUGUSTUS	exon	47903203	47903331	.	+	.	ID=g7813.t1.exon3;Parent=g7813.t1
HiC_scaffold_16	AUGUSTUS	CDS	47903203	47903331	1.0	+	2	ID=g7813.t1.CDS3;Parent=g7813.t1
HiC_scaffold_16	AUGUSTUS	intron	47903332	47906389	1.0	+	.	ID=g7813.t1.intron3;Parent=g7813.t1
HiC_scaffold_16	AUGUSTUS	exon	47906390	47906553	.	+	.	ID=g7813.t1.exon4;Parent=g7813.t1
HiC_scaffold_16	AUGUSTUS	CDS	47906390	47906553	1.0	+	2	ID=g7813.t1.CDS4;Parent=g7813.t1
HiC_scaffold_16	AUGUSTUS	intron	47906554	47907692	1.0	+	.	ID=g7813.t1.intron4;Parent=g7813.t1
HiC_scaffold_16	AUGUSTUS	exon	47907693	47907869	.	+	.	ID=g7813.t1.exon5;Parent=g7813.t1
HiC_scaffold_16	AUGUSTUS	CDS	47907693	47907869	1.0	+	0	ID=g7813.t1.CDS5;Parent=g7813.t1
HiC_scaffold_16	AUGUSTUS	intron	47907870	47908805	1.0	+	.	ID=g7813.t1.intron5;Parent=g7813.t1
HiC_scaffold_16	AUGUSTUS	exon	47908806	47908961	.	+	.	ID=g7813.t1.exon6;Parent=g7813.t1
HiC_scaffold_16	AUGUSTUS	CDS	47908806	47908961	1.0	+	0	ID=g7813.t1.CDS6;Parent=g7813.t1
HiC_scaffold_16	AUGUSTUS	stop_codon	47908959	47908961	.	+	0	ID=g7813.t1.stop1;Parent=g7813.t1
HiC_scaffold_16	AUGUSTUS	stop_codon	47917367	47917369	.	-	0	ID=g7814.t1.stop1;Parent=g7814.t1
HiC_scaffold_16	AUGUSTUS	exon	47917367	47917617	.	-	.	ID=g7814.t1.exon1;Parent=g7814.t1
HiC_scaffold_16	AUGUSTUS	CDS	47917367	47917617	1.0	-	2	ID=g7814.t1.CDS1;Parent=g7814.t1
HiC_scaffold_16	AUGUSTUS	gene	47917367	47926760	.	-	.	ID=g7814
HiC_scaffold_16	AUGUSTUS	mRNA	47917367	47926760	1.0	-	.	ID=g7814.t1;Parent=g7814;em_target=9668.ENSMPUP00000014454;em_score=1141.5;em_evalue=0.0;em_tcov=.;em_OGs=KOG2504@1|root,KOG2504@2759|Eukaryota,38FZ2@33154|Opisthokonta,3BFC5@33208|Metazoa,3CXS2@33213|Bilateria,48358@7711|Chordata,494PC@7742|Vertebrata,3JEXV@40674|Mammalia,3EFDS@33554|Carnivora;em_COG_cat=G;em_desc=Solute carrier family 16 member 6;em_max_annot_lvl=33208|Metazoa;em_Preferred_name=SLC16A6;em_KEGG_ko=ko:K08183;em_BRITE=ko00000,ko02000;em_KEGG_TC=2.A.1.13;em_PFAMs=MFS_1;em_GOs=GO:0003674,GO:0005215,GO:0005342,GO:0005575,GO:0005623,GO:0005886,GO:0005887,GO:0006810,GO:0006811,GO:0006820,GO:0008028,GO:0008150,GO:0008509,GO:0008514,GO:0015075,GO:0015318,GO:0015711,GO:0015718,GO:0015849,GO:0016020,GO:0016021,GO:0022857,GO:0031224,GO:0031226,GO:0034220,GO:0044425,GO:0044459,GO:0044464,GO:0046942,GO:0046943,GO:0051179,GO:0051234,GO:0055085,GO:0071702,GO:0071944,GO:0098656,GO:1903825,GO:1905039
HiC_scaffold_16	AUGUSTUS	intron	47917618	47918923	1.0	-	.	ID=g7814.t1.intron1;Parent=g7814.t1
HiC_scaffold_16	AUGUSTUS	exon	47918924	47919739	.	-	.	ID=g7814.t1.exon2;Parent=g7814.t1
HiC_scaffold_16	AUGUSTUS	CDS	47918924	47919739	1.0	-	2	ID=g7814.t1.CDS2;Parent=g7814.t1
HiC_scaffold_16	AUGUSTUS	intron	47919740	47922392	1.0	-	.	ID=g7814.t1.intron2;Parent=g7814.t1
HiC_scaffold_16	AUGUSTUS	exon	47922393	47922521	.	-	.	ID=g7814.t1.exon3;Parent=g7814.t1
HiC_scaffold_16	AUGUSTUS	CDS	47922393	47922521	1.0	-	2	ID=g7814.t1.CDS3;Parent=g7814.t1
HiC_scaffold_16	AUGUSTUS	intron	47922522	47923939	1.0	-	.	ID=g7814.t1.intron3;Parent=g7814.t1
HiC_scaffold_16	AUGUSTUS	exon	47923940	47924083	.	-	.	ID=g7814.t1.exon4;Parent=g7814.t1
HiC_scaffold_16	AUGUSTUS	CDS	47923940	47924083	1.0	-	2	ID=g7814.t1.CDS4;Parent=g7814.t1
HiC_scaffold_16	AUGUSTUS	intron	47924084	47926528	1.0	-	.	ID=g7814.t1.intron4;Parent=g7814.t1
HiC_scaffold_16	AUGUSTUS	exon	47926529	47926760	.	-	.	ID=g7814.t1.exon5;Parent=g7814.t1
HiC_scaffold_16	AUGUSTUS	CDS	47926529	47926760	1.0	-	0	ID=g7814.t1.CDS5;Parent=g7814.t1
HiC_scaffold_16	AUGUSTUS	start_codon	47926758	47926760	.	-	0	ID=g7814.t1.start1;Parent=g7814.t1
HiC_scaffold_16	AUGUSTUS	stop_codon	48014885	48014887	.	-	0	ID=g7815.t1.stop1;Parent=g7815.t1
HiC_scaffold_16	AUGUSTUS	exon	48014885	48014932	.	-	.	ID=g7815.t1.exon1;Parent=g7815.t1
HiC_scaffold_16	AUGUSTUS	CDS	48014885	48014932	1.0	-	0	ID=g7815.t1.CDS1;Parent=g7815.t1
HiC_scaffold_16	AUGUSTUS	gene	48014885	48046746	.	-	.	ID=g7815
HiC_scaffold_16	AUGUSTUS	mRNA	48014885	48046746	1.0	-	.	ID=g7815.t1;Parent=g7815;em_target=9707.XP_004405816.1;em_score=993.2;em_evalue=3.6e-302;em_tcov=.;em_OGs=KOG2110@1|root,KOG2110@2759|Eukaryota,38C5B@33154|Opisthokonta,3BGZ8@33208|Metazoa,3CY8J@33213|Bilateria,48083@7711|Chordata,496DS@7742|Vertebrata,3J6JQ@40674|Mammalia,3ETCC@33554|Carnivora;em_COG_cat=S;em_desc=WD repeat domain;em_max_annot_lvl=33208|Metazoa;em_Preferred_name=WIPI1;em_KEGG_ko=ko:K17908;em_KEGG_Pathway=ko04136,ko04138,ko04140,map04136,map04138,map04140;em_BRITE=ko00000,ko00001,ko02000,ko03029,ko04131;em_KEGG_TC=9.A.15.1;em_GOs=GO:0000045,GO:0000139,GO:0000272,GO:0000407,GO:0000421,GO:0000422,GO:0002165,GO:0002252,GO:0002376,GO:0002682,GO:0002697,GO:0002831,GO:0003674,GO:0005102,GO:0005488,GO:0005515,GO:0005543,GO:0005575,GO:0005622,GO:0005623,GO:0005737,GO:0005768,GO:0005773,GO:0005774,GO:0005776,GO:0005794,GO:0005802,GO:0005829,GO:0005856,GO:0005975,GO:0005976,GO:0005977,GO:0005980,GO:0006073,GO:0006091,GO:0006112,GO:0006464,GO:0006497,GO:0006807,GO:0006810,GO:0006892,GO:0006895,GO:0006903,GO:0006914,GO:0006950,GO:0006952,GO:0006979,GO:0006986,GO:0006996,GO:0007005,GO:0007033,GO:0007154,GO:0007165,GO:0007275,GO:0007552,GO:0008104,GO:0008134,GO:0008150,GO:0008152,GO:0008219,GO:0008289,GO:0009056,GO:0009057,GO:0009058,GO:0009059,GO:0009251,GO:0009267,GO:0009605,GO:0009607,GO:0009615,GO:0009653,GO:0009791,GO:0009886,GO:0009894,GO:0009966,GO:0009968,GO:0009987,GO:0009991,GO:0010008,GO:0010033,GO:0010506,GO:0010623,GO:0010646,GO:0010648,GO:0012501,GO:0012505,GO:0014066,GO:0014067,GO:0015980,GO:0016020,GO:0016043,GO:0016052,GO:0016192,GO:0016236,GO:0016482,GO:0019222,GO:0019538,GO:0019898,GO:0022411,GO:0022607,GO:0023051,GO:0023052,GO:0023057,GO:0030135,GO:0030136,GO:0030154,GO:0030331,GO:0030968,GO:0031090,GO:0031323,GO:0031329,GO:0031347,GO:0031410,GO:0031667,GO:0031668,GO:0031669,GO:0031982,GO:0031984,GO:0032101,GO:0032266,GO:0032501,GO:0032502,GO:0033036,GO:0033554,GO:0034045,GO:0034497,GO:0034599,GO:0034613,GO:0034620,GO:0034645,GO:0034976,GO:0035069,GO:0035091,GO:0035096,GO:0035257,GO:0035258,GO:0035966,GO:0035967,GO:0036211,GO:0036498,GO:0042157,GO:0042158,GO:0042221,GO:0042594,GO:0043167,GO:0043168,GO:0043170,GO:0043207,GO:0043226,GO:0043227,GO:0043228,GO:0043229,GO:0043231,GO:0043232,GO:0043412,GO:0043900,GO:0044042,GO:0044085,GO:0044237,GO:0044238,GO:0044247,GO:0044248,GO:0044249,GO:0044260,GO:0044262,GO:0044264,GO:0044267,GO:0044275,GO:0044422,GO:0044424,GO:0044425,GO:0044431,GO:0044433,GO:0044437,GO:0044440,GO:0044444,GO:0044446,GO:0044464,GO:0044804,GO:0046907,GO:0048193,GO:0048199,GO:0048203,GO:0048468,GO:0048519,GO:0048523,GO:0048583,GO:0048585,GO:0048707,GO:0048856,GO:0048869,GO:0050681,GO:0050688,GO:0050789,GO:0050794,GO:0050896,GO:0051179,GO:0051234,GO:0051427,GO:0051607,GO:0051640,GO:0051641,GO:0051648,GO:0051649,GO:0051650,GO:0051656,GO:0051704,GO:0051707,GO:0051716,GO:0055114,GO:0060033,GO:0061723,GO:0061726,GO:0061912,GO:0061919,GO:0065007,GO:0070727,GO:0070887,GO:0070925,GO:0071310,GO:0071496,GO:0071704,GO:0071840,GO:0080025,GO:0080134,GO:0097708,GO:0098542,GO:0098588,GO:0098791,GO:0098805,GO:1901564,GO:1901566,GO:1901575,GO:1901576,GO:1901981,GO:1902531,GO:1902532,GO:1902936,GO:1903008,GO:1905037;em_PFAMs=
HiC_scaffold_16	AUGUSTUS	intron	48014933	48017838	1.0	-	.	ID=g7815.t1.intron1;Parent=g7815.t1
HiC_scaffold_16	AUGUSTUS	exon	48017839	48017939	.	-	.	ID=g7815.t1.exon2;Parent=g7815.t1
HiC_scaffold_16	AUGUSTUS	CDS	48017839	48017939	1.0	-	2	ID=g7815.t1.CDS2;Parent=g7815.t1
HiC_scaffold_16	AUGUSTUS	intron	48017940	48018433	1.0	-	.	ID=g7815.t1.intron2;Parent=g7815.t1
HiC_scaffold_16	AUGUSTUS	exon	48018434	48018552	.	-	.	ID=g7815.t1.exon3;Parent=g7815.t1
HiC_scaffold_16	AUGUSTUS	CDS	48018434	48018552	1.0	-	1	ID=g7815.t1.CDS3;Parent=g7815.t1
HiC_scaffold_16	AUGUSTUS	intron	48018553	48019290	1.0	-	.	ID=g7815.t1.intron3;Parent=g7815.t1
HiC_scaffold_16	AUGUSTUS	exon	48019291	48019398	.	-	.	ID=g7815.t1.exon4;Parent=g7815.t1
HiC_scaffold_16	AUGUSTUS	CDS	48019291	48019398	1.0	-	1	ID=g7815.t1.CDS4;Parent=g7815.t1
HiC_scaffold_16	AUGUSTUS	intron	48019399	48020176	1.0	-	.	ID=g7815.t1.intron4;Parent=g7815.t1
HiC_scaffold_16	AUGUSTUS	exon	48020177	48020341	.	-	.	ID=g7815.t1.exon5;Parent=g7815.t1
HiC_scaffold_16	AUGUSTUS	CDS	48020177	48020341	1.0	-	1	ID=g7815.t1.CDS5;Parent=g7815.t1
HiC_scaffold_16	AUGUSTUS	intron	48020342	48024410	1.0	-	.	ID=g7815.t1.intron5;Parent=g7815.t1
HiC_scaffold_16	AUGUSTUS	exon	48024411	48024518	.	-	.	ID=g7815.t1.exon6;Parent=g7815.t1
HiC_scaffold_16	AUGUSTUS	CDS	48024411	48024518	1.0	-	1	ID=g7815.t1.CDS6;Parent=g7815.t1
HiC_scaffold_16	AUGUSTUS	intron	48024519	48025134	1.0	-	.	ID=g7815.t1.intron6;Parent=g7815.t1
HiC_scaffold_16	AUGUSTUS	exon	48025135	48025205	.	-	.	ID=g7815.t1.exon7;Parent=g7815.t1
HiC_scaffold_16	AUGUSTUS	CDS	48025135	48025205	1.0	-	0	ID=g7815.t1.CDS7;Parent=g7815.t1
HiC_scaffold_16	AUGUSTUS	intron	48025206	48025877	1.0	-	.	ID=g7815.t1.intron7;Parent=g7815.t1
HiC_scaffold_16	AUGUSTUS	exon	48025878	48025970	.	-	.	ID=g7815.t1.exon8;Parent=g7815.t1
HiC_scaffold_16	AUGUSTUS	CDS	48025878	48025970	1.0	-	0	ID=g7815.t1.CDS8;Parent=g7815.t1
HiC_scaffold_16	AUGUSTUS	intron	48025971	48026625	1.0	-	.	ID=g7815.t1.intron8;Parent=g7815.t1
HiC_scaffold_16	AUGUSTUS	exon	48026626	48026723	.	-	.	ID=g7815.t1.exon9;Parent=g7815.t1
HiC_scaffold_16	AUGUSTUS	CDS	48026626	48026723	1.0	-	2	ID=g7815.t1.CDS9;Parent=g7815.t1
HiC_scaffold_16	AUGUSTUS	intron	48026724	48034531	1.0	-	.	ID=g7815.t1.intron9;Parent=g7815.t1
HiC_scaffold_16	AUGUSTUS	exon	48034532	48034628	.	-	.	ID=g7815.t1.exon10;Parent=g7815.t1
HiC_scaffold_16	AUGUSTUS	CDS	48034532	48034628	1.0	-	0	ID=g7815.t1.CDS10;Parent=g7815.t1
HiC_scaffold_16	AUGUSTUS	intron	48034629	48039279	1.0	-	.	ID=g7815.t1.intron10;Parent=g7815.t1
HiC_scaffold_16	AUGUSTUS	exon	48039280	48039449	.	-	.	ID=g7815.t1.exon11;Parent=g7815.t1
HiC_scaffold_16	AUGUSTUS	CDS	48039280	48039449	1.0	-	2	ID=g7815.t1.CDS11;Parent=g7815.t1
HiC_scaffold_16	AUGUSTUS	intron	48039450	48041305	1.0	-	.	ID=g7815.t1.intron11;Parent=g7815.t1
HiC_scaffold_16	AUGUSTUS	exon	48041306	48041388	.	-	.	ID=g7815.t1.exon12;Parent=g7815.t1
HiC_scaffold_16	AUGUSTUS	CDS	48041306	48041388	1.0	-	1	ID=g7815.t1.CDS12;Parent=g7815.t1
HiC_scaffold_16	AUGUSTUS	intron	48041389	48046666	1.0	-	.	ID=g7815.t1.intron12;Parent=g7815.t1
HiC_scaffold_16	AUGUSTUS	exon	48046667	48046746	.	-	.	ID=g7815.t1.exon13;Parent=g7815.t1
HiC_scaffold_16	AUGUSTUS	CDS	48046667	48046746	1.0	-	0	ID=g7815.t1.CDS13;Parent=g7815.t1
HiC_scaffold_16	AUGUSTUS	start_codon	48046744	48046746	.	-	0	ID=g7815.t1.start1;Parent=g7815.t1
HiC_scaffold_16	AUGUSTUS	start_codon	48085198	48085200	.	+	0	ID=g7816.t1.start1;Parent=g7816.t1
HiC_scaffold_16	AUGUSTUS	exon	48085198	48085374	.	+	.	ID=g7816.t1.exon1;Parent=g7816.t1
HiC_scaffold_16	AUGUSTUS	CDS	48085198	48085374	1.0	+	0	ID=g7816.t1.CDS1;Parent=g7816.t1
HiC_scaffold_16	AUGUSTUS	gene	48085198	48101654	.	+	.	ID=g7816
HiC_scaffold_16	AUGUSTUS	mRNA	48085198	48101654	1.0	+	.	ID=g7816.t1;Parent=g7816;em_target=29073.XP_008691894.1;em_score=842.4;em_evalue=1.2e-256;em_tcov=.;em_OGs=COG0664@1|root,KOG1113@2759|Eukaryota,38GS1@33154|Opisthokonta,3BBF2@33208|Metazoa,3CS4Z@33213|Bilateria,486N9@7711|Chordata,48V1V@7742|Vertebrata,3J5RP@40674|Mammalia,3EFUB@33554|Carnivora;em_COG_cat=T;em_desc=Protein kinase, cAMP-dependent, regulatory, type I, alpha;em_max_annot_lvl=33208|Metazoa;em_Preferred_name=PRKAR1A;em_KEGG_ko=ko:K04739;em_KEGG_Pathway=ko04910,map04910;em_BRITE=ko00000,ko00001;em_PFAMs=RIIa,cNMP_binding;em_GOs=GO:0000003,GO:0000166,GO:0000226,GO:0000280,GO:0001704,GO:0001707,GO:0001932,GO:0001933,GO:0001934,GO:0002682,GO:0002683,GO:0002694,GO:0002695,GO:0003006,GO:0003008,GO:0003014,GO:0003091,GO:0003674,GO:0004857,GO:0004860,GO:0004862,GO:0005488,GO:0005515,GO:0005575,GO:0005622,GO:0005623,GO:0005737,GO:0005829,GO:0005886,GO:0005929,GO:0005952,GO:0006355,GO:0006357,GO:0006464,GO:0006468,GO:0006469,GO:0006793,GO:0006796,GO:0006807,GO:0006950,GO:0006996,GO:0007010,GO:0007015,GO:0007017,GO:0007049,GO:0007143,GO:0007154,GO:0007162,GO:0007163,GO:0007165,GO:0007267,GO:0007268,GO:0007274,GO:0007275,GO:0007276,GO:0007281,GO:0007292,GO:0007308,GO:0007309,GO:0007369,GO:0007389,GO:0007498,GO:0007507,GO:0007591,GO:0007596,GO:0007599,GO:0007610,GO:0007611,GO:0007612,GO:0007613,GO:0007635,GO:0008103,GO:0008150,GO:0008152,GO:0008283,GO:0008285,GO:0008306,GO:0008355,GO:0008603,GO:0009611,GO:0009636,GO:0009653,GO:0009719,GO:0009725,GO:0009790,GO:0009798,GO:0009887,GO:0009888,GO:0009889,GO:0009892,GO:0009893,GO:0009966,GO:0009968,GO:0009987,GO:0009994,GO:0010033,GO:0010243,GO:0010468,GO:0010556,GO:0010562,GO:0010563,GO:0010564,GO:0010604,GO:0010605,GO:0010639,GO:0010646,GO:0010648,GO:0010721,GO:0010927,GO:0010948,GO:0014706,GO:0014855,GO:0016020,GO:0016043,GO:0016310,GO:0016325,GO:0017076,GO:0019207,GO:0019210,GO:0019219,GO:0019220,GO:0019222,GO:0019538,GO:0019887,GO:0019899,GO:0019900,GO:0019901,GO:0019904,GO:0019932,GO:0019933,GO:0019935,GO:0019953,GO:0021700,GO:0022402,GO:0022407,GO:0022408,GO:0022412,GO:0022414,GO:0022607,GO:0023051,GO:0023052,GO:0023057,GO:0030029,GO:0030036,GO:0030104,GO:0030154,GO:0030155,GO:0030234,GO:0030239,GO:0030291,GO:0030551,GO:0030552,GO:0030554,GO:0030951,GO:0030952,GO:0031032,GO:0031323,GO:0031324,GO:0031325,GO:0031326,GO:0031399,GO:0031400,GO:0031401,GO:0031588,GO:0031594,GO:0031625,GO:0032147,GO:0032268,GO:0032269,GO:0032270,GO:0032501,GO:0032502,GO:0032504,GO:0032553,GO:0032555,GO:0032559,GO:0032870,GO:0032878,GO:0032944,GO:0032945,GO:0032989,GO:0032991,GO:0033002,GO:0033043,GO:0033673,GO:0033674,GO:0033762,GO:0034199,GO:0034236,GO:0035265,GO:0035556,GO:0036094,GO:0036211,GO:0040007,GO:0040020,GO:0042048,GO:0042060,GO:0042127,GO:0042129,GO:0042130,GO:0042221,GO:0042303,GO:0042325,GO:0042326,GO:0042327,GO:0042493,GO:0042592,GO:0042692,GO:0042802,GO:0042995,GO:0043085,GO:0043086,GO:0043167,GO:0043168,GO:0043170,GO:0043226,GO:0043412,GO:0043434,GO:0043549,GO:0043900,GO:0043901,GO:0044085,GO:0044092,GO:0044093,GO:0044237,GO:0044238,GO:0044260,GO:0044267,GO:0044389,GO:0044422,GO:0044424,GO:0044425,GO:0044441,GO:0044444,GO:0044459,GO:0044463,GO:0044464,GO:0044703,GO:0044853,GO:0045121,GO:0045202,GO:0045214,GO:0045471,GO:0045595,GO:0045596,GO:0045786,GO:0045835,GO:0045859,GO:0045860,GO:0045936,GO:0045937,GO:0046006,GO:0046007,GO:0046677,GO:0048285,GO:0048332,GO:0048468,GO:0048469,GO:0048477,GO:0048513,GO:0048518,GO:0048519,GO:0048520,GO:0048522,GO:0048523,GO:0048583,GO:0048585,GO:0048589,GO:0048598,GO:0048599,GO:0048609,GO:0048646,GO:0048729,GO:0048731,GO:0048738,GO:0048856,GO:0048869,GO:0048871,GO:0048878,GO:0050670,GO:0050672,GO:0050789,GO:0050790,GO:0050793,GO:0050794,GO:0050795,GO:0050817,GO:0050863,GO:0050865,GO:0050866,GO:0050868,GO:0050877,GO:0050878,GO:0050890,GO:0050891,GO:0050896,GO:0051018,GO:0051093,GO:0051128,GO:0051129,GO:0051146,GO:0051171,GO:0051172,GO:0051173,GO:0051174,GO:0051239,GO:0051241,GO:0051246,GO:0051247,GO:0051248,GO:0051249,GO:0051250,GO:0051252,GO:0051321,GO:0051338,GO:0051347,GO:0051348,GO:0051445,GO:0051447,GO:0051704,GO:0051716,GO:0051726,GO:0051783,GO:0051784,GO:0055001,GO:0055002,GO:0055017,GO:0060038,GO:0060255,GO:0060259,GO:0060281,GO:0060283,GO:0060284,GO:0060419,GO:0060537,GO:0061061,GO:0061695,GO:0065007,GO:0065008,GO:0065009,GO:0070663,GO:0070664,GO:0070887,GO:0070925,GO:0071310,GO:0071375,GO:0071377,GO:0071417,GO:0071495,GO:0071704,GO:0071840,GO:0071900,GO:0071901,GO:0071944,GO:0072359,GO:0072375,GO:0080090,GO:0090036,GO:0090038,GO:0097159,GO:0097305,GO:0097367,GO:0097435,GO:0097546,GO:0098589,GO:0098590,GO:0098772,GO:0098805,GO:0098857,GO:0098916,GO:0099536,GO:0099537,GO:0120025,GO:0120038,GO:0140013,GO:1900193,GO:1900194,GO:1901265,GO:1901363,GO:1901564,GO:1901652,GO:1901653,GO:1901698,GO:1901699,GO:1901700,GO:1901701,GO:1902494,GO:1902531,GO:1902532,GO:1902911,GO:1903037,GO:1903038,GO:1903046,GO:1903429,GO:1903430,GO:1903506,GO:1903538,GO:1905879,GO:1905880,GO:1990234,GO:2000112,GO:2000114,GO:2000241,GO:2000242,GO:2000253,GO:2000479,GO:2000480,GO:2001141
HiC_scaffold_16	AUGUSTUS	intron	48085375	48090742	1.0	+	.	ID=g7816.t1.intron1;Parent=g7816.t1
HiC_scaffold_16	AUGUSTUS	exon	48090743	48090913	.	+	.	ID=g7816.t1.exon2;Parent=g7816.t1
HiC_scaffold_16	AUGUSTUS	CDS	48090743	48090913	1.0	+	0	ID=g7816.t1.CDS2;Parent=g7816.t1
HiC_scaffold_16	AUGUSTUS	intron	48090914	48091761	1.0	+	.	ID=g7816.t1.intron2;Parent=g7816.t1
HiC_scaffold_16	AUGUSTUS	exon	48091762	48091853	.	+	.	ID=g7816.t1.exon3;Parent=g7816.t1
HiC_scaffold_16	AUGUSTUS	CDS	48091762	48091853	1.0	+	0	ID=g7816.t1.CDS3;Parent=g7816.t1
HiC_scaffold_16	AUGUSTUS	intron	48091854	48092055	1.0	+	.	ID=g7816.t1.intron3;Parent=g7816.t1
HiC_scaffold_16	AUGUSTUS	exon	48092056	48092117	.	+	.	ID=g7816.t1.exon4;Parent=g7816.t1
HiC_scaffold_16	AUGUSTUS	CDS	48092056	48092117	1.0	+	1	ID=g7816.t1.CDS4;Parent=g7816.t1
HiC_scaffold_16	AUGUSTUS	intron	48092118	48096117	1.0	+	.	ID=g7816.t1.intron4;Parent=g7816.t1
HiC_scaffold_16	AUGUSTUS	exon	48096118	48096164	.	+	.	ID=g7816.t1.exon5;Parent=g7816.t1
HiC_scaffold_16	AUGUSTUS	CDS	48096118	48096164	1.0	+	2	ID=g7816.t1.CDS5;Parent=g7816.t1
HiC_scaffold_16	AUGUSTUS	intron	48096165	48097100	1.0	+	.	ID=g7816.t1.intron5;Parent=g7816.t1
HiC_scaffold_16	AUGUSTUS	exon	48097101	48097259	.	+	.	ID=g7816.t1.exon6;Parent=g7816.t1
HiC_scaffold_16	AUGUSTUS	CDS	48097101	48097259	1.0	+	0	ID=g7816.t1.CDS6;Parent=g7816.t1
HiC_scaffold_16	AUGUSTUS	intron	48097260	48098536	1.0	+	.	ID=g7816.t1.intron6;Parent=g7816.t1
HiC_scaffold_16	AUGUSTUS	exon	48098537	48098597	.	+	.	ID=g7816.t1.exon7;Parent=g7816.t1
HiC_scaffold_16	AUGUSTUS	CDS	48098537	48098597	1.0	+	0	ID=g7816.t1.CDS7;Parent=g7816.t1
HiC_scaffold_16	AUGUSTUS	intron	48098598	48099764	1.0	+	.	ID=g7816.t1.intron7;Parent=g7816.t1
HiC_scaffold_16	AUGUSTUS	exon	48099765	48099886	.	+	.	ID=g7816.t1.exon8;Parent=g7816.t1
HiC_scaffold_16	AUGUSTUS	CDS	48099765	48099886	1.0	+	2	ID=g7816.t1.CDS8;Parent=g7816.t1
HiC_scaffold_16	AUGUSTUS	intron	48099887	48101070	1.0	+	.	ID=g7816.t1.intron8;Parent=g7816.t1
HiC_scaffold_16	AUGUSTUS	exon	48101071	48101152	.	+	.	ID=g7816.t1.exon9;Parent=g7816.t1
HiC_scaffold_16	AUGUSTUS	CDS	48101071	48101152	1.0	+	0	ID=g7816.t1.CDS9;Parent=g7816.t1
HiC_scaffold_16	AUGUSTUS	intron	48101153	48101481	1.0	+	.	ID=g7816.t1.intron9;Parent=g7816.t1
HiC_scaffold_16	AUGUSTUS	exon	48101482	48101654	.	+	.	ID=g7816.t1.exon10;Parent=g7816.t1
HiC_scaffold_16	AUGUSTUS	CDS	48101482	48101654	1.0	+	2	ID=g7816.t1.CDS10;Parent=g7816.t1
HiC_scaffold_16	AUGUSTUS	stop_codon	48101652	48101654	.	+	0	ID=g7816.t1.stop1;Parent=g7816.t1
HiC_scaffold_16	AUGUSTUS	stop_codon	48108451	48108453	.	-	0	ID=g7817.t1.stop1;Parent=g7817.t1
HiC_scaffold_16	AUGUSTUS	exon	48108451	48108715	.	-	.	ID=g7817.t1.exon1;Parent=g7817.t1
HiC_scaffold_16	AUGUSTUS	CDS	48108451	48108715	1.0	-	1	ID=g7817.t1.CDS1;Parent=g7817.t1
HiC_scaffold_16	AUGUSTUS	gene	48108451	48154123	.	-	.	ID=g7817
HiC_scaffold_16	AUGUSTUS	mRNA	48108451	48154123	1.0	-	.	ID=g7817.t1;Parent=g7817;em_target=9707.XP_004405812.1;em_score=1204.3;em_evalue=0.0;em_tcov=.;em_OGs=KOG3829@1|root,KOG3829@2759|Eukaryota,38D61@33154|Opisthokonta,3BGWM@33208|Metazoa,3CS74@33213|Bilateria,4851X@7711|Chordata,48ZV7@7742|Vertebrata,3JFK7@40674|Mammalia,3EUQU@33554|Carnivora;em_COG_cat=S;em_desc=FAM20A, golgi associated secretory pathway pseudokinase;em_max_annot_lvl=33208|Metazoa;em_Preferred_name=FAM20A;em_KEGG_ko=ko:K21957,ko:K21958;em_BRITE=ko00000,ko01000,ko04131;em_PFAMs=Fam20C;em_GOs=GO:0001932,GO:0001934,GO:0003674,GO:0003824,GO:0004672,GO:0004674,GO:0005488,GO:0005575,GO:0005576,GO:0005615,GO:0005622,GO:0005623,GO:0005737,GO:0005783,GO:0005794,GO:0006464,GO:0006468,GO:0006793,GO:0006796,GO:0006807,GO:0007275,GO:0008047,GO:0008150,GO:0008152,GO:0009653,GO:0009887,GO:0009888,GO:0009893,GO:0009987,GO:0010562,GO:0010604,GO:0012505,GO:0016301,GO:0016310,GO:0016740,GO:0016772,GO:0016773,GO:0019207,GO:0019209,GO:0019220,GO:0019222,GO:0019538,GO:0019887,GO:0030145,GO:0030234,GO:0030295,GO:0031214,GO:0031323,GO:0031325,GO:0031399,GO:0031401,GO:0032147,GO:0032268,GO:0032270,GO:0032501,GO:0032502,GO:0033674,GO:0034505,GO:0036211,GO:0042325,GO:0042327,GO:0042475,GO:0042476,GO:0042592,GO:0043085,GO:0043167,GO:0043169,GO:0043170,GO:0043226,GO:0043227,GO:0043229,GO:0043231,GO:0043412,GO:0043539,GO:0043549,GO:0044093,GO:0044237,GO:0044238,GO:0044260,GO:0044267,GO:0044421,GO:0044424,GO:0044444,GO:0044464,GO:0044691,GO:0045859,GO:0045860,GO:0045937,GO:0046872,GO:0046914,GO:0048513,GO:0048518,GO:0048522,GO:0048646,GO:0048731,GO:0048856,GO:0048878,GO:0050789,GO:0050790,GO:0050794,GO:0050801,GO:0051171,GO:0051173,GO:0051174,GO:0051246,GO:0051247,GO:0051338,GO:0051347,GO:0055065,GO:0055074,GO:0055080,GO:0060255,GO:0065007,GO:0065008,GO:0065009,GO:0070166,GO:0071704,GO:0071900,GO:0071902,GO:0072507,GO:0080090,GO:0097186,GO:0098771,GO:0098772,GO:0140096,GO:1901564;em_EC=2.7.11.1
HiC_scaffold_16	AUGUSTUS	intron	48108716	48110127	1.0	-	.	ID=g7817.t1.intron1;Parent=g7817.t1
HiC_scaffold_16	AUGUSTUS	exon	48110128	48110187	.	-	.	ID=g7817.t1.exon2;Parent=g7817.t1
HiC_scaffold_16	AUGUSTUS	CDS	48110128	48110187	1.0	-	1	ID=g7817.t1.CDS2;Parent=g7817.t1
HiC_scaffold_16	AUGUSTUS	intron	48110188	48110603	1.0	-	.	ID=g7817.t1.intron2;Parent=g7817.t1
HiC_scaffold_16	AUGUSTUS	exon	48110604	48110685	.	-	.	ID=g7817.t1.exon3;Parent=g7817.t1
HiC_scaffold_16	AUGUSTUS	CDS	48110604	48110685	1.0	-	2	ID=g7817.t1.CDS3;Parent=g7817.t1
HiC_scaffold_16	AUGUSTUS	intron	48110686	48111080	1.0	-	.	ID=g7817.t1.intron3;Parent=g7817.t1
HiC_scaffold_16	AUGUSTUS	exon	48111081	48111190	.	-	.	ID=g7817.t1.exon4;Parent=g7817.t1
HiC_scaffold_16	AUGUSTUS	CDS	48111081	48111190	1.0	-	1	ID=g7817.t1.CDS4;Parent=g7817.t1
HiC_scaffold_16	AUGUSTUS	intron	48111191	48111666	1.0	-	.	ID=g7817.t1.intron4;Parent=g7817.t1
HiC_scaffold_16	AUGUSTUS	exon	48111667	48111847	.	-	.	ID=g7817.t1.exon5;Parent=g7817.t1
HiC_scaffold_16	AUGUSTUS	CDS	48111667	48111847	1.0	-	2	ID=g7817.t1.CDS5;Parent=g7817.t1
HiC_scaffold_16	AUGUSTUS	intron	48111848	48112384	1.0	-	.	ID=g7817.t1.intron5;Parent=g7817.t1
HiC_scaffold_16	AUGUSTUS	exon	48112385	48112500	.	-	.	ID=g7817.t1.exon6;Parent=g7817.t1
HiC_scaffold_16	AUGUSTUS	CDS	48112385	48112500	1.0	-	1	ID=g7817.t1.CDS6;Parent=g7817.t1
HiC_scaffold_16	AUGUSTUS	intron	48112501	48113297	1.0	-	.	ID=g7817.t1.intron6;Parent=g7817.t1
HiC_scaffold_16	AUGUSTUS	exon	48113298	48113390	.	-	.	ID=g7817.t1.exon7;Parent=g7817.t1
HiC_scaffold_16	AUGUSTUS	CDS	48113298	48113390	1.0	-	1	ID=g7817.t1.CDS7;Parent=g7817.t1
HiC_scaffold_16	AUGUSTUS	intron	48113391	48115337	1.0	-	.	ID=g7817.t1.intron7;Parent=g7817.t1
HiC_scaffold_16	AUGUSTUS	exon	48115338	48115416	.	-	.	ID=g7817.t1.exon8;Parent=g7817.t1
HiC_scaffold_16	AUGUSTUS	CDS	48115338	48115416	1.0	-	2	ID=g7817.t1.CDS8;Parent=g7817.t1
HiC_scaffold_16	AUGUSTUS	intron	48115417	48116890	1.0	-	.	ID=g7817.t1.intron8;Parent=g7817.t1
HiC_scaffold_16	AUGUSTUS	exon	48116891	48116941	.	-	.	ID=g7817.t1.exon9;Parent=g7817.t1
HiC_scaffold_16	AUGUSTUS	CDS	48116891	48116941	1.0	-	2	ID=g7817.t1.CDS9;Parent=g7817.t1
HiC_scaffold_16	AUGUSTUS	intron	48116942	48117662	1.0	-	.	ID=g7817.t1.intron9;Parent=g7817.t1
HiC_scaffold_16	AUGUSTUS	exon	48117663	48117847	.	-	.	ID=g7817.t1.exon10;Parent=g7817.t1
HiC_scaffold_16	AUGUSTUS	CDS	48117663	48117847	1.0	-	1	ID=g7817.t1.CDS10;Parent=g7817.t1
HiC_scaffold_16	AUGUSTUS	intron	48117848	48153731	1.0	-	.	ID=g7817.t1.intron10;Parent=g7817.t1
HiC_scaffold_16	AUGUSTUS	exon	48153732	48154123	.	-	.	ID=g7817.t1.exon11;Parent=g7817.t1
HiC_scaffold_16	AUGUSTUS	CDS	48153732	48154123	1.0	-	0	ID=g7817.t1.CDS11;Parent=g7817.t1
HiC_scaffold_16	AUGUSTUS	start_codon	48154121	48154123	.	-	0	ID=g7817.t1.start1;Parent=g7817.t1
HiC_scaffold_16	AUGUSTUS	stop_codon	48311384	48311386	.	-	0	ID=g7818.t1.stop1;Parent=g7818.t1
HiC_scaffold_16	gmst	stop_codon	48311384	48311386	300.990088	-	0	ID=g7818.t3.stop1;Parent=g7818.t3
HiC_scaffold_16	gmst	stop_codon	48311384	48311386	301.018617	-	0	ID=g7818.t2.stop1;Parent=g7818.t2
HiC_scaffold_16	AUGUSTUS	exon	48311384	48311482	.	-	.	ID=g7818.t1.exon1;Parent=g7818.t1
HiC_scaffold_16	AUGUSTUS	CDS	48311384	48311482	1.0	-	0	ID=g7818.t1.CDS1;Parent=g7818.t1
HiC_scaffold_16	gmst	CDS	48311384	48311482	300.990088	-	0	ID=g7818.t3.CDS1;Parent=g7818.t3
HiC_scaffold_16	gmst	exon	48311384	48311482	300.990088	-	0	ID=g7818.t3.exon1;Parent=g7818.t3
HiC_scaffold_16	gmst	CDS	48311384	48311482	301.018617	-	0	ID=g7818.t2.CDS1;Parent=g7818.t2
HiC_scaffold_16	gmst	exon	48311384	48311482	301.018617	-	0	ID=g7818.t2.exon1;Parent=g7818.t2
HiC_scaffold_16	AUGUSTUS	mRNA	48311384	48373170	0.94	-	.	ID=g7818.t1;Parent=g7818;em_target=9646.ENSAMEP00000011173;em_score=3117.3;em_evalue=0.0;em_tcov=.;em_OGs=COG1131@1|root,KOG0059@2759|Eukaryota,38BMM@33154|Opisthokonta,3BDUE@33208|Metazoa,3CW9N@33213|Bilateria,483XW@7711|Chordata,48YG7@7742|Vertebrata,3J91N@40674|Mammalia,3EQB8@33554|Carnivora;em_COG_cat=I;em_desc=ATP-binding cassette sub-family A;em_max_annot_lvl=33208|Metazoa;em_Preferred_name=ABCA8;em_GOs=GO:0003674,GO:0003824,GO:0005215,GO:0005575,GO:0005622,GO:0005623,GO:0005737,GO:0005739,GO:0005740,GO:0005743,GO:0005886,GO:0006810,GO:0006855,GO:0006869,GO:0008150,GO:0008559,GO:0010876,GO:0015238,GO:0015399,GO:0015405,GO:0015893,GO:0016020,GO:0016462,GO:0016787,GO:0016817,GO:0016818,GO:0016887,GO:0017111,GO:0019866,GO:0022804,GO:0022857,GO:0031090,GO:0031966,GO:0031967,GO:0031975,GO:0033036,GO:0042221,GO:0042493,GO:0042623,GO:0042626,GO:0042908,GO:0042910,GO:0043226,GO:0043227,GO:0043229,GO:0043231,GO:0043492,GO:0044422,GO:0044424,GO:0044429,GO:0044444,GO:0044446,GO:0044464,GO:0050896,GO:0051179,GO:0051234,GO:0055085,GO:0071702,GO:0071944;em_KEGG_ko=ko:K05649,ko:K05650,ko:K05651;em_KEGG_Pathway=ko02010,map02010;em_BRITE=ko00000,ko00001,ko02000;em_KEGG_TC=3.A.1.211;em_PFAMs=ABC2_membrane_3,ABC_tran
HiC_scaffold_16	gmst	mRNA	48311384	48374449	.	-	.	ID=g7818.t3;Parent=g7818;em_target=9646.ENSAMEP00000011173;em_score=3246.0;em_evalue=0.0;em_tcov=.;em_OGs=COG1131@1|root,KOG0059@2759|Eukaryota,38BMM@33154|Opisthokonta,3BDUE@33208|Metazoa,3CW9N@33213|Bilateria,483XW@7711|Chordata,48YG7@7742|Vertebrata,3J91N@40674|Mammalia,3EQB8@33554|Carnivora;em_COG_cat=I;em_desc=ATP-binding cassette sub-family A;em_max_annot_lvl=33208|Metazoa;em_Preferred_name=ABCA8;em_GOs=GO:0003674,GO:0003824,GO:0005215,GO:0005575,GO:0005622,GO:0005623,GO:0005737,GO:0005739,GO:0005740,GO:0005743,GO:0005886,GO:0006810,GO:0006855,GO:0006869,GO:0008150,GO:0008559,GO:0010876,GO:0015238,GO:0015399,GO:0015405,GO:0015893,GO:0016020,GO:0016462,GO:0016787,GO:0016817,GO:0016818,GO:0016887,GO:0017111,GO:0019866,GO:0022804,GO:0022857,GO:0031090,GO:0031966,GO:0031967,GO:0031975,GO:0033036,GO:0042221,GO:0042493,GO:0042623,GO:0042626,GO:0042908,GO:0042910,GO:0043226,GO:0043227,GO:0043229,GO:0043231,GO:0043492,GO:0044422,GO:0044424,GO:0044429,GO:0044444,GO:0044446,GO:0044464,GO:0050896,GO:0051179,GO:0051234,GO:0055085,GO:0071702,GO:0071944;em_KEGG_ko=ko:K05649,ko:K05650,ko:K05651;em_KEGG_Pathway=ko02010,map02010;em_BRITE=ko00000,ko00001,ko02000;em_KEGG_TC=3.A.1.211;em_PFAMs=ABC2_membrane_3,ABC_tran
HiC_scaffold_16	AUGUSTUS	gene	48311384	48457799	.	-	.	ID=g7818
HiC_scaffold_16	gmst	mRNA	48311384	48457799	.	-	.	ID=g7818.t2;Parent=g7818;em_target=9646.ENSAMEP00000011084;em_score=3506.6;em_evalue=0.0;em_tcov=.;em_OGs=COG1131@1|root,KOG0059@2759|Eukaryota,38BMM@33154|Opisthokonta,3BDUE@33208|Metazoa,3CW9N@33213|Bilateria,483XW@7711|Chordata,48YG7@7742|Vertebrata,3J91N@40674|Mammalia,3EHC0@33554|Carnivora;em_COG_cat=Q;em_desc=ATP-binding cassette sub-family A;em_max_annot_lvl=33208|Metazoa;em_Preferred_name=ABCA9;em_KEGG_ko=ko:K05649,ko:K05650,ko:K05651;em_KEGG_Pathway=ko02010,map02010;em_BRITE=ko00000,ko00001,ko02000;em_KEGG_TC=3.A.1.211;em_PFAMs=ABC2_membrane_3,ABC_tran;em_GOs=GO:0003674,GO:0003824,GO:0005215,GO:0005575,GO:0005622,GO:0005623,GO:0006810,GO:0006869,GO:0008150,GO:0010876,GO:0015399,GO:0015405,GO:0016462,GO:0016787,GO:0016817,GO:0016818,GO:0016887,GO:0017111,GO:0022804,GO:0022857,GO:0033036,GO:0042623,GO:0042626,GO:0043226,GO:0043227,GO:0043229,GO:0043231,GO:0043492,GO:0044424,GO:0044464,GO:0051179,GO:0051234,GO:0055085,GO:0071702
HiC_scaffold_16	AUGUSTUS	intron	48311483	48311613	1.0	-	.	ID=g7818.t1.intron1;Parent=g7818.t1
HiC_scaffold_16	gmst	intron	48311483	48311613	300.990088	-	0	ID=g7818.t3.intron1;Parent=g7818.t3
HiC_scaffold_16	gmst	intron	48311483	48311613	301.018617	-	0	ID=g7818.t2.intron1;Parent=g7818.t2
HiC_scaffold_16	AUGUSTUS	exon	48311614	48311669	.	-	.	ID=g7818.t1.exon2;Parent=g7818.t1
HiC_scaffold_16	AUGUSTUS	CDS	48311614	48311669	1.0	-	2	ID=g7818.t1.CDS2;Parent=g7818.t1
HiC_scaffold_16	gmst	CDS	48311614	48311669	300.990088	-	2	ID=g7818.t3.CDS2;Parent=g7818.t3
HiC_scaffold_16	gmst	exon	48311614	48311669	300.990088	-	2	ID=g7818.t3.exon2;Parent=g7818.t3
HiC_scaffold_16	gmst	CDS	48311614	48311669	301.018617	-	2	ID=g7818.t2.CDS2;Parent=g7818.t2
HiC_scaffold_16	gmst	exon	48311614	48311669	301.018617	-	2	ID=g7818.t2.exon2;Parent=g7818.t2
HiC_scaffold_16	AUGUSTUS	intron	48311670	48313696	1.0	-	.	ID=g7818.t1.intron2;Parent=g7818.t1
HiC_scaffold_16	gmst	intron	48311670	48313696	300.990088	-	0	ID=g7818.t3.intron2;Parent=g7818.t3
HiC_scaffold_16	gmst	intron	48311670	48313696	301.018617	-	0	ID=g7818.t2.intron2;Parent=g7818.t2
HiC_scaffold_16	AUGUSTUS	exon	48313697	48313776	.	-	.	ID=g7818.t1.exon3;Parent=g7818.t1
HiC_scaffold_16	AUGUSTUS	CDS	48313697	48313776	1.0	-	1	ID=g7818.t1.CDS3;Parent=g7818.t1
HiC_scaffold_16	gmst	CDS	48313697	48313776	300.990088	-	1	ID=g7818.t3.CDS3;Parent=g7818.t3
HiC_scaffold_16	gmst	exon	48313697	48313776	300.990088	-	1	ID=g7818.t3.exon3;Parent=g7818.t3
HiC_scaffold_16	gmst	CDS	48313697	48313776	301.018617	-	1	ID=g7818.t2.CDS3;Parent=g7818.t2
HiC_scaffold_16	gmst	exon	48313697	48313776	301.018617	-	1	ID=g7818.t2.exon3;Parent=g7818.t2
HiC_scaffold_16	AUGUSTUS	intron	48313777	48315139	1.0	-	.	ID=g7818.t1.intron3;Parent=g7818.t1
HiC_scaffold_16	gmst	intron	48313777	48315139	300.990088	-	0	ID=g7818.t3.intron3;Parent=g7818.t3
HiC_scaffold_16	gmst	intron	48313777	48315139	301.018617	-	0	ID=g7818.t2.intron3;Parent=g7818.t2
HiC_scaffold_16	AUGUSTUS	exon	48315140	48315280	.	-	.	ID=g7818.t1.exon4;Parent=g7818.t1
HiC_scaffold_16	AUGUSTUS	CDS	48315140	48315280	1.0	-	1	ID=g7818.t1.CDS4;Parent=g7818.t1
HiC_scaffold_16	gmst	CDS	48315140	48315280	300.990088	-	1	ID=g7818.t3.CDS4;Parent=g7818.t3
HiC_scaffold_16	gmst	exon	48315140	48315280	300.990088	-	1	ID=g7818.t3.exon4;Parent=g7818.t3
HiC_scaffold_16	gmst	CDS	48315140	48315280	301.018617	-	1	ID=g7818.t2.CDS4;Parent=g7818.t2
HiC_scaffold_16	gmst	exon	48315140	48315280	301.018617	-	1	ID=g7818.t2.exon4;Parent=g7818.t2
HiC_scaffold_16	AUGUSTUS	intron	48315281	48315530	1.0	-	.	ID=g7818.t1.intron4;Parent=g7818.t1
HiC_scaffold_16	gmst	intron	48315281	48315530	300.990088	-	0	ID=g7818.t3.intron4;Parent=g7818.t3
HiC_scaffold_16	gmst	intron	48315281	48315530	301.018617	-	0	ID=g7818.t2.intron4;Parent=g7818.t2
HiC_scaffold_16	AUGUSTUS	exon	48315531	48315650	.	-	.	ID=g7818.t1.exon5;Parent=g7818.t1
HiC_scaffold_16	AUGUSTUS	CDS	48315531	48315650	1.0	-	1	ID=g7818.t1.CDS5;Parent=g7818.t1
HiC_scaffold_16	gmst	CDS	48315531	48315650	300.990088	-	1	ID=g7818.t3.CDS5;Parent=g7818.t3
HiC_scaffold_16	gmst	exon	48315531	48315650	300.990088	-	1	ID=g7818.t3.exon5;Parent=g7818.t3
HiC_scaffold_16	gmst	CDS	48315531	48315650	301.018617	-	1	ID=g7818.t2.CDS5;Parent=g7818.t2
HiC_scaffold_16	gmst	exon	48315531	48315650	301.018617	-	1	ID=g7818.t2.exon5;Parent=g7818.t2
HiC_scaffold_16	AUGUSTUS	intron	48315651	48316255	1.0	-	.	ID=g7818.t1.intron5;Parent=g7818.t1
HiC_scaffold_16	gmst	intron	48315651	48316255	300.990088	-	0	ID=g7818.t3.intron5;Parent=g7818.t3
HiC_scaffold_16	gmst	intron	48315651	48406243	301.018617	-	0	ID=g7818.t2.intron5;Parent=g7818.t2
HiC_scaffold_16	AUGUSTUS	exon	48316256	48316350	.	-	.	ID=g7818.t1.exon6;Parent=g7818.t1
HiC_scaffold_16	AUGUSTUS	CDS	48316256	48316350	1.0	-	0	ID=g7818.t1.CDS6;Parent=g7818.t1
HiC_scaffold_16	gmst	CDS	48316256	48316350	300.990088	-	0	ID=g7818.t3.CDS6;Parent=g7818.t3
HiC_scaffold_16	gmst	exon	48316256	48316350	300.990088	-	0	ID=g7818.t3.exon6;Parent=g7818.t3
HiC_scaffold_16	AUGUSTUS	intron	48316351	48316421	1.0	-	.	ID=g7818.t1.intron6;Parent=g7818.t1
HiC_scaffold_16	gmst	intron	48316351	48316421	300.990088	-	0	ID=g7818.t3.intron6;Parent=g7818.t3
HiC_scaffold_16	AUGUSTUS	exon	48316422	48316497	.	-	.	ID=g7818.t1.exon7;Parent=g7818.t1
HiC_scaffold_16	AUGUSTUS	CDS	48316422	48316497	1.0	-	1	ID=g7818.t1.CDS7;Parent=g7818.t1
HiC_scaffold_16	gmst	CDS	48316422	48316497	300.990088	-	1	ID=g7818.t3.CDS7;Parent=g7818.t3
HiC_scaffold_16	gmst	exon	48316422	48316497	300.990088	-	1	ID=g7818.t3.exon7;Parent=g7818.t3
HiC_scaffold_16	AUGUSTUS	intron	48316498	48317142	1.0	-	.	ID=g7818.t1.intron7;Parent=g7818.t1
HiC_scaffold_16	gmst	intron	48316498	48317142	300.990088	-	0	ID=g7818.t3.intron7;Parent=g7818.t3
HiC_scaffold_16	AUGUSTUS	exon	48317143	48317303	.	-	.	ID=g7818.t1.exon8;Parent=g7818.t1
HiC_scaffold_16	AUGUSTUS	CDS	48317143	48317303	1.0	-	0	ID=g7818.t1.CDS8;Parent=g7818.t1
HiC_scaffold_16	gmst	CDS	48317143	48317303	300.990088	-	0	ID=g7818.t3.CDS8;Parent=g7818.t3
HiC_scaffold_16	gmst	exon	48317143	48317303	300.990088	-	0	ID=g7818.t3.exon8;Parent=g7818.t3
HiC_scaffold_16	AUGUSTUS	intron	48317304	48319590	1.0	-	.	ID=g7818.t1.intron8;Parent=g7818.t1
HiC_scaffold_16	gmst	intron	48317304	48319590	300.990088	-	0	ID=g7818.t3.intron8;Parent=g7818.t3
HiC_scaffold_16	AUGUSTUS	exon	48319591	48319682	.	-	.	ID=g7818.t1.exon9;Parent=g7818.t1
HiC_scaffold_16	AUGUSTUS	CDS	48319591	48319682	1.0	-	2	ID=g7818.t1.CDS9;Parent=g7818.t1
HiC_scaffold_16	gmst	CDS	48319591	48319682	300.990088	-	2	ID=g7818.t3.CDS9;Parent=g7818.t3
HiC_scaffold_16	gmst	exon	48319591	48319682	300.990088	-	2	ID=g7818.t3.exon9;Parent=g7818.t3
HiC_scaffold_16	AUGUSTUS	intron	48319683	48320570	1.0	-	.	ID=g7818.t1.intron9;Parent=g7818.t1
HiC_scaffold_16	gmst	intron	48319683	48320570	300.990088	-	0	ID=g7818.t3.intron9;Parent=g7818.t3
HiC_scaffold_16	AUGUSTUS	exon	48320571	48320688	.	-	.	ID=g7818.t1.exon10;Parent=g7818.t1
HiC_scaffold_16	AUGUSTUS	CDS	48320571	48320688	1.0	-	0	ID=g7818.t1.CDS10;Parent=g7818.t1
HiC_scaffold_16	gmst	CDS	48320571	48320688	300.990088	-	0	ID=g7818.t3.CDS10;Parent=g7818.t3
HiC_scaffold_16	gmst	exon	48320571	48320688	300.990088	-	0	ID=g7818.t3.exon10;Parent=g7818.t3
HiC_scaffold_16	AUGUSTUS	intron	48320689	48321553	1.0	-	.	ID=g7818.t1.intron10;Parent=g7818.t1
HiC_scaffold_16	gmst	intron	48320689	48321553	300.990088	-	0	ID=g7818.t3.intron10;Parent=g7818.t3
HiC_scaffold_16	AUGUSTUS	exon	48321554	48321674	.	-	.	ID=g7818.t1.exon11;Parent=g7818.t1
HiC_scaffold_16	AUGUSTUS	CDS	48321554	48321674	1.0	-	1	ID=g7818.t1.CDS11;Parent=g7818.t1
HiC_scaffold_16	gmst	CDS	48321554	48321674	300.990088	-	1	ID=g7818.t3.CDS11;Parent=g7818.t3
HiC_scaffold_16	gmst	exon	48321554	48321674	300.990088	-	1	ID=g7818.t3.exon11;Parent=g7818.t3
HiC_scaffold_16	AUGUSTUS	intron	48321675	48323498	1.0	-	.	ID=g7818.t1.intron11;Parent=g7818.t1
HiC_scaffold_16	gmst	intron	48321675	48323498	300.990088	-	0	ID=g7818.t3.intron11;Parent=g7818.t3
HiC_scaffold_16	AUGUSTUS	exon	48323499	48323590	.	-	.	ID=g7818.t1.exon12;Parent=g7818.t1
HiC_scaffold_16	AUGUSTUS	CDS	48323499	48323590	1.0	-	0	ID=g7818.t1.CDS12;Parent=g7818.t1
HiC_scaffold_16	gmst	CDS	48323499	48323590	300.990088	-	0	ID=g7818.t3.CDS12;Parent=g7818.t3
HiC_scaffold_16	gmst	exon	48323499	48323590	300.990088	-	0	ID=g7818.t3.exon12;Parent=g7818.t3
HiC_scaffold_16	AUGUSTUS	intron	48323591	48324063	1.0	-	.	ID=g7818.t1.intron12;Parent=g7818.t1
HiC_scaffold_16	gmst	intron	48323591	48324063	300.990088	-	0	ID=g7818.t3.intron12;Parent=g7818.t3
HiC_scaffold_16	AUGUSTUS	exon	48324064	48324132	.	-	.	ID=g7818.t1.exon13;Parent=g7818.t1
HiC_scaffold_16	AUGUSTUS	CDS	48324064	48324132	1.0	-	0	ID=g7818.t1.CDS13;Parent=g7818.t1
HiC_scaffold_16	gmst	CDS	48324064	48324132	300.990088	-	0	ID=g7818.t3.CDS13;Parent=g7818.t3
HiC_scaffold_16	gmst	exon	48324064	48324132	300.990088	-	0	ID=g7818.t3.exon13;Parent=g7818.t3
HiC_scaffold_16	AUGUSTUS	intron	48324133	48324970	1.0	-	.	ID=g7818.t1.intron13;Parent=g7818.t1
HiC_scaffold_16	gmst	intron	48324133	48324970	300.990088	-	0	ID=g7818.t3.intron13;Parent=g7818.t3
HiC_scaffold_16	AUGUSTUS	exon	48324971	48325090	.	-	.	ID=g7818.t1.exon14;Parent=g7818.t1
HiC_scaffold_16	AUGUSTUS	CDS	48324971	48325090	1.0	-	0	ID=g7818.t1.CDS14;Parent=g7818.t1
HiC_scaffold_16	gmst	CDS	48324971	48325090	300.990088	-	0	ID=g7818.t3.CDS14;Parent=g7818.t3
HiC_scaffold_16	gmst	exon	48324971	48325090	300.990088	-	0	ID=g7818.t3.exon14;Parent=g7818.t3
HiC_scaffold_16	AUGUSTUS	intron	48325091	48326819	1.0	-	.	ID=g7818.t1.intron14;Parent=g7818.t1
HiC_scaffold_16	gmst	intron	48325091	48326819	300.990088	-	0	ID=g7818.t3.intron14;Parent=g7818.t3
HiC_scaffold_16	AUGUSTUS	exon	48326820	48326933	.	-	.	ID=g7818.t1.exon15;Parent=g7818.t1
HiC_scaffold_16	AUGUSTUS	CDS	48326820	48326933	1.0	-	0	ID=g7818.t1.CDS15;Parent=g7818.t1
HiC_scaffold_16	gmst	CDS	48326820	48326933	300.990088	-	0	ID=g7818.t3.CDS15;Parent=g7818.t3
HiC_scaffold_16	gmst	exon	48326820	48326933	300.990088	-	0	ID=g7818.t3.exon15;Parent=g7818.t3
HiC_scaffold_16	AUGUSTUS	intron	48326934	48327128	1.0	-	.	ID=g7818.t1.intron15;Parent=g7818.t1
HiC_scaffold_16	gmst	intron	48326934	48327128	300.990088	-	0	ID=g7818.t3.intron15;Parent=g7818.t3
HiC_scaffold_16	AUGUSTUS	exon	48327129	48327302	.	-	.	ID=g7818.t1.exon16;Parent=g7818.t1
HiC_scaffold_16	AUGUSTUS	CDS	48327129	48327302	1.0	-	0	ID=g7818.t1.CDS16;Parent=g7818.t1
HiC_scaffold_16	gmst	CDS	48327129	48327302	300.990088	-	0	ID=g7818.t3.CDS16;Parent=g7818.t3
HiC_scaffold_16	gmst	exon	48327129	48327302	300.990088	-	0	ID=g7818.t3.exon16;Parent=g7818.t3
HiC_scaffold_16	AUGUSTUS	intron	48327303	48332164	1.0	-	.	ID=g7818.t1.intron16;Parent=g7818.t1
HiC_scaffold_16	gmst	intron	48327303	48332164	300.990088	-	0	ID=g7818.t3.intron16;Parent=g7818.t3
HiC_scaffold_16	AUGUSTUS	exon	48332165	48332275	.	-	.	ID=g7818.t1.exon17;Parent=g7818.t1
HiC_scaffold_16	AUGUSTUS	CDS	48332165	48332275	1.0	-	0	ID=g7818.t1.CDS17;Parent=g7818.t1
HiC_scaffold_16	gmst	CDS	48332165	48332275	300.990088	-	0	ID=g7818.t3.CDS17;Parent=g7818.t3
HiC_scaffold_16	gmst	exon	48332165	48332275	300.990088	-	0	ID=g7818.t3.exon17;Parent=g7818.t3
HiC_scaffold_16	AUGUSTUS	intron	48332276	48335049	1.0	-	.	ID=g7818.t1.intron17;Parent=g7818.t1
HiC_scaffold_16	gmst	intron	48332276	48335049	300.990088	-	0	ID=g7818.t3.intron17;Parent=g7818.t3
HiC_scaffold_16	AUGUSTUS	exon	48335050	48335187	.	-	.	ID=g7818.t1.exon18;Parent=g7818.t1
HiC_scaffold_16	AUGUSTUS	CDS	48335050	48335187	1.0	-	0	ID=g7818.t1.CDS18;Parent=g7818.t1
HiC_scaffold_16	gmst	CDS	48335050	48335187	300.990088	-	0	ID=g7818.t3.CDS18;Parent=g7818.t3
HiC_scaffold_16	gmst	exon	48335050	48335187	300.990088	-	0	ID=g7818.t3.exon18;Parent=g7818.t3
HiC_scaffold_16	AUGUSTUS	intron	48335188	48336138	1.0	-	.	ID=g7818.t1.intron18;Parent=g7818.t1
HiC_scaffold_16	gmst	intron	48335188	48336138	300.990088	-	0	ID=g7818.t3.intron18;Parent=g7818.t3
HiC_scaffold_16	AUGUSTUS	exon	48336139	48336272	.	-	.	ID=g7818.t1.exon19;Parent=g7818.t1
HiC_scaffold_16	AUGUSTUS	CDS	48336139	48336272	1.0	-	2	ID=g7818.t1.CDS19;Parent=g7818.t1
HiC_scaffold_16	gmst	CDS	48336139	48336272	300.990088	-	2	ID=g7818.t3.CDS19;Parent=g7818.t3
HiC_scaffold_16	gmst	exon	48336139	48336272	300.990088	-	2	ID=g7818.t3.exon19;Parent=g7818.t3
HiC_scaffold_16	AUGUSTUS	intron	48336273	48339119	1.0	-	.	ID=g7818.t1.intron19;Parent=g7818.t1
HiC_scaffold_16	gmst	intron	48336273	48339119	300.990088	-	0	ID=g7818.t3.intron19;Parent=g7818.t3
HiC_scaffold_16	AUGUSTUS	exon	48339120	48339286	.	-	.	ID=g7818.t1.exon20;Parent=g7818.t1
HiC_scaffold_16	AUGUSTUS	CDS	48339120	48339286	1.0	-	1	ID=g7818.t1.CDS20;Parent=g7818.t1
HiC_scaffold_16	gmst	CDS	48339120	48339286	300.990088	-	1	ID=g7818.t3.CDS20;Parent=g7818.t3
HiC_scaffold_16	gmst	exon	48339120	48339286	300.990088	-	1	ID=g7818.t3.exon20;Parent=g7818.t3
HiC_scaffold_16	AUGUSTUS	intron	48339287	48341264	1.0	-	.	ID=g7818.t1.intron20;Parent=g7818.t1
HiC_scaffold_16	gmst	intron	48339287	48341264	300.990088	-	0	ID=g7818.t3.intron20;Parent=g7818.t3
HiC_scaffold_16	AUGUSTUS	exon	48341265	48341463	.	-	.	ID=g7818.t1.exon21;Parent=g7818.t1
HiC_scaffold_16	AUGUSTUS	CDS	48341265	48341463	1.0	-	2	ID=g7818.t1.CDS21;Parent=g7818.t1
HiC_scaffold_16	gmst	CDS	48341265	48341463	300.990088	-	2	ID=g7818.t3.CDS21;Parent=g7818.t3
HiC_scaffold_16	gmst	exon	48341265	48341463	300.990088	-	2	ID=g7818.t3.exon21;Parent=g7818.t3
HiC_scaffold_16	AUGUSTUS	intron	48341464	48344837	1.0	-	.	ID=g7818.t1.intron21;Parent=g7818.t1
HiC_scaffold_16	gmst	intron	48341464	48344837	300.990088	-	0	ID=g7818.t3.intron21;Parent=g7818.t3
HiC_scaffold_16	AUGUSTUS	exon	48344838	48344957	.	-	.	ID=g7818.t1.exon22;Parent=g7818.t1
HiC_scaffold_16	AUGUSTUS	CDS	48344838	48344957	1.0	-	2	ID=g7818.t1.CDS22;Parent=g7818.t1
HiC_scaffold_16	gmst	CDS	48344838	48344957	300.990088	-	2	ID=g7818.t3.CDS22;Parent=g7818.t3
HiC_scaffold_16	gmst	exon	48344838	48344957	300.990088	-	2	ID=g7818.t3.exon22;Parent=g7818.t3
HiC_scaffold_16	AUGUSTUS	intron	48344958	48348628	1.0	-	.	ID=g7818.t1.intron22;Parent=g7818.t1
HiC_scaffold_16	gmst	intron	48344958	48348628	300.990088	-	0	ID=g7818.t3.intron22;Parent=g7818.t3
HiC_scaffold_16	AUGUSTUS	exon	48348629	48348768	.	-	.	ID=g7818.t1.exon23;Parent=g7818.t1
HiC_scaffold_16	AUGUSTUS	CDS	48348629	48348768	1.0	-	1	ID=g7818.t1.CDS23;Parent=g7818.t1
HiC_scaffold_16	gmst	CDS	48348629	48348768	300.990088	-	1	ID=g7818.t3.CDS23;Parent=g7818.t3
HiC_scaffold_16	gmst	exon	48348629	48348768	300.990088	-	1	ID=g7818.t3.exon23;Parent=g7818.t3
HiC_scaffold_16	AUGUSTUS	intron	48348769	48352053	1.0	-	.	ID=g7818.t1.intron23;Parent=g7818.t1
HiC_scaffold_16	gmst	intron	48348769	48352053	300.990088	-	0	ID=g7818.t3.intron23;Parent=g7818.t3
HiC_scaffold_16	AUGUSTUS	exon	48352054	48352144	.	-	.	ID=g7818.t1.exon24;Parent=g7818.t1
HiC_scaffold_16	AUGUSTUS	CDS	48352054	48352144	1.0	-	2	ID=g7818.t1.CDS24;Parent=g7818.t1
HiC_scaffold_16	gmst	CDS	48352054	48352144	300.990088	-	2	ID=g7818.t3.CDS24;Parent=g7818.t3
HiC_scaffold_16	gmst	exon	48352054	48352144	300.990088	-	2	ID=g7818.t3.exon24;Parent=g7818.t3
HiC_scaffold_16	AUGUSTUS	intron	48352145	48352938	1.0	-	.	ID=g7818.t1.intron24;Parent=g7818.t1
HiC_scaffold_16	gmst	intron	48352145	48352938	300.990088	-	0	ID=g7818.t3.intron24;Parent=g7818.t3
HiC_scaffold_16	AUGUSTUS	exon	48352939	48353077	.	-	.	ID=g7818.t1.exon25;Parent=g7818.t1
HiC_scaffold_16	AUGUSTUS	CDS	48352939	48353077	1.0	-	0	ID=g7818.t1.CDS25;Parent=g7818.t1
HiC_scaffold_16	gmst	CDS	48352939	48353077	300.990088	-	0	ID=g7818.t3.CDS25;Parent=g7818.t3
HiC_scaffold_16	gmst	exon	48352939	48353077	300.990088	-	0	ID=g7818.t3.exon25;Parent=g7818.t3
HiC_scaffold_16	AUGUSTUS	intron	48353078	48353319	1.0	-	.	ID=g7818.t1.intron25;Parent=g7818.t1
HiC_scaffold_16	gmst	intron	48353078	48353319	300.990088	-	0	ID=g7818.t3.intron25;Parent=g7818.t3
HiC_scaffold_16	AUGUSTUS	exon	48353320	48353439	.	-	.	ID=g7818.t1.exon26;Parent=g7818.t1
HiC_scaffold_16	AUGUSTUS	CDS	48353320	48353439	1.0	-	0	ID=g7818.t1.CDS26;Parent=g7818.t1
HiC_scaffold_16	gmst	CDS	48353320	48353439	300.990088	-	0	ID=g7818.t3.CDS26;Parent=g7818.t3
HiC_scaffold_16	gmst	exon	48353320	48353439	300.990088	-	0	ID=g7818.t3.exon26;Parent=g7818.t3
HiC_scaffold_16	AUGUSTUS	intron	48353440	48354138	1.0	-	.	ID=g7818.t1.intron26;Parent=g7818.t1
HiC_scaffold_16	gmst	intron	48353440	48354138	300.990088	-	0	ID=g7818.t3.intron26;Parent=g7818.t3
HiC_scaffold_16	AUGUSTUS	exon	48354139	48354314	.	-	.	ID=g7818.t1.exon27;Parent=g7818.t1
HiC_scaffold_16	AUGUSTUS	CDS	48354139	48354314	1.0	-	2	ID=g7818.t1.CDS27;Parent=g7818.t1
HiC_scaffold_16	gmst	CDS	48354139	48354314	300.990088	-	2	ID=g7818.t3.CDS27;Parent=g7818.t3
HiC_scaffold_16	gmst	exon	48354139	48354314	300.990088	-	2	ID=g7818.t3.exon27;Parent=g7818.t3
HiC_scaffold_16	AUGUSTUS	intron	48354315	48355363	1.0	-	.	ID=g7818.t1.intron27;Parent=g7818.t1
HiC_scaffold_16	gmst	intron	48354315	48355363	300.990088	-	0	ID=g7818.t3.intron27;Parent=g7818.t3
HiC_scaffold_16	AUGUSTUS	exon	48355364	48355474	.	-	.	ID=g7818.t1.exon28;Parent=g7818.t1
HiC_scaffold_16	AUGUSTUS	CDS	48355364	48355474	1.0	-	2	ID=g7818.t1.CDS28;Parent=g7818.t1
HiC_scaffold_16	gmst	CDS	48355364	48355474	300.990088	-	2	ID=g7818.t3.CDS28;Parent=g7818.t3
HiC_scaffold_16	gmst	exon	48355364	48355474	300.990088	-	2	ID=g7818.t3.exon28;Parent=g7818.t3
HiC_scaffold_16	AUGUSTUS	intron	48355475	48356204	1.0	-	.	ID=g7818.t1.intron28;Parent=g7818.t1
HiC_scaffold_16	gmst	intron	48355475	48356204	300.990088	-	0	ID=g7818.t3.intron28;Parent=g7818.t3
HiC_scaffold_16	AUGUSTUS	exon	48356205	48356263	.	-	.	ID=g7818.t1.exon29;Parent=g7818.t1
HiC_scaffold_16	AUGUSTUS	CDS	48356205	48356263	1.0	-	1	ID=g7818.t1.CDS29;Parent=g7818.t1
HiC_scaffold_16	gmst	CDS	48356205	48356263	300.990088	-	1	ID=g7818.t3.CDS29;Parent=g7818.t3
HiC_scaffold_16	gmst	exon	48356205	48356263	300.990088	-	1	ID=g7818.t3.exon29;Parent=g7818.t3
HiC_scaffold_16	AUGUSTUS	intron	48356264	48358090	1.0	-	.	ID=g7818.t1.intron29;Parent=g7818.t1
HiC_scaffold_16	gmst	intron	48356264	48358090	300.990088	-	0	ID=g7818.t3.intron29;Parent=g7818.t3
HiC_scaffold_16	AUGUSTUS	exon	48358091	48358259	.	-	.	ID=g7818.t1.exon30;Parent=g7818.t1
HiC_scaffold_16	AUGUSTUS	CDS	48358091	48358259	1.0	-	2	ID=g7818.t1.CDS30;Parent=g7818.t1
HiC_scaffold_16	gmst	CDS	48358091	48358259	300.990088	-	2	ID=g7818.t3.CDS30;Parent=g7818.t3
HiC_scaffold_16	gmst	exon	48358091	48358259	300.990088	-	2	ID=g7818.t3.exon30;Parent=g7818.t3
HiC_scaffold_16	AUGUSTUS	intron	48358260	48359991	1.0	-	.	ID=g7818.t1.intron30;Parent=g7818.t1
HiC_scaffold_16	gmst	intron	48358260	48359991	300.990088	-	0	ID=g7818.t3.intron30;Parent=g7818.t3
HiC_scaffold_16	AUGUSTUS	exon	48359992	48360139	.	-	.	ID=g7818.t1.exon31;Parent=g7818.t1
HiC_scaffold_16	AUGUSTUS	CDS	48359992	48360139	1.0	-	0	ID=g7818.t1.CDS31;Parent=g7818.t1
HiC_scaffold_16	gmst	CDS	48359992	48360139	300.990088	-	0	ID=g7818.t3.CDS31;Parent=g7818.t3
HiC_scaffold_16	gmst	exon	48359992	48360139	300.990088	-	0	ID=g7818.t3.exon31;Parent=g7818.t3
HiC_scaffold_16	AUGUSTUS	intron	48360140	48362319	1.0	-	.	ID=g7818.t1.intron31;Parent=g7818.t1
HiC_scaffold_16	gmst	intron	48360140	48362319	300.990088	-	0	ID=g7818.t3.intron31;Parent=g7818.t3
HiC_scaffold_16	AUGUSTUS	exon	48362320	48362505	.	-	.	ID=g7818.t1.exon32;Parent=g7818.t1
HiC_scaffold_16	AUGUSTUS	CDS	48362320	48362505	1.0	-	0	ID=g7818.t1.CDS32;Parent=g7818.t1
HiC_scaffold_16	gmst	CDS	48362320	48362505	300.990088	-	0	ID=g7818.t3.CDS32;Parent=g7818.t3
HiC_scaffold_16	gmst	exon	48362320	48362505	300.990088	-	0	ID=g7818.t3.exon32;Parent=g7818.t3
HiC_scaffold_16	AUGUSTUS	intron	48362506	48362832	1.0	-	.	ID=g7818.t1.intron32;Parent=g7818.t1
HiC_scaffold_16	gmst	intron	48362506	48362832	300.990088	-	0	ID=g7818.t3.intron32;Parent=g7818.t3
HiC_scaffold_16	AUGUSTUS	exon	48362833	48362974	.	-	.	ID=g7818.t1.exon33;Parent=g7818.t1
HiC_scaffold_16	AUGUSTUS	CDS	48362833	48362974	1.0	-	1	ID=g7818.t1.CDS33;Parent=g7818.t1
HiC_scaffold_16	gmst	CDS	48362833	48362974	300.990088	-	1	ID=g7818.t3.CDS33;Parent=g7818.t3
HiC_scaffold_16	gmst	exon	48362833	48362974	300.990088	-	1	ID=g7818.t3.exon33;Parent=g7818.t3
HiC_scaffold_16	AUGUSTUS	intron	48362975	48364636	1.0	-	.	ID=g7818.t1.intron33;Parent=g7818.t1
HiC_scaffold_16	gmst	intron	48362975	48364636	300.990088	-	0	ID=g7818.t3.intron33;Parent=g7818.t3
HiC_scaffold_16	AUGUSTUS	exon	48364637	48364863	.	-	.	ID=g7818.t1.exon34;Parent=g7818.t1
HiC_scaffold_16	AUGUSTUS	CDS	48364637	48364863	1.0	-	0	ID=g7818.t1.CDS34;Parent=g7818.t1
HiC_scaffold_16	gmst	CDS	48364637	48364863	300.990088	-	0	ID=g7818.t3.CDS34;Parent=g7818.t3
HiC_scaffold_16	gmst	exon	48364637	48364863	300.990088	-	0	ID=g7818.t3.exon34;Parent=g7818.t3
HiC_scaffold_16	AUGUSTUS	intron	48364864	48366067	1.0	-	.	ID=g7818.t1.intron34;Parent=g7818.t1
HiC_scaffold_16	gmst	intron	48364864	48366067	300.990088	-	0	ID=g7818.t3.intron34;Parent=g7818.t3
HiC_scaffold_16	AUGUSTUS	exon	48366068	48366171	.	-	.	ID=g7818.t1.exon35;Parent=g7818.t1
HiC_scaffold_16	AUGUSTUS	CDS	48366068	48366171	1.0	-	2	ID=g7818.t1.CDS35;Parent=g7818.t1
HiC_scaffold_16	gmst	CDS	48366068	48366171	300.990088	-	2	ID=g7818.t3.CDS35;Parent=g7818.t3
HiC_scaffold_16	gmst	exon	48366068	48366171	300.990088	-	2	ID=g7818.t3.exon35;Parent=g7818.t3
HiC_scaffold_16	AUGUSTUS	intron	48366172	48369264	1.0	-	.	ID=g7818.t1.intron35;Parent=g7818.t1
HiC_scaffold_16	gmst	intron	48366172	48369264	300.990088	-	0	ID=g7818.t3.intron35;Parent=g7818.t3
HiC_scaffold_16	AUGUSTUS	exon	48369265	48369429	.	-	.	ID=g7818.t1.exon36;Parent=g7818.t1
HiC_scaffold_16	AUGUSTUS	CDS	48369265	48369429	1.0	-	2	ID=g7818.t1.CDS36;Parent=g7818.t1
HiC_scaffold_16	gmst	CDS	48369265	48369429	300.990088	-	2	ID=g7818.t3.CDS36;Parent=g7818.t3
HiC_scaffold_16	gmst	exon	48369265	48369429	300.990088	-	2	ID=g7818.t3.exon36;Parent=g7818.t3
HiC_scaffold_16	AUGUSTUS	intron	48369430	48373052	1.0	-	.	ID=g7818.t1.intron36;Parent=g7818.t1
HiC_scaffold_16	gmst	intron	48369430	48373052	300.990088	-	0	ID=g7818.t3.intron36;Parent=g7818.t3
HiC_scaffold_16	AUGUSTUS	exon	48373053	48373170	.	-	.	ID=g7818.t1.exon37;Parent=g7818.t1
HiC_scaffold_16	AUGUSTUS	CDS	48373053	48373170	0.94	-	0	ID=g7818.t1.CDS37;Parent=g7818.t1
HiC_scaffold_16	gmst	CDS	48373053	48373257	300.990088	-	0	ID=g7818.t3.CDS37;Parent=g7818.t3
HiC_scaffold_16	gmst	exon	48373053	48373257	300.990088	-	0	ID=g7818.t3.exon37;Parent=g7818.t3
HiC_scaffold_16	AUGUSTUS	start_codon	48373168	48373170	.	-	0	ID=g7818.t1.start1;Parent=g7818.t1
HiC_scaffold_16	gmst	intron	48373258	48374353	300.990088	-	0	ID=g7818.t3.intron37;Parent=g7818.t3
HiC_scaffold_16	gmst	CDS	48374354	48374449	300.990088	-	0	ID=g7818.t3.CDS38;Parent=g7818.t3
HiC_scaffold_16	gmst	exon	48374354	48374449	300.990088	-	0	ID=g7818.t3.exon38;Parent=g7818.t3
HiC_scaffold_16	gmst	start_codon	48374447	48374449	300.990088	-	0	ID=g7818.t3.start1;Parent=g7818.t3
HiC_scaffold_16	gmst	CDS	48406244	48406338	301.018617	-	0	ID=g7818.t2.CDS6;Parent=g7818.t2
HiC_scaffold_16	gmst	exon	48406244	48406338	301.018617	-	0	ID=g7818.t2.exon6;Parent=g7818.t2
HiC_scaffold_16	gmst	intron	48406339	48406412	301.018617	-	0	ID=g7818.t2.intron6;Parent=g7818.t2
HiC_scaffold_16	gmst	CDS	48406413	48406488	301.018617	-	1	ID=g7818.t2.CDS7;Parent=g7818.t2
HiC_scaffold_16	gmst	exon	48406413	48406488	301.018617	-	1	ID=g7818.t2.exon7;Parent=g7818.t2
HiC_scaffold_16	gmst	intron	48406489	48406890	301.018617	-	0	ID=g7818.t2.intron7;Parent=g7818.t2
HiC_scaffold_16	gmst	CDS	48406891	48407051	301.018617	-	0	ID=g7818.t2.CDS8;Parent=g7818.t2
HiC_scaffold_16	gmst	exon	48406891	48407051	301.018617	-	0	ID=g7818.t2.exon8;Parent=g7818.t2
HiC_scaffold_16	gmst	intron	48407052	48409379	301.018617	-	0	ID=g7818.t2.intron8;Parent=g7818.t2
HiC_scaffold_16	gmst	CDS	48409380	48409471	301.018617	-	2	ID=g7818.t2.CDS9;Parent=g7818.t2
HiC_scaffold_16	gmst	exon	48409380	48409471	301.018617	-	2	ID=g7818.t2.exon9;Parent=g7818.t2
HiC_scaffold_16	gmst	intron	48409472	48410188	301.018617	-	0	ID=g7818.t2.intron9;Parent=g7818.t2
HiC_scaffold_16	gmst	CDS	48410189	48410306	301.018617	-	0	ID=g7818.t2.CDS10;Parent=g7818.t2
HiC_scaffold_16	gmst	exon	48410189	48410306	301.018617	-	0	ID=g7818.t2.exon10;Parent=g7818.t2
HiC_scaffold_16	gmst	intron	48410307	48410896	301.018617	-	0	ID=g7818.t2.intron10;Parent=g7818.t2
HiC_scaffold_16	gmst	CDS	48410897	48411017	301.018617	-	1	ID=g7818.t2.CDS11;Parent=g7818.t2
HiC_scaffold_16	gmst	exon	48410897	48411017	301.018617	-	1	ID=g7818.t2.exon11;Parent=g7818.t2
HiC_scaffold_16	gmst	intron	48411018	48412252	301.018617	-	0	ID=g7818.t2.intron11;Parent=g7818.t2
HiC_scaffold_16	gmst	CDS	48412253	48412344	301.018617	-	0	ID=g7818.t2.CDS12;Parent=g7818.t2
HiC_scaffold_16	gmst	exon	48412253	48412344	301.018617	-	0	ID=g7818.t2.exon12;Parent=g7818.t2
HiC_scaffold_16	gmst	intron	48412345	48412788	301.018617	-	0	ID=g7818.t2.intron12;Parent=g7818.t2
HiC_scaffold_16	gmst	CDS	48412789	48412857	301.018617	-	0	ID=g7818.t2.CDS13;Parent=g7818.t2
HiC_scaffold_16	gmst	exon	48412789	48412857	301.018617	-	0	ID=g7818.t2.exon13;Parent=g7818.t2
HiC_scaffold_16	gmst	intron	48412858	48415273	301.018617	-	0	ID=g7818.t2.intron13;Parent=g7818.t2
HiC_scaffold_16	gmst	CDS	48415274	48415393	301.018617	-	0	ID=g7818.t2.CDS14;Parent=g7818.t2
HiC_scaffold_16	gmst	exon	48415274	48415393	301.018617	-	0	ID=g7818.t2.exon14;Parent=g7818.t2
HiC_scaffold_16	gmst	intron	48415394	48418469	301.018617	-	0	ID=g7818.t2.intron14;Parent=g7818.t2
HiC_scaffold_16	gmst	CDS	48418470	48418583	301.018617	-	0	ID=g7818.t2.CDS15;Parent=g7818.t2
HiC_scaffold_16	gmst	exon	48418470	48418583	301.018617	-	0	ID=g7818.t2.exon15;Parent=g7818.t2
HiC_scaffold_16	gmst	intron	48418584	48418771	301.018617	-	0	ID=g7818.t2.intron15;Parent=g7818.t2
HiC_scaffold_16	gmst	CDS	48418772	48418945	301.018617	-	0	ID=g7818.t2.CDS16;Parent=g7818.t2
HiC_scaffold_16	gmst	exon	48418772	48418945	301.018617	-	0	ID=g7818.t2.exon16;Parent=g7818.t2
HiC_scaffold_16	gmst	intron	48418946	48421106	301.018617	-	0	ID=g7818.t2.intron16;Parent=g7818.t2
HiC_scaffold_16	gmst	CDS	48421107	48421214	301.018617	-	0	ID=g7818.t2.CDS17;Parent=g7818.t2
HiC_scaffold_16	gmst	exon	48421107	48421214	301.018617	-	0	ID=g7818.t2.exon17;Parent=g7818.t2
HiC_scaffold_16	gmst	intron	48421215	48423451	301.018617	-	0	ID=g7818.t2.intron17;Parent=g7818.t2
HiC_scaffold_16	gmst	CDS	48423452	48423589	301.018617	-	0	ID=g7818.t2.CDS18;Parent=g7818.t2
HiC_scaffold_16	gmst	exon	48423452	48423589	301.018617	-	0	ID=g7818.t2.exon18;Parent=g7818.t2
HiC_scaffold_16	gmst	intron	48423590	48426123	301.018617	-	0	ID=g7818.t2.intron18;Parent=g7818.t2
HiC_scaffold_16	gmst	CDS	48426124	48426257	301.018617	-	2	ID=g7818.t2.CDS19;Parent=g7818.t2
HiC_scaffold_16	gmst	exon	48426124	48426257	301.018617	-	2	ID=g7818.t2.exon19;Parent=g7818.t2
HiC_scaffold_16	gmst	intron	48426258	48426911	301.018617	-	0	ID=g7818.t2.intron19;Parent=g7818.t2
HiC_scaffold_16	gmst	CDS	48426912	48427078	301.018617	-	1	ID=g7818.t2.CDS20;Parent=g7818.t2
HiC_scaffold_16	gmst	exon	48426912	48427078	301.018617	-	1	ID=g7818.t2.exon20;Parent=g7818.t2
HiC_scaffold_16	gmst	intron	48427079	48429122	301.018617	-	0	ID=g7818.t2.intron20;Parent=g7818.t2
HiC_scaffold_16	gmst	CDS	48429123	48429321	301.018617	-	2	ID=g7818.t2.CDS21;Parent=g7818.t2
HiC_scaffold_16	gmst	exon	48429123	48429321	301.018617	-	2	ID=g7818.t2.exon21;Parent=g7818.t2
HiC_scaffold_16	gmst	intron	48429322	48430738	301.018617	-	0	ID=g7818.t2.intron21;Parent=g7818.t2
HiC_scaffold_16	gmst	CDS	48430739	48430858	301.018617	-	2	ID=g7818.t2.CDS22;Parent=g7818.t2
HiC_scaffold_16	gmst	exon	48430739	48430858	301.018617	-	2	ID=g7818.t2.exon22;Parent=g7818.t2
HiC_scaffold_16	gmst	intron	48430859	48433801	301.018617	-	0	ID=g7818.t2.intron22;Parent=g7818.t2
HiC_scaffold_16	gmst	CDS	48433802	48433941	301.018617	-	1	ID=g7818.t2.CDS23;Parent=g7818.t2
HiC_scaffold_16	gmst	exon	48433802	48433941	301.018617	-	1	ID=g7818.t2.exon23;Parent=g7818.t2
HiC_scaffold_16	gmst	intron	48433942	48436409	301.018617	-	0	ID=g7818.t2.intron23;Parent=g7818.t2
HiC_scaffold_16	gmst	CDS	48436410	48436500	301.018617	-	2	ID=g7818.t2.CDS24;Parent=g7818.t2
HiC_scaffold_16	gmst	exon	48436410	48436500	301.018617	-	2	ID=g7818.t2.exon24;Parent=g7818.t2
HiC_scaffold_16	gmst	intron	48436501	48437728	301.018617	-	0	ID=g7818.t2.intron24;Parent=g7818.t2
HiC_scaffold_16	gmst	CDS	48437729	48437867	301.018617	-	0	ID=g7818.t2.CDS25;Parent=g7818.t2
HiC_scaffold_16	gmst	exon	48437729	48437867	301.018617	-	0	ID=g7818.t2.exon25;Parent=g7818.t2
HiC_scaffold_16	gmst	intron	48437868	48438494	301.018617	-	0	ID=g7818.t2.intron25;Parent=g7818.t2
HiC_scaffold_16	gmst	CDS	48438495	48438614	301.018617	-	0	ID=g7818.t2.CDS26;Parent=g7818.t2
HiC_scaffold_16	gmst	exon	48438495	48438614	301.018617	-	0	ID=g7818.t2.exon26;Parent=g7818.t2
HiC_scaffold_16	gmst	intron	48438615	48438861	301.018617	-	0	ID=g7818.t2.intron26;Parent=g7818.t2
HiC_scaffold_16	gmst	CDS	48438862	48439037	301.018617	-	2	ID=g7818.t2.CDS27;Parent=g7818.t2
HiC_scaffold_16	gmst	exon	48438862	48439037	301.018617	-	2	ID=g7818.t2.exon27;Parent=g7818.t2
HiC_scaffold_16	gmst	intron	48439038	48439446	301.018617	-	0	ID=g7818.t2.intron27;Parent=g7818.t2
HiC_scaffold_16	gmst	CDS	48439447	48439557	301.018617	-	2	ID=g7818.t2.CDS28;Parent=g7818.t2
HiC_scaffold_16	gmst	exon	48439447	48439557	301.018617	-	2	ID=g7818.t2.exon28;Parent=g7818.t2
HiC_scaffold_16	gmst	intron	48439558	48440325	301.018617	-	0	ID=g7818.t2.intron28;Parent=g7818.t2
HiC_scaffold_16	gmst	CDS	48440326	48440387	301.018617	-	1	ID=g7818.t2.CDS29;Parent=g7818.t2
HiC_scaffold_16	gmst	exon	48440326	48440387	301.018617	-	1	ID=g7818.t2.exon29;Parent=g7818.t2
HiC_scaffold_16	gmst	intron	48440388	48441145	301.018617	-	0	ID=g7818.t2.intron29;Parent=g7818.t2
HiC_scaffold_16	gmst	CDS	48441146	48441314	301.018617	-	2	ID=g7818.t2.CDS30;Parent=g7818.t2
HiC_scaffold_16	gmst	exon	48441146	48441314	301.018617	-	2	ID=g7818.t2.exon30;Parent=g7818.t2
HiC_scaffold_16	gmst	intron	48441315	48441717	301.018617	-	0	ID=g7818.t2.intron30;Parent=g7818.t2
HiC_scaffold_16	gmst	CDS	48441718	48441865	301.018617	-	0	ID=g7818.t2.CDS31;Parent=g7818.t2
HiC_scaffold_16	gmst	exon	48441718	48441865	301.018617	-	0	ID=g7818.t2.exon31;Parent=g7818.t2
HiC_scaffold_16	gmst	intron	48441866	48442761	301.018617	-	0	ID=g7818.t2.intron31;Parent=g7818.t2
HiC_scaffold_16	gmst	CDS	48442762	48442947	301.018617	-	0	ID=g7818.t2.CDS32;Parent=g7818.t2
HiC_scaffold_16	gmst	exon	48442762	48442947	301.018617	-	0	ID=g7818.t2.exon32;Parent=g7818.t2
HiC_scaffold_16	gmst	intron	48442948	48443315	301.018617	-	0	ID=g7818.t2.intron32;Parent=g7818.t2
HiC_scaffold_16	gmst	CDS	48443316	48443457	301.018617	-	1	ID=g7818.t2.CDS33;Parent=g7818.t2
HiC_scaffold_16	gmst	exon	48443316	48443457	301.018617	-	1	ID=g7818.t2.exon33;Parent=g7818.t2
HiC_scaffold_16	gmst	intron	48443458	48452046	301.018617	-	0	ID=g7818.t2.intron33;Parent=g7818.t2
HiC_scaffold_16	gmst	CDS	48452047	48452273	301.018617	-	0	ID=g7818.t2.CDS34;Parent=g7818.t2
HiC_scaffold_16	gmst	exon	48452047	48452273	301.018617	-	0	ID=g7818.t2.exon34;Parent=g7818.t2
HiC_scaffold_16	gmst	intron	48452274	48452868	301.018617	-	0	ID=g7818.t2.intron34;Parent=g7818.t2
HiC_scaffold_16	gmst	CDS	48452869	48452972	301.018617	-	2	ID=g7818.t2.CDS35;Parent=g7818.t2
HiC_scaffold_16	gmst	exon	48452869	48452972	301.018617	-	2	ID=g7818.t2.exon35;Parent=g7818.t2
HiC_scaffold_16	gmst	intron	48452973	48453777	301.018617	-	0	ID=g7818.t2.intron35;Parent=g7818.t2
HiC_scaffold_16	gmst	CDS	48453778	48453942	301.018617	-	2	ID=g7818.t2.CDS36;Parent=g7818.t2
HiC_scaffold_16	gmst	exon	48453778	48453942	301.018617	-	2	ID=g7818.t2.exon36;Parent=g7818.t2
HiC_scaffold_16	gmst	intron	48453943	48455956	301.018617	-	0	ID=g7818.t2.intron36;Parent=g7818.t2
HiC_scaffold_16	gmst	CDS	48455957	48456164	301.018617	-	0	ID=g7818.t2.CDS37;Parent=g7818.t2
HiC_scaffold_16	gmst	exon	48455957	48456164	301.018617	-	0	ID=g7818.t2.exon37;Parent=g7818.t2
HiC_scaffold_16	gmst	intron	48456165	48457703	301.018617	-	0	ID=g7818.t2.intron37;Parent=g7818.t2
HiC_scaffold_16	gmst	CDS	48457704	48457799	301.018617	-	0	ID=g7818.t2.CDS38;Parent=g7818.t2
HiC_scaffold_16	gmst	exon	48457704	48457799	301.018617	-	0	ID=g7818.t2.exon38;Parent=g7818.t2
HiC_scaffold_16	gmst	start_codon	48457797	48457799	301.018617	-	0	ID=g7818.t2.start1;Parent=g7818.t2
HiC_scaffold_16	AUGUSTUS	stop_codon	48477392	48477394	.	-	0	ID=g7819.t1.stop1;Parent=g7819.t1
HiC_scaffold_16	AUGUSTUS	exon	48477392	48477493	.	-	.	ID=g7819.t1.exon1;Parent=g7819.t1
HiC_scaffold_16	AUGUSTUS	CDS	48477392	48477493	1.0	-	0	ID=g7819.t1.CDS1;Parent=g7819.t1
HiC_scaffold_16	AUGUSTUS	gene	48477392	48533767	.	-	.	ID=g7819
HiC_scaffold_16	AUGUSTUS	mRNA	48477392	48533767	1.0	-	.	ID=g7819.t1;Parent=g7819;em_target=9668.ENSMPUP00000014234;em_score=3587.0;em_evalue=0.0;em_tcov=.;em_OGs=COG1131@1|root,KOG0059@2759|Eukaryota,38BMM@33154|Opisthokonta,3BDUE@33208|Metazoa,3CW9N@33213|Bilateria,483XW@7711|Chordata,48YG7@7742|Vertebrata,3J2UF@40674|Mammalia,3EJ36@33554|Carnivora;em_COG_cat=I;em_desc=ATP-binding cassette sub-family A;em_max_annot_lvl=33208|Metazoa;em_Preferred_name=ABCA6;em_KEGG_ko=ko:K05649,ko:K05650,ko:K05651;em_KEGG_Pathway=ko02010,map02010;em_BRITE=ko00000,ko00001,ko02000;em_KEGG_TC=3.A.1.211;em_PFAMs=ABC2_membrane_3,ABC_tran;em_GOs=GO:0003674,GO:0003824,GO:0005215,GO:0005575,GO:0005622,GO:0005623,GO:0005634,GO:0005654,GO:0006810,GO:0006869,GO:0008150,GO:0010876,GO:0015399,GO:0015405,GO:0016462,GO:0016787,GO:0016817,GO:0016818,GO:0016887,GO:0017111,GO:0022804,GO:0022857,GO:0031974,GO:0031981,GO:0033036,GO:0042623,GO:0042626,GO:0043226,GO:0043227,GO:0043229,GO:0043231,GO:0043233,GO:0043492,GO:0044422,GO:0044424,GO:0044428,GO:0044446,GO:0044464,GO:0051179,GO:0051234,GO:0055085,GO:0070013,GO:0071702
HiC_scaffold_16	AUGUSTUS	intron	48477494	48477624	1.0	-	.	ID=g7819.t1.intron1;Parent=g7819.t1
HiC_scaffold_16	AUGUSTUS	exon	48477625	48477680	.	-	.	ID=g7819.t1.exon2;Parent=g7819.t1
HiC_scaffold_16	AUGUSTUS	CDS	48477625	48477680	1.0	-	2	ID=g7819.t1.CDS2;Parent=g7819.t1
HiC_scaffold_16	AUGUSTUS	intron	48477681	48479406	1.0	-	.	ID=g7819.t1.intron2;Parent=g7819.t1
HiC_scaffold_16	AUGUSTUS	exon	48479407	48479486	.	-	.	ID=g7819.t1.exon3;Parent=g7819.t1
HiC_scaffold_16	AUGUSTUS	CDS	48479407	48479486	1.0	-	1	ID=g7819.t1.CDS3;Parent=g7819.t1
HiC_scaffold_16	AUGUSTUS	intron	48479487	48480874	1.0	-	.	ID=g7819.t1.intron3;Parent=g7819.t1
HiC_scaffold_16	AUGUSTUS	exon	48480875	48481015	.	-	.	ID=g7819.t1.exon4;Parent=g7819.t1
HiC_scaffold_16	AUGUSTUS	CDS	48480875	48481015	1.0	-	1	ID=g7819.t1.CDS4;Parent=g7819.t1
HiC_scaffold_16	AUGUSTUS	intron	48481016	48481209	1.0	-	.	ID=g7819.t1.intron4;Parent=g7819.t1
HiC_scaffold_16	AUGUSTUS	exon	48481210	48481329	.	-	.	ID=g7819.t1.exon5;Parent=g7819.t1
HiC_scaffold_16	AUGUSTUS	CDS	48481210	48481329	1.0	-	1	ID=g7819.t1.CDS5;Parent=g7819.t1
HiC_scaffold_16	AUGUSTUS	intron	48481330	48482364	1.0	-	.	ID=g7819.t1.intron5;Parent=g7819.t1
HiC_scaffold_16	AUGUSTUS	exon	48482365	48482459	.	-	.	ID=g7819.t1.exon6;Parent=g7819.t1
HiC_scaffold_16	AUGUSTUS	CDS	48482365	48482459	1.0	-	0	ID=g7819.t1.CDS6;Parent=g7819.t1
HiC_scaffold_16	AUGUSTUS	intron	48482460	48482532	1.0	-	.	ID=g7819.t1.intron6;Parent=g7819.t1
HiC_scaffold_16	AUGUSTUS	exon	48482533	48482608	.	-	.	ID=g7819.t1.exon7;Parent=g7819.t1
HiC_scaffold_16	AUGUSTUS	CDS	48482533	48482608	1.0	-	1	ID=g7819.t1.CDS7;Parent=g7819.t1
HiC_scaffold_16	AUGUSTUS	intron	48482609	48483066	1.0	-	.	ID=g7819.t1.intron7;Parent=g7819.t1
HiC_scaffold_16	AUGUSTUS	exon	48483067	48483245	.	-	.	ID=g7819.t1.exon8;Parent=g7819.t1
HiC_scaffold_16	AUGUSTUS	CDS	48483067	48483245	1.0	-	0	ID=g7819.t1.CDS8;Parent=g7819.t1
HiC_scaffold_16	AUGUSTUS	intron	48483246	48483716	1.0	-	.	ID=g7819.t1.intron8;Parent=g7819.t1
HiC_scaffold_16	AUGUSTUS	exon	48483717	48483808	.	-	.	ID=g7819.t1.exon9;Parent=g7819.t1
HiC_scaffold_16	AUGUSTUS	CDS	48483717	48483808	1.0	-	2	ID=g7819.t1.CDS9;Parent=g7819.t1
HiC_scaffold_16	AUGUSTUS	intron	48483809	48484542	1.0	-	.	ID=g7819.t1.intron9;Parent=g7819.t1
HiC_scaffold_16	AUGUSTUS	exon	48484543	48484660	.	-	.	ID=g7819.t1.exon10;Parent=g7819.t1
HiC_scaffold_16	AUGUSTUS	CDS	48484543	48484660	1.0	-	0	ID=g7819.t1.CDS10;Parent=g7819.t1
HiC_scaffold_16	AUGUSTUS	intron	48484661	48486178	1.0	-	.	ID=g7819.t1.intron10;Parent=g7819.t1
HiC_scaffold_16	AUGUSTUS	exon	48486179	48486299	.	-	.	ID=g7819.t1.exon11;Parent=g7819.t1
HiC_scaffold_16	AUGUSTUS	CDS	48486179	48486299	1.0	-	1	ID=g7819.t1.CDS11;Parent=g7819.t1
HiC_scaffold_16	AUGUSTUS	intron	48486300	48487464	1.0	-	.	ID=g7819.t1.intron11;Parent=g7819.t1
HiC_scaffold_16	AUGUSTUS	exon	48487465	48487556	.	-	.	ID=g7819.t1.exon12;Parent=g7819.t1
HiC_scaffold_16	AUGUSTUS	CDS	48487465	48487556	1.0	-	0	ID=g7819.t1.CDS12;Parent=g7819.t1
HiC_scaffold_16	AUGUSTUS	intron	48487557	48489015	1.0	-	.	ID=g7819.t1.intron12;Parent=g7819.t1
HiC_scaffold_16	AUGUSTUS	exon	48489016	48489093	.	-	.	ID=g7819.t1.exon13;Parent=g7819.t1
HiC_scaffold_16	AUGUSTUS	CDS	48489016	48489093	1.0	-	0	ID=g7819.t1.CDS13;Parent=g7819.t1
HiC_scaffold_16	AUGUSTUS	intron	48489094	48490741	1.0	-	.	ID=g7819.t1.intron13;Parent=g7819.t1
HiC_scaffold_16	AUGUSTUS	exon	48490742	48490858	.	-	.	ID=g7819.t1.exon14;Parent=g7819.t1
HiC_scaffold_16	AUGUSTUS	CDS	48490742	48490858	1.0	-	0	ID=g7819.t1.CDS14;Parent=g7819.t1
HiC_scaffold_16	AUGUSTUS	intron	48490859	48493361	1.0	-	.	ID=g7819.t1.intron14;Parent=g7819.t1
HiC_scaffold_16	AUGUSTUS	exon	48493362	48493475	.	-	.	ID=g7819.t1.exon15;Parent=g7819.t1
HiC_scaffold_16	AUGUSTUS	CDS	48493362	48493475	1.0	-	0	ID=g7819.t1.CDS15;Parent=g7819.t1
HiC_scaffold_16	AUGUSTUS	intron	48493476	48493901	1.0	-	.	ID=g7819.t1.intron15;Parent=g7819.t1
HiC_scaffold_16	AUGUSTUS	exon	48493902	48494075	.	-	.	ID=g7819.t1.exon16;Parent=g7819.t1
HiC_scaffold_16	AUGUSTUS	CDS	48493902	48494075	1.0	-	0	ID=g7819.t1.CDS16;Parent=g7819.t1
HiC_scaffold_16	AUGUSTUS	intron	48494076	48494893	1.0	-	.	ID=g7819.t1.intron16;Parent=g7819.t1
HiC_scaffold_16	AUGUSTUS	exon	48494894	48495001	.	-	.	ID=g7819.t1.exon17;Parent=g7819.t1
HiC_scaffold_16	AUGUSTUS	CDS	48494894	48495001	1.0	-	0	ID=g7819.t1.CDS17;Parent=g7819.t1
HiC_scaffold_16	AUGUSTUS	intron	48495002	48498793	1.0	-	.	ID=g7819.t1.intron17;Parent=g7819.t1
HiC_scaffold_16	AUGUSTUS	exon	48498794	48498931	.	-	.	ID=g7819.t1.exon18;Parent=g7819.t1
HiC_scaffold_16	AUGUSTUS	CDS	48498794	48498931	1.0	-	0	ID=g7819.t1.CDS18;Parent=g7819.t1
HiC_scaffold_16	AUGUSTUS	intron	48498932	48500509	1.0	-	.	ID=g7819.t1.intron18;Parent=g7819.t1
HiC_scaffold_16	AUGUSTUS	exon	48500510	48500643	.	-	.	ID=g7819.t1.exon19;Parent=g7819.t1
HiC_scaffold_16	AUGUSTUS	CDS	48500510	48500643	1.0	-	2	ID=g7819.t1.CDS19;Parent=g7819.t1
HiC_scaffold_16	AUGUSTUS	intron	48500644	48503053	1.0	-	.	ID=g7819.t1.intron19;Parent=g7819.t1
HiC_scaffold_16	AUGUSTUS	exon	48503054	48503220	.	-	.	ID=g7819.t1.exon20;Parent=g7819.t1
HiC_scaffold_16	AUGUSTUS	CDS	48503054	48503220	1.0	-	1	ID=g7819.t1.CDS20;Parent=g7819.t1
HiC_scaffold_16	AUGUSTUS	intron	48503221	48503585	1.0	-	.	ID=g7819.t1.intron20;Parent=g7819.t1
HiC_scaffold_16	AUGUSTUS	exon	48503586	48503766	.	-	.	ID=g7819.t1.exon21;Parent=g7819.t1
HiC_scaffold_16	AUGUSTUS	CDS	48503586	48503766	1.0	-	2	ID=g7819.t1.CDS21;Parent=g7819.t1
HiC_scaffold_16	AUGUSTUS	intron	48503767	48504765	1.0	-	.	ID=g7819.t1.intron21;Parent=g7819.t1
HiC_scaffold_16	AUGUSTUS	exon	48504766	48504882	.	-	.	ID=g7819.t1.exon22;Parent=g7819.t1
HiC_scaffold_16	AUGUSTUS	CDS	48504766	48504882	1.0	-	2	ID=g7819.t1.CDS22;Parent=g7819.t1
HiC_scaffold_16	AUGUSTUS	intron	48504883	48508072	1.0	-	.	ID=g7819.t1.intron22;Parent=g7819.t1
HiC_scaffold_16	AUGUSTUS	exon	48508073	48508212	.	-	.	ID=g7819.t1.exon23;Parent=g7819.t1
HiC_scaffold_16	AUGUSTUS	CDS	48508073	48508212	1.0	-	1	ID=g7819.t1.CDS23;Parent=g7819.t1
HiC_scaffold_16	AUGUSTUS	intron	48508213	48509317	1.0	-	.	ID=g7819.t1.intron23;Parent=g7819.t1
HiC_scaffold_16	AUGUSTUS	exon	48509318	48509408	.	-	.	ID=g7819.t1.exon24;Parent=g7819.t1
HiC_scaffold_16	AUGUSTUS	CDS	48509318	48509408	1.0	-	2	ID=g7819.t1.CDS24;Parent=g7819.t1
HiC_scaffold_16	AUGUSTUS	intron	48509409	48509964	1.0	-	.	ID=g7819.t1.intron24;Parent=g7819.t1
HiC_scaffold_16	AUGUSTUS	exon	48509965	48510103	.	-	.	ID=g7819.t1.exon25;Parent=g7819.t1
HiC_scaffold_16	AUGUSTUS	CDS	48509965	48510103	1.0	-	0	ID=g7819.t1.CDS25;Parent=g7819.t1
HiC_scaffold_16	AUGUSTUS	intron	48510104	48510343	1.0	-	.	ID=g7819.t1.intron25;Parent=g7819.t1
HiC_scaffold_16	AUGUSTUS	exon	48510344	48510463	.	-	.	ID=g7819.t1.exon26;Parent=g7819.t1
HiC_scaffold_16	AUGUSTUS	CDS	48510344	48510463	1.0	-	0	ID=g7819.t1.CDS26;Parent=g7819.t1
HiC_scaffold_16	AUGUSTUS	intron	48510464	48510668	1.0	-	.	ID=g7819.t1.intron26;Parent=g7819.t1
HiC_scaffold_16	AUGUSTUS	exon	48510669	48510844	.	-	.	ID=g7819.t1.exon27;Parent=g7819.t1
HiC_scaffold_16	AUGUSTUS	CDS	48510669	48510844	1.0	-	2	ID=g7819.t1.CDS27;Parent=g7819.t1
HiC_scaffold_16	AUGUSTUS	intron	48510845	48511230	1.0	-	.	ID=g7819.t1.intron27;Parent=g7819.t1
HiC_scaffold_16	AUGUSTUS	exon	48511231	48511341	.	-	.	ID=g7819.t1.exon28;Parent=g7819.t1
HiC_scaffold_16	AUGUSTUS	CDS	48511231	48511341	1.0	-	2	ID=g7819.t1.CDS28;Parent=g7819.t1
HiC_scaffold_16	AUGUSTUS	intron	48511342	48514620	1.0	-	.	ID=g7819.t1.intron28;Parent=g7819.t1
HiC_scaffold_16	AUGUSTUS	exon	48514621	48514679	.	-	.	ID=g7819.t1.exon29;Parent=g7819.t1
HiC_scaffold_16	AUGUSTUS	CDS	48514621	48514679	1.0	-	1	ID=g7819.t1.CDS29;Parent=g7819.t1
HiC_scaffold_16	AUGUSTUS	intron	48514680	48516769	1.0	-	.	ID=g7819.t1.intron29;Parent=g7819.t1
HiC_scaffold_16	AUGUSTUS	exon	48516770	48516935	.	-	.	ID=g7819.t1.exon30;Parent=g7819.t1
HiC_scaffold_16	AUGUSTUS	CDS	48516770	48516935	1.0	-	2	ID=g7819.t1.CDS30;Parent=g7819.t1
HiC_scaffold_16	AUGUSTUS	intron	48516936	48518855	1.0	-	.	ID=g7819.t1.intron30;Parent=g7819.t1
HiC_scaffold_16	AUGUSTUS	exon	48518856	48519003	.	-	.	ID=g7819.t1.exon31;Parent=g7819.t1
HiC_scaffold_16	AUGUSTUS	CDS	48518856	48519003	1.0	-	0	ID=g7819.t1.CDS31;Parent=g7819.t1
HiC_scaffold_16	AUGUSTUS	intron	48519004	48523069	1.0	-	.	ID=g7819.t1.intron31;Parent=g7819.t1
HiC_scaffold_16	AUGUSTUS	exon	48523070	48523255	.	-	.	ID=g7819.t1.exon32;Parent=g7819.t1
HiC_scaffold_16	AUGUSTUS	CDS	48523070	48523255	1.0	-	0	ID=g7819.t1.CDS32;Parent=g7819.t1
HiC_scaffold_16	AUGUSTUS	intron	48523256	48524296	1.0	-	.	ID=g7819.t1.intron32;Parent=g7819.t1
HiC_scaffold_16	AUGUSTUS	exon	48524297	48524438	.	-	.	ID=g7819.t1.exon33;Parent=g7819.t1
HiC_scaffold_16	AUGUSTUS	CDS	48524297	48524438	1.0	-	1	ID=g7819.t1.CDS33;Parent=g7819.t1
HiC_scaffold_16	AUGUSTUS	intron	48524439	48528293	1.0	-	.	ID=g7819.t1.intron33;Parent=g7819.t1
HiC_scaffold_16	AUGUSTUS	exon	48528294	48528520	.	-	.	ID=g7819.t1.exon34;Parent=g7819.t1
HiC_scaffold_16	AUGUSTUS	CDS	48528294	48528520	1.0	-	0	ID=g7819.t1.CDS34;Parent=g7819.t1
HiC_scaffold_16	AUGUSTUS	intron	48528521	48529106	1.0	-	.	ID=g7819.t1.intron34;Parent=g7819.t1
HiC_scaffold_16	AUGUSTUS	exon	48529107	48529213	.	-	.	ID=g7819.t1.exon35;Parent=g7819.t1
HiC_scaffold_16	AUGUSTUS	CDS	48529107	48529213	1.0	-	2	ID=g7819.t1.CDS35;Parent=g7819.t1
HiC_scaffold_16	AUGUSTUS	intron	48529214	48530689	1.0	-	.	ID=g7819.t1.intron35;Parent=g7819.t1
HiC_scaffold_16	AUGUSTUS	exon	48530690	48530851	.	-	.	ID=g7819.t1.exon36;Parent=g7819.t1
HiC_scaffold_16	AUGUSTUS	CDS	48530690	48530851	1.0	-	2	ID=g7819.t1.CDS36;Parent=g7819.t1
HiC_scaffold_16	AUGUSTUS	intron	48530852	48531921	1.0	-	.	ID=g7819.t1.intron36;Parent=g7819.t1
HiC_scaffold_16	AUGUSTUS	exon	48531922	48532120	.	-	.	ID=g7819.t1.exon37;Parent=g7819.t1
HiC_scaffold_16	AUGUSTUS	CDS	48531922	48532120	1.0	-	0	ID=g7819.t1.CDS37;Parent=g7819.t1
HiC_scaffold_16	AUGUSTUS	intron	48532121	48533671	1.0	-	.	ID=g7819.t1.intron37;Parent=g7819.t1
HiC_scaffold_16	AUGUSTUS	exon	48533672	48533767	.	-	.	ID=g7819.t1.exon38;Parent=g7819.t1
HiC_scaffold_16	AUGUSTUS	CDS	48533672	48533767	1.0	-	0	ID=g7819.t1.CDS38;Parent=g7819.t1
HiC_scaffold_16	AUGUSTUS	start_codon	48533765	48533767	.	-	0	ID=g7819.t1.start1;Parent=g7819.t1
HiC_scaffold_16	AUGUSTUS	stop_codon	48629424	48629426	.	-	0	ID=g7820.t1.stop1;Parent=g7820.t1
HiC_scaffold_16	AUGUSTUS	exon	48629424	48629531	.	-	.	ID=g7820.t1.exon1;Parent=g7820.t1
HiC_scaffold_16	AUGUSTUS	CDS	48629424	48629531	1.0	-	0	ID=g7820.t1.CDS1;Parent=g7820.t1
HiC_scaffold_16	AUGUSTUS	gene	48629424	48687322	.	-	.	ID=g7820
HiC_scaffold_16	AUGUSTUS	mRNA	48629424	48687322	1.0	-	.	ID=g7820.t1;Parent=g7820;em_target=9668.ENSMPUP00000014215;em_score=3699.4;em_evalue=0.0;em_tcov=.;em_OGs=COG1131@1|root,KOG0059@2759|Eukaryota,38BPG@33154|Opisthokonta,3BBB4@33208|Metazoa,3CSBI@33213|Bilateria,487YJ@7711|Chordata,4936S@7742|Vertebrata,3J1J8@40674|Mammalia,3EKNZ@33554|Carnivora;em_COG_cat=I;em_desc=cassette subfamily A;em_max_annot_lvl=33208|Metazoa;em_Preferred_name=ABCA5;em_KEGG_ko=ko:K05648;em_KEGG_Pathway=ko02010,map02010;em_BRITE=ko00000,ko00001,ko02000;em_KEGG_TC=3.A.1.211;em_PFAMs=ABC2_membrane_3,ABC_tran;em_GOs=GO:0000323,GO:0003674,GO:0003824,GO:0005215,GO:0005319,GO:0005575,GO:0005622,GO:0005623,GO:0005737,GO:0005764,GO:0005765,GO:0005768,GO:0005770,GO:0005773,GO:0005774,GO:0005794,GO:0006810,GO:0006869,GO:0008150,GO:0009987,GO:0010743,GO:0010745,GO:0010876,GO:0012505,GO:0015399,GO:0015405,GO:0015850,GO:0015918,GO:0016020,GO:0016043,GO:0016462,GO:0016787,GO:0016817,GO:0016818,GO:0016887,GO:0017111,GO:0022804,GO:0022857,GO:0030301,GO:0031090,GO:0031410,GO:0031982,GO:0032501,GO:0033036,GO:0033344,GO:0034367,GO:0034368,GO:0034369,GO:0034375,GO:0042623,GO:0042626,GO:0043062,GO:0043226,GO:0043227,GO:0043229,GO:0043231,GO:0043492,GO:0043691,GO:0043933,GO:0044422,GO:0044424,GO:0044437,GO:0044444,GO:0044446,GO:0044464,GO:0045595,GO:0045596,GO:0048519,GO:0048523,GO:0050789,GO:0050793,GO:0050794,GO:0051093,GO:0051179,GO:0051234,GO:0055085,GO:0065007,GO:0071702,GO:0071825,GO:0071827,GO:0071840,GO:0097006,GO:0097708,GO:0098588,GO:0098805,GO:0098852
HiC_scaffold_16	AUGUSTUS	intron	48629532	48630423	1.0	-	.	ID=g7820.t1.intron1;Parent=g7820.t1
HiC_scaffold_16	AUGUSTUS	exon	48630424	48630479	.	-	.	ID=g7820.t1.exon2;Parent=g7820.t1
HiC_scaffold_16	AUGUSTUS	CDS	48630424	48630479	1.0	-	2	ID=g7820.t1.CDS2;Parent=g7820.t1
HiC_scaffold_16	AUGUSTUS	intron	48630480	48631589	1.0	-	.	ID=g7820.t1.intron2;Parent=g7820.t1
HiC_scaffold_16	AUGUSTUS	exon	48631590	48631669	.	-	.	ID=g7820.t1.exon3;Parent=g7820.t1
HiC_scaffold_16	AUGUSTUS	CDS	48631590	48631669	1.0	-	1	ID=g7820.t1.CDS3;Parent=g7820.t1
HiC_scaffold_16	AUGUSTUS	intron	48631670	48632070	1.0	-	.	ID=g7820.t1.intron3;Parent=g7820.t1
HiC_scaffold_16	AUGUSTUS	exon	48632071	48632220	.	-	.	ID=g7820.t1.exon4;Parent=g7820.t1
HiC_scaffold_16	AUGUSTUS	CDS	48632071	48632220	1.0	-	1	ID=g7820.t1.CDS4;Parent=g7820.t1
HiC_scaffold_16	AUGUSTUS	intron	48632221	48633504	1.0	-	.	ID=g7820.t1.intron4;Parent=g7820.t1
HiC_scaffold_16	AUGUSTUS	exon	48633505	48633624	.	-	.	ID=g7820.t1.exon5;Parent=g7820.t1
HiC_scaffold_16	AUGUSTUS	CDS	48633505	48633624	1.0	-	1	ID=g7820.t1.CDS5;Parent=g7820.t1
HiC_scaffold_16	AUGUSTUS	intron	48633625	48634578	1.0	-	.	ID=g7820.t1.intron5;Parent=g7820.t1
HiC_scaffold_16	AUGUSTUS	exon	48634579	48634673	.	-	.	ID=g7820.t1.exon6;Parent=g7820.t1
HiC_scaffold_16	AUGUSTUS	CDS	48634579	48634673	1.0	-	0	ID=g7820.t1.CDS6;Parent=g7820.t1
HiC_scaffold_16	AUGUSTUS	intron	48634674	48634792	1.0	-	.	ID=g7820.t1.intron6;Parent=g7820.t1
HiC_scaffold_16	AUGUSTUS	exon	48634793	48634868	.	-	.	ID=g7820.t1.exon7;Parent=g7820.t1
HiC_scaffold_16	AUGUSTUS	CDS	48634793	48634868	1.0	-	1	ID=g7820.t1.CDS7;Parent=g7820.t1
HiC_scaffold_16	AUGUSTUS	intron	48634869	48635234	1.0	-	.	ID=g7820.t1.intron7;Parent=g7820.t1
HiC_scaffold_16	AUGUSTUS	exon	48635235	48635410	.	-	.	ID=g7820.t1.exon8;Parent=g7820.t1
HiC_scaffold_16	AUGUSTUS	CDS	48635235	48635410	1.0	-	0	ID=g7820.t1.CDS8;Parent=g7820.t1
HiC_scaffold_16	AUGUSTUS	intron	48635411	48639828	1.0	-	.	ID=g7820.t1.intron8;Parent=g7820.t1
HiC_scaffold_16	AUGUSTUS	exon	48639829	48639920	.	-	.	ID=g7820.t1.exon9;Parent=g7820.t1
HiC_scaffold_16	AUGUSTUS	CDS	48639829	48639920	1.0	-	2	ID=g7820.t1.CDS9;Parent=g7820.t1
HiC_scaffold_16	AUGUSTUS	intron	48639921	48640016	1.0	-	.	ID=g7820.t1.intron9;Parent=g7820.t1
HiC_scaffold_16	AUGUSTUS	exon	48640017	48640134	.	-	.	ID=g7820.t1.exon10;Parent=g7820.t1
HiC_scaffold_16	AUGUSTUS	CDS	48640017	48640134	1.0	-	0	ID=g7820.t1.CDS10;Parent=g7820.t1
HiC_scaffold_16	AUGUSTUS	intron	48640135	48640441	1.0	-	.	ID=g7820.t1.intron10;Parent=g7820.t1
HiC_scaffold_16	AUGUSTUS	exon	48640442	48640568	.	-	.	ID=g7820.t1.exon11;Parent=g7820.t1
HiC_scaffold_16	AUGUSTUS	CDS	48640442	48640568	1.0	-	1	ID=g7820.t1.CDS11;Parent=g7820.t1
HiC_scaffold_16	AUGUSTUS	intron	48640569	48642615	1.0	-	.	ID=g7820.t1.intron11;Parent=g7820.t1
HiC_scaffold_16	AUGUSTUS	exon	48642616	48642707	.	-	.	ID=g7820.t1.exon12;Parent=g7820.t1
HiC_scaffold_16	AUGUSTUS	CDS	48642616	48642707	1.0	-	0	ID=g7820.t1.CDS12;Parent=g7820.t1
HiC_scaffold_16	AUGUSTUS	intron	48642708	48643207	1.0	-	.	ID=g7820.t1.intron12;Parent=g7820.t1
HiC_scaffold_16	AUGUSTUS	exon	48643208	48643282	.	-	.	ID=g7820.t1.exon13;Parent=g7820.t1
HiC_scaffold_16	AUGUSTUS	CDS	48643208	48643282	1.0	-	0	ID=g7820.t1.CDS13;Parent=g7820.t1
HiC_scaffold_16	AUGUSTUS	intron	48643283	48644761	1.0	-	.	ID=g7820.t1.intron13;Parent=g7820.t1
HiC_scaffold_16	AUGUSTUS	exon	48644762	48644896	.	-	.	ID=g7820.t1.exon14;Parent=g7820.t1
HiC_scaffold_16	AUGUSTUS	CDS	48644762	48644896	1.0	-	0	ID=g7820.t1.CDS14;Parent=g7820.t1
HiC_scaffold_16	AUGUSTUS	intron	48644897	48645277	1.0	-	.	ID=g7820.t1.intron14;Parent=g7820.t1
HiC_scaffold_16	AUGUSTUS	exon	48645278	48645391	.	-	.	ID=g7820.t1.exon15;Parent=g7820.t1
HiC_scaffold_16	AUGUSTUS	CDS	48645278	48645391	1.0	-	0	ID=g7820.t1.CDS15;Parent=g7820.t1
HiC_scaffold_16	AUGUSTUS	intron	48645392	48646353	1.0	-	.	ID=g7820.t1.intron15;Parent=g7820.t1
HiC_scaffold_16	AUGUSTUS	exon	48646354	48646524	.	-	.	ID=g7820.t1.exon16;Parent=g7820.t1
HiC_scaffold_16	AUGUSTUS	CDS	48646354	48646524	1.0	-	0	ID=g7820.t1.CDS16;Parent=g7820.t1
HiC_scaffold_16	AUGUSTUS	intron	48646525	48649211	1.0	-	.	ID=g7820.t1.intron16;Parent=g7820.t1
HiC_scaffold_16	AUGUSTUS	exon	48649212	48649325	.	-	.	ID=g7820.t1.exon17;Parent=g7820.t1
HiC_scaffold_16	AUGUSTUS	CDS	48649212	48649325	1.0	-	0	ID=g7820.t1.CDS17;Parent=g7820.t1
HiC_scaffold_16	AUGUSTUS	intron	48649326	48650850	1.0	-	.	ID=g7820.t1.intron17;Parent=g7820.t1
HiC_scaffold_16	AUGUSTUS	exon	48650851	48650988	.	-	.	ID=g7820.t1.exon18;Parent=g7820.t1
HiC_scaffold_16	AUGUSTUS	CDS	48650851	48650988	1.0	-	0	ID=g7820.t1.CDS18;Parent=g7820.t1
HiC_scaffold_16	AUGUSTUS	intron	48650989	48651410	1.0	-	.	ID=g7820.t1.intron18;Parent=g7820.t1
HiC_scaffold_16	AUGUSTUS	exon	48651411	48651538	.	-	.	ID=g7820.t1.exon19;Parent=g7820.t1
HiC_scaffold_16	AUGUSTUS	CDS	48651411	48651538	1.0	-	2	ID=g7820.t1.CDS19;Parent=g7820.t1
HiC_scaffold_16	AUGUSTUS	intron	48651539	48653854	1.0	-	.	ID=g7820.t1.intron19;Parent=g7820.t1
HiC_scaffold_16	AUGUSTUS	exon	48653855	48654024	.	-	.	ID=g7820.t1.exon20;Parent=g7820.t1
HiC_scaffold_16	AUGUSTUS	CDS	48653855	48654024	1.0	-	1	ID=g7820.t1.CDS20;Parent=g7820.t1
HiC_scaffold_16	AUGUSTUS	intron	48654025	48656325	1.0	-	.	ID=g7820.t1.intron20;Parent=g7820.t1
HiC_scaffold_16	AUGUSTUS	exon	48656326	48656527	.	-	.	ID=g7820.t1.exon21;Parent=g7820.t1
HiC_scaffold_16	AUGUSTUS	CDS	48656326	48656527	1.0	-	2	ID=g7820.t1.CDS21;Parent=g7820.t1
HiC_scaffold_16	AUGUSTUS	intron	48656528	48660345	1.0	-	.	ID=g7820.t1.intron21;Parent=g7820.t1
HiC_scaffold_16	AUGUSTUS	exon	48660346	48660465	.	-	.	ID=g7820.t1.exon22;Parent=g7820.t1
HiC_scaffold_16	AUGUSTUS	CDS	48660346	48660465	1.0	-	2	ID=g7820.t1.CDS22;Parent=g7820.t1
HiC_scaffold_16	AUGUSTUS	intron	48660466	48661392	1.0	-	.	ID=g7820.t1.intron22;Parent=g7820.t1
HiC_scaffold_16	AUGUSTUS	exon	48661393	48661532	.	-	.	ID=g7820.t1.exon23;Parent=g7820.t1
HiC_scaffold_16	AUGUSTUS	CDS	48661393	48661532	1.0	-	1	ID=g7820.t1.CDS23;Parent=g7820.t1
HiC_scaffold_16	AUGUSTUS	intron	48661533	48661716	1.0	-	.	ID=g7820.t1.intron23;Parent=g7820.t1
HiC_scaffold_16	AUGUSTUS	exon	48661717	48661807	.	-	.	ID=g7820.t1.exon24;Parent=g7820.t1
HiC_scaffold_16	AUGUSTUS	CDS	48661717	48661807	1.0	-	2	ID=g7820.t1.CDS24;Parent=g7820.t1
HiC_scaffold_16	AUGUSTUS	intron	48661808	48662829	1.0	-	.	ID=g7820.t1.intron24;Parent=g7820.t1
HiC_scaffold_16	AUGUSTUS	exon	48662830	48662968	.	-	.	ID=g7820.t1.exon25;Parent=g7820.t1
HiC_scaffold_16	AUGUSTUS	CDS	48662830	48662968	1.0	-	0	ID=g7820.t1.CDS25;Parent=g7820.t1
HiC_scaffold_16	AUGUSTUS	intron	48662969	48664084	1.0	-	.	ID=g7820.t1.intron25;Parent=g7820.t1
HiC_scaffold_16	AUGUSTUS	exon	48664085	48664204	.	-	.	ID=g7820.t1.exon26;Parent=g7820.t1
HiC_scaffold_16	AUGUSTUS	CDS	48664085	48664204	1.0	-	0	ID=g7820.t1.CDS26;Parent=g7820.t1
HiC_scaffold_16	AUGUSTUS	intron	48664205	48664736	1.0	-	.	ID=g7820.t1.intron26;Parent=g7820.t1
HiC_scaffold_16	AUGUSTUS	exon	48664737	48664912	.	-	.	ID=g7820.t1.exon27;Parent=g7820.t1
HiC_scaffold_16	AUGUSTUS	CDS	48664737	48664912	1.0	-	2	ID=g7820.t1.CDS27;Parent=g7820.t1
HiC_scaffold_16	AUGUSTUS	intron	48664913	48666119	1.0	-	.	ID=g7820.t1.intron27;Parent=g7820.t1
HiC_scaffold_16	AUGUSTUS	exon	48666120	48666230	.	-	.	ID=g7820.t1.exon28;Parent=g7820.t1
HiC_scaffold_16	AUGUSTUS	CDS	48666120	48666230	1.0	-	2	ID=g7820.t1.CDS28;Parent=g7820.t1
HiC_scaffold_16	AUGUSTUS	intron	48666231	48672955	1.0	-	.	ID=g7820.t1.intron28;Parent=g7820.t1
HiC_scaffold_16	AUGUSTUS	exon	48672956	48673014	.	-	.	ID=g7820.t1.exon29;Parent=g7820.t1
HiC_scaffold_16	AUGUSTUS	CDS	48672956	48673014	1.0	-	1	ID=g7820.t1.CDS29;Parent=g7820.t1
HiC_scaffold_16	AUGUSTUS	intron	48673015	48674104	1.0	-	.	ID=g7820.t1.intron29;Parent=g7820.t1
HiC_scaffold_16	AUGUSTUS	exon	48674105	48674273	.	-	.	ID=g7820.t1.exon30;Parent=g7820.t1
HiC_scaffold_16	AUGUSTUS	CDS	48674105	48674273	1.0	-	2	ID=g7820.t1.CDS30;Parent=g7820.t1
HiC_scaffold_16	AUGUSTUS	intron	48674274	48676388	1.0	-	.	ID=g7820.t1.intron30;Parent=g7820.t1
HiC_scaffold_16	AUGUSTUS	exon	48676389	48676536	.	-	.	ID=g7820.t1.exon31;Parent=g7820.t1
HiC_scaffold_16	AUGUSTUS	CDS	48676389	48676536	1.0	-	0	ID=g7820.t1.CDS31;Parent=g7820.t1
HiC_scaffold_16	AUGUSTUS	intron	48676537	48677976	1.0	-	.	ID=g7820.t1.intron31;Parent=g7820.t1
HiC_scaffold_16	AUGUSTUS	exon	48677977	48678165	.	-	.	ID=g7820.t1.exon32;Parent=g7820.t1
HiC_scaffold_16	AUGUSTUS	CDS	48677977	48678165	1.0	-	0	ID=g7820.t1.CDS32;Parent=g7820.t1
HiC_scaffold_16	AUGUSTUS	intron	48678166	48679106	1.0	-	.	ID=g7820.t1.intron32;Parent=g7820.t1
HiC_scaffold_16	AUGUSTUS	exon	48679107	48679248	.	-	.	ID=g7820.t1.exon33;Parent=g7820.t1
HiC_scaffold_16	AUGUSTUS	CDS	48679107	48679248	1.0	-	1	ID=g7820.t1.CDS33;Parent=g7820.t1
HiC_scaffold_16	AUGUSTUS	intron	48679249	48680864	1.0	-	.	ID=g7820.t1.intron33;Parent=g7820.t1
HiC_scaffold_16	AUGUSTUS	exon	48680865	48681094	.	-	.	ID=g7820.t1.exon34;Parent=g7820.t1
HiC_scaffold_16	AUGUSTUS	CDS	48680865	48681094	1.0	-	0	ID=g7820.t1.CDS34;Parent=g7820.t1
HiC_scaffold_16	AUGUSTUS	intron	48681095	48682887	1.0	-	.	ID=g7820.t1.intron34;Parent=g7820.t1
HiC_scaffold_16	AUGUSTUS	exon	48682888	48682976	.	-	.	ID=g7820.t1.exon35;Parent=g7820.t1
HiC_scaffold_16	AUGUSTUS	CDS	48682888	48682976	1.0	-	2	ID=g7820.t1.CDS35;Parent=g7820.t1
HiC_scaffold_16	AUGUSTUS	intron	48682977	48683915	1.0	-	.	ID=g7820.t1.intron35;Parent=g7820.t1
HiC_scaffold_16	AUGUSTUS	exon	48683916	48684077	.	-	.	ID=g7820.t1.exon36;Parent=g7820.t1
HiC_scaffold_16	AUGUSTUS	CDS	48683916	48684077	1.0	-	2	ID=g7820.t1.CDS36;Parent=g7820.t1
HiC_scaffold_16	AUGUSTUS	intron	48684078	48685973	1.0	-	.	ID=g7820.t1.intron36;Parent=g7820.t1
HiC_scaffold_16	AUGUSTUS	exon	48685974	48686178	.	-	.	ID=g7820.t1.exon37;Parent=g7820.t1
HiC_scaffold_16	AUGUSTUS	CDS	48685974	48686178	1.0	-	0	ID=g7820.t1.CDS37;Parent=g7820.t1
HiC_scaffold_16	AUGUSTUS	intron	48686179	48687220	1.0	-	.	ID=g7820.t1.intron37;Parent=g7820.t1
HiC_scaffold_16	AUGUSTUS	exon	48687221	48687322	.	-	.	ID=g7820.t1.exon38;Parent=g7820.t1
HiC_scaffold_16	AUGUSTUS	CDS	48687221	48687322	1.0	-	0	ID=g7820.t1.CDS38;Parent=g7820.t1
HiC_scaffold_16	AUGUSTUS	start_codon	48687320	48687322	.	-	0	ID=g7820.t1.start1;Parent=g7820.t1
HiC_scaffold_16	AUGUSTUS	start_codon	48756248	48756250	.	+	0	ID=g7821.t1.start1;Parent=g7821.t1
HiC_scaffold_16	AUGUSTUS	exon	48756248	48756263	.	+	.	ID=g7821.t1.exon1;Parent=g7821.t1
HiC_scaffold_16	AUGUSTUS	CDS	48756248	48756263	0.97	+	0	ID=g7821.t1.CDS1;Parent=g7821.t1
HiC_scaffold_16	AUGUSTUS	gene	48756248	48865376	.	+	.	ID=g7821
HiC_scaffold_16	AUGUSTUS	mRNA	48756248	48865376	0.97	+	.	ID=g7821.t1;Parent=g7821;em_target=9668.ENSMPUP00000014211;em_score=753.8;em_evalue=4.8e-230;em_tcov=.;em_OGs=KOG0984@1|root,KOG0984@2759|Eukaryota,38E69@33154|Opisthokonta,3B98G@33208|Metazoa,3CSPM@33213|Bilateria,485SW@7711|Chordata,490ED@7742|Vertebrata,3JA8M@40674|Mammalia,3EFDQ@33554|Carnivora;em_COG_cat=T;em_desc=mitogen-activated protein kinase kinase 6;em_max_annot_lvl=33208|Metazoa;em_Preferred_name=MAP2K6;em_EC=2.7.12.2;em_KEGG_ko=ko:K04432,ko:K04433;em_KEGG_Pathway=ko04010,ko04013,ko04015,ko04212,ko04218,ko04380,ko04620,ko04624,ko04664,ko04668,ko04714,ko04750,ko04912,ko05014,ko05145,ko05164,ko05167,ko05169,ko05418,map04010,map04013,map04015,map04212,map04218,map04380,map04620,map04624,map04664,map04668,map04714,map04750,map04912,map05014,map05145,map05164,map05167,map05169,map05418;em_KEGG_Module=M00689;em_BRITE=ko00000,ko00001,ko00002,ko01000,ko01001;em_PFAMs=Pkinase;em_GOs=GO:0000003,GO:0000165,GO:0000187,GO:0000302,GO:0000303,GO:0000305,GO:0000578,GO:0001932,GO:0001934,GO:0002218,GO:0002221,GO:0002225,GO:0002251,GO:0002253,GO:0002376,GO:0002385,GO:0002682,GO:0002684,GO:0002697,GO:0002699,GO:0002700,GO:0002702,GO:0002753,GO:0002757,GO:0002758,GO:0002759,GO:0002760,GO:0002764,GO:0002784,GO:0002831,GO:0002833,GO:0002920,GO:0002922,GO:0003002,GO:0003006,GO:0003008,GO:0003012,GO:0003013,GO:0003015,GO:0003674,GO:0003824,GO:0004672,GO:0004674,GO:0004708,GO:0004712,GO:0005488,GO:0005515,GO:0005575,GO:0005622,GO:0005623,GO:0005634,GO:0005654,GO:0005737,GO:0005829,GO:0006355,GO:0006357,GO:0006464,GO:0006468,GO:0006793,GO:0006796,GO:0006807,GO:0006936,GO:0006941,GO:0006950,GO:0006952,GO:0006955,GO:0006974,GO:0006975,GO:0006979,GO:0007049,GO:0007050,GO:0007154,GO:0007165,GO:0007275,GO:0007276,GO:0007281,GO:0007292,GO:0007308,GO:0007309,GO:0007314,GO:0007346,GO:0007350,GO:0007351,GO:0007368,GO:0007389,GO:0007399,GO:0007564,GO:0007610,GO:0007617,GO:0007618,GO:0007626,GO:0008015,GO:0008150,GO:0008152,GO:0008358,GO:0008361,GO:0008595,GO:0009605,GO:0009607,GO:0009617,GO:0009620,GO:0009636,GO:0009790,GO:0009798,GO:0009799,GO:0009855,GO:0009880,GO:0009889,GO:0009891,GO:0009893,GO:0009948,GO:0009952,GO:0009966,GO:0009967,GO:0009968,GO:0009987,GO:0009994,GO:0010035,GO:0010468,GO:0010556,GO:0010557,GO:0010562,GO:0010604,GO:0010628,GO:0010646,GO:0010647,GO:0010648,GO:0010941,GO:0010942,GO:0016043,GO:0016301,GO:0016310,GO:0016740,GO:0016772,GO:0016773,GO:0019098,GO:0019219,GO:0019220,GO:0019222,GO:0019538,GO:0019899,GO:0019900,GO:0019901,GO:0019953,GO:0021700,GO:0022402,GO:0022412,GO:0022414,GO:0023014,GO:0023051,GO:0023052,GO:0023056,GO:0023057,GO:0030111,GO:0030154,GO:0030178,GO:0030522,GO:0031098,GO:0031323,GO:0031325,GO:0031326,GO:0031328,GO:0031347,GO:0031349,GO:0031399,GO:0031401,GO:0031435,GO:0031974,GO:0031981,GO:0032101,GO:0032103,GO:0032147,GO:0032268,GO:0032270,GO:0032303,GO:0032305,GO:0032306,GO:0032308,GO:0032368,GO:0032370,GO:0032501,GO:0032502,GO:0032504,GO:0032535,GO:0032879,GO:0032890,GO:0032892,GO:0033554,GO:0033674,GO:0034607,GO:0035178,GO:0035282,GO:0035545,GO:0035556,GO:0035872,GO:0036211,GO:0038066,GO:0040008,GO:0040014,GO:0040018,GO:0042221,GO:0042325,GO:0042327,GO:0042742,GO:0042802,GO:0042981,GO:0043065,GO:0043067,GO:0043068,GO:0043085,GO:0043170,GO:0043207,GO:0043226,GO:0043227,GO:0043229,GO:0043231,GO:0043233,GO:0043269,GO:0043270,GO:0043405,GO:0043406,GO:0043408,GO:0043410,GO:0043412,GO:0043549,GO:0043900,GO:0043902,GO:0044070,GO:0044093,GO:0044237,GO:0044238,GO:0044260,GO:0044267,GO:0044422,GO:0044424,GO:0044428,GO:0044444,GO:0044446,GO:0044464,GO:0044703,GO:0045087,GO:0045088,GO:0045089,GO:0045786,GO:0045793,GO:0045859,GO:0045860,GO:0045893,GO:0045927,GO:0045935,GO:0045937,GO:0045944,GO:0046662,GO:0048070,GO:0048079,GO:0048082,GO:0048468,GO:0048469,GO:0048477,GO:0048518,GO:0048519,GO:0048520,GO:0048522,GO:0048523,GO:0048583,GO:0048584,GO:0048585,GO:0048599,GO:0048609,GO:0048638,GO:0048639,GO:0048731,GO:0048856,GO:0048869,GO:0050776,GO:0050778,GO:0050789,GO:0050790,GO:0050793,GO:0050794,GO:0050795,GO:0050829,GO:0050830,GO:0050832,GO:0050896,GO:0051046,GO:0051047,GO:0051049,GO:0051050,GO:0051094,GO:0051171,GO:0051173,GO:0051174,GO:0051239,GO:0051240,GO:0051246,GO:0051247,GO:0051252,GO:0051254,GO:0051338,GO:0051347,GO:0051403,GO:0051704,GO:0051707,GO:0051716,GO:0051726,GO:0051769,GO:0051770,GO:0060047,GO:0060048,GO:0060179,GO:0060255,GO:0060548,GO:0060828,GO:0065007,GO:0065008,GO:0065009,GO:0070013,GO:0070423,GO:0071704,GO:0071840,GO:0071900,GO:0071902,GO:0080090,GO:0080134,GO:0090066,GO:0090090,GO:0093002,GO:0098542,GO:0140096,GO:1900150,GO:1901046,GO:1901214,GO:1901215,GO:1901244,GO:1901564,GO:1901700,GO:1902097,GO:1902531,GO:1902533,GO:1902680,GO:1903506,GO:1903508,GO:1903793,GO:1905952,GO:1905954,GO:2000026,GO:2000112,GO:2000191,GO:2000193,GO:2000241,GO:2000243,GO:2001141
HiC_scaffold_16	AUGUSTUS	intron	48756264	48832294	1.0	+	.	ID=g7821.t1.intron1;Parent=g7821.t1
HiC_scaffold_16	AUGUSTUS	exon	48832295	48832361	.	+	.	ID=g7821.t1.exon2;Parent=g7821.t1
HiC_scaffold_16	AUGUSTUS	CDS	48832295	48832361	1.0	+	2	ID=g7821.t1.CDS2;Parent=g7821.t1
HiC_scaffold_16	AUGUSTUS	intron	48832362	48841514	1.0	+	.	ID=g7821.t1.intron2;Parent=g7821.t1
HiC_scaffold_16	AUGUSTUS	exon	48841515	48841563	.	+	.	ID=g7821.t1.exon3;Parent=g7821.t1
HiC_scaffold_16	AUGUSTUS	CDS	48841515	48841563	1.0	+	1	ID=g7821.t1.CDS3;Parent=g7821.t1
HiC_scaffold_16	AUGUSTUS	intron	48841564	48842148	1.0	+	.	ID=g7821.t1.intron3;Parent=g7821.t1
HiC_scaffold_16	AUGUSTUS	exon	48842149	48842262	.	+	.	ID=g7821.t1.exon4;Parent=g7821.t1
HiC_scaffold_16	AUGUSTUS	CDS	48842149	48842262	1.0	+	0	ID=g7821.t1.CDS4;Parent=g7821.t1
HiC_scaffold_16	AUGUSTUS	intron	48842263	48843756	1.0	+	.	ID=g7821.t1.intron4;Parent=g7821.t1
HiC_scaffold_16	AUGUSTUS	exon	48843757	48843876	.	+	.	ID=g7821.t1.exon5;Parent=g7821.t1
HiC_scaffold_16	AUGUSTUS	CDS	48843757	48843876	1.0	+	0	ID=g7821.t1.CDS5;Parent=g7821.t1
HiC_scaffold_16	AUGUSTUS	intron	48843877	48844909	1.0	+	.	ID=g7821.t1.intron5;Parent=g7821.t1
HiC_scaffold_16	AUGUSTUS	exon	48844910	48845026	.	+	.	ID=g7821.t1.exon6;Parent=g7821.t1
HiC_scaffold_16	AUGUSTUS	CDS	48844910	48845026	1.0	+	0	ID=g7821.t1.CDS6;Parent=g7821.t1
HiC_scaffold_16	AUGUSTUS	intron	48845027	48845709	1.0	+	.	ID=g7821.t1.intron6;Parent=g7821.t1
HiC_scaffold_16	AUGUSTUS	exon	48845710	48845761	.	+	.	ID=g7821.t1.exon7;Parent=g7821.t1
HiC_scaffold_16	AUGUSTUS	CDS	48845710	48845761	1.0	+	0	ID=g7821.t1.CDS7;Parent=g7821.t1
HiC_scaffold_16	AUGUSTUS	intron	48845762	48848496	1.0	+	.	ID=g7821.t1.intron7;Parent=g7821.t1
HiC_scaffold_16	AUGUSTUS	exon	48848497	48848624	.	+	.	ID=g7821.t1.exon8;Parent=g7821.t1
HiC_scaffold_16	AUGUSTUS	CDS	48848497	48848624	1.0	+	2	ID=g7821.t1.CDS8;Parent=g7821.t1
HiC_scaffold_16	AUGUSTUS	intron	48848625	48849527	1.0	+	.	ID=g7821.t1.intron8;Parent=g7821.t1
HiC_scaffold_16	AUGUSTUS	exon	48849528	48849605	.	+	.	ID=g7821.t1.exon9;Parent=g7821.t1
HiC_scaffold_16	AUGUSTUS	CDS	48849528	48849605	1.0	+	0	ID=g7821.t1.CDS9;Parent=g7821.t1
HiC_scaffold_16	AUGUSTUS	intron	48849606	48850801	1.0	+	.	ID=g7821.t1.intron9;Parent=g7821.t1
HiC_scaffold_16	AUGUSTUS	exon	48850802	48850941	.	+	.	ID=g7821.t1.exon10;Parent=g7821.t1
HiC_scaffold_16	AUGUSTUS	CDS	48850802	48850941	1.0	+	0	ID=g7821.t1.CDS10;Parent=g7821.t1
HiC_scaffold_16	AUGUSTUS	intron	48850942	48859360	1.0	+	.	ID=g7821.t1.intron10;Parent=g7821.t1
HiC_scaffold_16	AUGUSTUS	exon	48859361	48859406	.	+	.	ID=g7821.t1.exon11;Parent=g7821.t1
HiC_scaffold_16	AUGUSTUS	CDS	48859361	48859406	1.0	+	1	ID=g7821.t1.CDS11;Parent=g7821.t1
HiC_scaffold_16	AUGUSTUS	intron	48859407	48865298	1.0	+	.	ID=g7821.t1.intron11;Parent=g7821.t1
HiC_scaffold_16	AUGUSTUS	exon	48865299	48865376	.	+	.	ID=g7821.t1.exon12;Parent=g7821.t1
HiC_scaffold_16	AUGUSTUS	CDS	48865299	48865376	1.0	+	0	ID=g7821.t1.CDS12;Parent=g7821.t1
HiC_scaffold_16	AUGUSTUS	stop_codon	48865374	48865376	.	+	0	ID=g7821.t1.stop1;Parent=g7821.t1
HiC_scaffold_16	AUGUSTUS	start_codon	49331783	49331785	.	+	0	ID=g7822.t1.start1;Parent=g7822.t1
HiC_scaffold_16	AUGUSTUS	gene	49331783	49333042	.	+	.	ID=g7822
HiC_scaffold_16	AUGUSTUS	exon	49331783	49333042	.	+	.	ID=g7822.t1.exon1;Parent=g7822.t1
HiC_scaffold_16	AUGUSTUS	mRNA	49331783	49333042	1.0	+	.	ID=g7822.t1;Parent=g7822;em_target=9668.ENSMPUP00000019788;em_score=955.8;em_evalue=7.4e-291;em_tcov=.;em_OGs=KOG3827@1|root,KOG3827@2759|Eukaryota,38FGY@33154|Opisthokonta,3BH1A@33208|Metazoa,3CW1D@33213|Bilateria,482PS@7711|Chordata,494CI@7742|Vertebrata,3J9A7@40674|Mammalia,3EFKG@33554|Carnivora;em_COG_cat=P;em_desc=channel, subfamily J, member 16;em_max_annot_lvl=33208|Metazoa;em_Preferred_name=KCNJ16;em_KEGG_ko=ko:K05009;em_KEGG_Pathway=ko04971,map04971;em_BRITE=ko00000,ko00001,ko04040;em_KEGG_TC=1.A.2.1.11;em_PFAMs=IRK;em_GOs=GO:0003674,GO:0005215,GO:0005216,GO:0005242,GO:0005244,GO:0005249,GO:0005261,GO:0005267,GO:0005575,GO:0005623,GO:0005886,GO:0005887,GO:0006810,GO:0006811,GO:0006812,GO:0006813,GO:0008076,GO:0008150,GO:0008324,GO:0009987,GO:0010107,GO:0015075,GO:0015077,GO:0015079,GO:0015267,GO:0015276,GO:0015318,GO:0015467,GO:0015672,GO:0016020,GO:0016021,GO:0022803,GO:0022832,GO:0022834,GO:0022836,GO:0022838,GO:0022839,GO:0022843,GO:0022857,GO:0022890,GO:0030001,GO:0031224,GO:0031226,GO:0032991,GO:0034220,GO:0034702,GO:0034703,GO:0034705,GO:0044425,GO:0044459,GO:0044464,GO:0046873,GO:0051179,GO:0051234,GO:0055085,GO:0071804,GO:0071805,GO:0071944,GO:0098655,GO:0098660,GO:0098662,GO:0098796,GO:0098797,GO:0099094,GO:1902495,GO:1990351
HiC_scaffold_16	AUGUSTUS	CDS	49331783	49333042	1.0	+	0	ID=g7822.t1.CDS1;Parent=g7822.t1
HiC_scaffold_16	AUGUSTUS	stop_codon	49333040	49333042	.	+	0	ID=g7822.t1.stop1;Parent=g7822.t1
HiC_scaffold_16	gmst	stop_codon	49352972	49352974	19.972564	-	0	ID=g7823.t1.stop1;Parent=g7823.t1
HiC_scaffold_16	gmst	gene	49352972	49353337	.	-	.	ID=g7823
HiC_scaffold_16	gmst	mRNA	49352972	49353337	.	-	.	ID=g7823.t1;Parent=g7823
HiC_scaffold_16	gmst	CDS	49352972	49353337	19.972564	-	0	ID=g7823.t1.CDS1;Parent=g7823.t1
HiC_scaffold_16	gmst	exon	49352972	49353337	19.972564	-	0	ID=g7823.t1.exon1;Parent=g7823.t1
HiC_scaffold_16	gmst	start_codon	49353335	49353337	19.972564	-	0	ID=g7823.t1.start1;Parent=g7823.t1
HiC_scaffold_16	AUGUSTUS	start_codon	49368366	49368368	.	+	0	ID=g7824.t1.start1;Parent=g7824.t1
HiC_scaffold_16	AUGUSTUS	gene	49368366	49369649	.	+	.	ID=g7824
HiC_scaffold_16	AUGUSTUS	exon	49368366	49369649	.	+	.	ID=g7824.t1.exon1;Parent=g7824.t1
HiC_scaffold_16	AUGUSTUS	mRNA	49368366	49369649	1.0	+	.	ID=g7824.t1;Parent=g7824;em_target=9646.ENSAMEP00000020624;em_score=984.4;em_evalue=1.7e-299;em_tcov=.;em_OGs=KOG3827@1|root,KOG3827@2759|Eukaryota,38BXT@33154|Opisthokonta,3BA68@33208|Metazoa,3CTV5@33213|Bilateria,486U2@7711|Chordata,496C3@7742|Vertebrata,3J2D1@40674|Mammalia,3ENUT@33554|Carnivora;em_COG_cat=P;em_desc=channel, subfamily J, member 2;em_max_annot_lvl=33208|Metazoa;em_Preferred_name=KCNJ2;em_KEGG_ko=ko:K04996,ko:K04999,ko:K05000,ko:K05002,ko:K05005,ko:K05330;em_KEGG_Pathway=ko04713,ko04723,ko04725,ko04726,ko04727,ko04728,ko04915,ko04921,ko04924,ko04925,ko04971,ko05032,map04713,map04723,map04725,map04726,map04727,map04728,map04915,map04921,map04924,map04925,map04971,map05032;em_BRITE=ko00000,ko00001,ko04040;em_KEGG_TC=1.A.2.1,1.A.2.1.10,1.A.2.1.14,1.A.2.1.15,1.A.2.1.2,1.A.2.1.3,1.A.2.1.9;em_PFAMs=IRK,IRK_N;em_GOs=GO:0001508,GO:0002027,GO:0003008,GO:0003012,GO:0003013,GO:0003015,GO:0003674,GO:0005215,GO:0005216,GO:0005242,GO:0005244,GO:0005249,GO:0005261,GO:0005267,GO:0005488,GO:0005515,GO:0005543,GO:0005546,GO:0005575,GO:0005622,GO:0005623,GO:0005737,GO:0005783,GO:0005790,GO:0005791,GO:0005794,GO:0005886,GO:0005887,GO:0005911,GO:0006810,GO:0006811,GO:0006812,GO:0006813,GO:0006873,GO:0006875,GO:0006928,GO:0006936,GO:0006937,GO:0006941,GO:0006942,GO:0008015,GO:0008016,GO:0008076,GO:0008150,GO:0008289,GO:0008324,GO:0009605,GO:0009612,GO:0009628,GO:0009987,GO:0010107,GO:0010959,GO:0012505,GO:0014704,GO:0014819,GO:0014861,GO:0015075,GO:0015077,GO:0015079,GO:0015267,GO:0015276,GO:0015318,GO:0015467,GO:0015672,GO:0015693,GO:0016020,GO:0016021,GO:0016043,GO:0019725,GO:0022607,GO:0022803,GO:0022832,GO:0022834,GO:0022836,GO:0022838,GO:0022839,GO:0022843,GO:0022857,GO:0022890,GO:0023052,GO:0030001,GO:0030003,GO:0030004,GO:0030007,GO:0030029,GO:0030048,GO:0030054,GO:0030315,GO:0030425,GO:0031224,GO:0031226,GO:0032501,GO:0032879,GO:0032970,GO:0032991,GO:0034220,GO:0034702,GO:0034703,GO:0034705,GO:0034762,GO:0034764,GO:0034765,GO:0034767,GO:0035091,GO:0035637,GO:0036477,GO:0042383,GO:0042391,GO:0042592,GO:0042802,GO:0042995,GO:0043005,GO:0043025,GO:0043167,GO:0043168,GO:0043197,GO:0043226,GO:0043227,GO:0043229,GO:0043231,GO:0043266,GO:0043268,GO:0043269,GO:0043270,GO:0043933,GO:0044057,GO:0044085,GO:0044291,GO:0044297,GO:0044309,GO:0044424,GO:0044425,GO:0044444,GO:0044456,GO:0044459,GO:0044463,GO:0044464,GO:0045202,GO:0046873,GO:0048518,GO:0048522,GO:0048878,GO:0050789,GO:0050794,GO:0050801,GO:0050896,GO:0051049,GO:0051050,GO:0051179,GO:0051234,GO:0051239,GO:0051259,GO:0051260,GO:0051262,GO:0051270,GO:0051289,GO:0051716,GO:0051899,GO:0055065,GO:0055067,GO:0055075,GO:0055080,GO:0055082,GO:0055085,GO:0055117,GO:0055119,GO:0060047,GO:0060048,GO:0060075,GO:0060306,GO:0061337,GO:0065003,GO:0065007,GO:0065008,GO:0070252,GO:0070838,GO:0071214,GO:0071260,GO:0071496,GO:0071804,GO:0071805,GO:0071840,GO:0071944,GO:0072511,GO:0086001,GO:0086002,GO:0086003,GO:0086004,GO:0086008,GO:0086009,GO:0086010,GO:0086011,GO:0086012,GO:0086013,GO:0086091,GO:0090075,GO:0090076,GO:0090257,GO:0097447,GO:0097458,GO:0098655,GO:0098660,GO:0098662,GO:0098771,GO:0098794,GO:0098796,GO:0098797,GO:0098900,GO:0099094,GO:0099622,GO:0104004,GO:0120025,GO:0120038,GO:1901379,GO:1901381,GO:1901981,GO:1902495,GO:1902936,GO:1903115,GO:1903522,GO:1904062,GO:1904064,GO:1990351
HiC_scaffold_16	AUGUSTUS	CDS	49368366	49369649	1.0	+	0	ID=g7824.t1.CDS1;Parent=g7824.t1
HiC_scaffold_16	AUGUSTUS	stop_codon	49369647	49369649	.	+	0	ID=g7824.t1.stop1;Parent=g7824.t1
HiC_scaffold_16	gmst	start_codon	49939768	49939770	24.444683	+	0	ID=g7825.t1.start1;Parent=g7825.t1
HiC_scaffold_16	gmst	CDS	49939768	49939832	24.444683	+	0	ID=g7825.t1.CDS1;Parent=g7825.t1
HiC_scaffold_16	gmst	exon	49939768	49939832	24.444683	+	0	ID=g7825.t1.exon1;Parent=g7825.t1
HiC_scaffold_16	gmst	gene	49939768	49965548	.	+	.	ID=g7825
HiC_scaffold_16	gmst	mRNA	49939768	49965548	.	+	.	ID=g7825.t1;Parent=g7825
HiC_scaffold_16	gmst	intron	49939833	49965289	24.444683	+	0	ID=g7825.t1.intron1;Parent=g7825.t1
HiC_scaffold_16	gmst	CDS	49965290	49965548	24.444683	+	1	ID=g7825.t1.CDS2;Parent=g7825.t1
HiC_scaffold_16	gmst	exon	49965290	49965548	24.444683	+	1	ID=g7825.t1.exon2;Parent=g7825.t1
HiC_scaffold_16	gmst	stop_codon	49965546	49965548	24.444683	+	0	ID=g7825.t1.stop1;Parent=g7825.t1
HiC_scaffold_16	AUGUSTUS	start_codon	51076508	51076510	.	+	0	ID=g7826.t1.start1;Parent=g7826.t1
HiC_scaffold_16	AUGUSTUS	exon	51076508	51076938	.	+	.	ID=g7826.t1.exon1;Parent=g7826.t1
HiC_scaffold_16	AUGUSTUS	CDS	51076508	51076938	1.0	+	0	ID=g7826.t1.CDS1;Parent=g7826.t1
HiC_scaffold_16	AUGUSTUS	gene	51076508	51079616	.	+	.	ID=g7826
HiC_scaffold_16	AUGUSTUS	mRNA	51076508	51079616	1.0	+	.	ID=g7826.t1;Parent=g7826;em_target=9707.XP_004401903.1;em_score=1123.6;em_evalue=0.0;em_tcov=.;em_OGs=KOG0527@1|root,KOG0527@2759|Eukaryota,38I0M@33154|Opisthokonta,3BD79@33208|Metazoa,3CTF7@33213|Bilateria,481DC@7711|Chordata,48XV6@7742|Vertebrata,3J2BV@40674|Mammalia,3EMHI@33554|Carnivora;em_COG_cat=K;em_desc=SRY (sex determining region Y)-box 9;em_max_annot_lvl=33208|Metazoa;em_Preferred_name=SOX9;em_KEGG_ko=ko:K09270,ko:K18435;em_KEGG_Pathway=ko04024,map04024;em_BRITE=ko00000,ko00001,ko03000;em_PFAMs=HMG_box,Sox_N;em_GOs=GO:0000003,GO:0000122,GO:0000165,GO:0000976,GO:0000977,GO:0000978,GO:0000981,GO:0000982,GO:0000987,GO:0001012,GO:0001046,GO:0001047,GO:0001067,GO:0001077,GO:0001101,GO:0001158,GO:0001228,GO:0001501,GO:0001502,GO:0001503,GO:0001654,GO:0001655,GO:0001656,GO:0001657,GO:0001658,GO:0001667,GO:0001708,GO:0001754,GO:0001755,GO:0001763,GO:0001822,GO:0001823,GO:0001837,GO:0001838,GO:0001889,GO:0001894,GO:0001932,GO:0001934,GO:0001942,GO:0002009,GO:0002053,GO:0002062,GO:0002063,GO:0002064,GO:0002682,GO:0002683,GO:0003006,GO:0003007,GO:0003008,GO:0003170,GO:0003179,GO:0003188,GO:0003197,GO:0003203,GO:0003338,GO:0003401,GO:0003407,GO:0003413,GO:0003415,GO:0003674,GO:0003676,GO:0003677,GO:0003682,GO:0003690,GO:0003700,GO:0003705,GO:0003723,GO:0003824,GO:0004672,GO:0005488,GO:0005515,GO:0005575,GO:0005622,GO:0005623,GO:0005634,GO:0005654,GO:0005667,GO:0006139,GO:0006323,GO:0006325,GO:0006333,GO:0006334,GO:0006338,GO:0006351,GO:0006352,GO:0006355,GO:0006357,GO:0006366,GO:0006367,GO:0006464,GO:0006468,GO:0006725,GO:0006793,GO:0006796,GO:0006807,GO:0006928,GO:0006996,GO:0007010,GO:0007154,GO:0007155,GO:0007162,GO:0007165,GO:0007166,GO:0007167,GO:0007169,GO:0007173,GO:0007219,GO:0007275,GO:0007276,GO:0007283,GO:0007399,GO:0007417,GO:0007423,GO:0007507,GO:0007530,GO:0007538,GO:0007542,GO:0007548,GO:0007586,GO:0008013,GO:0008104,GO:0008134,GO:0008150,GO:0008152,GO:0008283,GO:0008284,GO:0008285,GO:0008406,GO:0008544,GO:0008584,GO:0009058,GO:0009059,GO:0009605,GO:0009612,GO:0009628,GO:0009653,GO:0009719,GO:0009790,GO:0009792,GO:0009887,GO:0009888,GO:0009889,GO:0009890,GO:0009891,GO:0009892,GO:0009893,GO:0009894,GO:0009896,GO:0009966,GO:0009967,GO:0009968,GO:0009987,GO:0010001,GO:0010033,GO:0010243,GO:0010464,GO:0010467,GO:0010468,GO:0010556,GO:0010557,GO:0010558,GO:0010562,GO:0010564,GO:0010604,GO:0010605,GO:0010628,GO:0010629,GO:0010632,GO:0010634,GO:0010646,GO:0010647,GO:0010648,GO:0010669,GO:0010712,GO:0010714,GO:0010717,GO:0010718,GO:0010721,GO:0010941,GO:0014029,GO:0014031,GO:0014032,GO:0014033,GO:0014034,GO:0014036,GO:0014066,GO:0014068,GO:0016043,GO:0016049,GO:0016070,GO:0016301,GO:0016310,GO:0016331,GO:0016477,GO:0016740,GO:0016772,GO:0016773,GO:0018130,GO:0018992,GO:0019100,GO:0019219,GO:0019220,GO:0019222,GO:0019438,GO:0019538,GO:0019827,GO:0019899,GO:0019900,GO:0019901,GO:0019932,GO:0019933,GO:0019935,GO:0019953,GO:0021781,GO:0022008,GO:0022404,GO:0022405,GO:0022407,GO:0022408,GO:0022414,GO:0022600,GO:0022603,GO:0022607,GO:0022610,GO:0022612,GO:0023014,GO:0023051,GO:0023052,GO:0023056,GO:0023057,GO:0030111,GO:0030154,GO:0030155,GO:0030178,GO:0030182,GO:0030198,GO:0030238,GO:0030277,GO:0030278,GO:0030279,GO:0030323,GO:0030324,GO:0030334,GO:0030335,GO:0030500,GO:0030502,GO:0030850,GO:0030855,GO:0030856,GO:0030857,GO:0030858,GO:0030879,GO:0030903,GO:0030916,GO:0031016,GO:0031018,GO:0031128,GO:0031323,GO:0031324,GO:0031325,GO:0031326,GO:0031327,GO:0031328,GO:0031399,GO:0031401,GO:0031497,GO:0031974,GO:0031981,GO:0032268,GO:0032270,GO:0032330,GO:0032331,GO:0032332,GO:0032501,GO:0032502,GO:0032504,GO:0032526,GO:0032774,GO:0032808,GO:0032879,GO:0032965,GO:0032967,GO:0032991,GO:0033036,GO:0033365,GO:0033993,GO:0034097,GO:0034236,GO:0034504,GO:0034613,GO:0034622,GO:0034641,GO:0034645,GO:0034654,GO:0034728,GO:0035019,GO:0035107,GO:0035108,GO:0035148,GO:0035239,GO:0035265,GO:0035270,GO:0035272,GO:0035295,GO:0035326,GO:0035556,GO:0035622,GO:0035690,GO:0036002,GO:0036032,GO:0036211,GO:0038127,GO:0040007,GO:0040011,GO:0040012,GO:0040017,GO:0040019,GO:0042063,GO:0042127,GO:0042176,GO:0042221,GO:0042303,GO:0042325,GO:0042327,GO:0042471,GO:0042472,GO:0042493,GO:0042592,GO:0042633,GO:0042692,GO:0042981,GO:0043009,GO:0043010,GO:0043062,GO:0043066,GO:0043067,GO:0043069,GO:0043170,GO:0043226,GO:0043227,GO:0043229,GO:0043231,GO:0043233,GO:0043412,GO:0043425,GO:0043491,GO:0043565,GO:0043583,GO:0043588,GO:0043933,GO:0044085,GO:0044087,GO:0044089,GO:0044212,GO:0044237,GO:0044238,GO:0044249,GO:0044260,GO:0044267,GO:0044271,GO:0044390,GO:0044422,GO:0044424,GO:0044428,GO:0044446,GO:0044464,GO:0044703,GO:0044798,GO:0045137,GO:0045165,GO:0045595,GO:0045596,GO:0045597,GO:0045661,GO:0045662,GO:0045664,GO:0045665,GO:0045732,GO:0045892,GO:0045893,GO:0045934,GO:0045935,GO:0045937,GO:0045944,GO:0045995,GO:0046483,GO:0046530,GO:0046532,GO:0046533,GO:0046546,GO:0046661,GO:0046982,GO:0046983,GO:0048232,GO:0048468,GO:0048513,GO:0048518,GO:0048519,GO:0048522,GO:0048523,GO:0048562,GO:0048565,GO:0048566,GO:0048568,GO:0048583,GO:0048584,GO:0048585,GO:0048588,GO:0048589,GO:0048592,GO:0048593,GO:0048598,GO:0048608,GO:0048609,GO:0048646,GO:0048699,GO:0048705,GO:0048708,GO:0048709,GO:0048729,GO:0048731,GO:0048732,GO:0048736,GO:0048745,GO:0048754,GO:0048762,GO:0048839,GO:0048856,GO:0048863,GO:0048864,GO:0048865,GO:0048866,GO:0048869,GO:0048870,GO:0048871,GO:0048872,GO:0048873,GO:0050673,GO:0050678,GO:0050679,GO:0050680,GO:0050767,GO:0050768,GO:0050789,GO:0050793,GO:0050794,GO:0050896,GO:0051018,GO:0051093,GO:0051094,GO:0051128,GO:0051130,GO:0051145,GO:0051171,GO:0051172,GO:0051173,GO:0051174,GO:0051179,GO:0051216,GO:0051239,GO:0051240,GO:0051241,GO:0051246,GO:0051247,GO:0051252,GO:0051253,GO:0051254,GO:0051270,GO:0051272,GO:0051276,GO:0051641,GO:0051674,GO:0051704,GO:0051716,GO:0051726,GO:0051960,GO:0051961,GO:0055123,GO:0060008,GO:0060009,GO:0060018,GO:0060041,GO:0060042,GO:0060173,GO:0060174,GO:0060219,GO:0060221,GO:0060232,GO:0060249,GO:0060255,GO:0060284,GO:0060290,GO:0060322,GO:0060348,GO:0060349,GO:0060350,GO:0060351,GO:0060425,GO:0060428,GO:0060429,GO:0060433,GO:0060438,GO:0060441,GO:0060479,GO:0060485,GO:0060487,GO:0060512,GO:0060516,GO:0060517,GO:0060532,GO:0060534,GO:0060537,GO:0060541,GO:0060548,GO:0060560,GO:0060562,GO:0060602,GO:0060675,GO:0060688,GO:0060729,GO:0060736,GO:0060737,GO:0060740,GO:0060767,GO:0060784,GO:0060828,GO:0060993,GO:0061008,GO:0061009,GO:0061035,GO:0061036,GO:0061037,GO:0061046,GO:0061061,GO:0061138,GO:0061145,GO:0061213,GO:0061217,GO:0061326,GO:0061333,GO:0061448,GO:0061458,GO:0061476,GO:0065003,GO:0065004,GO:0065007,GO:0065008,GO:0070013,GO:0070167,GO:0070168,GO:0070371,GO:0070384,GO:0070555,GO:0070727,GO:0070848,GO:0070849,GO:0070887,GO:0071103,GO:0071214,GO:0071229,GO:0071260,GO:0071300,GO:0071310,GO:0071345,GO:0071347,GO:0071363,GO:0071364,GO:0071396,GO:0071417,GO:0071495,GO:0071496,GO:0071503,GO:0071504,GO:0071559,GO:0071560,GO:0071599,GO:0071600,GO:0071704,GO:0071772,GO:0071773,GO:0071824,GO:0071840,GO:0072001,GO:0072006,GO:0072009,GO:0072028,GO:0072034,GO:0072073,GO:0072078,GO:0072079,GO:0072080,GO:0072088,GO:0072132,GO:0072163,GO:0072164,GO:0072170,GO:0072171,GO:0072173,GO:0072174,GO:0072175,GO:0072189,GO:0072190,GO:0072191,GO:0072193,GO:0072197,GO:0072207,GO:0072210,GO:0072234,GO:0072243,GO:0072273,GO:0072282,GO:0072289,GO:0072359,GO:0080090,GO:0090090,GO:0090102,GO:0090103,GO:0090183,GO:0090184,GO:0090189,GO:0090190,GO:0090299,GO:0090300,GO:0090304,GO:0090596,GO:0097065,GO:0097157,GO:0097159,GO:0097659,GO:0098609,GO:0098727,GO:0098743,GO:0098773,GO:0104004,GO:0140096,GO:0140110,GO:1901201,GO:1901203,GO:1901360,GO:1901362,GO:1901363,GO:1901564,GO:1901576,GO:1901698,GO:1901699,GO:1901700,GO:1901701,GO:1902026,GO:1902027,GO:1902531,GO:1902533,GO:1902679,GO:1902680,GO:1902893,GO:1902894,GO:1903010,GO:1903011,GO:1903053,GO:1903055,GO:1903506,GO:1903507,GO:1903508,GO:1905330,GO:1905332,GO:1905939,GO:1905941,GO:1990837,GO:2000018,GO:2000020,GO:2000026,GO:2000027,GO:2000112,GO:2000113,GO:2000136,GO:2000138,GO:2000145,GO:2000147,GO:2000241,GO:2000243,GO:2000736,GO:2000738,GO:2000739,GO:2000741,GO:2000794,GO:2000826,GO:2001053,GO:2001054,GO:2001141
HiC_scaffold_16	AUGUSTUS	intron	51076939	51077920	1.0	+	.	ID=g7826.t1.intron1;Parent=g7826.t1
HiC_scaffold_16	AUGUSTUS	exon	51077921	51078174	.	+	.	ID=g7826.t1.exon2;Parent=g7826.t1
HiC_scaffold_16	AUGUSTUS	CDS	51077921	51078174	1.0	+	1	ID=g7826.t1.CDS2;Parent=g7826.t1
HiC_scaffold_16	AUGUSTUS	intron	51078175	51078768	1.0	+	.	ID=g7826.t1.intron2;Parent=g7826.t1
HiC_scaffold_16	AUGUSTUS	exon	51078769	51079616	.	+	.	ID=g7826.t1.exon3;Parent=g7826.t1
HiC_scaffold_16	AUGUSTUS	CDS	51078769	51079616	1.0	+	2	ID=g7826.t1.CDS3;Parent=g7826.t1
HiC_scaffold_16	AUGUSTUS	stop_codon	51079614	51079616	.	+	0	ID=g7826.t1.stop1;Parent=g7826.t1
HiC_scaffold_16	AUGUSTUS	stop_codon	51484514	51484516	.	-	0	ID=g7827.t1.stop1;Parent=g7827.t1
HiC_scaffold_16	AUGUSTUS	stop_codon	51484514	51484516	.	-	0	ID=g7827.t2.stop1;Parent=g7827.t2
HiC_scaffold_16	AUGUSTUS	exon	51484514	51484592	.	-	.	ID=g7827.t1.exon1;Parent=g7827.t1
HiC_scaffold_16	AUGUSTUS	exon	51484514	51484592	.	-	.	ID=g7827.t2.exon1;Parent=g7827.t2
HiC_scaffold_16	AUGUSTUS	CDS	51484514	51484592	1.0	-	1	ID=g7827.t1.CDS1;Parent=g7827.t1
HiC_scaffold_16	AUGUSTUS	CDS	51484514	51484592	1.0	-	1	ID=g7827.t2.CDS1;Parent=g7827.t2
HiC_scaffold_16	AUGUSTUS	gene	51484514	51804962	.	-	.	ID=g7827
HiC_scaffold_16	AUGUSTUS	mRNA	51484514	51804962	1.0	-	.	ID=g7827.t1;Parent=g7827;em_target=9668.ENSMPUP00000014191;em_score=715.9;em_evalue=2.7e-218;em_tcov=.;em_OGs=COG0428@1|root,KOG2474@2759|Eukaryota,38HMJ@33154|Opisthokonta,3BG8C@33208|Metazoa,3D0DA@33213|Bilateria,485Z9@7711|Chordata,492I7@7742|Vertebrata,3JA3U@40674|Mammalia,3ETZD@33554|Carnivora;em_COG_cat=P;em_desc=Solute carrier family 39 member 11;em_max_annot_lvl=33208|Metazoa;em_Preferred_name=SLC39A11;em_PFAMs=Zip;em_KEGG_ko=ko:K14717;em_BRITE=ko00000,ko02000;em_KEGG_TC=2.A.5.5.2;em_GOs=GO:0000041,GO:0003674,GO:0005215,GO:0005385,GO:0005575,GO:0005622,GO:0005623,GO:0005634,GO:0005737,GO:0005794,GO:0005886,GO:0006810,GO:0006811,GO:0006812,GO:0006829,GO:0008150,GO:0008324,GO:0012505,GO:0015075,GO:0015318,GO:0016020,GO:0022857,GO:0022890,GO:0030001,GO:0034220,GO:0043226,GO:0043227,GO:0043229,GO:0043231,GO:0044424,GO:0044444,GO:0044464,GO:0046873,GO:0046915,GO:0051179,GO:0051234,GO:0055085,GO:0070838,GO:0071577,GO:0071944,GO:0072509,GO:0072511,GO:0098655,GO:0098660,GO:0098662
HiC_scaffold_16	AUGUSTUS	mRNA	51484514	51804962	1.0	-	.	ID=g7827.t2;Parent=g7827;em_target=9668.ENSMPUP00000014191;em_score=688.2;em_evalue=6.1e-210;em_tcov=.;em_OGs=COG0428@1|root,KOG2474@2759|Eukaryota,38HMJ@33154|Opisthokonta,3BG8C@33208|Metazoa,3D0DA@33213|Bilateria,485Z9@7711|Chordata,492I7@7742|Vertebrata,3JA3U@40674|Mammalia,3ETZD@33554|Carnivora;em_COG_cat=P;em_desc=Solute carrier family 39 member 11;em_max_annot_lvl=33208|Metazoa;em_Preferred_name=SLC39A11;em_PFAMs=Zip;em_KEGG_ko=ko:K14717;em_BRITE=ko00000,ko02000;em_KEGG_TC=2.A.5.5.2;em_GOs=GO:0000041,GO:0003674,GO:0005215,GO:0005385,GO:0005575,GO:0005622,GO:0005623,GO:0005634,GO:0005737,GO:0005794,GO:0005886,GO:0006810,GO:0006811,GO:0006812,GO:0006829,GO:0008150,GO:0008324,GO:0012505,GO:0015075,GO:0015318,GO:0016020,GO:0022857,GO:0022890,GO:0030001,GO:0034220,GO:0043226,GO:0043227,GO:0043229,GO:0043231,GO:0044424,GO:0044444,GO:0044464,GO:0046873,GO:0046915,GO:0051179,GO:0051234,GO:0055085,GO:0070838,GO:0071577,GO:0071944,GO:0072509,GO:0072511,GO:0098655,GO:0098660,GO:0098662
HiC_scaffold_16	AUGUSTUS	intron	51484593	51485380	1.0	-	.	ID=g7827.t1.intron1;Parent=g7827.t1
HiC_scaffold_16	AUGUSTUS	intron	51484593	51485380	1.0	-	.	ID=g7827.t2.intron1;Parent=g7827.t2
HiC_scaffold_16	AUGUSTUS	exon	51485381	51485539	.	-	.	ID=g7827.t1.exon2;Parent=g7827.t1
HiC_scaffold_16	AUGUSTUS	exon	51485381	51485539	.	-	.	ID=g7827.t2.exon2;Parent=g7827.t2
HiC_scaffold_16	AUGUSTUS	CDS	51485381	51485539	1.0	-	1	ID=g7827.t1.CDS2;Parent=g7827.t1
HiC_scaffold_16	AUGUSTUS	CDS	51485381	51485539	1.0	-	1	ID=g7827.t2.CDS2;Parent=g7827.t2
HiC_scaffold_16	AUGUSTUS	intron	51485540	51487929	1.0	-	.	ID=g7827.t1.intron2;Parent=g7827.t1
HiC_scaffold_16	AUGUSTUS	intron	51485540	51487929	1.0	-	.	ID=g7827.t2.intron2;Parent=g7827.t2
HiC_scaffold_16	AUGUSTUS	exon	51487930	51488028	.	-	.	ID=g7827.t1.exon3;Parent=g7827.t1
HiC_scaffold_16	AUGUSTUS	exon	51487930	51488028	.	-	.	ID=g7827.t2.exon3;Parent=g7827.t2
HiC_scaffold_16	AUGUSTUS	CDS	51487930	51488028	1.0	-	1	ID=g7827.t1.CDS3;Parent=g7827.t1
HiC_scaffold_16	AUGUSTUS	CDS	51487930	51488028	1.0	-	1	ID=g7827.t2.CDS3;Parent=g7827.t2
HiC_scaffold_16	AUGUSTUS	intron	51488029	51546889	1.0	-	.	ID=g7827.t1.intron3;Parent=g7827.t1
HiC_scaffold_16	AUGUSTUS	intron	51488029	51546889	1.0	-	.	ID=g7827.t2.intron3;Parent=g7827.t2
HiC_scaffold_16	AUGUSTUS	exon	51546890	51546959	.	-	.	ID=g7827.t1.exon4;Parent=g7827.t1
HiC_scaffold_16	AUGUSTUS	exon	51546890	51546959	.	-	.	ID=g7827.t2.exon4;Parent=g7827.t2
HiC_scaffold_16	AUGUSTUS	CDS	51546890	51546959	1.0	-	2	ID=g7827.t1.CDS4;Parent=g7827.t1
HiC_scaffold_16	AUGUSTUS	CDS	51546890	51546959	1.0	-	2	ID=g7827.t2.CDS4;Parent=g7827.t2
HiC_scaffold_16	AUGUSTUS	intron	51546960	51618924	1.0	-	.	ID=g7827.t1.intron4;Parent=g7827.t1
HiC_scaffold_16	AUGUSTUS	intron	51546960	51618924	1.0	-	.	ID=g7827.t2.intron4;Parent=g7827.t2
HiC_scaffold_16	AUGUSTUS	exon	51618925	51619095	.	-	.	ID=g7827.t1.exon5;Parent=g7827.t1
HiC_scaffold_16	AUGUSTUS	exon	51618925	51619095	.	-	.	ID=g7827.t2.exon5;Parent=g7827.t2
HiC_scaffold_16	AUGUSTUS	CDS	51618925	51619095	1.0	-	2	ID=g7827.t1.CDS5;Parent=g7827.t1
HiC_scaffold_16	AUGUSTUS	CDS	51618925	51619095	1.0	-	2	ID=g7827.t2.CDS5;Parent=g7827.t2
HiC_scaffold_16	AUGUSTUS	intron	51619096	51708771	1.0	-	.	ID=g7827.t1.intron5;Parent=g7827.t1
HiC_scaffold_16	AUGUSTUS	intron	51619096	51708792	1.0	-	.	ID=g7827.t2.intron5;Parent=g7827.t2
HiC_scaffold_16	AUGUSTUS	exon	51708772	51708913	.	-	.	ID=g7827.t1.exon6;Parent=g7827.t1
HiC_scaffold_16	AUGUSTUS	CDS	51708772	51708913	1.0	-	0	ID=g7827.t1.CDS6;Parent=g7827.t1
HiC_scaffold_16	AUGUSTUS	exon	51708793	51708913	.	-	.	ID=g7827.t2.exon6;Parent=g7827.t2
HiC_scaffold_16	AUGUSTUS	CDS	51708793	51708913	1.0	-	0	ID=g7827.t2.CDS6;Parent=g7827.t2
HiC_scaffold_16	AUGUSTUS	intron	51708914	51766134	1.0	-	.	ID=g7827.t1.intron6;Parent=g7827.t1
HiC_scaffold_16	AUGUSTUS	intron	51708914	51766134	1.0	-	.	ID=g7827.t2.intron6;Parent=g7827.t2
HiC_scaffold_16	AUGUSTUS	exon	51766135	51766293	.	-	.	ID=g7827.t1.exon7;Parent=g7827.t1
HiC_scaffold_16	AUGUSTUS	exon	51766135	51766293	.	-	.	ID=g7827.t2.exon7;Parent=g7827.t2
HiC_scaffold_16	AUGUSTUS	CDS	51766135	51766293	1.0	-	0	ID=g7827.t1.CDS7;Parent=g7827.t1
HiC_scaffold_16	AUGUSTUS	CDS	51766135	51766293	1.0	-	0	ID=g7827.t2.CDS7;Parent=g7827.t2
HiC_scaffold_16	AUGUSTUS	intron	51766294	51800175	1.0	-	.	ID=g7827.t1.intron7;Parent=g7827.t1
HiC_scaffold_16	AUGUSTUS	intron	51766294	51800175	1.0	-	.	ID=g7827.t2.intron7;Parent=g7827.t2
HiC_scaffold_16	AUGUSTUS	exon	51800176	51800214	.	-	.	ID=g7827.t1.exon8;Parent=g7827.t1
HiC_scaffold_16	AUGUSTUS	exon	51800176	51800214	.	-	.	ID=g7827.t2.exon8;Parent=g7827.t2
HiC_scaffold_16	AUGUSTUS	CDS	51800176	51800214	1.0	-	0	ID=g7827.t1.CDS8;Parent=g7827.t1
HiC_scaffold_16	AUGUSTUS	CDS	51800176	51800214	1.0	-	0	ID=g7827.t2.CDS8;Parent=g7827.t2
HiC_scaffold_16	AUGUSTUS	intron	51800215	51804854	1.0	-	.	ID=g7827.t1.intron8;Parent=g7827.t1
HiC_scaffold_16	AUGUSTUS	intron	51800215	51804854	1.0	-	.	ID=g7827.t2.intron8;Parent=g7827.t2
HiC_scaffold_16	AUGUSTUS	exon	51804855	51804962	.	-	.	ID=g7827.t1.exon9;Parent=g7827.t1
HiC_scaffold_16	AUGUSTUS	exon	51804855	51804962	.	-	.	ID=g7827.t2.exon9;Parent=g7827.t2
HiC_scaffold_16	AUGUSTUS	CDS	51804855	51804962	1.0	-	0	ID=g7827.t1.CDS9;Parent=g7827.t1
HiC_scaffold_16	AUGUSTUS	CDS	51804855	51804962	1.0	-	0	ID=g7827.t2.CDS9;Parent=g7827.t2
HiC_scaffold_16	AUGUSTUS	start_codon	51804960	51804962	.	-	0	ID=g7827.t1.start1;Parent=g7827.t1
HiC_scaffold_16	AUGUSTUS	start_codon	51804960	51804962	.	-	0	ID=g7827.t2.start1;Parent=g7827.t2
HiC_scaffold_16	AUGUSTUS	start_codon	51856476	51856478	.	+	0	ID=g7828.t1.start1;Parent=g7828.t1
HiC_scaffold_16	AUGUSTUS	exon	51856476	51856754	.	+	.	ID=g7828.t1.exon1;Parent=g7828.t1
HiC_scaffold_16	AUGUSTUS	CDS	51856476	51856754	1.0	+	0	ID=g7828.t1.CDS1;Parent=g7828.t1
HiC_scaffold_16	AUGUSTUS	gene	51856476	51860863	.	+	.	ID=g7828
HiC_scaffold_16	AUGUSTUS	mRNA	51856476	51860863	1.0	+	.	ID=g7828.t1;Parent=g7828
HiC_scaffold_16	AUGUSTUS	intron	51856755	51860821	1.0	+	.	ID=g7828.t1.intron1;Parent=g7828.t1
HiC_scaffold_16	AUGUSTUS	exon	51860822	51860863	.	+	.	ID=g7828.t1.exon2;Parent=g7828.t1
HiC_scaffold_16	AUGUSTUS	CDS	51860822	51860863	1.0	+	0	ID=g7828.t1.CDS2;Parent=g7828.t1
HiC_scaffold_16	AUGUSTUS	stop_codon	51860861	51860863	.	+	0	ID=g7828.t1.stop1;Parent=g7828.t1
HiC_scaffold_16	AUGUSTUS	start_codon	51860913	51860915	.	+	0	ID=g7829.t1.start1;Parent=g7829.t1
HiC_scaffold_16	AUGUSTUS	gene	51860913	51862022	.	+	.	ID=g7829
HiC_scaffold_16	AUGUSTUS	exon	51860913	51862022	.	+	.	ID=g7829.t1.exon1;Parent=g7829.t1
HiC_scaffold_16	AUGUSTUS	mRNA	51860913	51862022	1.0	+	.	ID=g7829.t1;Parent=g7829;em_target=9707.XP_004401900.1;em_score=821.8;em_evalue=1.9e-250;em_tcov=.;em_OGs=KOG3656@1|root,KOG3656@2759|Eukaryota,38GGS@33154|Opisthokonta,3BCR0@33208|Metazoa,3D28J@33213|Bilateria,489KG@7711|Chordata,48WS4@7742|Vertebrata,3JACR@40674|Mammalia,3EGN0@33554|Carnivora;em_COG_cat=T;em_desc=Somatostatin receptor;em_max_annot_lvl=33208|Metazoa;em_Preferred_name=SSTR2;em_KEGG_ko=ko:K04009,ko:K04217,ko:K04218,ko:K04219,ko:K04220,ko:K04221;em_KEGG_Pathway=ko04024,ko04080,ko04610,ko04971,ko05150,map04024,map04080,map04610,map04971,map05150;em_BRITE=ko00000,ko00001,ko04030;em_PFAMs=7tm_1;em_GOs=GO:0000003,GO:0001653,GO:0002791,GO:0002792,GO:0003008,GO:0003012,GO:0003674,GO:0004888,GO:0004930,GO:0004994,GO:0005488,GO:0005515,GO:0005575,GO:0005622,GO:0005623,GO:0005737,GO:0005829,GO:0005886,GO:0005887,GO:0006936,GO:0006937,GO:0006939,GO:0006950,GO:0007154,GO:0007165,GO:0007186,GO:0007187,GO:0007188,GO:0007193,GO:0007218,GO:0007275,GO:0007276,GO:0007283,GO:0007399,GO:0007417,GO:0007420,GO:0008150,GO:0008188,GO:0008261,GO:0008285,GO:0008528,GO:0009605,GO:0009719,GO:0009725,GO:0009755,GO:0009987,GO:0009991,GO:0010033,GO:0010646,GO:0010648,GO:0010817,GO:0014070,GO:0014821,GO:0016020,GO:0016021,GO:0019904,GO:0019953,GO:0021549,GO:0022037,GO:0022414,GO:0023051,GO:0023052,GO:0023057,GO:0030165,GO:0030432,GO:0030900,GO:0030902,GO:0031224,GO:0031226,GO:0031667,GO:0031960,GO:0032355,GO:0032501,GO:0032502,GO:0032504,GO:0032870,GO:0032879,GO:0032991,GO:0033218,GO:0033993,GO:0038023,GO:0038037,GO:0038039,GO:0038169,GO:0038170,GO:0042127,GO:0042221,GO:0042277,GO:0042594,GO:0042923,GO:0042995,GO:0043005,GO:0043235,GO:0044057,GO:0044424,GO:0044425,GO:0044444,GO:0044459,GO:0044464,GO:0044703,GO:0046883,GO:0046888,GO:0046982,GO:0046983,GO:0048232,GO:0048513,GO:0048519,GO:0048523,GO:0048545,GO:0048609,GO:0048731,GO:0048856,GO:0050789,GO:0050794,GO:0050896,GO:0051046,GO:0051048,GO:0051049,GO:0051051,GO:0051239,GO:0051384,GO:0051704,GO:0051716,GO:0060089,GO:0060123,GO:0060125,GO:0060322,GO:0065007,GO:0065008,GO:0070887,GO:0071310,GO:0071383,GO:0071384,GO:0071385,GO:0071392,GO:0071396,GO:0071407,GO:0071495,GO:0071944,GO:0090087,GO:0090257,GO:0090276,GO:0090278,GO:0097458,GO:0097648,GO:0098796,GO:0098797,GO:0098802,GO:0120025,GO:1901700,GO:1901701,GO:1903530,GO:1903531
HiC_scaffold_16	AUGUSTUS	CDS	51860913	51862022	1.0	+	0	ID=g7829.t1.CDS1;Parent=g7829.t1
HiC_scaffold_16	AUGUSTUS	stop_codon	51862020	51862022	.	+	0	ID=g7829.t1.stop1;Parent=g7829.t1
HiC_scaffold_16	AUGUSTUS	start_codon	51882598	51882600	.	+	0	ID=g7830.t1.start1;Parent=g7830.t1
HiC_scaffold_16	AUGUSTUS	exon	51882598	51882912	.	+	.	ID=g7830.t1.exon1;Parent=g7830.t1
HiC_scaffold_16	AUGUSTUS	CDS	51882598	51882912	1.0	+	0	ID=g7830.t1.CDS1;Parent=g7830.t1
HiC_scaffold_16	AUGUSTUS	gene	51882598	51895178	.	+	.	ID=g7830
HiC_scaffold_16	AUGUSTUS	mRNA	51882598	51895178	1.0	+	.	ID=g7830.t1;Parent=g7830;em_target=9707.XP_004401897.1;em_score=2062.5;em_evalue=0.0;em_tcov=.;em_OGs=KOG2033@1|root,KOG2033@2759|Eukaryota,38H9X@33154|Opisthokonta,3BCQ5@33208|Metazoa,3CTK5@33213|Bilateria,483FT@7711|Chordata,495AT@7742|Vertebrata,3JAFA@40674|Mammalia,3EMJ6@33554|Carnivora;em_COG_cat=I;em_desc=oligomeric golgi complex;em_max_annot_lvl=33208|Metazoa;em_Preferred_name=COG1;em_KEGG_ko=ko:K20288;em_BRITE=ko00000,ko04131;em_PFAMs=Vps51;em_GOs=GO:0000139,GO:0005575,GO:0005622,GO:0005623,GO:0005737,GO:0005794,GO:0005802,GO:0006810,GO:0006888,GO:0006891,GO:0006996,GO:0007030,GO:0008150,GO:0009987,GO:0010256,GO:0012505,GO:0016020,GO:0016043,GO:0016192,GO:0017119,GO:0031090,GO:0031984,GO:0032588,GO:0032991,GO:0043226,GO:0043227,GO:0043229,GO:0043231,GO:0044422,GO:0044424,GO:0044431,GO:0044444,GO:0044446,GO:0044464,GO:0046907,GO:0048193,GO:0051179,GO:0051234,GO:0051641,GO:0051649,GO:0071840,GO:0098588,GO:0098791,GO:0099023
HiC_scaffold_16	AUGUSTUS	intron	51882913	51885210	1.0	+	.	ID=g7830.t1.intron1;Parent=g7830.t1
HiC_scaffold_16	AUGUSTUS	exon	51885211	51885455	.	+	.	ID=g7830.t1.exon2;Parent=g7830.t1
HiC_scaffold_16	AUGUSTUS	CDS	51885211	51885455	1.0	+	0	ID=g7830.t1.CDS2;Parent=g7830.t1
HiC_scaffold_16	AUGUSTUS	intron	51885456	51885605	1.0	+	.	ID=g7830.t1.intron2;Parent=g7830.t1
HiC_scaffold_16	AUGUSTUS	exon	51885606	51885787	.	+	.	ID=g7830.t1.exon3;Parent=g7830.t1
HiC_scaffold_16	AUGUSTUS	CDS	51885606	51885787	1.0	+	1	ID=g7830.t1.CDS3;Parent=g7830.t1
HiC_scaffold_16	AUGUSTUS	intron	51885788	51885932	1.0	+	.	ID=g7830.t1.intron3;Parent=g7830.t1
HiC_scaffold_16	AUGUSTUS	exon	51885933	51886103	.	+	.	ID=g7830.t1.exon4;Parent=g7830.t1
HiC_scaffold_16	AUGUSTUS	CDS	51885933	51886103	1.0	+	2	ID=g7830.t1.CDS4;Parent=g7830.t1
HiC_scaffold_16	AUGUSTUS	intron	51886104	51888129	1.0	+	.	ID=g7830.t1.intron4;Parent=g7830.t1
HiC_scaffold_16	AUGUSTUS	exon	51888130	51888283	.	+	.	ID=g7830.t1.exon5;Parent=g7830.t1
HiC_scaffold_16	AUGUSTUS	CDS	51888130	51888283	1.0	+	2	ID=g7830.t1.CDS5;Parent=g7830.t1
HiC_scaffold_16	AUGUSTUS	intron	51888284	51888806	1.0	+	.	ID=g7830.t1.intron5;Parent=g7830.t1
HiC_scaffold_16	AUGUSTUS	exon	51888807	51889017	.	+	.	ID=g7830.t1.exon6;Parent=g7830.t1
HiC_scaffold_16	AUGUSTUS	CDS	51888807	51889017	1.0	+	1	ID=g7830.t1.CDS6;Parent=g7830.t1
HiC_scaffold_16	AUGUSTUS	intron	51889018	51889374	1.0	+	.	ID=g7830.t1.intron6;Parent=g7830.t1
HiC_scaffold_16	AUGUSTUS	exon	51889375	51890166	.	+	.	ID=g7830.t1.exon7;Parent=g7830.t1
HiC_scaffold_16	AUGUSTUS	CDS	51889375	51890166	1.0	+	0	ID=g7830.t1.CDS7;Parent=g7830.t1
HiC_scaffold_16	AUGUSTUS	intron	51890167	51890973	1.0	+	.	ID=g7830.t1.intron7;Parent=g7830.t1
HiC_scaffold_16	AUGUSTUS	exon	51890974	51891120	.	+	.	ID=g7830.t1.exon8;Parent=g7830.t1
HiC_scaffold_16	AUGUSTUS	CDS	51890974	51891120	1.0	+	0	ID=g7830.t1.CDS8;Parent=g7830.t1
HiC_scaffold_16	AUGUSTUS	intron	51891121	51891561	1.0	+	.	ID=g7830.t1.intron8;Parent=g7830.t1
HiC_scaffold_16	AUGUSTUS	exon	51891562	51891723	.	+	.	ID=g7830.t1.exon9;Parent=g7830.t1
HiC_scaffold_16	AUGUSTUS	CDS	51891562	51891723	1.0	+	0	ID=g7830.t1.CDS9;Parent=g7830.t1
HiC_scaffold_16	AUGUSTUS	intron	51891724	51892529	1.0	+	.	ID=g7830.t1.intron9;Parent=g7830.t1
HiC_scaffold_16	AUGUSTUS	exon	51892530	51892657	.	+	.	ID=g7830.t1.exon10;Parent=g7830.t1
HiC_scaffold_16	AUGUSTUS	CDS	51892530	51892657	1.0	+	0	ID=g7830.t1.CDS10;Parent=g7830.t1
HiC_scaffold_16	AUGUSTUS	intron	51892658	51893145	1.0	+	.	ID=g7830.t1.intron10;Parent=g7830.t1
HiC_scaffold_16	AUGUSTUS	exon	51893146	51893254	.	+	.	ID=g7830.t1.exon11;Parent=g7830.t1
HiC_scaffold_16	AUGUSTUS	CDS	51893146	51893254	1.0	+	1	ID=g7830.t1.CDS11;Parent=g7830.t1
HiC_scaffold_16	AUGUSTUS	intron	51893255	51893691	1.0	+	.	ID=g7830.t1.intron11;Parent=g7830.t1
HiC_scaffold_16	AUGUSTUS	exon	51893692	51893801	.	+	.	ID=g7830.t1.exon12;Parent=g7830.t1
HiC_scaffold_16	AUGUSTUS	CDS	51893692	51893801	1.0	+	0	ID=g7830.t1.CDS12;Parent=g7830.t1
HiC_scaffold_16	AUGUSTUS	intron	51893802	51893879	1.0	+	.	ID=g7830.t1.intron12;Parent=g7830.t1
HiC_scaffold_16	AUGUSTUS	exon	51893880	51893958	.	+	.	ID=g7830.t1.exon13;Parent=g7830.t1
HiC_scaffold_16	AUGUSTUS	CDS	51893880	51893958	1.0	+	1	ID=g7830.t1.CDS13;Parent=g7830.t1
HiC_scaffold_16	AUGUSTUS	intron	51893959	51895040	1.0	+	.	ID=g7830.t1.intron13;Parent=g7830.t1
HiC_scaffold_16	AUGUSTUS	exon	51895041	51895178	.	+	.	ID=g7830.t1.exon14;Parent=g7830.t1
HiC_scaffold_16	AUGUSTUS	CDS	51895041	51895178	1.0	+	0	ID=g7830.t1.CDS14;Parent=g7830.t1
HiC_scaffold_16	AUGUSTUS	stop_codon	51895176	51895178	.	+	0	ID=g7830.t1.stop1;Parent=g7830.t1
HiC_scaffold_16	AUGUSTUS	stop_codon	51896241	51896243	.	-	0	ID=g7831.t1.stop1;Parent=g7831.t1
HiC_scaffold_16	AUGUSTUS	stop_codon	51896241	51896243	.	-	0	ID=g7831.t2.stop1;Parent=g7831.t2
HiC_scaffold_16	AUGUSTUS	exon	51896241	51896480	.	-	.	ID=g7831.t1.exon1;Parent=g7831.t1
HiC_scaffold_16	AUGUSTUS	exon	51896241	51896480	.	-	.	ID=g7831.t2.exon1;Parent=g7831.t2
HiC_scaffold_16	AUGUSTUS	CDS	51896241	51896480	1.0	-	0	ID=g7831.t1.CDS1;Parent=g7831.t1
HiC_scaffold_16	AUGUSTUS	CDS	51896241	51896480	1.0	-	0	ID=g7831.t2.CDS1;Parent=g7831.t2
HiC_scaffold_16	AUGUSTUS	gene	51896241	51911291	.	-	.	ID=g7831
HiC_scaffold_16	AUGUSTUS	mRNA	51896241	51911291	1.0	-	.	ID=g7831.t1;Parent=g7831;em_target=9707.XP_004401898.1;em_score=417.9;em_evalue=3.7e-128;em_tcov=.;em_OGs=2BC1A@1|root,2S0Z3@2759|Eukaryota,3A29Z@33154|Opisthokonta,3BQFD@33208|Metazoa,3D59I@33213|Bilateria,48AFH@7711|Chordata,48ZTE@7742|Vertebrata,3JBCV@40674|Mammalia,3ESAX@33554|Carnivora;em_COG_cat=S;em_desc=Family with sequence similarity 104, member A;em_max_annot_lvl=33208|Metazoa;em_Preferred_name=FAM104A;em_PFAMs=FAM104
HiC_scaffold_16	AUGUSTUS	mRNA	51896241	51911291	1.0	-	.	ID=g7831.t2;Parent=g7831;em_target=9823.ENSSSCP00000018274;em_score=357.3;em_evalue=9.1e-110;em_tcov=.;em_OGs=2BC1A@1|root,2S0Z3@2759|Eukaryota,3A29Z@33154|Opisthokonta,3BQFD@33208|Metazoa,3D59I@33213|Bilateria,48AFH@7711|Chordata,48ZTE@7742|Vertebrata,3JBCV@40674|Mammalia,4IZ8A@91561|Cetartiodactyla;em_COG_cat=S;em_desc=Family with sequence similarity 104, member A;em_max_annot_lvl=33208|Metazoa;em_Preferred_name=FAM104A;em_PFAMs=FAM104
HiC_scaffold_16	AUGUSTUS	intron	51896481	51898507	1.0	-	.	ID=g7831.t1.intron1;Parent=g7831.t1
HiC_scaffold_16	AUGUSTUS	intron	51896481	51906472	1.0	-	.	ID=g7831.t2.intron1;Parent=g7831.t2
HiC_scaffold_16	AUGUSTUS	exon	51898508	51898570	.	-	.	ID=g7831.t1.exon2;Parent=g7831.t1
HiC_scaffold_16	AUGUSTUS	CDS	51898508	51898570	1.0	-	0	ID=g7831.t1.CDS2;Parent=g7831.t1
HiC_scaffold_16	AUGUSTUS	intron	51898571	51906472	1.0	-	.	ID=g7831.t1.intron2;Parent=g7831.t1
HiC_scaffold_16	AUGUSTUS	exon	51906473	51906572	.	-	.	ID=g7831.t1.exon3;Parent=g7831.t1
HiC_scaffold_16	AUGUSTUS	exon	51906473	51906572	.	-	.	ID=g7831.t2.exon2;Parent=g7831.t2
HiC_scaffold_16	AUGUSTUS	CDS	51906473	51906572	1.0	-	1	ID=g7831.t1.CDS3;Parent=g7831.t1
HiC_scaffold_16	AUGUSTUS	CDS	51906473	51906572	1.0	-	1	ID=g7831.t2.CDS2;Parent=g7831.t2
HiC_scaffold_16	AUGUSTUS	intron	51906573	51911070	1.0	-	.	ID=g7831.t1.intron3;Parent=g7831.t1
HiC_scaffold_16	AUGUSTUS	intron	51906573	51911070	1.0	-	.	ID=g7831.t2.intron2;Parent=g7831.t2
HiC_scaffold_16	AUGUSTUS	exon	51911071	51911291	.	-	.	ID=g7831.t1.exon4;Parent=g7831.t1
HiC_scaffold_16	AUGUSTUS	exon	51911071	51911291	.	-	.	ID=g7831.t2.exon3;Parent=g7831.t2
HiC_scaffold_16	AUGUSTUS	CDS	51911071	51911291	1.0	-	0	ID=g7831.t1.CDS4;Parent=g7831.t1
HiC_scaffold_16	AUGUSTUS	CDS	51911071	51911291	1.0	-	0	ID=g7831.t2.CDS3;Parent=g7831.t2
HiC_scaffold_16	AUGUSTUS	start_codon	51911289	51911291	.	-	0	ID=g7831.t1.start1;Parent=g7831.t1
HiC_scaffold_16	AUGUSTUS	start_codon	51911289	51911291	.	-	0	ID=g7831.t2.start1;Parent=g7831.t2
HiC_scaffold_16	AUGUSTUS	start_codon	51913827	51913829	.	+	0	ID=g7832.t2.start1;Parent=g7832.t2
HiC_scaffold_16	gmst	start_codon	51913827	51913829	56.991509	+	0	ID=g7832.t1.start1;Parent=g7832.t1
HiC_scaffold_16	AUGUSTUS	exon	51913827	51914151	.	+	.	ID=g7832.t2.exon1;Parent=g7832.t2
HiC_scaffold_16	AUGUSTUS	CDS	51913827	51914151	0.69	+	0	ID=g7832.t2.CDS1;Parent=g7832.t2
HiC_scaffold_16	gmst	CDS	51913827	51915309	56.991509	+	0	ID=g7832.t1.CDS1;Parent=g7832.t1
HiC_scaffold_16	gmst	exon	51913827	51915309	56.991509	+	0	ID=g7832.t1.exon1;Parent=g7832.t1
HiC_scaffold_16	gmst	gene	51913827	51922026	.	+	.	ID=g7832
HiC_scaffold_16	gmst	mRNA	51913827	51922026	.	+	.	ID=g7832.t1;Parent=g7832;em_target=9668.ENSMPUP00000014178;em_score=1178.2;em_evalue=0.0;em_tcov=.;em_OGs=KOG4092@1|root,KOG4092@2759|Eukaryota,39R2M@33154|Opisthokonta,3BP85@33208|Metazoa,3D4IA@33213|Bilateria,48CPU@7711|Chordata,498BJ@7742|Vertebrata,3J7NC@40674|Mammalia,3EHQK@33554|Carnivora;em_COG_cat=S;em_desc=Chromosome 17 open reading frame 80;em_max_annot_lvl=33208|Metazoa;em_Preferred_name=C17orf80;em_GOs=;em_PFAMs=WRW
HiC_scaffold_16	AUGUSTUS	mRNA	51913827	51922026	.	+	.	ID=g7832.t2;Parent=g7832;em_target=9668.ENSMPUP00000014178;em_score=1020.3;em_evalue=0.0;em_tcov=.;em_OGs=KOG4092@1|root,KOG4092@2759|Eukaryota,39R2M@33154|Opisthokonta,3BP85@33208|Metazoa,3D4IA@33213|Bilateria,48CPU@7711|Chordata,498BJ@7742|Vertebrata,3J7NC@40674|Mammalia,3EHQK@33554|Carnivora;em_COG_cat=S;em_desc=Chromosome 17 open reading frame 80;em_max_annot_lvl=33208|Metazoa;em_Preferred_name=C17orf80;em_GOs=;em_PFAMs=WRW
HiC_scaffold_16	AUGUSTUS	intron	51914152	51914340	0.38	+	.	ID=g7832.t2.intron1;Parent=g7832.t2
HiC_scaffold_16	AUGUSTUS	exon	51914341	51915309	.	+	.	ID=g7832.t2.exon2;Parent=g7832.t2
HiC_scaffold_16	AUGUSTUS	CDS	51914341	51915309	0.4	+	2	ID=g7832.t2.CDS2;Parent=g7832.t2
HiC_scaffold_16	AUGUSTUS	intron	51915310	51919461	1.0	+	.	ID=g7832.t2.intron2;Parent=g7832.t2
HiC_scaffold_16	gmst	intron	51915310	51919461	56.991509	+	0	ID=g7832.t1.intron1;Parent=g7832.t1
HiC_scaffold_16	AUGUSTUS	exon	51919462	51919569	.	+	.	ID=g7832.t2.exon3;Parent=g7832.t2
HiC_scaffold_16	AUGUSTUS	CDS	51919462	51919569	1.0	+	2	ID=g7832.t2.CDS3;Parent=g7832.t2
HiC_scaffold_16	gmst	CDS	51919462	51919569	56.991509	+	2	ID=g7832.t1.CDS2;Parent=g7832.t1
HiC_scaffold_16	gmst	exon	51919462	51919569	56.991509	+	2	ID=g7832.t1.exon2;Parent=g7832.t1
HiC_scaffold_16	AUGUSTUS	intron	51919570	51920145	1.0	+	.	ID=g7832.t2.intron3;Parent=g7832.t2
HiC_scaffold_16	gmst	intron	51919570	51920145	56.991509	+	0	ID=g7832.t1.intron2;Parent=g7832.t1
HiC_scaffold_16	AUGUSTUS	exon	51920146	51920250	.	+	.	ID=g7832.t2.exon4;Parent=g7832.t2
HiC_scaffold_16	AUGUSTUS	CDS	51920146	51920250	1.0	+	2	ID=g7832.t2.CDS4;Parent=g7832.t2
HiC_scaffold_16	gmst	CDS	51920146	51920250	56.991509	+	2	ID=g7832.t1.CDS3;Parent=g7832.t1
HiC_scaffold_16	gmst	exon	51920146	51920250	56.991509	+	2	ID=g7832.t1.exon3;Parent=g7832.t1
HiC_scaffold_16	AUGUSTUS	intron	51920251	51922003	1.0	+	.	ID=g7832.t2.intron4;Parent=g7832.t2
HiC_scaffold_16	gmst	intron	51920251	51922003	56.991509	+	0	ID=g7832.t1.intron3;Parent=g7832.t1
HiC_scaffold_16	AUGUSTUS	exon	51922004	51922026	.	+	.	ID=g7832.t2.exon5;Parent=g7832.t2
HiC_scaffold_16	AUGUSTUS	CDS	51922004	51922026	1.0	+	2	ID=g7832.t2.CDS5;Parent=g7832.t2
HiC_scaffold_16	gmst	CDS	51922004	51922026	56.991509	+	2	ID=g7832.t1.CDS4;Parent=g7832.t1
HiC_scaffold_16	gmst	exon	51922004	51922026	56.991509	+	2	ID=g7832.t1.exon4;Parent=g7832.t1
HiC_scaffold_16	AUGUSTUS	stop_codon	51922024	51922026	.	+	0	ID=g7832.t2.stop1;Parent=g7832.t2
HiC_scaffold_16	gmst	stop_codon	51922024	51922026	56.991509	+	0	ID=g7832.t1.stop1;Parent=g7832.t1
HiC_scaffold_16	AUGUSTUS	stop_codon	51947466	51947468	.	-	0	ID=g7833.t1.stop1;Parent=g7833.t1
HiC_scaffold_16	AUGUSTUS	gene	51947466	51948527	.	-	.	ID=g7833
HiC_scaffold_16	AUGUSTUS	exon	51947466	51948527	.	-	.	ID=g7833.t1.exon1;Parent=g7833.t1
HiC_scaffold_16	AUGUSTUS	mRNA	51947466	51948527	1.0	-	.	ID=g7833.t1;Parent=g7833;em_target=9668.ENSMPUP00000019786;em_score=713.0;em_evalue=1.9e-217;em_tcov=.;em_OGs=2CMQA@1|root,2QRD6@2759|Eukaryota,38K16@33154|Opisthokonta,3BJM9@33208|Metazoa,3D4Q3@33213|Bilateria,489YK@7711|Chordata,48W1F@7742|Vertebrata,3J7KB@40674|Mammalia,3EKVG@33554|Carnivora;em_COG_cat=S;em_desc=Cdc42 effector protein;em_max_annot_lvl=33208|Metazoa;em_Preferred_name=CDC42EP4;em_PFAMs=BORG_CEP,PBD;em_GOs=GO:0002376,GO:0003674,GO:0005096,GO:0005488,GO:0005515,GO:0005575,GO:0005622,GO:0005623,GO:0005737,GO:0005856,GO:0005886,GO:0005911,GO:0005912,GO:0005913,GO:0006950,GO:0006952,GO:0006955,GO:0007154,GO:0007165,GO:0007264,GO:0007265,GO:0007266,GO:0008047,GO:0008064,GO:0008150,GO:0008360,GO:0009987,GO:0010033,GO:0010638,GO:0012505,GO:0015629,GO:0015630,GO:0016020,GO:0016043,GO:0017016,GO:0017048,GO:0017049,GO:0019899,GO:0022603,GO:0022604,GO:0023052,GO:0030054,GO:0030139,GO:0030234,GO:0030695,GO:0030832,GO:0030833,GO:0030838,GO:0031267,GO:0031272,GO:0031274,GO:0031334,GO:0031344,GO:0031346,GO:0031410,GO:0031982,GO:0032271,GO:0032273,GO:0032535,GO:0032956,GO:0032970,GO:0033043,GO:0034097,GO:0034341,GO:0035556,GO:0042221,GO:0043085,GO:0043087,GO:0043226,GO:0043227,GO:0043228,GO:0043229,GO:0043232,GO:0043254,GO:0043547,GO:0044087,GO:0044089,GO:0044093,GO:0044424,GO:0044444,GO:0044464,GO:0045087,GO:0045335,GO:0048518,GO:0048522,GO:0050789,GO:0050790,GO:0050793,GO:0050794,GO:0050896,GO:0051020,GO:0051128,GO:0051130,GO:0051336,GO:0051345,GO:0051493,GO:0051495,GO:0051716,GO:0060491,GO:0060589,GO:0065007,GO:0065008,GO:0065009,GO:0070161,GO:0070887,GO:0071310,GO:0071345,GO:0071346,GO:0071840,GO:0071944,GO:0090066,GO:0097708,GO:0098772,GO:0110053,GO:0120032,GO:0120034,GO:0120035,GO:1902903,GO:1902905
HiC_scaffold_16	AUGUSTUS	CDS	51947466	51948527	1.0	-	0	ID=g7833.t1.CDS1;Parent=g7833.t1
HiC_scaffold_16	AUGUSTUS	start_codon	51948525	51948527	.	-	0	ID=g7833.t1.start1;Parent=g7833.t1
HiC_scaffold_16	AUGUSTUS	stop_codon	51985579	51985581	.	-	0	ID=g7834.t1.stop1;Parent=g7834.t1
HiC_scaffold_16	AUGUSTUS	exon	51985579	51985932	.	-	.	ID=g7834.t1.exon1;Parent=g7834.t1
HiC_scaffold_16	AUGUSTUS	CDS	51985579	51985932	1.0	-	0	ID=g7834.t1.CDS1;Parent=g7834.t1
HiC_scaffold_16	AUGUSTUS	gene	51985579	52231049	.	-	.	ID=g7834
HiC_scaffold_16	AUGUSTUS	mRNA	51985579	52231049	1.0	-	.	ID=g7834.t1;Parent=g7834;em_target=9668.ENSMPUP00000014152;em_score=4959.1;em_evalue=0.0;em_tcov=.;em_OGs=KOG3510@1|root,KOG3510@2759|Eukaryota,38ES9@33154|Opisthokonta,3BCM6@33208|Metazoa,3CXHA@33213|Bilateria,484U0@7711|Chordata,494D1@7742|Vertebrata,3JETX@40674|Mammalia,3EMRT@33554|Carnivora;em_COG_cat=T;em_desc=Sidekick cell adhesion molecule 2;em_max_annot_lvl=33208|Metazoa;em_Preferred_name=SDK2;em_KEGG_ko=ko:K16353;em_BRITE=ko00000,ko04516;em_PFAMs=I-set,Ig_3,fn3;em_GOs=GO:0001654,GO:0001745,GO:0001754,GO:0003407,GO:0003674,GO:0005488,GO:0005515,GO:0005575,GO:0005623,GO:0005886,GO:0005887,GO:0007155,GO:0007156,GO:0007275,GO:0007399,GO:0007416,GO:0007423,GO:0008150,GO:0009653,GO:0009887,GO:0009987,GO:0010721,GO:0010842,GO:0016020,GO:0016021,GO:0016043,GO:0022008,GO:0022607,GO:0022610,GO:0030154,GO:0030182,GO:0031224,GO:0031226,GO:0032501,GO:0032502,GO:0034330,GO:0042675,GO:0042802,GO:0043010,GO:0043473,GO:0044085,GO:0044425,GO:0044459,GO:0044464,GO:0045202,GO:0045216,GO:0045595,GO:0045596,GO:0045664,GO:0045665,GO:0046530,GO:0046532,GO:0046533,GO:0048066,GO:0048513,GO:0048519,GO:0048523,GO:0048592,GO:0048593,GO:0048646,GO:0048699,GO:0048731,GO:0048749,GO:0048856,GO:0048869,GO:0050767,GO:0050768,GO:0050789,GO:0050793,GO:0050794,GO:0050808,GO:0050931,GO:0051093,GO:0051239,GO:0051241,GO:0051960,GO:0051961,GO:0060041,GO:0060042,GO:0060219,GO:0060284,GO:0065007,GO:0071840,GO:0071944,GO:0090596,GO:0098609,GO:0098742,GO:2000026
HiC_scaffold_16	AUGUSTUS	intron	51985933	51995267	1.0	-	.	ID=g7834.t1.intron1;Parent=g7834.t1
HiC_scaffold_16	AUGUSTUS	exon	51995268	51995394	.	-	.	ID=g7834.t1.exon2;Parent=g7834.t1
HiC_scaffold_16	AUGUSTUS	CDS	51995268	51995394	1.0	-	1	ID=g7834.t1.CDS2;Parent=g7834.t1
HiC_scaffold_16	AUGUSTUS	intron	51995395	51997860	1.0	-	.	ID=g7834.t1.intron2;Parent=g7834.t1
HiC_scaffold_16	AUGUSTUS	exon	51997861	51997999	.	-	.	ID=g7834.t1.exon3;Parent=g7834.t1
HiC_scaffold_16	AUGUSTUS	CDS	51997861	51997999	1.0	-	2	ID=g7834.t1.CDS3;Parent=g7834.t1
HiC_scaffold_16	AUGUSTUS	intron	51998000	51998259	1.0	-	.	ID=g7834.t1.intron3;Parent=g7834.t1
HiC_scaffold_16	AUGUSTUS	exon	51998260	51998400	.	-	.	ID=g7834.t1.exon4;Parent=g7834.t1
HiC_scaffold_16	AUGUSTUS	CDS	51998260	51998400	1.0	-	2	ID=g7834.t1.CDS4;Parent=g7834.t1
HiC_scaffold_16	AUGUSTUS	intron	51998401	51999657	1.0	-	.	ID=g7834.t1.intron4;Parent=g7834.t1
HiC_scaffold_16	AUGUSTUS	exon	51999658	51999822	.	-	.	ID=g7834.t1.exon5;Parent=g7834.t1
HiC_scaffold_16	AUGUSTUS	CDS	51999658	51999822	1.0	-	2	ID=g7834.t1.CDS5;Parent=g7834.t1
HiC_scaffold_16	AUGUSTUS	intron	51999823	52003394	1.0	-	.	ID=g7834.t1.intron5;Parent=g7834.t1
HiC_scaffold_16	AUGUSTUS	exon	52003395	52003520	.	-	.	ID=g7834.t1.exon6;Parent=g7834.t1
HiC_scaffold_16	AUGUSTUS	CDS	52003395	52003520	1.0	-	2	ID=g7834.t1.CDS6;Parent=g7834.t1
HiC_scaffold_16	AUGUSTUS	intron	52003521	52006018	1.0	-	.	ID=g7834.t1.intron6;Parent=g7834.t1
HiC_scaffold_16	AUGUSTUS	exon	52006019	52006180	.	-	.	ID=g7834.t1.exon7;Parent=g7834.t1
HiC_scaffold_16	AUGUSTUS	CDS	52006019	52006180	1.0	-	2	ID=g7834.t1.CDS7;Parent=g7834.t1
HiC_scaffold_16	AUGUSTUS	intron	52006181	52008217	1.0	-	.	ID=g7834.t1.intron7;Parent=g7834.t1
HiC_scaffold_16	AUGUSTUS	exon	52008218	52008355	.	-	.	ID=g7834.t1.exon8;Parent=g7834.t1
HiC_scaffold_16	AUGUSTUS	CDS	52008218	52008355	1.0	-	2	ID=g7834.t1.CDS8;Parent=g7834.t1
HiC_scaffold_16	AUGUSTUS	intron	52008356	52010604	1.0	-	.	ID=g7834.t1.intron8;Parent=g7834.t1
HiC_scaffold_16	AUGUSTUS	exon	52010605	52010791	.	-	.	ID=g7834.t1.exon9;Parent=g7834.t1
HiC_scaffold_16	AUGUSTUS	CDS	52010605	52010791	1.0	-	0	ID=g7834.t1.CDS9;Parent=g7834.t1
HiC_scaffold_16	AUGUSTUS	intron	52010792	52015465	1.0	-	.	ID=g7834.t1.intron9;Parent=g7834.t1
HiC_scaffold_16	AUGUSTUS	exon	52015466	52015581	.	-	.	ID=g7834.t1.exon10;Parent=g7834.t1
HiC_scaffold_16	AUGUSTUS	CDS	52015466	52015581	1.0	-	2	ID=g7834.t1.CDS10;Parent=g7834.t1
HiC_scaffold_16	AUGUSTUS	intron	52015582	52015727	1.0	-	.	ID=g7834.t1.intron10;Parent=g7834.t1
HiC_scaffold_16	AUGUSTUS	exon	52015728	52015829	.	-	.	ID=g7834.t1.exon11;Parent=g7834.t1
HiC_scaffold_16	AUGUSTUS	CDS	52015728	52015829	1.0	-	2	ID=g7834.t1.CDS11;Parent=g7834.t1
HiC_scaffold_16	AUGUSTUS	intron	52015830	52017154	1.0	-	.	ID=g7834.t1.intron11;Parent=g7834.t1
HiC_scaffold_16	AUGUSTUS	exon	52017155	52017211	.	-	.	ID=g7834.t1.exon12;Parent=g7834.t1
HiC_scaffold_16	AUGUSTUS	CDS	52017155	52017211	1.0	-	2	ID=g7834.t1.CDS12;Parent=g7834.t1
HiC_scaffold_16	AUGUSTUS	intron	52017212	52018638	1.0	-	.	ID=g7834.t1.intron12;Parent=g7834.t1
HiC_scaffold_16	AUGUSTUS	exon	52018639	52018774	.	-	.	ID=g7834.t1.exon13;Parent=g7834.t1
HiC_scaffold_16	AUGUSTUS	CDS	52018639	52018774	1.0	-	0	ID=g7834.t1.CDS13;Parent=g7834.t1
HiC_scaffold_16	AUGUSTUS	intron	52018775	52020411	1.0	-	.	ID=g7834.t1.intron13;Parent=g7834.t1
HiC_scaffold_16	AUGUSTUS	exon	52020412	52020482	.	-	.	ID=g7834.t1.exon14;Parent=g7834.t1
HiC_scaffold_16	AUGUSTUS	CDS	52020412	52020482	1.0	-	2	ID=g7834.t1.CDS14;Parent=g7834.t1
HiC_scaffold_16	AUGUSTUS	intron	52020483	52020951	1.0	-	.	ID=g7834.t1.intron14;Parent=g7834.t1
HiC_scaffold_16	AUGUSTUS	exon	52020952	52021055	.	-	.	ID=g7834.t1.exon15;Parent=g7834.t1
HiC_scaffold_16	AUGUSTUS	CDS	52020952	52021055	1.0	-	1	ID=g7834.t1.CDS15;Parent=g7834.t1
HiC_scaffold_16	AUGUSTUS	intron	52021056	52021949	1.0	-	.	ID=g7834.t1.intron15;Parent=g7834.t1
HiC_scaffold_16	AUGUSTUS	exon	52021950	52022151	.	-	.	ID=g7834.t1.exon16;Parent=g7834.t1
HiC_scaffold_16	AUGUSTUS	CDS	52021950	52022151	1.0	-	2	ID=g7834.t1.CDS16;Parent=g7834.t1
HiC_scaffold_16	AUGUSTUS	intron	52022152	52023139	1.0	-	.	ID=g7834.t1.intron16;Parent=g7834.t1
HiC_scaffold_16	AUGUSTUS	exon	52023140	52023334	.	-	.	ID=g7834.t1.exon17;Parent=g7834.t1
HiC_scaffold_16	AUGUSTUS	CDS	52023140	52023334	1.0	-	2	ID=g7834.t1.CDS17;Parent=g7834.t1
HiC_scaffold_16	AUGUSTUS	intron	52023335	52023831	1.0	-	.	ID=g7834.t1.intron17;Parent=g7834.t1
HiC_scaffold_16	AUGUSTUS	exon	52023832	52023930	.	-	.	ID=g7834.t1.exon18;Parent=g7834.t1
HiC_scaffold_16	AUGUSTUS	CDS	52023832	52023930	1.0	-	2	ID=g7834.t1.CDS18;Parent=g7834.t1
HiC_scaffold_16	AUGUSTUS	intron	52023931	52025229	1.0	-	.	ID=g7834.t1.intron18;Parent=g7834.t1
HiC_scaffold_16	AUGUSTUS	exon	52025230	52025419	.	-	.	ID=g7834.t1.exon19;Parent=g7834.t1
HiC_scaffold_16	AUGUSTUS	CDS	52025230	52025419	1.0	-	0	ID=g7834.t1.CDS19;Parent=g7834.t1
HiC_scaffold_16	AUGUSTUS	intron	52025420	52026072	1.0	-	.	ID=g7834.t1.intron19;Parent=g7834.t1
HiC_scaffold_16	AUGUSTUS	exon	52026073	52026188	.	-	.	ID=g7834.t1.exon20;Parent=g7834.t1
HiC_scaffold_16	AUGUSTUS	CDS	52026073	52026188	1.0	-	2	ID=g7834.t1.CDS20;Parent=g7834.t1
HiC_scaffold_16	AUGUSTUS	intron	52026189	52026928	1.0	-	.	ID=g7834.t1.intron20;Parent=g7834.t1
HiC_scaffold_16	AUGUSTUS	exon	52026929	52027166	.	-	.	ID=g7834.t1.exon21;Parent=g7834.t1
HiC_scaffold_16	AUGUSTUS	CDS	52026929	52027166	1.0	-	0	ID=g7834.t1.CDS21;Parent=g7834.t1
HiC_scaffold_16	AUGUSTUS	intron	52027167	52029648	1.0	-	.	ID=g7834.t1.intron21;Parent=g7834.t1
HiC_scaffold_16	AUGUSTUS	exon	52029649	52029799	.	-	.	ID=g7834.t1.exon22;Parent=g7834.t1
HiC_scaffold_16	AUGUSTUS	CDS	52029649	52029799	1.0	-	1	ID=g7834.t1.CDS22;Parent=g7834.t1
HiC_scaffold_16	AUGUSTUS	intron	52029800	52029896	1.0	-	.	ID=g7834.t1.intron22;Parent=g7834.t1
HiC_scaffold_16	AUGUSTUS	exon	52029897	52030006	.	-	.	ID=g7834.t1.exon23;Parent=g7834.t1
HiC_scaffold_16	AUGUSTUS	CDS	52029897	52030006	1.0	-	0	ID=g7834.t1.CDS23;Parent=g7834.t1
HiC_scaffold_16	AUGUSTUS	intron	52030007	52030699	1.0	-	.	ID=g7834.t1.intron23;Parent=g7834.t1
HiC_scaffold_16	AUGUSTUS	exon	52030700	52030821	.	-	.	ID=g7834.t1.exon24;Parent=g7834.t1
HiC_scaffold_16	AUGUSTUS	CDS	52030700	52030821	1.0	-	2	ID=g7834.t1.CDS24;Parent=g7834.t1
HiC_scaffold_16	AUGUSTUS	intron	52030822	52032134	1.0	-	.	ID=g7834.t1.intron24;Parent=g7834.t1
HiC_scaffold_16	AUGUSTUS	exon	52032135	52032326	.	-	.	ID=g7834.t1.exon25;Parent=g7834.t1
HiC_scaffold_16	AUGUSTUS	CDS	52032135	52032326	1.0	-	2	ID=g7834.t1.CDS25;Parent=g7834.t1
HiC_scaffold_16	AUGUSTUS	intron	52032327	52032713	1.0	-	.	ID=g7834.t1.intron25;Parent=g7834.t1
HiC_scaffold_16	AUGUSTUS	exon	52032714	52032812	.	-	.	ID=g7834.t1.exon26;Parent=g7834.t1
HiC_scaffold_16	AUGUSTUS	CDS	52032714	52032812	1.0	-	2	ID=g7834.t1.CDS26;Parent=g7834.t1
HiC_scaffold_16	AUGUSTUS	intron	52032813	52033027	1.0	-	.	ID=g7834.t1.intron26;Parent=g7834.t1
HiC_scaffold_16	AUGUSTUS	exon	52033028	52033223	.	-	.	ID=g7834.t1.exon27;Parent=g7834.t1
HiC_scaffold_16	AUGUSTUS	CDS	52033028	52033223	1.0	-	0	ID=g7834.t1.CDS27;Parent=g7834.t1
HiC_scaffold_16	AUGUSTUS	intron	52033224	52040736	1.0	-	.	ID=g7834.t1.intron27;Parent=g7834.t1
HiC_scaffold_16	AUGUSTUS	exon	52040737	52040852	.	-	.	ID=g7834.t1.exon28;Parent=g7834.t1
HiC_scaffold_16	AUGUSTUS	CDS	52040737	52040852	1.0	-	2	ID=g7834.t1.CDS28;Parent=g7834.t1
HiC_scaffold_16	AUGUSTUS	intron	52040853	52041389	1.0	-	.	ID=g7834.t1.intron28;Parent=g7834.t1
HiC_scaffold_16	AUGUSTUS	exon	52041390	52041571	.	-	.	ID=g7834.t1.exon29;Parent=g7834.t1
HiC_scaffold_16	AUGUSTUS	CDS	52041390	52041571	1.0	-	1	ID=g7834.t1.CDS29;Parent=g7834.t1
HiC_scaffold_16	AUGUSTUS	intron	52041572	52043093	1.0	-	.	ID=g7834.t1.intron29;Parent=g7834.t1
HiC_scaffold_16	AUGUSTUS	exon	52043094	52043234	.	-	.	ID=g7834.t1.exon30;Parent=g7834.t1
HiC_scaffold_16	AUGUSTUS	CDS	52043094	52043234	1.0	-	1	ID=g7834.t1.CDS30;Parent=g7834.t1
HiC_scaffold_16	AUGUSTUS	intron	52043235	52046841	1.0	-	.	ID=g7834.t1.intron30;Parent=g7834.t1
HiC_scaffold_16	AUGUSTUS	exon	52046842	52046989	.	-	.	ID=g7834.t1.exon31;Parent=g7834.t1
HiC_scaffold_16	AUGUSTUS	CDS	52046842	52046989	1.0	-	2	ID=g7834.t1.CDS31;Parent=g7834.t1
HiC_scaffold_16	AUGUSTUS	intron	52046990	52047571	1.0	-	.	ID=g7834.t1.intron31;Parent=g7834.t1
HiC_scaffold_16	AUGUSTUS	exon	52047572	52047708	.	-	.	ID=g7834.t1.exon32;Parent=g7834.t1
HiC_scaffold_16	AUGUSTUS	CDS	52047572	52047708	1.0	-	1	ID=g7834.t1.CDS32;Parent=g7834.t1
HiC_scaffold_16	AUGUSTUS	intron	52047709	52048065	1.0	-	.	ID=g7834.t1.intron32;Parent=g7834.t1
HiC_scaffold_16	AUGUSTUS	exon	52048066	52048242	.	-	.	ID=g7834.t1.exon33;Parent=g7834.t1
HiC_scaffold_16	AUGUSTUS	CDS	52048066	52048242	1.0	-	1	ID=g7834.t1.CDS33;Parent=g7834.t1
HiC_scaffold_16	AUGUSTUS	intron	52048243	52054604	1.0	-	.	ID=g7834.t1.intron33;Parent=g7834.t1
HiC_scaffold_16	AUGUSTUS	exon	52054605	52054707	.	-	.	ID=g7834.t1.exon34;Parent=g7834.t1
HiC_scaffold_16	AUGUSTUS	CDS	52054605	52054707	1.0	-	2	ID=g7834.t1.CDS34;Parent=g7834.t1
HiC_scaffold_16	AUGUSTUS	intron	52054708	52055550	1.0	-	.	ID=g7834.t1.intron34;Parent=g7834.t1
HiC_scaffold_16	AUGUSTUS	exon	52055551	52055718	.	-	.	ID=g7834.t1.exon35;Parent=g7834.t1
HiC_scaffold_16	AUGUSTUS	CDS	52055551	52055718	1.0	-	2	ID=g7834.t1.CDS35;Parent=g7834.t1
HiC_scaffold_16	AUGUSTUS	intron	52055719	52057442	1.0	-	.	ID=g7834.t1.intron35;Parent=g7834.t1
HiC_scaffold_16	AUGUSTUS	exon	52057443	52057559	.	-	.	ID=g7834.t1.exon36;Parent=g7834.t1
HiC_scaffold_16	AUGUSTUS	CDS	52057443	52057559	1.0	-	2	ID=g7834.t1.CDS36;Parent=g7834.t1
HiC_scaffold_16	AUGUSTUS	intron	52057560	52058839	1.0	-	.	ID=g7834.t1.intron36;Parent=g7834.t1
HiC_scaffold_16	AUGUSTUS	exon	52058840	52059034	.	-	.	ID=g7834.t1.exon37;Parent=g7834.t1
HiC_scaffold_16	AUGUSTUS	CDS	52058840	52059034	1.0	-	2	ID=g7834.t1.CDS37;Parent=g7834.t1
HiC_scaffold_16	AUGUSTUS	intron	52059035	52060756	1.0	-	.	ID=g7834.t1.intron37;Parent=g7834.t1
HiC_scaffold_16	AUGUSTUS	exon	52060757	52060840	.	-	.	ID=g7834.t1.exon38;Parent=g7834.t1
HiC_scaffold_16	AUGUSTUS	CDS	52060757	52060840	1.0	-	2	ID=g7834.t1.CDS38;Parent=g7834.t1
HiC_scaffold_16	AUGUSTUS	intron	52060841	52060973	1.0	-	.	ID=g7834.t1.intron38;Parent=g7834.t1
HiC_scaffold_16	AUGUSTUS	exon	52060974	52061164	.	-	.	ID=g7834.t1.exon39;Parent=g7834.t1
HiC_scaffold_16	AUGUSTUS	CDS	52060974	52061164	1.0	-	1	ID=g7834.t1.CDS39;Parent=g7834.t1
HiC_scaffold_16	AUGUSTUS	intron	52061165	52062865	1.0	-	.	ID=g7834.t1.intron39;Parent=g7834.t1
HiC_scaffold_16	AUGUSTUS	exon	52062866	52062977	.	-	.	ID=g7834.t1.exon40;Parent=g7834.t1
HiC_scaffold_16	AUGUSTUS	CDS	52062866	52062977	1.0	-	2	ID=g7834.t1.CDS40;Parent=g7834.t1
HiC_scaffold_16	AUGUSTUS	intron	52062978	52069306	1.0	-	.	ID=g7834.t1.intron40;Parent=g7834.t1
HiC_scaffold_16	AUGUSTUS	exon	52069307	52069440	.	-	.	ID=g7834.t1.exon41;Parent=g7834.t1
HiC_scaffold_16	AUGUSTUS	CDS	52069307	52069440	1.0	-	1	ID=g7834.t1.CDS41;Parent=g7834.t1
HiC_scaffold_16	AUGUSTUS	intron	52069441	52075292	1.0	-	.	ID=g7834.t1.intron41;Parent=g7834.t1
HiC_scaffold_16	AUGUSTUS	exon	52075293	52075440	.	-	.	ID=g7834.t1.exon42;Parent=g7834.t1
HiC_scaffold_16	AUGUSTUS	CDS	52075293	52075440	1.0	-	2	ID=g7834.t1.CDS42;Parent=g7834.t1
HiC_scaffold_16	AUGUSTUS	intron	52075441	52086520	1.0	-	.	ID=g7834.t1.intron42;Parent=g7834.t1
HiC_scaffold_16	AUGUSTUS	exon	52086521	52086627	.	-	.	ID=g7834.t1.exon43;Parent=g7834.t1
HiC_scaffold_16	AUGUSTUS	CDS	52086521	52086627	1.0	-	1	ID=g7834.t1.CDS43;Parent=g7834.t1
HiC_scaffold_16	AUGUSTUS	intron	52086628	52114594	1.0	-	.	ID=g7834.t1.intron43;Parent=g7834.t1
HiC_scaffold_16	AUGUSTUS	exon	52114595	52114754	.	-	.	ID=g7834.t1.exon44;Parent=g7834.t1
HiC_scaffold_16	AUGUSTUS	CDS	52114595	52114754	1.0	-	2	ID=g7834.t1.CDS44;Parent=g7834.t1
HiC_scaffold_16	AUGUSTUS	intron	52114755	52230985	1.0	-	.	ID=g7834.t1.intron44;Parent=g7834.t1
HiC_scaffold_16	AUGUSTUS	exon	52230986	52231049	.	-	.	ID=g7834.t1.exon45;Parent=g7834.t1
HiC_scaffold_16	AUGUSTUS	CDS	52230986	52231049	1.0	-	0	ID=g7834.t1.CDS45;Parent=g7834.t1
HiC_scaffold_16	AUGUSTUS	start_codon	52231047	52231049	.	-	0	ID=g7834.t1.start1;Parent=g7834.t1
HiC_scaffold_16	AUGUSTUS	start_codon	52664900	52664902	.	+	0	ID=g7835.t1.start1;Parent=g7835.t1
HiC_scaffold_16	AUGUSTUS	exon	52664900	52664987	.	+	.	ID=g7835.t1.exon1;Parent=g7835.t1
HiC_scaffold_16	AUGUSTUS	CDS	52664900	52664987	0.89	+	0	ID=g7835.t1.CDS1;Parent=g7835.t1
HiC_scaffold_16	AUGUSTUS	gene	52664900	52670733	.	+	.	ID=g7835
HiC_scaffold_16	AUGUSTUS	mRNA	52664900	52670733	0.89	+	.	ID=g7835.t1;Parent=g7835;em_target=10181.XP_004860640.1;em_score=142.1;em_evalue=5.9e-44;em_tcov=.;em_OGs=KOG3499@1|root,KOG3499@2759|Eukaryota,3A8NK@33154|Opisthokonta,3BSI0@33208|Metazoa,3D980@33213|Bilateria,48FUS@7711|Chordata,49CVI@7742|Vertebrata,3JHSX@40674|Mammalia,35QW2@314146|Euarchontoglires,4Q68G@9989|Rodentia;em_COG_cat=J;em_desc=ribosomal protein;em_max_annot_lvl=33208|Metazoa;em_KEGG_ko=ko:K02923;em_KEGG_Pathway=ko03010,map03010;em_KEGG_Module=M00177;em_BRITE=br01610,ko00000,ko00001,ko00002,ko03011;em_PFAMs=Ribosomal_L38e;em_Preferred_name=RPL38;em_GOs=GO:0000027,GO:0000028,GO:0000184,GO:0000956,GO:0001501,GO:0001503,GO:0002181,GO:0003008,GO:0003674,GO:0003676,GO:0003723,GO:0003735,GO:0005198,GO:0005488,GO:0005575,GO:0005622,GO:0005623,GO:0005737,GO:0005829,GO:0005840,GO:0005844,GO:0006139,GO:0006401,GO:0006402,GO:0006412,GO:0006413,GO:0006417,GO:0006518,GO:0006605,GO:0006612,GO:0006613,GO:0006614,GO:0006725,GO:0006807,GO:0006810,GO:0006886,GO:0006996,GO:0007275,GO:0007423,GO:0007498,GO:0007600,GO:0007605,GO:0008104,GO:0008150,GO:0008152,GO:0009056,GO:0009057,GO:0009058,GO:0009059,GO:0009653,GO:0009790,GO:0009887,GO:0009888,GO:0009889,GO:0009892,GO:0009987,GO:0010467,GO:0010468,GO:0010556,GO:0010605,GO:0010608,GO:0010629,GO:0015031,GO:0015833,GO:0015934,GO:0016043,GO:0016070,GO:0016071,GO:0019222,GO:0019439,GO:0019538,GO:0022607,GO:0022613,GO:0022618,GO:0022625,GO:0022626,GO:0031323,GO:0031326,GO:0032268,GO:0032501,GO:0032502,GO:0032991,GO:0033036,GO:0033291,GO:0033365,GO:0034248,GO:0034463,GO:0034613,GO:0034622,GO:0034641,GO:0034645,GO:0034655,GO:0042254,GO:0042255,GO:0042273,GO:0042274,GO:0042471,GO:0042474,GO:0042788,GO:0042886,GO:0043043,GO:0043170,GO:0043226,GO:0043228,GO:0043229,GO:0043232,GO:0043583,GO:0043603,GO:0043604,GO:0043933,GO:0044085,GO:0044237,GO:0044238,GO:0044248,GO:0044249,GO:0044260,GO:0044265,GO:0044267,GO:0044270,GO:0044271,GO:0044391,GO:0044422,GO:0044424,GO:0044444,GO:0044445,GO:0044446,GO:0044464,GO:0045047,GO:0045184,GO:0046483,GO:0046700,GO:0046907,GO:0048318,GO:0048513,GO:0048519,GO:0048562,GO:0048568,GO:0048598,GO:0048731,GO:0048856,GO:0050789,GO:0050794,GO:0050877,GO:0050954,GO:0051171,GO:0051179,GO:0051234,GO:0051246,GO:0051641,GO:0051649,GO:0060255,GO:0065003,GO:0065007,GO:0070727,GO:0070925,GO:0070972,GO:0070992,GO:0071702,GO:0071704,GO:0071705,GO:0071826,GO:0071840,GO:0072594,GO:0072599,GO:0072657,GO:0080090,GO:0090150,GO:0090304,GO:0090596,GO:0097159,GO:1901360,GO:1901361,GO:1901363,GO:1901564,GO:1901566,GO:1901575,GO:1901576,GO:1990904,GO:2000112
HiC_scaffold_16	AUGUSTUS	intron	52664988	52665925	0.91	+	.	ID=g7835.t1.intron1;Parent=g7835.t1
HiC_scaffold_16	AUGUSTUS	exon	52665926	52666014	.	+	.	ID=g7835.t1.exon2;Parent=g7835.t1
HiC_scaffold_16	AUGUSTUS	CDS	52665926	52666014	1.0	+	2	ID=g7835.t1.CDS2;Parent=g7835.t1
HiC_scaffold_16	AUGUSTUS	intron	52666015	52666229	1.0	+	.	ID=g7835.t1.intron2;Parent=g7835.t1
HiC_scaffold_16	AUGUSTUS	exon	52666230	52666268	.	+	.	ID=g7835.t1.exon3;Parent=g7835.t1
HiC_scaffold_16	AUGUSTUS	CDS	52666230	52666268	1.0	+	0	ID=g7835.t1.CDS3;Parent=g7835.t1
HiC_scaffold_16	gmst	CDS	52666266	52666268	24.380944	+	0	ID=g7835.t2.CDS1;Parent=g7835.t2
HiC_scaffold_16	gmst	exon	52666266	52666268	24.380944	+	0	ID=g7835.t2.exon1;Parent=g7835.t2
HiC_scaffold_16	gmst	start_codon	52666266	52666268	24.380944	+	0	ID=g7835.t2.start1;Parent=g7835.t2
HiC_scaffold_16	gmst	mRNA	52666266	52670733	.	+	.	ID=g7835.t2;Parent=g7835;em_target=10036.XP_005068761.1;em_score=137.8;em_evalue=1.2e-43;em_tcov=.;em_OGs=KOG3499@1|root,KOG3499@2759|Eukaryota,3A8NK@33154|Opisthokonta,3BSI0@33208|Metazoa,3D980@33213|Bilateria,48FUS@7711|Chordata,49CVI@7742|Vertebrata,3JHSX@40674|Mammalia,35QW2@314146|Euarchontoglires,4Q68G@9989|Rodentia;em_COG_cat=J;em_desc=ribosomal protein;em_max_annot_lvl=33208|Metazoa;em_KEGG_ko=ko:K02923;em_KEGG_Pathway=ko03010,map03010;em_KEGG_Module=M00177;em_BRITE=br01610,ko00000,ko00001,ko00002,ko03011;em_PFAMs=Ribosomal_L38e;em_Preferred_name=RPL38;em_GOs=GO:0000027,GO:0000028,GO:0000184,GO:0000956,GO:0001501,GO:0001503,GO:0002181,GO:0003008,GO:0003674,GO:0003676,GO:0003723,GO:0003735,GO:0005198,GO:0005488,GO:0005575,GO:0005622,GO:0005623,GO:0005737,GO:0005829,GO:0005840,GO:0005844,GO:0006139,GO:0006401,GO:0006402,GO:0006412,GO:0006413,GO:0006417,GO:0006518,GO:0006605,GO:0006612,GO:0006613,GO:0006614,GO:0006725,GO:0006807,GO:0006810,GO:0006886,GO:0006996,GO:0007275,GO:0007423,GO:0007498,GO:0007600,GO:0007605,GO:0008104,GO:0008150,GO:0008152,GO:0009056,GO:0009057,GO:0009058,GO:0009059,GO:0009653,GO:0009790,GO:0009887,GO:0009888,GO:0009889,GO:0009892,GO:0009987,GO:0010467,GO:0010468,GO:0010556,GO:0010605,GO:0010608,GO:0010629,GO:0015031,GO:0015833,GO:0015934,GO:0016043,GO:0016070,GO:0016071,GO:0019222,GO:0019439,GO:0019538,GO:0022607,GO:0022613,GO:0022618,GO:0022625,GO:0022626,GO:0031323,GO:0031326,GO:0032268,GO:0032501,GO:0032502,GO:0032991,GO:0033036,GO:0033291,GO:0033365,GO:0034248,GO:0034463,GO:0034613,GO:0034622,GO:0034641,GO:0034645,GO:0034655,GO:0042254,GO:0042255,GO:0042273,GO:0042274,GO:0042471,GO:0042474,GO:0042788,GO:0042886,GO:0043043,GO:0043170,GO:0043226,GO:0043228,GO:0043229,GO:0043232,GO:0043583,GO:0043603,GO:0043604,GO:0043933,GO:0044085,GO:0044237,GO:0044238,GO:0044248,GO:0044249,GO:0044260,GO:0044265,GO:0044267,GO:0044270,GO:0044271,GO:0044391,GO:0044422,GO:0044424,GO:0044444,GO:0044445,GO:0044446,GO:0044464,GO:0045047,GO:0045184,GO:0046483,GO:0046700,GO:0046907,GO:0048318,GO:0048513,GO:0048519,GO:0048562,GO:0048568,GO:0048598,GO:0048731,GO:0048856,GO:0050789,GO:0050794,GO:0050877,GO:0050954,GO:0051171,GO:0051179,GO:0051234,GO:0051246,GO:0051641,GO:0051649,GO:0060255,GO:0065003,GO:0065007,GO:0070727,GO:0070925,GO:0070972,GO:0070992,GO:0071702,GO:0071704,GO:0071705,GO:0071826,GO:0071840,GO:0072594,GO:0072599,GO:0072657,GO:0080090,GO:0090150,GO:0090304,GO:0090596,GO:0097159,GO:1901360,GO:1901361,GO:1901363,GO:1901564,GO:1901566,GO:1901575,GO:1901576,GO:1990904,GO:2000112
HiC_scaffold_16	AUGUSTUS	intron	52666269	52666433	1.0	+	.	ID=g7835.t1.intron3;Parent=g7835.t1
HiC_scaffold_16	gmst	intron	52666269	52666433	24.380944	+	0	ID=g7835.t2.intron1;Parent=g7835.t2
HiC_scaffold_16	AUGUSTUS	exon	52666434	52666494	.	+	.	ID=g7835.t1.exon4;Parent=g7835.t1
HiC_scaffold_16	AUGUSTUS	CDS	52666434	52666494	1.0	+	0	ID=g7835.t1.CDS4;Parent=g7835.t1
HiC_scaffold_16	gmst	CDS	52666434	52666494	24.380944	+	0	ID=g7835.t2.CDS2;Parent=g7835.t2
HiC_scaffold_16	gmst	exon	52666434	52666494	24.380944	+	0	ID=g7835.t2.exon2;Parent=g7835.t2
HiC_scaffold_16	AUGUSTUS	intron	52666495	52669517	1.0	+	.	ID=g7835.t1.intron4;Parent=g7835.t1
HiC_scaffold_16	gmst	intron	52666495	52669517	24.380944	+	0	ID=g7835.t2.intron2;Parent=g7835.t2
HiC_scaffold_16	AUGUSTUS	exon	52669518	52669640	.	+	.	ID=g7835.t1.exon5;Parent=g7835.t1
HiC_scaffold_16	AUGUSTUS	CDS	52669518	52669640	1.0	+	2	ID=g7835.t1.CDS5;Parent=g7835.t1
HiC_scaffold_16	gmst	CDS	52669518	52669640	24.380944	+	2	ID=g7835.t2.CDS3;Parent=g7835.t2
HiC_scaffold_16	gmst	exon	52669518	52669640	24.380944	+	2	ID=g7835.t2.exon3;Parent=g7835.t2
HiC_scaffold_16	AUGUSTUS	intron	52669641	52670707	1.0	+	.	ID=g7835.t1.intron5;Parent=g7835.t1
HiC_scaffold_16	gmst	intron	52669641	52670707	24.380944	+	0	ID=g7835.t2.intron3;Parent=g7835.t2
HiC_scaffold_16	AUGUSTUS	exon	52670708	52670733	.	+	.	ID=g7835.t1.exon6;Parent=g7835.t1
HiC_scaffold_16	AUGUSTUS	CDS	52670708	52670733	1.0	+	2	ID=g7835.t1.CDS6;Parent=g7835.t1
HiC_scaffold_16	gmst	CDS	52670708	52670733	24.380944	+	2	ID=g7835.t2.CDS4;Parent=g7835.t2
HiC_scaffold_16	gmst	exon	52670708	52670733	24.380944	+	2	ID=g7835.t2.exon4;Parent=g7835.t2
HiC_scaffold_16	AUGUSTUS	stop_codon	52670731	52670733	.	+	0	ID=g7835.t1.stop1;Parent=g7835.t1
HiC_scaffold_16	gmst	stop_codon	52670731	52670733	24.380944	+	0	ID=g7835.t2.stop1;Parent=g7835.t2
HiC_scaffold_16	AUGUSTUS	start_codon	52675692	52675694	.	+	0	ID=g7836.t1.start1;Parent=g7836.t1
HiC_scaffold_16	AUGUSTUS	exon	52675692	52675820	.	+	.	ID=g7836.t1.exon1;Parent=g7836.t1
HiC_scaffold_16	AUGUSTUS	CDS	52675692	52675820	1.0	+	0	ID=g7836.t1.CDS1;Parent=g7836.t1
HiC_scaffold_16	AUGUSTUS	gene	52675692	52711109	.	+	.	ID=g7836
HiC_scaffold_16	AUGUSTUS	mRNA	52675692	52711109	1.0	+	.	ID=g7836.t1;Parent=g7836;em_target=9668.ENSMPUP00000014139;em_score=1218.6;em_evalue=0.0;em_tcov=.;em_OGs=KOG4433@1|root,KOG4433@2759|Eukaryota,39U89@33154|Opisthokonta,3B9PB@33208|Metazoa,3CTWR@33213|Bilateria,4800K@7711|Chordata,492G6@7742|Vertebrata,3JCS2@40674|Mammalia,3ES7S@33554|Carnivora;em_COG_cat=P;em_desc=Protein tweety homolog;em_max_annot_lvl=33208|Metazoa;em_Preferred_name=TTYH2;em_PFAMs=Tweety;em_GOs=GO:0003674,GO:0005215,GO:0005216,GO:0005253,GO:0005254,GO:0005575,GO:0005623,GO:0005886,GO:0006810,GO:0006811,GO:0006820,GO:0006821,GO:0008150,GO:0008509,GO:0015075,GO:0015103,GO:0015108,GO:0015267,GO:0015318,GO:0015698,GO:0016020,GO:0016021,GO:0022803,GO:0022838,GO:0022857,GO:0031224,GO:0034220,GO:0044425,GO:0044464,GO:0051179,GO:0051234,GO:0055085,GO:0071944,GO:0098656,GO:0098660,GO:0098661,GO:1902476
HiC_scaffold_16	AUGUSTUS	intron	52675821	52683277	1.0	+	.	ID=g7836.t1.intron1;Parent=g7836.t1
HiC_scaffold_16	AUGUSTUS	exon	52683278	52683450	.	+	.	ID=g7836.t1.exon2;Parent=g7836.t1
HiC_scaffold_16	AUGUSTUS	CDS	52683278	52683450	1.0	+	0	ID=g7836.t1.CDS2;Parent=g7836.t1
HiC_scaffold_16	AUGUSTUS	intron	52683451	52688114	1.0	+	.	ID=g7836.t1.intron2;Parent=g7836.t1
HiC_scaffold_16	AUGUSTUS	exon	52688115	52688226	.	+	.	ID=g7836.t1.exon3;Parent=g7836.t1
HiC_scaffold_16	AUGUSTUS	CDS	52688115	52688226	1.0	+	1	ID=g7836.t1.CDS3;Parent=g7836.t1
HiC_scaffold_16	AUGUSTUS	intron	52688227	52693273	1.0	+	.	ID=g7836.t1.intron3;Parent=g7836.t1
HiC_scaffold_16	AUGUSTUS	exon	52693274	52693494	.	+	.	ID=g7836.t1.exon4;Parent=g7836.t1
HiC_scaffold_16	AUGUSTUS	CDS	52693274	52693494	1.0	+	0	ID=g7836.t1.CDS4;Parent=g7836.t1
HiC_scaffold_16	AUGUSTUS	intron	52693495	52697462	1.0	+	.	ID=g7836.t1.intron4;Parent=g7836.t1
HiC_scaffold_16	AUGUSTUS	exon	52697463	52697558	.	+	.	ID=g7836.t1.exon5;Parent=g7836.t1
HiC_scaffold_16	AUGUSTUS	CDS	52697463	52697558	1.0	+	1	ID=g7836.t1.CDS5;Parent=g7836.t1
HiC_scaffold_16	AUGUSTUS	intron	52697559	52698092	1.0	+	.	ID=g7836.t1.intron5;Parent=g7836.t1
HiC_scaffold_16	AUGUSTUS	exon	52698093	52698165	.	+	.	ID=g7836.t1.exon6;Parent=g7836.t1
HiC_scaffold_16	AUGUSTUS	CDS	52698093	52698165	1.0	+	1	ID=g7836.t1.CDS6;Parent=g7836.t1
HiC_scaffold_16	AUGUSTUS	intron	52698166	52702492	1.0	+	.	ID=g7836.t1.intron6;Parent=g7836.t1
HiC_scaffold_16	AUGUSTUS	exon	52702493	52702562	.	+	.	ID=g7836.t1.exon7;Parent=g7836.t1
HiC_scaffold_16	AUGUSTUS	CDS	52702493	52702562	1.0	+	0	ID=g7836.t1.CDS7;Parent=g7836.t1
HiC_scaffold_16	AUGUSTUS	intron	52702563	52702810	1.0	+	.	ID=g7836.t1.intron7;Parent=g7836.t1
HiC_scaffold_16	AUGUSTUS	exon	52702811	52702866	.	+	.	ID=g7836.t1.exon8;Parent=g7836.t1
HiC_scaffold_16	AUGUSTUS	CDS	52702811	52702866	1.0	+	2	ID=g7836.t1.CDS8;Parent=g7836.t1
HiC_scaffold_16	AUGUSTUS	intron	52702867	52703104	1.0	+	.	ID=g7836.t1.intron8;Parent=g7836.t1
HiC_scaffold_16	AUGUSTUS	exon	52703105	52703197	.	+	.	ID=g7836.t1.exon9;Parent=g7836.t1
HiC_scaffold_16	AUGUSTUS	CDS	52703105	52703197	1.0	+	0	ID=g7836.t1.CDS9;Parent=g7836.t1
HiC_scaffold_16	AUGUSTUS	intron	52703198	52703426	1.0	+	.	ID=g7836.t1.intron9;Parent=g7836.t1
HiC_scaffold_16	AUGUSTUS	exon	52703427	52703519	.	+	.	ID=g7836.t1.exon10;Parent=g7836.t1
HiC_scaffold_16	AUGUSTUS	CDS	52703427	52703519	1.0	+	0	ID=g7836.t1.CDS10;Parent=g7836.t1
HiC_scaffold_16	AUGUSTUS	intron	52703520	52705279	1.0	+	.	ID=g7836.t1.intron10;Parent=g7836.t1
HiC_scaffold_16	AUGUSTUS	exon	52705280	52705422	.	+	.	ID=g7836.t1.exon11;Parent=g7836.t1
HiC_scaffold_16	AUGUSTUS	CDS	52705280	52705422	1.0	+	0	ID=g7836.t1.CDS11;Parent=g7836.t1
HiC_scaffold_16	AUGUSTUS	intron	52705423	52706066	1.0	+	.	ID=g7836.t1.intron11;Parent=g7836.t1
HiC_scaffold_16	AUGUSTUS	exon	52706067	52706252	.	+	.	ID=g7836.t1.exon12;Parent=g7836.t1
HiC_scaffold_16	AUGUSTUS	CDS	52706067	52706252	1.0	+	1	ID=g7836.t1.CDS12;Parent=g7836.t1
HiC_scaffold_16	AUGUSTUS	intron	52706253	52706694	1.0	+	.	ID=g7836.t1.intron12;Parent=g7836.t1
HiC_scaffold_16	AUGUSTUS	exon	52706695	52706773	.	+	.	ID=g7836.t1.exon13;Parent=g7836.t1
HiC_scaffold_16	AUGUSTUS	CDS	52706695	52706773	1.0	+	1	ID=g7836.t1.CDS13;Parent=g7836.t1
HiC_scaffold_16	AUGUSTUS	intron	52706774	52711028	1.0	+	.	ID=g7836.t1.intron13;Parent=g7836.t1
HiC_scaffold_16	AUGUSTUS	exon	52711029	52711109	.	+	.	ID=g7836.t1.exon14;Parent=g7836.t1
HiC_scaffold_16	AUGUSTUS	CDS	52711029	52711109	1.0	+	0	ID=g7836.t1.CDS14;Parent=g7836.t1
HiC_scaffold_16	AUGUSTUS	stop_codon	52711107	52711109	.	+	0	ID=g7836.t1.stop1;Parent=g7836.t1
HiC_scaffold_16	AUGUSTUS	start_codon	52725407	52725409	.	+	0	ID=g7837.t1.start1;Parent=g7837.t1
HiC_scaffold_16	AUGUSTUS	exon	52725407	52725589	.	+	.	ID=g7837.t1.exon1;Parent=g7837.t1
HiC_scaffold_16	AUGUSTUS	CDS	52725407	52725589	1.0	+	0	ID=g7837.t1.CDS1;Parent=g7837.t1
HiC_scaffold_16	AUGUSTUS	gene	52725407	52746864	.	+	.	ID=g7837
HiC_scaffold_16	AUGUSTUS	mRNA	52725407	52746864	1.0	+	.	ID=g7837.t1;Parent=g7837;em_target=9668.ENSMPUP00000014135;em_score=1356.8;em_evalue=0.0;em_tcov=.;em_OGs=KOG1587@1|root,KOG1587@2759|Eukaryota,39SGZ@33154|Opisthokonta,3BA72@33208|Metazoa,3CXPP@33213|Bilateria,47ZHE@7711|Chordata,496PR@7742|Vertebrata,3JBFF@40674|Mammalia,3EKKP@33554|Carnivora;em_COG_cat=Z;em_desc=intermediate chain 2;em_max_annot_lvl=33208|Metazoa;em_Preferred_name=DNAI2;em_KEGG_ko=ko:K11143;em_KEGG_Pathway=ko05016,map05016;em_BRITE=ko00000,ko00001,ko04812;em_GOs=GO:0000003,GO:0000226,GO:0001578,GO:0003008,GO:0003341,GO:0003674,GO:0003774,GO:0003777,GO:0003824,GO:0005488,GO:0005515,GO:0005575,GO:0005622,GO:0005623,GO:0005737,GO:0005856,GO:0005858,GO:0005875,GO:0005886,GO:0005929,GO:0005930,GO:0006928,GO:0006996,GO:0007010,GO:0007017,GO:0007018,GO:0007275,GO:0007320,GO:0007368,GO:0007389,GO:0007600,GO:0007605,GO:0007618,GO:0007620,GO:0008150,GO:0009605,GO:0009612,GO:0009628,GO:0009799,GO:0009855,GO:0009897,GO:0009986,GO:0009987,GO:0010996,GO:0015630,GO:0016020,GO:0016043,GO:0016462,GO:0016787,GO:0016817,GO:0016818,GO:0017111,GO:0019953,GO:0022414,GO:0022607,GO:0030030,GO:0030031,GO:0030286,GO:0030425,GO:0031514,GO:0032501,GO:0032502,GO:0032504,GO:0032838,GO:0032991,GO:0034622,GO:0035082,GO:0036126,GO:0036157,GO:0036158,GO:0036477,GO:0042995,GO:0043005,GO:0043025,GO:0043226,GO:0043228,GO:0043229,GO:0043232,GO:0043933,GO:0044085,GO:0044297,GO:0044422,GO:0044424,GO:0044425,GO:0044430,GO:0044441,GO:0044444,GO:0044446,GO:0044447,GO:0044459,GO:0044463,GO:0044464,GO:0044703,GO:0044706,GO:0044782,GO:0045503,GO:0045504,GO:0046692,GO:0048609,GO:0048856,GO:0050877,GO:0050896,GO:0050954,GO:0051704,GO:0060271,GO:0065003,GO:0070286,GO:0070925,GO:0071840,GO:0071944,GO:0097014,GO:0097223,GO:0097447,GO:0097458,GO:0097729,GO:0098552,GO:0099568,GO:0120025,GO:0120031,GO:0120036,GO:0120038,GO:1902494;em_PFAMs=
HiC_scaffold_16	AUGUSTUS	intron	52725590	52726991	1.0	+	.	ID=g7837.t1.intron1;Parent=g7837.t1
HiC_scaffold_16	AUGUSTUS	exon	52726992	52727153	.	+	.	ID=g7837.t1.exon2;Parent=g7837.t1
HiC_scaffold_16	AUGUSTUS	CDS	52726992	52727153	1.0	+	0	ID=g7837.t1.CDS2;Parent=g7837.t1
HiC_scaffold_16	AUGUSTUS	intron	52727154	52728387	1.0	+	.	ID=g7837.t1.intron2;Parent=g7837.t1
HiC_scaffold_16	AUGUSTUS	exon	52728388	52728509	.	+	.	ID=g7837.t1.exon3;Parent=g7837.t1
HiC_scaffold_16	AUGUSTUS	CDS	52728388	52728509	1.0	+	0	ID=g7837.t1.CDS3;Parent=g7837.t1
HiC_scaffold_16	AUGUSTUS	intron	52728510	52730950	1.0	+	.	ID=g7837.t1.intron3;Parent=g7837.t1
HiC_scaffold_16	AUGUSTUS	exon	52730951	52731093	.	+	.	ID=g7837.t1.exon4;Parent=g7837.t1
HiC_scaffold_16	AUGUSTUS	CDS	52730951	52731093	1.0	+	1	ID=g7837.t1.CDS4;Parent=g7837.t1
HiC_scaffold_16	AUGUSTUS	intron	52731094	52732248	1.0	+	.	ID=g7837.t1.intron4;Parent=g7837.t1
HiC_scaffold_16	AUGUSTUS	exon	52732249	52732362	.	+	.	ID=g7837.t1.exon5;Parent=g7837.t1
HiC_scaffold_16	AUGUSTUS	CDS	52732249	52732362	1.0	+	2	ID=g7837.t1.CDS5;Parent=g7837.t1
HiC_scaffold_16	AUGUSTUS	intron	52732363	52736355	1.0	+	.	ID=g7837.t1.intron5;Parent=g7837.t1
HiC_scaffold_16	AUGUSTUS	exon	52736356	52736495	.	+	.	ID=g7837.t1.exon6;Parent=g7837.t1
HiC_scaffold_16	AUGUSTUS	CDS	52736356	52736495	1.0	+	2	ID=g7837.t1.CDS6;Parent=g7837.t1
HiC_scaffold_16	AUGUSTUS	intron	52736496	52737774	1.0	+	.	ID=g7837.t1.intron6;Parent=g7837.t1
HiC_scaffold_16	AUGUSTUS	exon	52737775	52737897	.	+	.	ID=g7837.t1.exon7;Parent=g7837.t1
HiC_scaffold_16	AUGUSTUS	CDS	52737775	52737897	1.0	+	0	ID=g7837.t1.CDS7;Parent=g7837.t1
HiC_scaffold_16	AUGUSTUS	intron	52737898	52740311	1.0	+	.	ID=g7837.t1.intron7;Parent=g7837.t1
HiC_scaffold_16	AUGUSTUS	exon	52740312	52740535	.	+	.	ID=g7837.t1.exon8;Parent=g7837.t1
HiC_scaffold_16	AUGUSTUS	CDS	52740312	52740535	1.0	+	0	ID=g7837.t1.CDS8;Parent=g7837.t1
HiC_scaffold_16	AUGUSTUS	intron	52740536	52743908	1.0	+	.	ID=g7837.t1.intron8;Parent=g7837.t1
HiC_scaffold_16	AUGUSTUS	exon	52743909	52744044	.	+	.	ID=g7837.t1.exon9;Parent=g7837.t1
HiC_scaffold_16	AUGUSTUS	CDS	52743909	52744044	1.0	+	1	ID=g7837.t1.CDS9;Parent=g7837.t1
HiC_scaffold_16	AUGUSTUS	intron	52744045	52744537	1.0	+	.	ID=g7837.t1.intron9;Parent=g7837.t1
HiC_scaffold_16	AUGUSTUS	exon	52744538	52744684	.	+	.	ID=g7837.t1.exon10;Parent=g7837.t1
HiC_scaffold_16	AUGUSTUS	CDS	52744538	52744684	1.0	+	0	ID=g7837.t1.CDS10;Parent=g7837.t1
HiC_scaffold_16	AUGUSTUS	intron	52744685	52745473	1.0	+	.	ID=g7837.t1.intron10;Parent=g7837.t1
HiC_scaffold_16	AUGUSTUS	exon	52745474	52745701	.	+	.	ID=g7837.t1.exon11;Parent=g7837.t1
HiC_scaffold_16	AUGUSTUS	CDS	52745474	52745701	1.0	+	0	ID=g7837.t1.CDS11;Parent=g7837.t1
HiC_scaffold_16	AUGUSTUS	intron	52745702	52746777	1.0	+	.	ID=g7837.t1.intron11;Parent=g7837.t1
HiC_scaffold_16	AUGUSTUS	exon	52746778	52746864	.	+	.	ID=g7837.t1.exon12;Parent=g7837.t1
HiC_scaffold_16	AUGUSTUS	CDS	52746778	52746864	1.0	+	0	ID=g7837.t1.CDS12;Parent=g7837.t1
HiC_scaffold_16	AUGUSTUS	stop_codon	52746862	52746864	.	+	0	ID=g7837.t1.stop1;Parent=g7837.t1
HiC_scaffold_16	AUGUSTUS	start_codon	52751994	52751996	.	+	0	ID=g7838.t1.start1;Parent=g7838.t1
HiC_scaffold_16	AUGUSTUS	exon	52751994	52752032	.	+	.	ID=g7838.t1.exon1;Parent=g7838.t1
HiC_scaffold_16	AUGUSTUS	CDS	52751994	52752032	1.0	+	0	ID=g7838.t1.CDS1;Parent=g7838.t1
HiC_scaffold_16	AUGUSTUS	gene	52751994	52776946	.	+	.	ID=g7838
HiC_scaffold_16	AUGUSTUS	mRNA	52751994	52776946	1.0	+	.	ID=g7838.t1;Parent=g7838;em_target=9668.ENSMPUP00000014128;em_score=2142.8;em_evalue=0.0;em_tcov=.;em_OGs=COG5059@1|root,KOG0242@2759|Eukaryota,38B6U@33154|Opisthokonta,3BADB@33208|Metazoa,3D07P@33213|Bilateria,485UM@7711|Chordata,48XRQ@7742|Vertebrata,3JDY1@40674|Mammalia,3EFGU@33554|Carnivora;em_COG_cat=Z;em_desc=Belongs to the TRAFAC class myosin-kinesin ATPase superfamily. Kinesin family;em_max_annot_lvl=33208|Metazoa;em_Preferred_name=KIF19;em_KEGG_ko=ko:K10401;em_BRITE=ko00000,ko04812;em_PFAMs=Kinesin;em_GOs=GO:0000003,GO:0000226,GO:0003674,GO:0003774,GO:0003777,GO:0003824,GO:0005575,GO:0005622,GO:0005623,GO:0005856,GO:0005871,GO:0005875,GO:0005929,GO:0006928,GO:0006996,GO:0007010,GO:0007017,GO:0007018,GO:0007019,GO:0007610,GO:0008150,GO:0008574,GO:0009987,GO:0010938,GO:0015630,GO:0016043,GO:0016462,GO:0016787,GO:0016817,GO:0016818,GO:0016887,GO:0017111,GO:0018991,GO:0019098,GO:0022411,GO:0022414,GO:0030030,GO:0031109,GO:0031122,GO:0032501,GO:0032504,GO:0032984,GO:0032991,GO:0042623,GO:0042995,GO:0043226,GO:0043228,GO:0043229,GO:0043232,GO:0043624,GO:0043933,GO:0044422,GO:0044424,GO:0044430,GO:0044446,GO:0044464,GO:0044782,GO:0048609,GO:0051261,GO:0060404,GO:0061523,GO:0070462,GO:0071840,GO:0097435,GO:0120025,GO:0120036,GO:1903008,GO:1990939
HiC_scaffold_16	AUGUSTUS	intron	52752033	52753526	1.0	+	.	ID=g7838.t1.intron1;Parent=g7838.t1
HiC_scaffold_16	AUGUSTUS	exon	52753527	52753607	.	+	.	ID=g7838.t1.exon2;Parent=g7838.t1
HiC_scaffold_16	AUGUSTUS	CDS	52753527	52753607	1.0	+	0	ID=g7838.t1.CDS2;Parent=g7838.t1
HiC_scaffold_16	AUGUSTUS	intron	52753608	52764186	1.0	+	.	ID=g7838.t1.intron2;Parent=g7838.t1
HiC_scaffold_16	AUGUSTUS	exon	52764187	52764297	.	+	.	ID=g7838.t1.exon3;Parent=g7838.t1
HiC_scaffold_16	AUGUSTUS	CDS	52764187	52764297	1.0	+	0	ID=g7838.t1.CDS3;Parent=g7838.t1
HiC_scaffold_16	AUGUSTUS	intron	52764298	52764919	1.0	+	.	ID=g7838.t1.intron3;Parent=g7838.t1
HiC_scaffold_16	AUGUSTUS	exon	52764920	52765007	.	+	.	ID=g7838.t1.exon4;Parent=g7838.t1
HiC_scaffold_16	AUGUSTUS	CDS	52764920	52765007	1.0	+	0	ID=g7838.t1.CDS4;Parent=g7838.t1
HiC_scaffold_16	AUGUSTUS	intron	52765008	52765335	1.0	+	.	ID=g7838.t1.intron4;Parent=g7838.t1
HiC_scaffold_16	AUGUSTUS	exon	52765336	52765472	.	+	.	ID=g7838.t1.exon5;Parent=g7838.t1
HiC_scaffold_16	AUGUSTUS	CDS	52765336	52765472	1.0	+	2	ID=g7838.t1.CDS5;Parent=g7838.t1
HiC_scaffold_16	AUGUSTUS	intron	52765473	52766499	1.0	+	.	ID=g7838.t1.intron5;Parent=g7838.t1
HiC_scaffold_16	AUGUSTUS	exon	52766500	52766625	.	+	.	ID=g7838.t1.exon6;Parent=g7838.t1
HiC_scaffold_16	AUGUSTUS	CDS	52766500	52766625	1.0	+	0	ID=g7838.t1.CDS6;Parent=g7838.t1
HiC_scaffold_16	AUGUSTUS	intron	52766626	52766952	1.0	+	.	ID=g7838.t1.intron6;Parent=g7838.t1
HiC_scaffold_16	AUGUSTUS	exon	52766953	52767147	.	+	.	ID=g7838.t1.exon7;Parent=g7838.t1
HiC_scaffold_16	AUGUSTUS	CDS	52766953	52767147	1.0	+	0	ID=g7838.t1.CDS7;Parent=g7838.t1
HiC_scaffold_16	AUGUSTUS	intron	52767148	52768597	1.0	+	.	ID=g7838.t1.intron7;Parent=g7838.t1
HiC_scaffold_16	AUGUSTUS	exon	52768598	52768744	.	+	.	ID=g7838.t1.exon8;Parent=g7838.t1
HiC_scaffold_16	AUGUSTUS	CDS	52768598	52768744	1.0	+	0	ID=g7838.t1.CDS8;Parent=g7838.t1
HiC_scaffold_16	AUGUSTUS	intron	52768745	52770199	1.0	+	.	ID=g7838.t1.intron8;Parent=g7838.t1
HiC_scaffold_16	AUGUSTUS	exon	52770200	52770322	.	+	.	ID=g7838.t1.exon9;Parent=g7838.t1
HiC_scaffold_16	AUGUSTUS	CDS	52770200	52770322	1.0	+	0	ID=g7838.t1.CDS9;Parent=g7838.t1
HiC_scaffold_16	AUGUSTUS	intron	52770323	52771638	1.0	+	.	ID=g7838.t1.intron9;Parent=g7838.t1
HiC_scaffold_16	AUGUSTUS	exon	52771639	52771804	.	+	.	ID=g7838.t1.exon10;Parent=g7838.t1
HiC_scaffold_16	AUGUSTUS	CDS	52771639	52771804	1.0	+	0	ID=g7838.t1.CDS10;Parent=g7838.t1
HiC_scaffold_16	AUGUSTUS	intron	52771805	52772445	1.0	+	.	ID=g7838.t1.intron10;Parent=g7838.t1
HiC_scaffold_16	AUGUSTUS	exon	52772446	52772620	.	+	.	ID=g7838.t1.exon11;Parent=g7838.t1
HiC_scaffold_16	AUGUSTUS	CDS	52772446	52772620	1.0	+	2	ID=g7838.t1.CDS11;Parent=g7838.t1
HiC_scaffold_16	AUGUSTUS	intron	52772621	52772750	1.0	+	.	ID=g7838.t1.intron11;Parent=g7838.t1
HiC_scaffold_16	AUGUSTUS	exon	52772751	52772949	.	+	.	ID=g7838.t1.exon12;Parent=g7838.t1
HiC_scaffold_16	AUGUSTUS	CDS	52772751	52772949	1.0	+	1	ID=g7838.t1.CDS12;Parent=g7838.t1
HiC_scaffold_16	AUGUSTUS	intron	52772950	52773532	1.0	+	.	ID=g7838.t1.intron12;Parent=g7838.t1
HiC_scaffold_16	AUGUSTUS	exon	52773533	52773803	.	+	.	ID=g7838.t1.exon13;Parent=g7838.t1
HiC_scaffold_16	AUGUSTUS	CDS	52773533	52773803	1.0	+	0	ID=g7838.t1.CDS13;Parent=g7838.t1
HiC_scaffold_16	AUGUSTUS	intron	52773804	52773892	1.0	+	.	ID=g7838.t1.intron13;Parent=g7838.t1
HiC_scaffold_16	AUGUSTUS	exon	52773893	52774014	.	+	.	ID=g7838.t1.exon14;Parent=g7838.t1
HiC_scaffold_16	AUGUSTUS	CDS	52773893	52774014	1.0	+	2	ID=g7838.t1.CDS14;Parent=g7838.t1
HiC_scaffold_16	AUGUSTUS	intron	52774015	52774507	1.0	+	.	ID=g7838.t1.intron14;Parent=g7838.t1
HiC_scaffold_16	AUGUSTUS	exon	52774508	52774641	.	+	.	ID=g7838.t1.exon15;Parent=g7838.t1
HiC_scaffold_16	AUGUSTUS	CDS	52774508	52774641	1.0	+	0	ID=g7838.t1.CDS15;Parent=g7838.t1
HiC_scaffold_16	AUGUSTUS	intron	52774642	52774890	1.0	+	.	ID=g7838.t1.intron15;Parent=g7838.t1
HiC_scaffold_16	AUGUSTUS	exon	52774891	52774996	.	+	.	ID=g7838.t1.exon16;Parent=g7838.t1
HiC_scaffold_16	AUGUSTUS	CDS	52774891	52774996	1.0	+	1	ID=g7838.t1.CDS16;Parent=g7838.t1
HiC_scaffold_16	AUGUSTUS	intron	52774997	52775198	1.0	+	.	ID=g7838.t1.intron16;Parent=g7838.t1
HiC_scaffold_16	AUGUSTUS	exon	52775199	52775295	.	+	.	ID=g7838.t1.exon17;Parent=g7838.t1
HiC_scaffold_16	AUGUSTUS	CDS	52775199	52775295	1.0	+	0	ID=g7838.t1.CDS17;Parent=g7838.t1
HiC_scaffold_16	AUGUSTUS	intron	52775296	52775830	1.0	+	.	ID=g7838.t1.intron17;Parent=g7838.t1
HiC_scaffold_16	AUGUSTUS	exon	52775831	52776228	.	+	.	ID=g7838.t1.exon18;Parent=g7838.t1
HiC_scaffold_16	AUGUSTUS	CDS	52775831	52776228	1.0	+	2	ID=g7838.t1.CDS18;Parent=g7838.t1
HiC_scaffold_16	AUGUSTUS	intron	52776229	52776421	1.0	+	.	ID=g7838.t1.intron18;Parent=g7838.t1
HiC_scaffold_16	AUGUSTUS	exon	52776422	52776581	.	+	.	ID=g7838.t1.exon19;Parent=g7838.t1
HiC_scaffold_16	AUGUSTUS	CDS	52776422	52776581	1.0	+	0	ID=g7838.t1.CDS19;Parent=g7838.t1
HiC_scaffold_16	AUGUSTUS	intron	52776582	52776815	1.0	+	.	ID=g7838.t1.intron19;Parent=g7838.t1
HiC_scaffold_16	AUGUSTUS	exon	52776816	52776946	.	+	.	ID=g7838.t1.exon20;Parent=g7838.t1
HiC_scaffold_16	AUGUSTUS	CDS	52776816	52776946	1.0	+	2	ID=g7838.t1.CDS20;Parent=g7838.t1
HiC_scaffold_16	AUGUSTUS	stop_codon	52776944	52776946	.	+	0	ID=g7838.t1.stop1;Parent=g7838.t1
HiC_scaffold_16	AUGUSTUS	stop_codon	52778263	52778265	.	-	0	ID=g7839.t1.stop1;Parent=g7839.t1
HiC_scaffold_16	AUGUSTUS	exon	52778263	52779337	.	-	.	ID=g7839.t1.exon1;Parent=g7839.t1
HiC_scaffold_16	AUGUSTUS	CDS	52778263	52779337	1.0	-	1	ID=g7839.t1.CDS1;Parent=g7839.t1
HiC_scaffold_16	AUGUSTUS	gene	52778263	52782797	.	-	.	ID=g7839
HiC_scaffold_16	AUGUSTUS	mRNA	52778263	52782797	1.0	-	.	ID=g7839.t1;Parent=g7839;em_target=9978.XP_004593124.1;em_score=1000.9;em_evalue=1.4e-305;em_tcov=.;em_OGs=KOG2075@1|root,KOG2075@2759|Eukaryota,38G0V@33154|Opisthokonta,3BP31@33208|Metazoa,3E47Q@33213|Bilateria,48QWK@7711|Chordata,49MGK@7742|Vertebrata,3JPW7@40674|Mammalia,35UAW@314146|Euarchontoglires;em_COG_cat=S;em_desc=BTB And C-terminal Kelch;em_max_annot_lvl=33208|Metazoa;em_PFAMs=BACK,BTB;em_Preferred_name=BTBD17
HiC_scaffold_16	AUGUSTUS	intron	52779338	52781099	1.0	-	.	ID=g7839.t1.intron1;Parent=g7839.t1
HiC_scaffold_16	AUGUSTUS	exon	52781100	52781376	.	-	.	ID=g7839.t1.exon2;Parent=g7839.t1
HiC_scaffold_16	AUGUSTUS	CDS	52781100	52781376	1.0	-	2	ID=g7839.t1.CDS2;Parent=g7839.t1
HiC_scaffold_16	AUGUSTUS	intron	52781377	52782712	1.0	-	.	ID=g7839.t1.intron2;Parent=g7839.t1
HiC_scaffold_16	AUGUSTUS	exon	52782713	52782797	.	-	.	ID=g7839.t1.exon3;Parent=g7839.t1
HiC_scaffold_16	AUGUSTUS	CDS	52782713	52782797	1.0	-	0	ID=g7839.t1.CDS3;Parent=g7839.t1
HiC_scaffold_16	AUGUSTUS	start_codon	52782795	52782797	.	-	0	ID=g7839.t1.start1;Parent=g7839.t1
HiC_scaffold_16	GeneMark.hmm3	start_codon	52783026	52783028	.	+	0	ID=g7840.t2.start1;Parent=g7840.t2
HiC_scaffold_16	GeneMark.hmm3	CDS	52783026	52783257	.	+	0	ID=g7840.t2.CDS1;Parent=g7840.t2
HiC_scaffold_16	GeneMark.hmm3	exon	52783026	52783257	.	+	0	ID=g7840.t2.exon1;Parent=g7840.t2
HiC_scaffold_16	AUGUSTUS	gene	52783026	52790093	.	+	.	ID=g7840
HiC_scaffold_16	GeneMark.hmm3	mRNA	52783026	52790093	.	+	.	ID=g7840.t2;Parent=g7840;em_target=9668.ENSMPUP00000014122;em_score=744.7;em_evalue=4.7e-226;em_tcov=.;em_OGs=KOG3656@1|root,KOG3656@2759|Eukaryota,38I42@33154|Opisthokonta,3BI4E@33208|Metazoa,3CWFR@33213|Bilateria,48B02@7711|Chordata,493YK@7742|Vertebrata,3J1P1@40674|Mammalia,3EFPX@33554|Carnivora;em_COG_cat=T;em_desc=receptor 142;em_max_annot_lvl=33208|Metazoa;em_Preferred_name=GPR142;em_KEGG_ko=ko:K08430;em_BRITE=ko00000,ko04030;em_PFAMs=7tm_1;em_GOs=GO:0003674,GO:0004888,GO:0004930,GO:0005575,GO:0005622,GO:0005623,GO:0005737,GO:0005829,GO:0005886,GO:0007154,GO:0007165,GO:0007186,GO:0008150,GO:0009987,GO:0016020,GO:0016021,GO:0023052,GO:0030054,GO:0031224,GO:0038023,GO:0044424,GO:0044425,GO:0044444,GO:0044464,GO:0050789,GO:0050794,GO:0050896,GO:0051716,GO:0060089,GO:0065007,GO:0071944
HiC_scaffold_16	GeneMark.hmm3	intron	52783258	52783580	.	+	1	ID=g7840.t2.intron1;Parent=g7840.t2
HiC_scaffold_16	GeneMark.hmm3	CDS	52783581	52783692	.	+	2	ID=g7840.t2.CDS2;Parent=g7840.t2
HiC_scaffold_16	GeneMark.hmm3	exon	52783581	52783692	.	+	2	ID=g7840.t2.exon2;Parent=g7840.t2
HiC_scaffold_16	GeneMark.hmm3	intron	52783693	52784053	.	+	2	ID=g7840.t2.intron2;Parent=g7840.t2
HiC_scaffold_16	GeneMark.hmm3	CDS	52784054	52784249	.	+	1	ID=g7840.t2.CDS3;Parent=g7840.t2
HiC_scaffold_16	GeneMark.hmm3	exon	52784054	52784249	.	+	1	ID=g7840.t2.exon3;Parent=g7840.t2
HiC_scaffold_16	GeneMark.hmm3	intron	52784250	52784352	.	+	0	ID=g7840.t2.intron3;Parent=g7840.t2
HiC_scaffold_16	GeneMark.hmm3	CDS	52784353	52784508	.	+	0	ID=g7840.t2.CDS4;Parent=g7840.t2
HiC_scaffold_16	GeneMark.hmm3	exon	52784353	52784508	.	+	0	ID=g7840.t2.exon4;Parent=g7840.t2
HiC_scaffold_16	GeneMark.hmm3	intron	52784509	52786691	.	+	0	ID=g7840.t2.intron4;Parent=g7840.t2
HiC_scaffold_16	GeneMark.hmm3	CDS	52786692	52786946	.	+	0	ID=g7840.t2.CDS5;Parent=g7840.t2
HiC_scaffold_16	GeneMark.hmm3	exon	52786692	52786946	.	+	0	ID=g7840.t2.exon5;Parent=g7840.t2
HiC_scaffold_16	GeneMark.hmm3	intron	52786947	52787249	.	+	0	ID=g7840.t2.intron5;Parent=g7840.t2
HiC_scaffold_16	GeneMark.hmm3	CDS	52787250	52787601	.	+	0	ID=g7840.t2.CDS6;Parent=g7840.t2
HiC_scaffold_16	GeneMark.hmm3	exon	52787250	52787601	.	+	0	ID=g7840.t2.exon6;Parent=g7840.t2
HiC_scaffold_16	GeneMark.hmm3	intron	52787602	52788431	.	+	1	ID=g7840.t2.intron6;Parent=g7840.t2
HiC_scaffold_16	AUGUSTUS	start_codon	52787629	52787631	.	+	0	ID=g7840.t1.start1;Parent=g7840.t1
HiC_scaffold_16	AUGUSTUS	exon	52787629	52787653	.	+	.	ID=g7840.t1.exon1;Parent=g7840.t1
HiC_scaffold_16	AUGUSTUS	CDS	52787629	52787653	1.0	+	0	ID=g7840.t1.CDS1;Parent=g7840.t1
HiC_scaffold_16	AUGUSTUS	mRNA	52787629	52790093	1.0	+	.	ID=g7840.t1;Parent=g7840;em_target=9668.ENSMPUP00000014122;em_score=747.3;em_evalue=9.5e-228;em_tcov=.;em_OGs=KOG3656@1|root,KOG3656@2759|Eukaryota,38I42@33154|Opisthokonta,3BI4E@33208|Metazoa,3CWFR@33213|Bilateria,48B02@7711|Chordata,493YK@7742|Vertebrata,3J1P1@40674|Mammalia,3EFPX@33554|Carnivora;em_COG_cat=T;em_desc=receptor 142;em_max_annot_lvl=33208|Metazoa;em_Preferred_name=GPR142;em_KEGG_ko=ko:K08430;em_BRITE=ko00000,ko04030;em_PFAMs=7tm_1;em_GOs=GO:0003674,GO:0004888,GO:0004930,GO:0005575,GO:0005622,GO:0005623,GO:0005737,GO:0005829,GO:0005886,GO:0007154,GO:0007165,GO:0007186,GO:0008150,GO:0009987,GO:0016020,GO:0016021,GO:0023052,GO:0030054,GO:0031224,GO:0038023,GO:0044424,GO:0044425,GO:0044444,GO:0044464,GO:0050789,GO:0050794,GO:0050896,GO:0051716,GO:0060089,GO:0065007,GO:0071944
HiC_scaffold_16	AUGUSTUS	intron	52787654	52788431	1.0	+	.	ID=g7840.t1.intron1;Parent=g7840.t1
HiC_scaffold_16	AUGUSTUS	exon	52788432	52788590	.	+	.	ID=g7840.t1.exon2;Parent=g7840.t1
HiC_scaffold_16	GeneMark.hmm3	CDS	52788432	52788590	.	+	2	ID=g7840.t2.CDS7;Parent=g7840.t2
HiC_scaffold_16	GeneMark.hmm3	exon	52788432	52788590	.	+	2	ID=g7840.t2.exon7;Parent=g7840.t2
HiC_scaffold_16	AUGUSTUS	CDS	52788432	52788590	1.0	+	2	ID=g7840.t1.CDS2;Parent=g7840.t1
HiC_scaffold_16	GeneMark.hmm3	intron	52788591	52789221	.	+	1	ID=g7840.t2.intron7;Parent=g7840.t2
HiC_scaffold_16	AUGUSTUS	intron	52788591	52789221	1.0	+	.	ID=g7840.t1.intron2;Parent=g7840.t1
HiC_scaffold_16	AUGUSTUS	exon	52789222	52790093	.	+	.	ID=g7840.t1.exon3;Parent=g7840.t1
HiC_scaffold_16	GeneMark.hmm3	CDS	52789222	52790093	.	+	2	ID=g7840.t2.CDS8;Parent=g7840.t2
HiC_scaffold_16	GeneMark.hmm3	exon	52789222	52790093	.	+	2	ID=g7840.t2.exon8;Parent=g7840.t2
HiC_scaffold_16	AUGUSTUS	CDS	52789222	52790093	1.0	+	2	ID=g7840.t1.CDS3;Parent=g7840.t1
HiC_scaffold_16	AUGUSTUS	stop_codon	52790091	52790093	.	+	0	ID=g7840.t1.stop1;Parent=g7840.t1
HiC_scaffold_16	GeneMark.hmm3	stop_codon	52790091	52790093	.	+	0	ID=g7840.t2.stop1;Parent=g7840.t2
HiC_scaffold_16	AUGUSTUS	start_codon	52828180	52828182	.	+	0	ID=g7841.t1.start1;Parent=g7841.t1
HiC_scaffold_16	AUGUSTUS	exon	52828180	52828453	.	+	.	ID=g7841.t1.exon1;Parent=g7841.t1
HiC_scaffold_16	AUGUSTUS	CDS	52828180	52828453	1.0	+	0	ID=g7841.t1.CDS1;Parent=g7841.t1
HiC_scaffold_16	AUGUSTUS	gene	52828180	52842243	.	+	.	ID=g7841
HiC_scaffold_16	AUGUSTUS	mRNA	52828180	52842243	1.0	+	.	ID=g7841.t1;Parent=g7841;em_target=9541.XP_005584897.1;em_score=1010.7;em_evalue=0.0;em_tcov=.;em_OGs=2CD2M@1|root,2QQEH@2759|Eukaryota,39RTA@33154|Opisthokonta,3BCSR@33208|Metazoa,3CS56@33213|Bilateria,4899E@7711|Chordata,490T2@7742|Vertebrata,3JE69@40674|Mammalia,35IRR@314146|Euarchontoglires,4MKG6@9443|Primates,361YC@314294|Cercopithecoidea;em_COG_cat=T;em_desc=C, group 5, member C;em_max_annot_lvl=33208|Metazoa;em_Preferred_name=GPRC5C;em_KEGG_ko=ko:K04620;em_BRITE=ko00000,ko04030;em_KEGG_TC=9.A.14.11.2;em_PFAMs=7tm_3;em_GOs=GO:0003674,GO:0004888,GO:0004930,GO:0005575,GO:0005622,GO:0005623,GO:0005737,GO:0005886,GO:0005887,GO:0007154,GO:0007165,GO:0007186,GO:0008150,GO:0009987,GO:0012506,GO:0016020,GO:0016021,GO:0023052,GO:0030659,GO:0031090,GO:0031224,GO:0031226,GO:0031410,GO:0031982,GO:0032991,GO:0038023,GO:0043226,GO:0043227,GO:0043229,GO:0043235,GO:0044422,GO:0044424,GO:0044425,GO:0044433,GO:0044444,GO:0044446,GO:0044459,GO:0044464,GO:0050789,GO:0050794,GO:0050896,GO:0051716,GO:0060089,GO:0065007,GO:0071944,GO:0097708
HiC_scaffold_16	AUGUSTUS	intron	52828454	52834244	1.0	+	.	ID=g7841.t1.intron1;Parent=g7841.t1
HiC_scaffold_16	AUGUSTUS	exon	52834245	52835327	.	+	.	ID=g7841.t1.exon2;Parent=g7841.t1
HiC_scaffold_16	AUGUSTUS	CDS	52834245	52835327	1.0	+	2	ID=g7841.t1.CDS2;Parent=g7841.t1
HiC_scaffold_16	gmst	start_codon	52834277	52834279	134.02402	+	0	ID=g7841.t2.start1;Parent=g7841.t2
HiC_scaffold_16	gmst	CDS	52834277	52835327	134.02402	+	0	ID=g7841.t2.CDS1;Parent=g7841.t2
HiC_scaffold_16	gmst	exon	52834277	52835327	134.02402	+	0	ID=g7841.t2.exon1;Parent=g7841.t2
HiC_scaffold_16	gmst	mRNA	52834277	52842243	.	+	.	ID=g7841.t2;Parent=g7841;em_target=9668.ENSMPUP00000014116;em_score=976.8;em_evalue=4.6e-297;em_tcov=.;em_OGs=2CD2M@1|root,2QQEH@2759|Eukaryota,39RTA@33154|Opisthokonta,3BCSR@33208|Metazoa,3CS56@33213|Bilateria,4899E@7711|Chordata,490T2@7742|Vertebrata,3JE69@40674|Mammalia,3ES1M@33554|Carnivora;em_COG_cat=T;em_desc=C, group 5, member C;em_max_annot_lvl=33208|Metazoa;em_Preferred_name=GPRC5C;em_KEGG_ko=ko:K04620;em_BRITE=ko00000,ko04030;em_KEGG_TC=9.A.14.11.2;em_PFAMs=7tm_3;em_GOs=GO:0003674,GO:0004888,GO:0004930,GO:0005575,GO:0005622,GO:0005623,GO:0005737,GO:0005886,GO:0005887,GO:0007154,GO:0007165,GO:0007186,GO:0008150,GO:0009987,GO:0012506,GO:0016020,GO:0016021,GO:0023052,GO:0030659,GO:0031090,GO:0031224,GO:0031226,GO:0031410,GO:0031982,GO:0032991,GO:0038023,GO:0043226,GO:0043227,GO:0043229,GO:0043235,GO:0044422,GO:0044424,GO:0044425,GO:0044433,GO:0044444,GO:0044446,GO:0044459,GO:0044464,GO:0050789,GO:0050794,GO:0050896,GO:0051716,GO:0060089,GO:0065007,GO:0071944,GO:0097708
HiC_scaffold_16	AUGUSTUS	intron	52835328	52838124	1.0	+	.	ID=g7841.t1.intron2;Parent=g7841.t1
HiC_scaffold_16	gmst	intron	52835328	52838124	134.02402	+	0	ID=g7841.t2.intron1;Parent=g7841.t2
HiC_scaffold_16	AUGUSTUS	exon	52838125	52838219	.	+	.	ID=g7841.t1.exon3;Parent=g7841.t1
HiC_scaffold_16	AUGUSTUS	CDS	52838125	52838219	1.0	+	2	ID=g7841.t1.CDS3;Parent=g7841.t1
HiC_scaffold_16	gmst	CDS	52838125	52838219	134.02402	+	2	ID=g7841.t2.CDS2;Parent=g7841.t2
HiC_scaffold_16	gmst	exon	52838125	52838219	134.02402	+	2	ID=g7841.t2.exon2;Parent=g7841.t2
HiC_scaffold_16	AUGUSTUS	intron	52838220	52840406	1.0	+	.	ID=g7841.t1.intron3;Parent=g7841.t1
HiC_scaffold_16	gmst	intron	52838220	52840406	134.02402	+	0	ID=g7841.t2.intron2;Parent=g7841.t2
HiC_scaffold_16	AUGUSTUS	exon	52840407	52840556	.	+	.	ID=g7841.t1.exon4;Parent=g7841.t1
HiC_scaffold_16	AUGUSTUS	CDS	52840407	52840556	1.0	+	0	ID=g7841.t1.CDS4;Parent=g7841.t1
HiC_scaffold_16	gmst	CDS	52840407	52840556	134.02402	+	0	ID=g7841.t2.CDS3;Parent=g7841.t2
HiC_scaffold_16	gmst	exon	52840407	52840556	134.02402	+	0	ID=g7841.t2.exon3;Parent=g7841.t2
HiC_scaffold_16	AUGUSTUS	intron	52840557	52842210	1.0	+	.	ID=g7841.t1.intron4;Parent=g7841.t1
HiC_scaffold_16	gmst	intron	52840557	52842210	134.02402	+	0	ID=g7841.t2.intron3;Parent=g7841.t2
HiC_scaffold_16	AUGUSTUS	exon	52842211	52842243	.	+	.	ID=g7841.t1.exon5;Parent=g7841.t1
HiC_scaffold_16	AUGUSTUS	CDS	52842211	52842243	1.0	+	0	ID=g7841.t1.CDS5;Parent=g7841.t1
HiC_scaffold_16	gmst	CDS	52842211	52842243	134.02402	+	0	ID=g7841.t2.CDS4;Parent=g7841.t2
HiC_scaffold_16	gmst	exon	52842211	52842243	134.02402	+	0	ID=g7841.t2.exon4;Parent=g7841.t2
HiC_scaffold_16	AUGUSTUS	stop_codon	52842241	52842243	.	+	0	ID=g7841.t1.stop1;Parent=g7841.t1
HiC_scaffold_16	gmst	stop_codon	52842241	52842243	134.02402	+	0	ID=g7841.t2.stop1;Parent=g7841.t2
HiC_scaffold_16	AUGUSTUS	start_codon	52861800	52861802	.	+	0	ID=g7842.t1.start1;Parent=g7842.t1
HiC_scaffold_16	AUGUSTUS	start_codon	52861800	52861802	.	+	0	ID=g7842.t2.start1;Parent=g7842.t2
HiC_scaffold_16	AUGUSTUS	exon	52861800	52861860	.	+	.	ID=g7842.t1.exon1;Parent=g7842.t1
HiC_scaffold_16	AUGUSTUS	exon	52861800	52861860	.	+	.	ID=g7842.t2.exon1;Parent=g7842.t2
HiC_scaffold_16	AUGUSTUS	CDS	52861800	52861860	1.0	+	0	ID=g7842.t1.CDS1;Parent=g7842.t1
HiC_scaffold_16	AUGUSTUS	CDS	52861800	52861860	1.0	+	0	ID=g7842.t2.CDS1;Parent=g7842.t2
HiC_scaffold_16	AUGUSTUS	gene	52861800	52872617	.	+	.	ID=g7842
HiC_scaffold_16	AUGUSTUS	mRNA	52861800	52872617	0.92	+	.	ID=g7842.t2;Parent=g7842;em_target=9713.XP_006728185.1;em_score=456.3;em_evalue=1.3e-139;em_tcov=.;em_OGs=2E05S@1|root,2S7MA@2759|Eukaryota,39ZF1@33154|Opisthokonta,3BJB3@33208|Metazoa,3D37M@33213|Bilateria,48BQ9@7711|Chordata,48VKI@7742|Vertebrata,3J8FP@40674|Mammalia,3ETCB@33554|Carnivora;em_COG_cat=T;em_desc=SHP2-interacting transmembrane adaptor protein, SIT;em_max_annot_lvl=33208|Metazoa;em_Preferred_name=CD300A;em_PFAMs=SIT,V-set;em_GOs=GO:0001775,GO:0001786,GO:0001820,GO:0001932,GO:0001933,GO:0002252,GO:0002263,GO:0002274,GO:0002275,GO:0002279,GO:0002283,GO:0002351,GO:0002366,GO:0002376,GO:0002442,GO:0002443,GO:0002444,GO:0002446,GO:0002448,GO:0002532,GO:0002552,GO:0002682,GO:0002683,GO:0002684,GO:0002685,GO:0002686,GO:0002694,GO:0002695,GO:0002697,GO:0002698,GO:0002699,GO:0002703,GO:0002704,GO:0002886,GO:0002887,GO:0003674,GO:0005488,GO:0005543,GO:0005575,GO:0005622,GO:0005623,GO:0005737,GO:0005886,GO:0006469,GO:0006810,GO:0006811,GO:0006812,GO:0006836,GO:0006837,GO:0006887,GO:0006897,GO:0006898,GO:0006950,GO:0006952,GO:0006954,GO:0006955,GO:0007154,GO:0007162,GO:0007165,GO:0008150,GO:0008285,GO:0008289,GO:0008429,GO:0009892,GO:0009893,GO:0009966,GO:0009968,GO:0009987,GO:0010533,GO:0010562,GO:0010563,GO:0010604,GO:0010605,GO:0010646,GO:0010648,GO:0010921,GO:0010922,GO:0012505,GO:0012506,GO:0014062,GO:0014063,GO:0015696,GO:0015844,GO:0015850,GO:0016020,GO:0016192,GO:0017157,GO:0019220,GO:0019222,GO:0022407,GO:0022408,GO:0023051,GO:0023052,GO:0023057,GO:0030100,GO:0030141,GO:0030155,GO:0030334,GO:0030336,GO:0030659,GO:0030667,GO:0030888,GO:0030889,GO:0031090,GO:0031323,GO:0031324,GO:0031325,GO:0031347,GO:0031399,GO:0031400,GO:0031401,GO:0031410,GO:0031982,GO:0032268,GO:0032269,GO:0032270,GO:0032386,GO:0032387,GO:0032418,GO:0032501,GO:0032516,GO:0032879,GO:0032940,GO:0032944,GO:0032945,GO:0033003,GO:0033004,GO:0033006,GO:0033007,GO:0033673,GO:0034121,GO:0034122,GO:0034124,GO:0034125,GO:0035303,GO:0035304,GO:0035306,GO:0035307,GO:0036230,GO:0038023,GO:0040012,GO:0040013,GO:0042119,GO:0042127,GO:0042325,GO:0042326,GO:0043085,GO:0043086,GO:0043167,GO:0043168,GO:0043226,GO:0043227,GO:0043229,GO:0043269,GO:0043271,GO:0043299,GO:0043300,GO:0043301,GO:0043303,GO:0043304,GO:0043305,GO:0043312,GO:0043405,GO:0043407,GO:0043408,GO:0043409,GO:0043549,GO:0043666,GO:0044092,GO:0044093,GO:0044422,GO:0044424,GO:0044433,GO:0044444,GO:0044446,GO:0044464,GO:0045055,GO:0045088,GO:0045321,GO:0045576,GO:0045806,GO:0045859,GO:0045920,GO:0045936,GO:0045937,GO:0046425,GO:0046634,GO:0046636,GO:0046903,GO:0046907,GO:0048145,GO:0048147,GO:0048518,GO:0048519,GO:0048522,GO:0048523,GO:0048583,GO:0048585,GO:0050670,GO:0050672,GO:0050730,GO:0050732,GO:0050764,GO:0050765,GO:0050776,GO:0050777,GO:0050789,GO:0050790,GO:0050794,GO:0050854,GO:0050855,GO:0050856,GO:0050858,GO:0050859,GO:0050863,GO:0050864,GO:0050865,GO:0050866,GO:0050868,GO:0050869,GO:0050896,GO:0051046,GO:0051048,GO:0051049,GO:0051051,GO:0051128,GO:0051129,GO:0051133,GO:0051134,GO:0051171,GO:0051172,GO:0051173,GO:0051174,GO:0051179,GO:0051234,GO:0051246,GO:0051247,GO:0051248,GO:0051249,GO:0051250,GO:0051270,GO:0051271,GO:0051336,GO:0051338,GO:0051345,GO:0051348,GO:0051588,GO:0051589,GO:0051640,GO:0051641,GO:0051649,GO:0051656,GO:0051716,GO:0060089,GO:0060099,GO:0060101,GO:0060255,GO:0060341,GO:0060627,GO:0065007,GO:0065009,GO:0070663,GO:0070664,GO:0070820,GO:0070821,GO:0071702,GO:0071705,GO:0071900,GO:0071901,GO:0071944,GO:0072341,GO:0080090,GO:0080134,GO:0097708,GO:0098588,GO:0098657,GO:0098805,GO:0099503,GO:0101002,GO:0101003,GO:0140029,GO:1902531,GO:1902532,GO:1902563,GO:1902564,GO:1902566,GO:1902567,GO:1902569,GO:1903037,GO:1903038,GO:1903305,GO:1903306,GO:1903530,GO:1903531,GO:1904892,GO:1905153,GO:1905154,GO:2000145,GO:2000146,GO:2000416,GO:2000417;em_KEGG_ko=ko:K06719,ko:K13073,ko:K20395;em_BRITE=ko00000,ko00001,ko04090,ko04147;em_KEGG_Pathway=ko04672,map04672
HiC_scaffold_16	AUGUSTUS	mRNA	52861800	52872617	1.0	+	.	ID=g7842.t1;Parent=g7842;em_target=9713.XP_006728185.1;em_score=543.4;em_evalue=5.7e-166;em_tcov=.;em_OGs=2E05S@1|root,2S7MA@2759|Eukaryota,39ZF1@33154|Opisthokonta,3BJB3@33208|Metazoa,3D37M@33213|Bilateria,48BQ9@7711|Chordata,48VKI@7742|Vertebrata,3J8FP@40674|Mammalia,3ETCB@33554|Carnivora;em_COG_cat=T;em_desc=SHP2-interacting transmembrane adaptor protein, SIT;em_max_annot_lvl=33208|Metazoa;em_Preferred_name=CD300A;em_PFAMs=SIT,V-set;em_GOs=GO:0001775,GO:0001786,GO:0001820,GO:0001932,GO:0001933,GO:0002252,GO:0002263,GO:0002274,GO:0002275,GO:0002279,GO:0002283,GO:0002351,GO:0002366,GO:0002376,GO:0002442,GO:0002443,GO:0002444,GO:0002446,GO:0002448,GO:0002532,GO:0002552,GO:0002682,GO:0002683,GO:0002684,GO:0002685,GO:0002686,GO:0002694,GO:0002695,GO:0002697,GO:0002698,GO:0002699,GO:0002703,GO:0002704,GO:0002886,GO:0002887,GO:0003674,GO:0005488,GO:0005543,GO:0005575,GO:0005622,GO:0005623,GO:0005737,GO:0005886,GO:0006469,GO:0006810,GO:0006811,GO:0006812,GO:0006836,GO:0006837,GO:0006887,GO:0006897,GO:0006898,GO:0006950,GO:0006952,GO:0006954,GO:0006955,GO:0007154,GO:0007162,GO:0007165,GO:0008150,GO:0008285,GO:0008289,GO:0008429,GO:0009892,GO:0009893,GO:0009966,GO:0009968,GO:0009987,GO:0010533,GO:0010562,GO:0010563,GO:0010604,GO:0010605,GO:0010646,GO:0010648,GO:0010921,GO:0010922,GO:0012505,GO:0012506,GO:0014062,GO:0014063,GO:0015696,GO:0015844,GO:0015850,GO:0016020,GO:0016192,GO:0017157,GO:0019220,GO:0019222,GO:0022407,GO:0022408,GO:0023051,GO:0023052,GO:0023057,GO:0030100,GO:0030141,GO:0030155,GO:0030334,GO:0030336,GO:0030659,GO:0030667,GO:0030888,GO:0030889,GO:0031090,GO:0031323,GO:0031324,GO:0031325,GO:0031347,GO:0031399,GO:0031400,GO:0031401,GO:0031410,GO:0031982,GO:0032268,GO:0032269,GO:0032270,GO:0032386,GO:0032387,GO:0032418,GO:0032501,GO:0032516,GO:0032879,GO:0032940,GO:0032944,GO:0032945,GO:0033003,GO:0033004,GO:0033006,GO:0033007,GO:0033673,GO:0034121,GO:0034122,GO:0034124,GO:0034125,GO:0035303,GO:0035304,GO:0035306,GO:0035307,GO:0036230,GO:0038023,GO:0040012,GO:0040013,GO:0042119,GO:0042127,GO:0042325,GO:0042326,GO:0043085,GO:0043086,GO:0043167,GO:0043168,GO:0043226,GO:0043227,GO:0043229,GO:0043269,GO:0043271,GO:0043299,GO:0043300,GO:0043301,GO:0043303,GO:0043304,GO:0043305,GO:0043312,GO:0043405,GO:0043407,GO:0043408,GO:0043409,GO:0043549,GO:0043666,GO:0044092,GO:0044093,GO:0044422,GO:0044424,GO:0044433,GO:0044444,GO:0044446,GO:0044464,GO:0045055,GO:0045088,GO:0045321,GO:0045576,GO:0045806,GO:0045859,GO:0045920,GO:0045936,GO:0045937,GO:0046425,GO:0046634,GO:0046636,GO:0046903,GO:0046907,GO:0048145,GO:0048147,GO:0048518,GO:0048519,GO:0048522,GO:0048523,GO:0048583,GO:0048585,GO:0050670,GO:0050672,GO:0050730,GO:0050732,GO:0050764,GO:0050765,GO:0050776,GO:0050777,GO:0050789,GO:0050790,GO:0050794,GO:0050854,GO:0050855,GO:0050856,GO:0050858,GO:0050859,GO:0050863,GO:0050864,GO:0050865,GO:0050866,GO:0050868,GO:0050869,GO:0050896,GO:0051046,GO:0051048,GO:0051049,GO:0051051,GO:0051128,GO:0051129,GO:0051133,GO:0051134,GO:0051171,GO:0051172,GO:0051173,GO:0051174,GO:0051179,GO:0051234,GO:0051246,GO:0051247,GO:0051248,GO:0051249,GO:0051250,GO:0051270,GO:0051271,GO:0051336,GO:0051338,GO:0051345,GO:0051348,GO:0051588,GO:0051589,GO:0051640,GO:0051641,GO:0051649,GO:0051656,GO:0051716,GO:0060089,GO:0060099,GO:0060101,GO:0060255,GO:0060341,GO:0060627,GO:0065007,GO:0065009,GO:0070663,GO:0070664,GO:0070820,GO:0070821,GO:0071702,GO:0071705,GO:0071900,GO:0071901,GO:0071944,GO:0072341,GO:0080090,GO:0080134,GO:0097708,GO:0098588,GO:0098657,GO:0098805,GO:0099503,GO:0101002,GO:0101003,GO:0140029,GO:1902531,GO:1902532,GO:1902563,GO:1902564,GO:1902566,GO:1902567,GO:1902569,GO:1903037,GO:1903038,GO:1903305,GO:1903306,GO:1903530,GO:1903531,GO:1904892,GO:1905153,GO:1905154,GO:2000145,GO:2000146,GO:2000416,GO:2000417;em_KEGG_ko=ko:K06719,ko:K13073,ko:K20395;em_BRITE=ko00000,ko00001,ko04090,ko04147;em_KEGG_Pathway=ko04672,map04672
HiC_scaffold_16	AUGUSTUS	intron	52861861	52864060	1.0	+	.	ID=g7842.t1.intron1;Parent=g7842.t1
HiC_scaffold_16	AUGUSTUS	intron	52861861	52864060	1.0	+	.	ID=g7842.t2.intron1;Parent=g7842.t2
HiC_scaffold_16	AUGUSTUS	exon	52864061	52864396	.	+	.	ID=g7842.t1.exon2;Parent=g7842.t1
HiC_scaffold_16	AUGUSTUS	exon	52864061	52864396	.	+	.	ID=g7842.t2.exon2;Parent=g7842.t2
HiC_scaffold_16	AUGUSTUS	CDS	52864061	52864396	1.0	+	2	ID=g7842.t1.CDS2;Parent=g7842.t1
HiC_scaffold_16	AUGUSTUS	CDS	52864061	52864396	1.0	+	2	ID=g7842.t2.CDS2;Parent=g7842.t2
HiC_scaffold_16	AUGUSTUS	intron	52864397	52865113	1.0	+	.	ID=g7842.t1.intron2;Parent=g7842.t1
HiC_scaffold_16	AUGUSTUS	intron	52864397	52865113	1.0	+	.	ID=g7842.t2.intron2;Parent=g7842.t2
HiC_scaffold_16	AUGUSTUS	exon	52865114	52865279	.	+	.	ID=g7842.t1.exon3;Parent=g7842.t1
HiC_scaffold_16	AUGUSTUS	exon	52865114	52865279	.	+	.	ID=g7842.t2.exon3;Parent=g7842.t2
HiC_scaffold_16	AUGUSTUS	CDS	52865114	52865279	1.0	+	2	ID=g7842.t1.CDS3;Parent=g7842.t1
HiC_scaffold_16	AUGUSTUS	CDS	52865114	52865279	1.0	+	2	ID=g7842.t2.CDS3;Parent=g7842.t2
HiC_scaffold_16	AUGUSTUS	intron	52865280	52867940	1.0	+	.	ID=g7842.t1.intron3;Parent=g7842.t1
HiC_scaffold_16	AUGUSTUS	intron	52865280	52867940	1.0	+	.	ID=g7842.t2.intron3;Parent=g7842.t2
HiC_scaffold_16	AUGUSTUS	exon	52867941	52868035	.	+	.	ID=g7842.t1.exon4;Parent=g7842.t1
HiC_scaffold_16	AUGUSTUS	exon	52867941	52868035	.	+	.	ID=g7842.t2.exon4;Parent=g7842.t2
HiC_scaffold_16	AUGUSTUS	CDS	52867941	52868035	1.0	+	1	ID=g7842.t1.CDS4;Parent=g7842.t1
HiC_scaffold_16	AUGUSTUS	CDS	52867941	52868035	1.0	+	1	ID=g7842.t2.CDS4;Parent=g7842.t2
HiC_scaffold_16	AUGUSTUS	intron	52868036	52871142	1.0	+	.	ID=g7842.t1.intron4;Parent=g7842.t1
HiC_scaffold_16	AUGUSTUS	intron	52868036	52871142	1.0	+	.	ID=g7842.t2.intron4;Parent=g7842.t2
HiC_scaffold_16	AUGUSTUS	exon	52871143	52871180	.	+	.	ID=g7842.t1.exon5;Parent=g7842.t1
HiC_scaffold_16	AUGUSTUS	exon	52871143	52871180	.	+	.	ID=g7842.t2.exon5;Parent=g7842.t2
HiC_scaffold_16	AUGUSTUS	CDS	52871143	52871180	0.99	+	2	ID=g7842.t2.CDS5;Parent=g7842.t2
HiC_scaffold_16	AUGUSTUS	CDS	52871143	52871180	1.0	+	2	ID=g7842.t1.CDS5;Parent=g7842.t1
HiC_scaffold_16	AUGUSTUS	intron	52871181	52871595	1.0	+	.	ID=g7842.t1.intron5;Parent=g7842.t1
HiC_scaffold_16	AUGUSTUS	intron	52871181	52872482	0.92	+	.	ID=g7842.t2.intron5;Parent=g7842.t2
HiC_scaffold_16	AUGUSTUS	exon	52871596	52871694	.	+	.	ID=g7842.t1.exon6;Parent=g7842.t1
HiC_scaffold_16	AUGUSTUS	CDS	52871596	52871694	1.0	+	0	ID=g7842.t1.CDS6;Parent=g7842.t1
HiC_scaffold_16	AUGUSTUS	intron	52871695	52872482	1.0	+	.	ID=g7842.t1.intron6;Parent=g7842.t1
HiC_scaffold_16	AUGUSTUS	exon	52872483	52872617	.	+	.	ID=g7842.t1.exon7;Parent=g7842.t1
HiC_scaffold_16	AUGUSTUS	exon	52872483	52872617	.	+	.	ID=g7842.t2.exon6;Parent=g7842.t2
HiC_scaffold_16	AUGUSTUS	CDS	52872483	52872617	1.0	+	0	ID=g7842.t1.CDS7;Parent=g7842.t1
HiC_scaffold_16	AUGUSTUS	CDS	52872483	52872617	1.0	+	0	ID=g7842.t2.CDS6;Parent=g7842.t2
HiC_scaffold_16	AUGUSTUS	stop_codon	52872615	52872617	.	+	0	ID=g7842.t1.stop1;Parent=g7842.t1
HiC_scaffold_16	AUGUSTUS	stop_codon	52872615	52872617	.	+	0	ID=g7842.t2.stop1;Parent=g7842.t2
HiC_scaffold_16	AUGUSTUS	stop_codon	52900221	52900223	.	-	0	ID=g7843.t1.stop1;Parent=g7843.t1
HiC_scaffold_16	AUGUSTUS	exon	52900221	52900365	.	-	.	ID=g7843.t1.exon1;Parent=g7843.t1
HiC_scaffold_16	AUGUSTUS	CDS	52900221	52900365	1.0	-	1	ID=g7843.t1.CDS1;Parent=g7843.t1
HiC_scaffold_16	AUGUSTUS	gene	52900221	52909082	.	-	.	ID=g7843
HiC_scaffold_16	AUGUSTUS	mRNA	52900221	52909082	1.0	-	.	ID=g7843.t1;Parent=g7843;em_target=9668.ENSMPUP00000014104;em_score=367.2;em_evalue=6.6e-113;em_tcov=.;em_OGs=2E05S@1|root,2S7MA@2759|Eukaryota,39ZF1@33154|Opisthokonta,3BJB3@33208|Metazoa,3D37M@33213|Bilateria,48BQ9@7711|Chordata,48VKI@7742|Vertebrata,3JGFK@40674|Mammalia,3EVKZ@33554|Carnivora;em_COG_cat=T;em_desc=CD300 molecule-like family member b;em_max_annot_lvl=33208|Metazoa;em_Preferred_name=CD300LB;em_KEGG_ko=ko:K13073,ko:K20395;em_BRITE=ko00000,ko00001,ko04147;em_PFAMs=SIT,V-set;em_GOs=GO:0002237,GO:0002252,GO:0002376,GO:0002443,GO:0002444,GO:0002446,GO:0002682,GO:0002684,GO:0002694,GO:0002696,GO:0005575,GO:0005623,GO:0005886,GO:0006950,GO:0006952,GO:0006955,GO:0008150,GO:0009605,GO:0009607,GO:0009617,GO:0009987,GO:0010033,GO:0016020,GO:0032496,GO:0033003,GO:0033005,GO:0033993,GO:0042221,GO:0043207,GO:0044464,GO:0045087,GO:0048518,GO:0048522,GO:0048583,GO:0050776,GO:0050789,GO:0050794,GO:0050865,GO:0050867,GO:0050896,GO:0051704,GO:0051707,GO:0051716,GO:0065007,GO:0070887,GO:0071216,GO:0071219,GO:0071222,GO:0071310,GO:0071396,GO:0071944,GO:1901700,GO:1901701;em_KEGG_Pathway=ko04672,map04672
HiC_scaffold_16	AUGUSTUS	intron	52900366	52901240	1.0	-	.	ID=g7843.t1.intron1;Parent=g7843.t1
HiC_scaffold_16	AUGUSTUS	exon	52901241	52901328	.	-	.	ID=g7843.t1.exon2;Parent=g7843.t1
HiC_scaffold_16	AUGUSTUS	CDS	52901241	52901328	1.0	-	2	ID=g7843.t1.CDS2;Parent=g7843.t1
HiC_scaffold_16	AUGUSTUS	intron	52901329	52902817	1.0	-	.	ID=g7843.t1.intron2;Parent=g7843.t1
HiC_scaffold_16	AUGUSTUS	exon	52902818	52903147	.	-	.	ID=g7843.t1.exon3;Parent=g7843.t1
HiC_scaffold_16	AUGUSTUS	CDS	52902818	52903147	1.0	-	2	ID=g7843.t1.CDS3;Parent=g7843.t1
HiC_scaffold_16	AUGUSTUS	intron	52903148	52909042	1.0	-	.	ID=g7843.t1.intron3;Parent=g7843.t1
HiC_scaffold_16	AUGUSTUS	exon	52909043	52909082	.	-	.	ID=g7843.t1.exon4;Parent=g7843.t1
HiC_scaffold_16	AUGUSTUS	CDS	52909043	52909082	1.0	-	0	ID=g7843.t1.CDS4;Parent=g7843.t1
HiC_scaffold_16	AUGUSTUS	start_codon	52909080	52909082	.	-	0	ID=g7843.t1.start1;Parent=g7843.t1
HiC_scaffold_16	AUGUSTUS	stop_codon	52913460	52913462	.	-	0	ID=g7844.t1.stop1;Parent=g7844.t1
HiC_scaffold_16	AUGUSTUS	exon	52913460	52913544	.	-	.	ID=g7844.t1.exon1;Parent=g7844.t1
HiC_scaffold_16	AUGUSTUS	CDS	52913460	52913544	1.0	-	1	ID=g7844.t1.CDS1;Parent=g7844.t1
HiC_scaffold_16	AUGUSTUS	gene	52913460	52917214	.	-	.	ID=g7844
HiC_scaffold_16	AUGUSTUS	mRNA	52913460	52917214	1.0	-	.	ID=g7844.t1;Parent=g7844;em_target=9668.ENSMPUP00000014100;em_score=399.2;em_evalue=2e-122;em_tcov=.;em_OGs=2E05S@1|root,2S8BD@2759|Eukaryota,3AAFQ@33154|Opisthokonta,3BQP6@33208|Metazoa,3D7M8@33213|Bilateria,48F0E@7711|Chordata,49BKS@7742|Vertebrata,3JH5B@40674|Mammalia,3EVK4@33554|Carnivora;em_COG_cat=T;em_desc=Immunoglobulin V-set domain;em_max_annot_lvl=33208|Metazoa;em_Preferred_name=CD300C;em_KEGG_ko=ko:K06719,ko:K20395;em_BRITE=ko00000,ko04090;em_PFAMs=V-set;em_GOs=GO:0001817,GO:0001819,GO:0002682,GO:0002791,GO:0002793,GO:0003674,GO:0004888,GO:0005575,GO:0005623,GO:0005886,GO:0005887,GO:0006950,GO:0006952,GO:0006968,GO:0007154,GO:0007165,GO:0008150,GO:0009987,GO:0016020,GO:0016021,GO:0023052,GO:0031224,GO:0031226,GO:0032879,GO:0032880,GO:0038023,GO:0044425,GO:0044459,GO:0044464,GO:0048518,GO:0048522,GO:0048583,GO:0050707,GO:0050708,GO:0050714,GO:0050715,GO:0050776,GO:0050789,GO:0050794,GO:0050896,GO:0051046,GO:0051047,GO:0051049,GO:0051050,GO:0051222,GO:0051223,GO:0051239,GO:0051240,GO:0051716,GO:0060089,GO:0065007,GO:0070201,GO:0071944,GO:0090087,GO:1903530,GO:1903532,GO:1904951
HiC_scaffold_16	AUGUSTUS	intron	52913545	52914073	1.0	-	.	ID=g7844.t1.intron1;Parent=g7844.t1
HiC_scaffold_16	AUGUSTUS	exon	52914074	52914127	.	-	.	ID=g7844.t1.exon2;Parent=g7844.t1
HiC_scaffold_16	AUGUSTUS	CDS	52914074	52914127	1.0	-	1	ID=g7844.t1.CDS2;Parent=g7844.t1
HiC_scaffold_16	AUGUSTUS	intron	52914128	52914689	1.0	-	.	ID=g7844.t1.intron2;Parent=g7844.t1
HiC_scaffold_16	AUGUSTUS	exon	52914690	52914768	.	-	.	ID=g7844.t1.exon3;Parent=g7844.t1
HiC_scaffold_16	AUGUSTUS	CDS	52914690	52914768	1.0	-	2	ID=g7844.t1.CDS3;Parent=g7844.t1
HiC_scaffold_16	AUGUSTUS	intron	52914769	52916305	1.0	-	.	ID=g7844.t1.intron3;Parent=g7844.t1
HiC_scaffold_16	AUGUSTUS	exon	52916306	52916641	.	-	.	ID=g7844.t1.exon4;Parent=g7844.t1
HiC_scaffold_16	AUGUSTUS	CDS	52916306	52916641	1.0	-	2	ID=g7844.t1.CDS4;Parent=g7844.t1
HiC_scaffold_16	AUGUSTUS	intron	52916642	52917153	1.0	-	.	ID=g7844.t1.intron4;Parent=g7844.t1
HiC_scaffold_16	AUGUSTUS	exon	52917154	52917214	.	-	.	ID=g7844.t1.exon5;Parent=g7844.t1
HiC_scaffold_16	AUGUSTUS	CDS	52917154	52917214	1.0	-	0	ID=g7844.t1.CDS5;Parent=g7844.t1
HiC_scaffold_16	AUGUSTUS	start_codon	52917212	52917214	.	-	0	ID=g7844.t1.start1;Parent=g7844.t1
HiC_scaffold_16	AUGUSTUS	stop_codon	52967610	52967612	.	-	0	ID=g7845.t1.stop1;Parent=g7845.t1
HiC_scaffold_16	AUGUSTUS	stop_codon	52967610	52967612	.	-	0	ID=g7845.t2.stop1;Parent=g7845.t2
HiC_scaffold_16	AUGUSTUS	exon	52967610	52967694	.	-	.	ID=g7845.t1.exon1;Parent=g7845.t1
HiC_scaffold_16	AUGUSTUS	exon	52967610	52967694	.	-	.	ID=g7845.t2.exon1;Parent=g7845.t2
HiC_scaffold_16	AUGUSTUS	CDS	52967610	52967694	1.0	-	1	ID=g7845.t1.CDS1;Parent=g7845.t1
HiC_scaffold_16	AUGUSTUS	CDS	52967610	52967694	1.0	-	1	ID=g7845.t2.CDS1;Parent=g7845.t2
HiC_scaffold_16	AUGUSTUS	gene	52967610	52971937	.	-	.	ID=g7845
HiC_scaffold_16	AUGUSTUS	mRNA	52967610	52971937	0.99	-	.	ID=g7845.t1;Parent=g7845;em_target=29073.XP_008692179.1;em_score=281.8;em_evalue=2e-86;em_tcov=.;em_OGs=2E05S@1|root,2S8BD@2759|Eukaryota,3AAFQ@33154|Opisthokonta,3BQP6@33208|Metazoa,3D7M8@33213|Bilateria,48F0E@7711|Chordata,49BKS@7742|Vertebrata,3JH5B@40674|Mammalia,3EMID@33554|Carnivora;em_COG_cat=T;em_desc=Immunoglobulin V-set domain;em_max_annot_lvl=33208|Metazoa;em_PFAMs=V-set;em_KEGG_ko=ko:K06719,ko:K20395;em_BRITE=ko00000,ko04090;em_Preferred_name=CD300LG
HiC_scaffold_16	AUGUSTUS	mRNA	52967610	52971937	1.0	-	.	ID=g7845.t2;Parent=g7845;em_target=29073.XP_008692179.1;em_score=308.2;em_evalue=1.1e-94;em_tcov=.;em_OGs=2E05S@1|root,2S8BD@2759|Eukaryota,3AAFQ@33154|Opisthokonta,3BQP6@33208|Metazoa,3D7M8@33213|Bilateria,48F0E@7711|Chordata,49BKS@7742|Vertebrata,3JH5B@40674|Mammalia,3EMID@33554|Carnivora;em_COG_cat=T;em_desc=Immunoglobulin V-set domain;em_max_annot_lvl=33208|Metazoa;em_PFAMs=V-set;em_KEGG_ko=ko:K06719,ko:K20395;em_BRITE=ko00000,ko04090;em_Preferred_name=CD300LG
HiC_scaffold_16	AUGUSTUS	intron	52967695	52968180	1.0	-	.	ID=g7845.t1.intron1;Parent=g7845.t1
HiC_scaffold_16	AUGUSTUS	intron	52967695	52968811	1.0	-	.	ID=g7845.t2.intron1;Parent=g7845.t2
HiC_scaffold_16	AUGUSTUS	exon	52968181	52968294	.	-	.	ID=g7845.t1.exon2;Parent=g7845.t1
HiC_scaffold_16	AUGUSTUS	CDS	52968181	52968294	0.99	-	1	ID=g7845.t1.CDS2;Parent=g7845.t1
HiC_scaffold_16	AUGUSTUS	intron	52968295	52968811	0.99	-	.	ID=g7845.t1.intron2;Parent=g7845.t1
HiC_scaffold_16	AUGUSTUS	exon	52968812	52968890	.	-	.	ID=g7845.t1.exon3;Parent=g7845.t1
HiC_scaffold_16	AUGUSTUS	exon	52968812	52968890	.	-	.	ID=g7845.t2.exon2;Parent=g7845.t2
HiC_scaffold_16	AUGUSTUS	CDS	52968812	52968890	1.0	-	2	ID=g7845.t1.CDS3;Parent=g7845.t1
HiC_scaffold_16	AUGUSTUS	CDS	52968812	52968890	1.0	-	2	ID=g7845.t2.CDS2;Parent=g7845.t2
HiC_scaffold_16	AUGUSTUS	intron	52968891	52971013	1.0	-	.	ID=g7845.t1.intron3;Parent=g7845.t1
HiC_scaffold_16	AUGUSTUS	intron	52968891	52971013	1.0	-	.	ID=g7845.t2.intron2;Parent=g7845.t2
HiC_scaffold_16	AUGUSTUS	exon	52971014	52971355	.	-	.	ID=g7845.t1.exon4;Parent=g7845.t1
HiC_scaffold_16	AUGUSTUS	exon	52971014	52971355	.	-	.	ID=g7845.t2.exon3;Parent=g7845.t2
HiC_scaffold_16	AUGUSTUS	CDS	52971014	52971355	1.0	-	2	ID=g7845.t1.CDS4;Parent=g7845.t1
HiC_scaffold_16	AUGUSTUS	CDS	52971014	52971355	1.0	-	2	ID=g7845.t2.CDS3;Parent=g7845.t2
HiC_scaffold_16	AUGUSTUS	intron	52971356	52971876	1.0	-	.	ID=g7845.t1.intron4;Parent=g7845.t1
HiC_scaffold_16	AUGUSTUS	intron	52971356	52971876	1.0	-	.	ID=g7845.t2.intron3;Parent=g7845.t2
HiC_scaffold_16	AUGUSTUS	exon	52971877	52971937	.	-	.	ID=g7845.t1.exon5;Parent=g7845.t1
HiC_scaffold_16	AUGUSTUS	exon	52971877	52971937	.	-	.	ID=g7845.t2.exon4;Parent=g7845.t2
HiC_scaffold_16	AUGUSTUS	CDS	52971877	52971937	1.0	-	0	ID=g7845.t1.CDS5;Parent=g7845.t1
HiC_scaffold_16	AUGUSTUS	CDS	52971877	52971937	1.0	-	0	ID=g7845.t2.CDS4;Parent=g7845.t2
HiC_scaffold_16	AUGUSTUS	start_codon	52971935	52971937	.	-	0	ID=g7845.t1.start1;Parent=g7845.t1
HiC_scaffold_16	AUGUSTUS	start_codon	52971935	52971937	.	-	0	ID=g7845.t2.start1;Parent=g7845.t2
HiC_scaffold_16	gmst	stop_codon	52976683	52976685	88.960524	-	0	ID=g7846.t1.stop1;Parent=g7846.t1
HiC_scaffold_16	gmst	CDS	52976683	52976944	88.960524	-	1	ID=g7846.t1.CDS1;Parent=g7846.t1
HiC_scaffold_16	gmst	exon	52976683	52976944	88.960524	-	1	ID=g7846.t1.exon1;Parent=g7846.t1
HiC_scaffold_16	gmst	gene	52976683	52983847	.	-	.	ID=g7846
HiC_scaffold_16	gmst	mRNA	52976683	52983847	.	-	.	ID=g7846.t1;Parent=g7846;em_target=29073.XP_008692179.1;em_score=685.1;em_evalue=1.5e-208;em_tcov=.;em_OGs=2E05S@1|root,2S8BD@2759|Eukaryota,3AAFQ@33154|Opisthokonta,3BQP6@33208|Metazoa,3D7M8@33213|Bilateria,48F0E@7711|Chordata,49BKS@7742|Vertebrata,3JH5B@40674|Mammalia,3EMID@33554|Carnivora;em_COG_cat=T;em_desc=Immunoglobulin V-set domain;em_max_annot_lvl=33208|Metazoa;em_PFAMs=V-set;em_KEGG_ko=ko:K06719,ko:K20395;em_BRITE=ko00000,ko04090;em_Preferred_name=CD300LG
HiC_scaffold_16	gmst	intron	52976945	52978001	88.960524	-	0	ID=g7846.t1.intron1;Parent=g7846.t1
HiC_scaffold_16	gmst	CDS	52978002	52978359	88.960524	-	2	ID=g7846.t1.CDS2;Parent=g7846.t1
HiC_scaffold_16	gmst	exon	52978002	52978359	88.960524	-	2	ID=g7846.t1.exon2;Parent=g7846.t1
HiC_scaffold_16	gmst	intron	52978360	52982644	88.960524	-	0	ID=g7846.t1.intron2;Parent=g7846.t1
HiC_scaffold_16	gmst	CDS	52982645	52982980	88.960524	-	2	ID=g7846.t1.CDS3;Parent=g7846.t1
HiC_scaffold_16	gmst	exon	52982645	52982980	88.960524	-	2	ID=g7846.t1.exon3;Parent=g7846.t1
HiC_scaffold_16	gmst	intron	52982981	52983537	88.960524	-	0	ID=g7846.t1.intron3;Parent=g7846.t1
HiC_scaffold_16	gmst	CDS	52983538	52983847	88.960524	-	0	ID=g7846.t1.CDS4;Parent=g7846.t1
HiC_scaffold_16	gmst	exon	52983538	52983847	88.960524	-	0	ID=g7846.t1.exon4;Parent=g7846.t1
HiC_scaffold_16	gmst	start_codon	52983845	52983847	88.960524	-	0	ID=g7846.t1.start1;Parent=g7846.t1
HiC_scaffold_16	AUGUSTUS	start_codon	53047703	53047705	.	+	0	ID=g7847.t1.start1;Parent=g7847.t1
HiC_scaffold_16	AUGUSTUS	exon	53047703	53047742	.	+	.	ID=g7847.t1.exon1;Parent=g7847.t1
HiC_scaffold_16	AUGUSTUS	CDS	53047703	53047742	1.0	+	0	ID=g7847.t1.CDS1;Parent=g7847.t1
HiC_scaffold_16	AUGUSTUS	gene	53047703	53053487	.	+	.	ID=g7847
HiC_scaffold_16	AUGUSTUS	mRNA	53047703	53053487	1.0	+	.	ID=g7847.t1;Parent=g7847;em_target=9694.XP_007091357.1;em_score=262.0;em_evalue=2.5e-81;em_tcov=.;em_OGs=2E05S@1|root,2S7MA@2759|Eukaryota,39ZF1@33154|Opisthokonta,3BJB3@33208|Metazoa,3D37M@33213|Bilateria,48BQ9@7711|Chordata,48VKI@7742|Vertebrata,3JHFN@40674|Mammalia,3EXAU@33554|Carnivora;em_COG_cat=T;em_desc=Immunoglobulin V-set domain;em_max_annot_lvl=33208|Metazoa;em_PFAMs=SIT,V-set;em_Preferred_name=CD300LF;em_GOs=GO:0000323,GO:0002682,GO:0002684,GO:0005575,GO:0005622,GO:0005623,GO:0005737,GO:0005764,GO:0005768,GO:0005773,GO:0008150,GO:0009893,GO:0009966,GO:0009967,GO:0010604,GO:0010646,GO:0010647,GO:0012505,GO:0019222,GO:0023051,GO:0023056,GO:0031323,GO:0031325,GO:0031347,GO:0031349,GO:0031396,GO:0031398,GO:0031399,GO:0031401,GO:0031410,GO:0031982,GO:0032268,GO:0032270,GO:0034121,GO:0034123,GO:0034163,GO:0034165,GO:0043226,GO:0043227,GO:0043229,GO:0043231,GO:0044424,GO:0044444,GO:0044464,GO:0045088,GO:0045089,GO:0048518,GO:0048522,GO:0048583,GO:0048584,GO:0050776,GO:0050778,GO:0050789,GO:0050794,GO:0051171,GO:0051173,GO:0051246,GO:0051247,GO:0060255,GO:0065007,GO:0080090,GO:0080134,GO:0097708,GO:1903320,GO:1903322;em_KEGG_ko=ko:K06719,ko:K13073,ko:K20395;em_BRITE=ko00000,ko00001,ko04090,ko04147;em_KEGG_Pathway=ko04672,map04672
HiC_scaffold_16	AUGUSTUS	intron	53047743	53049067	1.0	+	.	ID=g7847.t1.intron1;Parent=g7847.t1
HiC_scaffold_16	AUGUSTUS	exon	53049068	53049397	.	+	.	ID=g7847.t1.exon2;Parent=g7847.t1
HiC_scaffold_16	AUGUSTUS	CDS	53049068	53049397	1.0	+	2	ID=g7847.t1.CDS2;Parent=g7847.t1
HiC_scaffold_16	AUGUSTUS	intron	53049398	53050785	1.0	+	.	ID=g7847.t1.intron2;Parent=g7847.t1
HiC_scaffold_16	AUGUSTUS	exon	53050786	53050912	.	+	.	ID=g7847.t1.exon3;Parent=g7847.t1
HiC_scaffold_16	AUGUSTUS	CDS	53050786	53050912	1.0	+	2	ID=g7847.t1.CDS3;Parent=g7847.t1
HiC_scaffold_16	AUGUSTUS	intron	53050913	53053384	1.0	+	.	ID=g7847.t1.intron3;Parent=g7847.t1
HiC_scaffold_16	AUGUSTUS	exon	53053385	53053487	.	+	.	ID=g7847.t1.exon4;Parent=g7847.t1
HiC_scaffold_16	AUGUSTUS	CDS	53053385	53053487	1.0	+	1	ID=g7847.t1.CDS4;Parent=g7847.t1
HiC_scaffold_16	AUGUSTUS	stop_codon	53053485	53053487	.	+	0	ID=g7847.t1.stop1;Parent=g7847.t1
HiC_scaffold_16	AUGUSTUS	stop_codon	53059061	53059063	.	-	0	ID=g7848.t1.stop1;Parent=g7848.t1
HiC_scaffold_16	AUGUSTUS	exon	53059061	53059244	.	-	.	ID=g7848.t1.exon1;Parent=g7848.t1
HiC_scaffold_16	AUGUSTUS	CDS	53059061	53059244	1.0	-	1	ID=g7848.t1.CDS1;Parent=g7848.t1
HiC_scaffold_16	AUGUSTUS	gene	53059061	53066348	.	-	.	ID=g7848
HiC_scaffold_16	AUGUSTUS	mRNA	53059061	53066348	1.0	-	.	ID=g7848.t1;Parent=g7848;em_target=9668.ENSMPUP00000014081;em_score=497.6;em_evalue=4.2e-152;em_tcov=.;em_OGs=2E05S@1|root,2SRT9@2759|Eukaryota,3A1EU@33154|Opisthokonta,3BQVQ@33208|Metazoa,3D6IE@33213|Bilateria,48DPG@7711|Chordata,49AF6@7742|Vertebrata,3JFEF@40674|Mammalia,3EUBG@33554|Carnivora;em_COG_cat=T;em_desc=molecule;em_max_annot_lvl=33208|Metazoa;em_Preferred_name=CD300E;em_KEGG_ko=ko:K06719;em_BRITE=ko00000,ko04090;em_PFAMs=V-set;em_GOs=GO:0002376,GO:0002682,GO:0005575,GO:0005623,GO:0005886,GO:0006950,GO:0006952,GO:0006955,GO:0008150,GO:0016020,GO:0044464,GO:0045087,GO:0048583,GO:0050776,GO:0050789,GO:0050896,GO:0065007,GO:0071944
HiC_scaffold_16	AUGUSTUS	intron	53059245	53060078	1.0	-	.	ID=g7848.t1.intron1;Parent=g7848.t1
HiC_scaffold_16	AUGUSTUS	exon	53060079	53060190	.	-	.	ID=g7848.t1.exon2;Parent=g7848.t1
HiC_scaffold_16	AUGUSTUS	CDS	53060079	53060190	1.0	-	2	ID=g7848.t1.CDS2;Parent=g7848.t1
HiC_scaffold_16	AUGUSTUS	intron	53060191	53062469	1.0	-	.	ID=g7848.t1.intron2;Parent=g7848.t1
HiC_scaffold_16	AUGUSTUS	exon	53062470	53062817	.	-	.	ID=g7848.t1.exon3;Parent=g7848.t1
HiC_scaffold_16	AUGUSTUS	CDS	53062470	53062817	1.0	-	2	ID=g7848.t1.CDS3;Parent=g7848.t1
HiC_scaffold_16	AUGUSTUS	intron	53062818	53063402	1.0	-	.	ID=g7848.t1.intron3;Parent=g7848.t1
HiC_scaffold_16	AUGUSTUS	exon	53063403	53063750	.	-	.	ID=g7848.t1.exon4;Parent=g7848.t1
HiC_scaffold_16	AUGUSTUS	CDS	53063403	53063750	1.0	-	2	ID=g7848.t1.CDS4;Parent=g7848.t1
HiC_scaffold_16	AUGUSTUS	intron	53063751	53066308	1.0	-	.	ID=g7848.t1.intron4;Parent=g7848.t1
HiC_scaffold_16	AUGUSTUS	exon	53066309	53066348	.	-	.	ID=g7848.t1.exon5;Parent=g7848.t1
HiC_scaffold_16	AUGUSTUS	CDS	53066309	53066348	1.0	-	0	ID=g7848.t1.CDS5;Parent=g7848.t1
HiC_scaffold_16	AUGUSTUS	start_codon	53066346	53066348	.	-	0	ID=g7848.t1.start1;Parent=g7848.t1
HiC_scaffold_16	AUGUSTUS	stop_codon	53137377	53137379	.	-	0	ID=g7849.t1.stop1;Parent=g7849.t1
HiC_scaffold_16	AUGUSTUS	exon	53137377	53137559	.	-	.	ID=g7849.t1.exon1;Parent=g7849.t1
HiC_scaffold_16	AUGUSTUS	CDS	53137377	53137559	1.0	-	0	ID=g7849.t1.CDS1;Parent=g7849.t1
HiC_scaffold_16	AUGUSTUS	gene	53137377	53151676	.	-	.	ID=g7849
HiC_scaffold_16	AUGUSTUS	mRNA	53137377	53151676	1.0	-	.	ID=g7849.t1;Parent=g7849;em_target=9668.ENSMPUP00000014079;em_score=565.5;em_evalue=1.2e-172;em_tcov=.;em_OGs=2E05S@1|root,2S7MA@2759|Eukaryota,39ZF1@33154|Opisthokonta,3BJB3@33208|Metazoa,3D37M@33213|Bilateria,48BQ9@7711|Chordata,48VKI@7742|Vertebrata,3J8GX@40674|Mammalia,3ENPY@33554|Carnivora;em_COG_cat=T;em_desc=CD300 molecule like family member f;em_max_annot_lvl=33208|Metazoa;em_Preferred_name=CD300LF;em_KEGG_ko=ko:K13073,ko:K20395;em_BRITE=ko00000,ko00001,ko04147;em_PFAMs=SIT,V-set;em_GOs=GO:0000323,GO:0001618,GO:0001786,GO:0001959,GO:0001961,GO:0002218,GO:0002221,GO:0002224,GO:0002253,GO:0002376,GO:0002520,GO:0002521,GO:0002573,GO:0002682,GO:0002683,GO:0002684,GO:0002694,GO:0002695,GO:0002756,GO:0002757,GO:0002758,GO:0002764,GO:0003674,GO:0005102,GO:0005126,GO:0005136,GO:0005488,GO:0005515,GO:0005543,GO:0005575,GO:0005622,GO:0005623,GO:0005737,GO:0005764,GO:0005768,GO:0005773,GO:0005886,GO:0007154,GO:0007165,GO:0007166,GO:0007275,GO:0008150,GO:0008289,GO:0009893,GO:0009966,GO:0009967,GO:0009968,GO:0009987,GO:0010033,GO:0010604,GO:0010646,GO:0010647,GO:0010648,GO:0012505,GO:0016020,GO:0016032,GO:0019058,GO:0019221,GO:0019222,GO:0023051,GO:0023052,GO:0023056,GO:0023057,GO:0030097,GO:0030099,GO:0030100,GO:0030154,GO:0030260,GO:0030316,GO:0031323,GO:0031325,GO:0031347,GO:0031349,GO:0031396,GO:0031398,GO:0031399,GO:0031401,GO:0031410,GO:0031982,GO:0032268,GO:0032270,GO:0032501,GO:0032502,GO:0032879,GO:0033003,GO:0033004,GO:0033218,GO:0034097,GO:0034121,GO:0034122,GO:0034123,GO:0034124,GO:0034125,GO:0034163,GO:0034165,GO:0035666,GO:0035772,GO:0035962,GO:0035963,GO:0042221,GO:0043167,GO:0043168,GO:0043226,GO:0043227,GO:0043229,GO:0043231,GO:0044403,GO:0044409,GO:0044419,GO:0044424,GO:0044444,GO:0044464,GO:0045088,GO:0045089,GO:0045806,GO:0045807,GO:0046625,GO:0046718,GO:0048513,GO:0048518,GO:0048519,GO:0048522,GO:0048523,GO:0048534,GO:0048583,GO:0048584,GO:0048585,GO:0048731,GO:0048856,GO:0048869,GO:0050764,GO:0050765,GO:0050766,GO:0050776,GO:0050778,GO:0050789,GO:0050794,GO:0050865,GO:0050866,GO:0050896,GO:0051049,GO:0051050,GO:0051051,GO:0051128,GO:0051129,GO:0051130,GO:0051171,GO:0051173,GO:0051246,GO:0051247,GO:0051701,GO:0051704,GO:0051716,GO:0051806,GO:0051828,GO:0060255,GO:0060627,GO:0060759,GO:0060760,GO:0065007,GO:0070851,GO:0070887,GO:0071310,GO:0071345,GO:0071944,GO:0072341,GO:0080090,GO:0080134,GO:0097001,GO:0097708,GO:0104005,GO:1902214,GO:1902216,GO:1903320,GO:1903322,GO:2000425,GO:2000426,GO:2000427;em_KEGG_Pathway=ko04672,map04672
HiC_scaffold_16	AUGUSTUS	intron	53137560	53138041	1.0	-	.	ID=g7849.t1.intron1;Parent=g7849.t1
HiC_scaffold_16	AUGUSTUS	exon	53138042	53138197	.	-	.	ID=g7849.t1.exon2;Parent=g7849.t1
HiC_scaffold_16	AUGUSTUS	CDS	53138042	53138197	1.0	-	0	ID=g7849.t1.CDS2;Parent=g7849.t1
HiC_scaffold_16	AUGUSTUS	intron	53138198	53138491	1.0	-	.	ID=g7849.t1.intron2;Parent=g7849.t1
HiC_scaffold_16	AUGUSTUS	exon	53138492	53138514	.	-	.	ID=g7849.t1.exon3;Parent=g7849.t1
HiC_scaffold_16	AUGUSTUS	CDS	53138492	53138514	1.0	-	2	ID=g7849.t1.CDS3;Parent=g7849.t1
HiC_scaffold_16	AUGUSTUS	intron	53138515	53139502	1.0	-	.	ID=g7849.t1.intron3;Parent=g7849.t1
HiC_scaffold_16	AUGUSTUS	exon	53139503	53139615	.	-	.	ID=g7849.t1.exon4;Parent=g7849.t1
HiC_scaffold_16	AUGUSTUS	CDS	53139503	53139615	1.0	-	1	ID=g7849.t1.CDS4;Parent=g7849.t1
HiC_scaffold_16	AUGUSTUS	intron	53139616	53141555	1.0	-	.	ID=g7849.t1.intron4;Parent=g7849.t1
HiC_scaffold_16	AUGUSTUS	exon	53141556	53141661	.	-	.	ID=g7849.t1.exon5;Parent=g7849.t1
HiC_scaffold_16	AUGUSTUS	CDS	53141556	53141661	1.0	-	2	ID=g7849.t1.CDS5;Parent=g7849.t1
HiC_scaffold_16	AUGUSTUS	intron	53141662	53143014	1.0	-	.	ID=g7849.t1.intron5;Parent=g7849.t1
HiC_scaffold_16	AUGUSTUS	exon	53143015	53143344	.	-	.	ID=g7849.t1.exon6;Parent=g7849.t1
HiC_scaffold_16	AUGUSTUS	CDS	53143015	53143344	1.0	-	2	ID=g7849.t1.CDS6;Parent=g7849.t1
HiC_scaffold_16	AUGUSTUS	intron	53143345	53151633	1.0	-	.	ID=g7849.t1.intron6;Parent=g7849.t1
HiC_scaffold_16	AUGUSTUS	exon	53151634	53151676	.	-	.	ID=g7849.t1.exon7;Parent=g7849.t1
HiC_scaffold_16	AUGUSTUS	CDS	53151634	53151676	1.0	-	0	ID=g7849.t1.CDS7;Parent=g7849.t1
HiC_scaffold_16	AUGUSTUS	start_codon	53151674	53151676	.	-	0	ID=g7849.t1.start1;Parent=g7849.t1
HiC_scaffold_16	AUGUSTUS	start_codon	53165607	53165609	.	+	0	ID=g7850.t1.start1;Parent=g7850.t1
HiC_scaffold_16	AUGUSTUS	exon	53165607	53165699	.	+	.	ID=g7850.t1.exon1;Parent=g7850.t1
HiC_scaffold_16	AUGUSTUS	CDS	53165607	53165699	1.0	+	0	ID=g7850.t1.CDS1;Parent=g7850.t1
HiC_scaffold_16	AUGUSTUS	gene	53165607	53172394	.	+	.	ID=g7850
HiC_scaffold_16	AUGUSTUS	mRNA	53165607	53172394	1.0	+	.	ID=g7850.t1;Parent=g7850;em_target=9668.ENSMPUP00000014076;em_score=498.5;em_evalue=6.3e-153;em_tcov=.;em_OGs=KOG0083@1|root,KOG0083@2759|Eukaryota,38BJ8@33154|Opisthokonta,3BEFF@33208|Metazoa,3CR5I@33213|Bilateria,47ZCA@7711|Chordata,48Z6M@7742|Vertebrata,3JE30@40674|Mammalia,3EUXK@33554|Carnivora;em_COG_cat=U;em_desc=RAB37, member RAS oncogene family;em_max_annot_lvl=33208|Metazoa;em_Preferred_name=RAB37;em_KEGG_ko=ko:K07913,ko:K07914;em_BRITE=ko00000,ko04031,ko04131;em_PFAMs=Ras;em_GOs=GO:0000166,GO:0000323,GO:0001775,GO:0001882,GO:0001883,GO:0002252,GO:0002263,GO:0002274,GO:0002275,GO:0002283,GO:0002366,GO:0002376,GO:0002443,GO:0002444,GO:0002446,GO:0002790,GO:0003674,GO:0003824,GO:0003924,GO:0005488,GO:0005525,GO:0005575,GO:0005622,GO:0005623,GO:0005737,GO:0005764,GO:0005765,GO:0005766,GO:0005768,GO:0005773,GO:0005774,GO:0005793,GO:0005886,GO:0006810,GO:0006887,GO:0006904,GO:0006955,GO:0007154,GO:0007165,GO:0007264,GO:0007265,GO:0008021,GO:0008104,GO:0008150,GO:0009306,GO:0009987,GO:0012505,GO:0012506,GO:0015031,GO:0015833,GO:0016020,GO:0016192,GO:0016462,GO:0016787,GO:0016817,GO:0016818,GO:0017076,GO:0017111,GO:0017157,GO:0019001,GO:0022406,GO:0023052,GO:0030133,GO:0030141,GO:0030659,GO:0030667,GO:0031090,GO:0031224,GO:0031226,GO:0031410,GO:0031982,GO:0032482,GO:0032549,GO:0032550,GO:0032553,GO:0032555,GO:0032561,GO:0032879,GO:0032940,GO:0033036,GO:0034613,GO:0035556,GO:0035577,GO:0035579,GO:0035639,GO:0036094,GO:0036230,GO:0042119,GO:0042581,GO:0042582,GO:0042886,GO:0043167,GO:0043168,GO:0043226,GO:0043227,GO:0043229,GO:0043231,GO:0043299,GO:0043312,GO:0044422,GO:0044424,GO:0044425,GO:0044433,GO:0044437,GO:0044444,GO:0044446,GO:0044456,GO:0044459,GO:0044464,GO:0045055,GO:0045184,GO:0045202,GO:0045321,GO:0046903,GO:0048278,GO:0050789,GO:0050794,GO:0050896,GO:0051046,GO:0051049,GO:0051179,GO:0051234,GO:0051640,GO:0051641,GO:0051716,GO:0060627,GO:0065007,GO:0070382,GO:0070727,GO:0071702,GO:0071705,GO:0071944,GO:0072657,GO:0072659,GO:0097159,GO:0097367,GO:0097458,GO:0097708,GO:0098588,GO:0098793,GO:0098805,GO:0098852,GO:0099503,GO:0140029,GO:0140056,GO:1901265,GO:1901363,GO:1903530,GO:1990778
HiC_scaffold_16	AUGUSTUS	intron	53165700	53168352	1.0	+	.	ID=g7850.t1.intron1;Parent=g7850.t1
HiC_scaffold_16	AUGUSTUS	exon	53168353	53168463	.	+	.	ID=g7850.t1.exon2;Parent=g7850.t1
HiC_scaffold_16	AUGUSTUS	CDS	53168353	53168463	1.0	+	0	ID=g7850.t1.CDS2;Parent=g7850.t1
HiC_scaffold_16	AUGUSTUS	intron	53168464	53169545	1.0	+	.	ID=g7850.t1.intron2;Parent=g7850.t1
HiC_scaffold_16	AUGUSTUS	exon	53169546	53169587	.	+	.	ID=g7850.t1.exon3;Parent=g7850.t1
HiC_scaffold_16	AUGUSTUS	CDS	53169546	53169587	1.0	+	0	ID=g7850.t1.CDS3;Parent=g7850.t1
HiC_scaffold_16	AUGUSTUS	intron	53169588	53170144	1.0	+	.	ID=g7850.t1.intron3;Parent=g7850.t1
HiC_scaffold_16	AUGUSTUS	exon	53170145	53170211	.	+	.	ID=g7850.t1.exon4;Parent=g7850.t1
HiC_scaffold_16	AUGUSTUS	CDS	53170145	53170211	1.0	+	0	ID=g7850.t1.CDS4;Parent=g7850.t1
HiC_scaffold_16	AUGUSTUS	intron	53170212	53170290	1.0	+	.	ID=g7850.t1.intron4;Parent=g7850.t1
HiC_scaffold_16	AUGUSTUS	exon	53170291	53170343	.	+	.	ID=g7850.t1.exon5;Parent=g7850.t1
HiC_scaffold_16	AUGUSTUS	CDS	53170291	53170343	1.0	+	2	ID=g7850.t1.CDS5;Parent=g7850.t1
HiC_scaffold_16	AUGUSTUS	intron	53170344	53171247	1.0	+	.	ID=g7850.t1.intron5;Parent=g7850.t1
HiC_scaffold_16	AUGUSTUS	exon	53171248	53171313	.	+	.	ID=g7850.t1.exon6;Parent=g7850.t1
HiC_scaffold_16	AUGUSTUS	CDS	53171248	53171313	1.0	+	0	ID=g7850.t1.CDS6;Parent=g7850.t1
HiC_scaffold_16	AUGUSTUS	intron	53171314	53171883	1.0	+	.	ID=g7850.t1.intron6;Parent=g7850.t1
HiC_scaffold_16	AUGUSTUS	exon	53171884	53171940	.	+	.	ID=g7850.t1.exon7;Parent=g7850.t1
HiC_scaffold_16	AUGUSTUS	CDS	53171884	53171940	1.0	+	0	ID=g7850.t1.CDS7;Parent=g7850.t1
HiC_scaffold_16	AUGUSTUS	intron	53171941	53172017	1.0	+	.	ID=g7850.t1.intron7;Parent=g7850.t1
HiC_scaffold_16	AUGUSTUS	exon	53172018	53172094	.	+	.	ID=g7850.t1.exon8;Parent=g7850.t1
HiC_scaffold_16	AUGUSTUS	CDS	53172018	53172094	1.0	+	0	ID=g7850.t1.CDS8;Parent=g7850.t1
HiC_scaffold_16	AUGUSTUS	intron	53172095	53172288	1.0	+	.	ID=g7850.t1.intron8;Parent=g7850.t1
HiC_scaffold_16	AUGUSTUS	exon	53172289	53172394	.	+	.	ID=g7850.t1.exon9;Parent=g7850.t1
HiC_scaffold_16	AUGUSTUS	CDS	53172289	53172394	1.0	+	1	ID=g7850.t1.CDS9;Parent=g7850.t1
HiC_scaffold_16	AUGUSTUS	stop_codon	53172392	53172394	.	+	0	ID=g7850.t1.stop1;Parent=g7850.t1
HiC_scaffold_16	AUGUSTUS	start_codon	53175179	53175181	.	+	0	ID=g7851.t1.start1;Parent=g7851.t1
HiC_scaffold_16	AUGUSTUS	exon	53175179	53175640	.	+	.	ID=g7851.t1.exon1;Parent=g7851.t1
HiC_scaffold_16	AUGUSTUS	CDS	53175179	53175640	1.0	+	0	ID=g7851.t1.CDS1;Parent=g7851.t1
HiC_scaffold_16	AUGUSTUS	gene	53175179	53191894	.	+	.	ID=g7851
HiC_scaffold_16	AUGUSTUS	mRNA	53175179	53191894	1.0	+	.	ID=g7851.t1;Parent=g7851;em_target=9668.ENSMPUP00000014075;em_score=779.1;em_evalue=2.5e-237;em_tcov=.;em_OGs=KOG3528@1|root,KOG3528@2759|Eukaryota,38W1C@33154|Opisthokonta,3BHWV@33208|Metazoa,3CXNT@33213|Bilateria,4884I@7711|Chordata,495J6@7742|Vertebrata,3JBR1@40674|Mammalia,3EK59@33554|Carnivora;em_COG_cat=S;em_desc=Scaffold protein that connects plasma membrane proteins with members of the ezrin moesin radixin family and thereby helps to link them to the actin cytoskeleton and to regulate their surface expression;em_max_annot_lvl=33208|Metazoa;em_Preferred_name=SLC9A3R1;em_KEGG_ko=ko:K13358,ko:K13365;em_KEGG_Pathway=ko04530,ko04960,ko05165,map04530,map04960,map05165;em_BRITE=ko00000,ko00001,ko02000;em_KEGG_TC=8.A.24.1.1,8.A.24.1.2;em_PFAMs=EBP50_C,PDZ;em_GOs=GO:0000902,GO:0000904,GO:0001664,GO:0001726,GO:0001738,GO:0001932,GO:0001933,GO:0002009,GO:0002028,GO:0002064,GO:0002065,GO:0002066,GO:0002093,GO:0003008,GO:0003014,GO:0003096,GO:0003674,GO:0005102,GO:0005198,GO:0005488,GO:0005515,GO:0005575,GO:0005622,GO:0005623,GO:0005737,GO:0005856,GO:0005886,GO:0005902,GO:0005903,GO:0005929,GO:0006810,GO:0006811,GO:0006812,GO:0006814,GO:0006820,GO:0006857,GO:0006873,GO:0006996,GO:0007010,GO:0007097,GO:0007154,GO:0007163,GO:0007165,GO:0007186,GO:0007187,GO:0007188,GO:0007189,GO:0007191,GO:0007200,GO:0007212,GO:0007275,GO:0007346,GO:0007399,GO:0007423,GO:0007600,GO:0007605,GO:0008013,GO:0008092,GO:0008104,GO:0008150,GO:0008285,GO:0008360,GO:0008361,GO:0008544,GO:0009653,GO:0009790,GO:0009887,GO:0009888,GO:0009892,GO:0009913,GO:0009966,GO:0009967,GO:0009968,GO:0009987,GO:0010155,GO:0010563,GO:0010605,GO:0010640,GO:0010642,GO:0010646,GO:0010647,GO:0010648,GO:0010766,GO:0010941,GO:0010942,GO:0010959,GO:0012505,GO:0014066,GO:0014067,GO:0015629,GO:0015672,GO:0015711,GO:0015718,GO:0015833,GO:0015849,GO:0016020,GO:0016043,GO:0016247,GO:0016324,GO:0017022,GO:0017081,GO:0019220,GO:0019222,GO:0019725,GO:0019899,GO:0019902,GO:0019904,GO:0019932,GO:0019933,GO:0019935,GO:0022008,GO:0022603,GO:0022604,GO:0022607,GO:0022612,GO:0022898,GO:0023051,GO:0023052,GO:0023056,GO:0023057,GO:0030001,GO:0030002,GO:0030010,GO:0030029,GO:0030030,GO:0030031,GO:0030033,GO:0030036,GO:0030111,GO:0030154,GO:0030165,GO:0030175,GO:0030178,GO:0030182,GO:0030320,GO:0030334,GO:0030336,GO:0030643,GO:0030855,GO:0030859,GO:0031175,GO:0031252,GO:0031253,GO:0031323,GO:0031324,GO:0031399,GO:0031400,GO:0031514,GO:0031526,GO:0031528,GO:0031690,GO:0031698,GO:0032268,GO:0032269,GO:0032409,GO:0032410,GO:0032412,GO:0032413,GO:0032415,GO:0032416,GO:0032420,GO:0032421,GO:0032426,GO:0032501,GO:0032502,GO:0032528,GO:0032535,GO:0032782,GO:0032879,GO:0032947,GO:0032989,GO:0033036,GO:0034613,GO:0034635,GO:0034762,GO:0034763,GO:0034765,GO:0034766,GO:0035088,GO:0035089,GO:0035315,GO:0035556,GO:0036126,GO:0040012,GO:0040013,GO:0042127,GO:0042325,GO:0042326,GO:0042471,GO:0042472,GO:0042490,GO:0042491,GO:0042592,GO:0042886,GO:0042939,GO:0042981,GO:0042995,GO:0043005,GO:0043065,GO:0043067,GO:0043068,GO:0043226,GO:0043228,GO:0043229,GO:0043232,GO:0043269,GO:0043271,GO:0043408,GO:0043409,GO:0043549,GO:0043583,GO:0043621,GO:0043933,GO:0044057,GO:0044062,GO:0044085,GO:0044092,GO:0044422,GO:0044424,GO:0044425,GO:0044441,GO:0044444,GO:0044459,GO:0044463,GO:0044464,GO:0044877,GO:0045121,GO:0045159,GO:0045177,GO:0045197,GO:0045198,GO:0045786,GO:0045859,GO:0045930,GO:0045936,GO:0046717,GO:0046903,GO:0046907,GO:0046942,GO:0048468,GO:0048471,GO:0048513,GO:0048518,GO:0048519,GO:0048522,GO:0048523,GO:0048562,GO:0048568,GO:0048583,GO:0048584,GO:0048585,GO:0048598,GO:0048666,GO:0048667,GO:0048699,GO:0048729,GO:0048731,GO:0048732,GO:0048839,GO:0048856,GO:0048869,GO:0048878,GO:0050780,GO:0050789,GO:0050790,GO:0050793,GO:0050794,GO:0050801,GO:0050877,GO:0050896,GO:0050954,GO:0051046,GO:0051049,GO:0051051,GO:0051128,GO:0051171,GO:0051172,GO:0051174,GO:0051179,GO:0051181,GO:0051234,GO:0051239,GO:0051246,GO:0051248,GO:0051270,GO:0051271,GO:0051338,GO:0051640,GO:0051641,GO:0051645,GO:0051647,GO:0051649,GO:0051656,GO:0051683,GO:0051716,GO:0051726,GO:0051896,GO:0051898,GO:0055062,GO:0055081,GO:0055082,GO:0055083,GO:0060088,GO:0060113,GO:0060117,GO:0060119,GO:0060122,GO:0060158,GO:0060255,GO:0060429,GO:0060563,GO:0060828,GO:0061162,GO:0061245,GO:0061339,GO:0065003,GO:0065007,GO:0065008,GO:0065009,GO:0070293,GO:0070372,GO:0070373,GO:0070727,GO:0070851,GO:0071702,GO:0071705,GO:0071840,GO:0071944,GO:0072337,GO:0072348,GO:0072501,GO:0072502,GO:0072505,GO:0072506,GO:0072657,GO:0072659,GO:0080090,GO:0090066,GO:0090090,GO:0090162,GO:0090596,GO:0097223,GO:0097225,GO:0097291,GO:0097458,GO:0097729,GO:0098589,GO:0098590,GO:0098771,GO:0098772,GO:0098805,GO:0098857,GO:0098858,GO:0098862,GO:0120025,GO:0120031,GO:0120036,GO:0120038,GO:1902305,GO:1902306,GO:1902531,GO:1902532,GO:1902533,GO:1904062,GO:1904063,GO:1990778,GO:2000145,GO:2000146,GO:2000649,GO:2000650,GO:2001233,GO:2001235,GO:2001242,GO:2001244
HiC_scaffold_16	AUGUSTUS	intron	53175641	53186874	1.0	+	.	ID=g7851.t1.intron1;Parent=g7851.t1
HiC_scaffold_16	AUGUSTUS	exon	53186875	53187036	.	+	.	ID=g7851.t1.exon2;Parent=g7851.t1
HiC_scaffold_16	AUGUSTUS	CDS	53186875	53187036	1.0	+	0	ID=g7851.t1.CDS2;Parent=g7851.t1
HiC_scaffold_16	AUGUSTUS	intron	53187037	53187870	1.0	+	.	ID=g7851.t1.intron2;Parent=g7851.t1
HiC_scaffold_16	AUGUSTUS	exon	53187871	53188024	.	+	.	ID=g7851.t1.exon3;Parent=g7851.t1
HiC_scaffold_16	AUGUSTUS	CDS	53187871	53188024	1.0	+	0	ID=g7851.t1.CDS3;Parent=g7851.t1
HiC_scaffold_16	AUGUSTUS	intron	53188025	53190137	1.0	+	.	ID=g7851.t1.intron3;Parent=g7851.t1
HiC_scaffold_16	AUGUSTUS	exon	53190138	53190178	.	+	.	ID=g7851.t1.exon4;Parent=g7851.t1
HiC_scaffold_16	AUGUSTUS	CDS	53190138	53190178	1.0	+	2	ID=g7851.t1.CDS4;Parent=g7851.t1
HiC_scaffold_16	AUGUSTUS	intron	53190179	53191375	1.0	+	.	ID=g7851.t1.intron4;Parent=g7851.t1
HiC_scaffold_16	AUGUSTUS	exon	53191376	53191465	.	+	.	ID=g7851.t1.exon5;Parent=g7851.t1
HiC_scaffold_16	AUGUSTUS	CDS	53191376	53191465	1.0	+	0	ID=g7851.t1.CDS5;Parent=g7851.t1
HiC_scaffold_16	AUGUSTUS	intron	53191466	53191702	1.0	+	.	ID=g7851.t1.intron5;Parent=g7851.t1
HiC_scaffold_16	AUGUSTUS	exon	53191703	53191894	.	+	.	ID=g7851.t1.exon6;Parent=g7851.t1
HiC_scaffold_16	AUGUSTUS	CDS	53191703	53191894	1.0	+	0	ID=g7851.t1.CDS6;Parent=g7851.t1
HiC_scaffold_16	AUGUSTUS	stop_codon	53191892	53191894	.	+	0	ID=g7851.t1.stop1;Parent=g7851.t1
HiC_scaffold_16	AUGUSTUS	stop_codon	53194658	53194660	.	-	0	ID=g7852.t1.stop1;Parent=g7852.t1
HiC_scaffold_16	AUGUSTUS	exon	53194658	53194792	.	-	.	ID=g7852.t1.exon1;Parent=g7852.t1
HiC_scaffold_16	AUGUSTUS	CDS	53194658	53194792	1.0	-	0	ID=g7852.t1.CDS1;Parent=g7852.t1
HiC_scaffold_16	AUGUSTUS	gene	53194658	53198386	.	-	.	ID=g7852
HiC_scaffold_16	AUGUSTUS	mRNA	53194658	53198386	1.0	-	.	ID=g7852.t1;Parent=g7852;em_target=9668.ENSMPUP00000014072;em_score=447.8;em_evalue=1.4e-137;em_tcov=.;em_OGs=KOG4135@1|root,KOG4135@2759|Eukaryota,39DDF@33154|Opisthokonta,3BQIU@33208|Metazoa,3CT76@33213|Bilateria,4827Y@7711|Chordata,490WH@7742|Vertebrata,3J4DA@40674|Mammalia,3EKMJ@33554|Carnivora;em_COG_cat=G;em_desc=N-acetyltransferase 9;em_max_annot_lvl=33208|Metazoa;em_Preferred_name=NAT9;em_PFAMs=Acetyltransf_3;em_GOs=GO:0005575,GO:0006325,GO:0006464,GO:0006473,GO:0006475,GO:0006807,GO:0006996,GO:0008150,GO:0008152,GO:0009987,GO:0016043,GO:0016569,GO:0016570,GO:0016573,GO:0018193,GO:0018205,GO:0018393,GO:0018394,GO:0019538,GO:0032991,GO:0036211,GO:0043170,GO:0043412,GO:0043543,GO:0044237,GO:0044238,GO:0044260,GO:0044267,GO:0051276,GO:0071704,GO:0071840,GO:1901564;em_KEGG_ko=ko:K13349;em_KEGG_Pathway=ko04146,map04146;em_BRITE=ko00000,ko00001
HiC_scaffold_16	AUGUSTUS	intron	53194793	53194903	1.0	-	.	ID=g7852.t1.intron1;Parent=g7852.t1
HiC_scaffold_16	AUGUSTUS	exon	53194904	53194998	.	-	.	ID=g7852.t1.exon2;Parent=g7852.t1
HiC_scaffold_16	AUGUSTUS	CDS	53194904	53194998	1.0	-	2	ID=g7852.t1.CDS2;Parent=g7852.t1
HiC_scaffold_16	AUGUSTUS	intron	53194999	53195202	1.0	-	.	ID=g7852.t1.intron2;Parent=g7852.t1
HiC_scaffold_16	AUGUSTUS	exon	53195203	53195262	.	-	.	ID=g7852.t1.exon3;Parent=g7852.t1
HiC_scaffold_16	AUGUSTUS	CDS	53195203	53195262	1.0	-	2	ID=g7852.t1.CDS3;Parent=g7852.t1
HiC_scaffold_16	AUGUSTUS	intron	53195263	53195791	1.0	-	.	ID=g7852.t1.intron3;Parent=g7852.t1
HiC_scaffold_16	AUGUSTUS	exon	53195792	53195935	.	-	.	ID=g7852.t1.exon4;Parent=g7852.t1
HiC_scaffold_16	AUGUSTUS	CDS	53195792	53195935	1.0	-	2	ID=g7852.t1.CDS4;Parent=g7852.t1
HiC_scaffold_16	AUGUSTUS	intron	53195936	53196489	1.0	-	.	ID=g7852.t1.intron4;Parent=g7852.t1
HiC_scaffold_16	AUGUSTUS	exon	53196490	53196599	.	-	.	ID=g7852.t1.exon5;Parent=g7852.t1
HiC_scaffold_16	AUGUSTUS	CDS	53196490	53196599	1.0	-	1	ID=g7852.t1.CDS5;Parent=g7852.t1
HiC_scaffold_16	AUGUSTUS	intron	53196600	53198309	1.0	-	.	ID=g7852.t1.intron5;Parent=g7852.t1
HiC_scaffold_16	AUGUSTUS	exon	53198310	53198386	.	-	.	ID=g7852.t1.exon6;Parent=g7852.t1
HiC_scaffold_16	AUGUSTUS	CDS	53198310	53198386	1.0	-	0	ID=g7852.t1.CDS6;Parent=g7852.t1
HiC_scaffold_16	AUGUSTUS	start_codon	53198384	53198386	.	-	0	ID=g7852.t1.start1;Parent=g7852.t1
HiC_scaffold_16	AUGUSTUS	start_codon	53199223	53199225	.	+	0	ID=g7853.t1.start1;Parent=g7853.t1
HiC_scaffold_16	AUGUSTUS	gene	53199223	53199447	.	+	.	ID=g7853
HiC_scaffold_16	AUGUSTUS	exon	53199223	53199447	.	+	.	ID=g7853.t1.exon1;Parent=g7853.t1
HiC_scaffold_16	AUGUSTUS	mRNA	53199223	53199447	1.0	+	.	ID=g7853.t1;Parent=g7853
HiC_scaffold_16	AUGUSTUS	CDS	53199223	53199447	1.0	+	0	ID=g7853.t1.CDS1;Parent=g7853.t1
HiC_scaffold_16	AUGUSTUS	stop_codon	53199445	53199447	.	+	0	ID=g7853.t1.stop1;Parent=g7853.t1
HiC_scaffold_16	AUGUSTUS	start_codon	53200048	53200050	.	+	0	ID=g7854.t1.start1;Parent=g7854.t1
HiC_scaffold_16	AUGUSTUS	start_codon	53200048	53200050	.	+	0	ID=g7854.t2.start1;Parent=g7854.t2
HiC_scaffold_16	AUGUSTUS	exon	53200048	53200092	.	+	.	ID=g7854.t1.exon1;Parent=g7854.t1
HiC_scaffold_16	AUGUSTUS	exon	53200048	53200092	.	+	.	ID=g7854.t2.exon1;Parent=g7854.t2
HiC_scaffold_16	AUGUSTUS	CDS	53200048	53200092	1.0	+	0	ID=g7854.t1.CDS1;Parent=g7854.t1
HiC_scaffold_16	AUGUSTUS	CDS	53200048	53200092	1.0	+	0	ID=g7854.t2.CDS1;Parent=g7854.t2
HiC_scaffold_16	AUGUSTUS	gene	53200048	53249901	.	+	.	ID=g7854
HiC_scaffold_16	AUGUSTUS	mRNA	53200048	53249901	1.0	+	.	ID=g7854.t1;Parent=g7854;em_target=9668.ENSMPUP00000014069;em_score=1127.8;em_evalue=0.0;em_tcov=.;em_OGs=KOG3832@1|root,KOG3832@2759|Eukaryota,38FCS@33154|Opisthokonta,3BBAS@33208|Metazoa,3CZ62@33213|Bilateria,483RC@7711|Chordata,48Y4M@7742|Vertebrata,3JEX8@40674|Mammalia,3EHIY@33554|Carnivora;em_COG_cat=S;em_desc=Transmembrane protein 104;em_max_annot_lvl=33208|Metazoa;em_Preferred_name=TMEM104;em_PFAMs=Aa_trans;em_GOs=
HiC_scaffold_16	AUGUSTUS	mRNA	53200048	53249901	1.0	+	.	ID=g7854.t2;Parent=g7854;em_target=9668.ENSMPUP00000014069;em_score=1135.2;em_evalue=0.0;em_tcov=.;em_OGs=KOG3832@1|root,KOG3832@2759|Eukaryota,38FCS@33154|Opisthokonta,3BBAS@33208|Metazoa,3CZ62@33213|Bilateria,483RC@7711|Chordata,48Y4M@7742|Vertebrata,3JEX8@40674|Mammalia,3EHIY@33554|Carnivora;em_COG_cat=S;em_desc=Transmembrane protein 104;em_max_annot_lvl=33208|Metazoa;em_Preferred_name=TMEM104;em_PFAMs=Aa_trans;em_GOs=
HiC_scaffold_16	AUGUSTUS	intron	53200093	53207576	1.0	+	.	ID=g7854.t1.intron1;Parent=g7854.t1
HiC_scaffold_16	AUGUSTUS	intron	53200093	53207576	1.0	+	.	ID=g7854.t2.intron1;Parent=g7854.t2
HiC_scaffold_16	AUGUSTUS	exon	53207577	53207698	.	+	.	ID=g7854.t1.exon2;Parent=g7854.t1
HiC_scaffold_16	AUGUSTUS	exon	53207577	53207698	.	+	.	ID=g7854.t2.exon2;Parent=g7854.t2
HiC_scaffold_16	AUGUSTUS	CDS	53207577	53207698	1.0	+	0	ID=g7854.t1.CDS2;Parent=g7854.t1
HiC_scaffold_16	AUGUSTUS	CDS	53207577	53207698	1.0	+	0	ID=g7854.t2.CDS2;Parent=g7854.t2
HiC_scaffold_16	AUGUSTUS	intron	53207699	53210127	1.0	+	.	ID=g7854.t1.intron2;Parent=g7854.t1
HiC_scaffold_16	AUGUSTUS	intron	53207699	53210127	1.0	+	.	ID=g7854.t2.intron2;Parent=g7854.t2
HiC_scaffold_16	AUGUSTUS	exon	53210128	53210209	.	+	.	ID=g7854.t1.exon3;Parent=g7854.t1
HiC_scaffold_16	AUGUSTUS	exon	53210128	53210209	.	+	.	ID=g7854.t2.exon3;Parent=g7854.t2
HiC_scaffold_16	AUGUSTUS	CDS	53210128	53210209	1.0	+	1	ID=g7854.t1.CDS3;Parent=g7854.t1
HiC_scaffold_16	AUGUSTUS	CDS	53210128	53210209	1.0	+	1	ID=g7854.t2.CDS3;Parent=g7854.t2
HiC_scaffold_16	AUGUSTUS	intron	53210210	53210684	1.0	+	.	ID=g7854.t1.intron3;Parent=g7854.t1
HiC_scaffold_16	AUGUSTUS	intron	53210210	53210684	1.0	+	.	ID=g7854.t2.intron3;Parent=g7854.t2
HiC_scaffold_16	AUGUSTUS	exon	53210685	53210781	.	+	.	ID=g7854.t1.exon4;Parent=g7854.t1
HiC_scaffold_16	AUGUSTUS	exon	53210685	53210781	.	+	.	ID=g7854.t2.exon4;Parent=g7854.t2
HiC_scaffold_16	AUGUSTUS	CDS	53210685	53210781	1.0	+	0	ID=g7854.t1.CDS4;Parent=g7854.t1
HiC_scaffold_16	AUGUSTUS	CDS	53210685	53210781	1.0	+	0	ID=g7854.t2.CDS4;Parent=g7854.t2
HiC_scaffold_16	AUGUSTUS	intron	53210782	53211299	1.0	+	.	ID=g7854.t1.intron4;Parent=g7854.t1
HiC_scaffold_16	AUGUSTUS	intron	53210782	53211299	1.0	+	.	ID=g7854.t2.intron4;Parent=g7854.t2
HiC_scaffold_16	AUGUSTUS	exon	53211300	53211380	.	+	.	ID=g7854.t1.exon5;Parent=g7854.t1
HiC_scaffold_16	AUGUSTUS	exon	53211300	53211380	.	+	.	ID=g7854.t2.exon5;Parent=g7854.t2
HiC_scaffold_16	AUGUSTUS	CDS	53211300	53211380	1.0	+	2	ID=g7854.t1.CDS5;Parent=g7854.t1
HiC_scaffold_16	AUGUSTUS	CDS	53211300	53211380	1.0	+	2	ID=g7854.t2.CDS5;Parent=g7854.t2
HiC_scaffold_16	AUGUSTUS	intron	53211381	53214962	1.0	+	.	ID=g7854.t1.intron5;Parent=g7854.t1
HiC_scaffold_16	AUGUSTUS	intron	53211381	53214962	1.0	+	.	ID=g7854.t2.intron5;Parent=g7854.t2
HiC_scaffold_16	AUGUSTUS	exon	53214963	53215062	.	+	.	ID=g7854.t1.exon6;Parent=g7854.t1
HiC_scaffold_16	AUGUSTUS	exon	53214963	53215062	.	+	.	ID=g7854.t2.exon6;Parent=g7854.t2
HiC_scaffold_16	AUGUSTUS	CDS	53214963	53215062	1.0	+	2	ID=g7854.t1.CDS6;Parent=g7854.t1
HiC_scaffold_16	AUGUSTUS	CDS	53214963	53215062	1.0	+	2	ID=g7854.t2.CDS6;Parent=g7854.t2
HiC_scaffold_16	AUGUSTUS	intron	53215063	53215432	1.0	+	.	ID=g7854.t2.intron6;Parent=g7854.t2
HiC_scaffold_16	AUGUSTUS	intron	53215063	53215435	1.0	+	.	ID=g7854.t1.intron6;Parent=g7854.t1
HiC_scaffold_16	AUGUSTUS	exon	53215433	53215541	.	+	.	ID=g7854.t2.exon7;Parent=g7854.t2
HiC_scaffold_16	AUGUSTUS	CDS	53215433	53215541	1.0	+	1	ID=g7854.t2.CDS7;Parent=g7854.t2
HiC_scaffold_16	AUGUSTUS	exon	53215436	53215541	.	+	.	ID=g7854.t1.exon7;Parent=g7854.t1
HiC_scaffold_16	AUGUSTUS	CDS	53215436	53215541	1.0	+	1	ID=g7854.t1.CDS7;Parent=g7854.t1
HiC_scaffold_16	AUGUSTUS	intron	53215542	53236044	1.0	+	.	ID=g7854.t1.intron7;Parent=g7854.t1
HiC_scaffold_16	AUGUSTUS	intron	53215542	53236044	1.0	+	.	ID=g7854.t2.intron7;Parent=g7854.t2
HiC_scaffold_16	AUGUSTUS	exon	53236045	53236138	.	+	.	ID=g7854.t1.exon8;Parent=g7854.t1
HiC_scaffold_16	AUGUSTUS	exon	53236045	53236138	.	+	.	ID=g7854.t2.exon8;Parent=g7854.t2
HiC_scaffold_16	AUGUSTUS	CDS	53236045	53236138	1.0	+	0	ID=g7854.t1.CDS8;Parent=g7854.t1
HiC_scaffold_16	AUGUSTUS	CDS	53236045	53236138	1.0	+	0	ID=g7854.t2.CDS8;Parent=g7854.t2
HiC_scaffold_16	AUGUSTUS	intron	53236139	53249140	1.0	+	.	ID=g7854.t1.intron8;Parent=g7854.t1
HiC_scaffold_16	AUGUSTUS	intron	53236139	53249140	1.0	+	.	ID=g7854.t2.intron8;Parent=g7854.t2
HiC_scaffold_16	AUGUSTUS	exon	53249141	53249901	.	+	.	ID=g7854.t1.exon9;Parent=g7854.t1
HiC_scaffold_16	AUGUSTUS	exon	53249141	53249901	.	+	.	ID=g7854.t2.exon9;Parent=g7854.t2
HiC_scaffold_16	AUGUSTUS	CDS	53249141	53249901	1.0	+	2	ID=g7854.t1.CDS9;Parent=g7854.t1
HiC_scaffold_16	AUGUSTUS	CDS	53249141	53249901	1.0	+	2	ID=g7854.t2.CDS9;Parent=g7854.t2
HiC_scaffold_16	AUGUSTUS	stop_codon	53249899	53249901	.	+	0	ID=g7854.t1.stop1;Parent=g7854.t1
HiC_scaffold_16	AUGUSTUS	stop_codon	53249899	53249901	.	+	0	ID=g7854.t2.stop1;Parent=g7854.t2
HiC_scaffold_16	AUGUSTUS	stop_codon	53255968	53255970	.	-	0	ID=g7855.t1.stop1;Parent=g7855.t1
HiC_scaffold_16	AUGUSTUS	stop_codon	53255968	53255970	.	-	0	ID=g7855.t2.stop1;Parent=g7855.t2
HiC_scaffold_16	AUGUSTUS	stop_codon	53255968	53255970	.	-	0	ID=g7855.t3.stop1;Parent=g7855.t3
HiC_scaffold_16	GeneMark.hmm3	stop_codon	53255968	53255970	.	-	0	ID=g7855.t4.stop1;Parent=g7855.t4
HiC_scaffold_16	AUGUSTUS	exon	53255968	53256596	.	-	.	ID=g7855.t2.exon1;Parent=g7855.t2
HiC_scaffold_16	AUGUSTUS	exon	53255968	53256596	.	-	.	ID=g7855.t3.exon1;Parent=g7855.t3
HiC_scaffold_16	GeneMark.hmm3	CDS	53255968	53256596	.	-	2	ID=g7855.t4.CDS1;Parent=g7855.t4
HiC_scaffold_16	GeneMark.hmm3	exon	53255968	53256596	.	-	2	ID=g7855.t4.exon1;Parent=g7855.t4
HiC_scaffold_16	AUGUSTUS	CDS	53255968	53256596	0.97	-	2	ID=g7855.t3.CDS1;Parent=g7855.t3
HiC_scaffold_16	AUGUSTUS	CDS	53255968	53256596	1.0	-	2	ID=g7855.t2.CDS1;Parent=g7855.t2
HiC_scaffold_16	AUGUSTUS	exon	53255968	53256654	.	-	.	ID=g7855.t1.exon1;Parent=g7855.t1
HiC_scaffold_16	AUGUSTUS	CDS	53255968	53256654	0.49	-	0	ID=g7855.t1.CDS1;Parent=g7855.t1
HiC_scaffold_16	AUGUSTUS	gene	53255968	53272531	.	-	.	ID=g7855
HiC_scaffold_16	AUGUSTUS	mRNA	53255968	53272531	.	-	.	ID=g7855.t1;Parent=g7855;em_target=9707.XP_004394427.1;em_score=2480.2;em_evalue=0.0;em_tcov=.;em_OGs=KOG1052@1|root,KOG1053@2759|Eukaryota,38D86@33154|Opisthokonta,3BBB7@33208|Metazoa,3CRTW@33213|Bilateria,480YF@7711|Chordata,48YXN@7742|Vertebrata,3J2JP@40674|Mammalia,3EK6F@33554|Carnivora;em_COG_cat=EPT;em_desc=Glutamate receptor, ionotropic;em_max_annot_lvl=33208|Metazoa;em_Preferred_name=GRIN2C;em_KEGG_ko=ko:K05209,ko:K05210,ko:K05211,ko:K05212;em_KEGG_Pathway=ko04014,ko04015,ko04020,ko04024,ko04080,ko04713,ko04720,ko04724,ko04728,ko05010,ko05014,ko05016,ko05030,ko05031,ko05033,ko05034,ko05322,map04014,map04015,map04020,map04024,map04080,map04713,map04720,map04724,map04728,map05010,map05014,map05016,map05030,map05031,map05033,map05034,map05322;em_BRITE=ko00000,ko00001,ko04040;em_KEGG_TC=1.A.10.1,1.A.10.1.3,1.A.10.1.6;em_PFAMs=ANF_receptor,Lig_chan,Lig_chan-Glu_bd,NMDAR2_C;em_GOs=GO:0000165,GO:0003008,GO:0003674,GO:0004888,GO:0004970,GO:0004972,GO:0005085,GO:0005088,GO:0005215,GO:0005216,GO:0005230,GO:0005244,GO:0005261,GO:0005262,GO:0005488,GO:0005515,GO:0005575,GO:0005623,GO:0005886,GO:0005887,GO:0006464,GO:0006468,GO:0006793,GO:0006796,GO:0006807,GO:0006810,GO:0006811,GO:0006812,GO:0006816,GO:0006873,GO:0006874,GO:0006875,GO:0006950,GO:0007154,GO:0007165,GO:0007166,GO:0007204,GO:0007215,GO:0007267,GO:0007268,GO:0007275,GO:0007399,GO:0007417,GO:0007420,GO:0007600,GO:0007610,GO:0007611,GO:0007613,GO:0007616,GO:0008066,GO:0008104,GO:0008150,GO:0008152,GO:0008324,GO:0008328,GO:0009611,GO:0009892,GO:0009894,GO:0009895,GO:0009987,GO:0010605,GO:0010646,GO:0015075,GO:0015085,GO:0015267,GO:0015276,GO:0015318,GO:0016020,GO:0016021,GO:0016310,GO:0017016,GO:0017146,GO:0019222,GO:0019538,GO:0019722,GO:0019725,GO:0019899,GO:0019904,GO:0019932,GO:0022803,GO:0022824,GO:0022832,GO:0022834,GO:0022835,GO:0022836,GO:0022838,GO:0022839,GO:0022843,GO:0022849,GO:0022857,GO:0022890,GO:0023014,GO:0023051,GO:0023052,GO:0030001,GO:0030003,GO:0030165,GO:0030594,GO:0031224,GO:0031226,GO:0031267,GO:0032501,GO:0032502,GO:0032991,GO:0033036,GO:0033058,GO:0034220,GO:0034613,GO:0034702,GO:0034703,GO:0035235,GO:0035418,GO:0035556,GO:0036211,GO:0038023,GO:0040011,GO:0042176,GO:0042177,GO:0042391,GO:0042592,GO:0043170,GO:0043235,GO:0043412,GO:0044237,GO:0044238,GO:0044260,GO:0044267,GO:0044425,GO:0044456,GO:0044459,GO:0044464,GO:0045202,GO:0045211,GO:0046873,GO:0047485,GO:0048167,GO:0048513,GO:0048519,GO:0048731,GO:0048856,GO:0048878,GO:0050789,GO:0050794,GO:0050801,GO:0050804,GO:0050877,GO:0050885,GO:0050890,GO:0050896,GO:0050905,GO:0050954,GO:0050975,GO:0051020,GO:0051171,GO:0051172,GO:0051179,GO:0051234,GO:0051246,GO:0051248,GO:0051480,GO:0051641,GO:0051649,GO:0051716,GO:0055065,GO:0055074,GO:0055080,GO:0055082,GO:0055085,GO:0060078,GO:0060079,GO:0060089,GO:0060255,GO:0060322,GO:0060401,GO:0060402,GO:0065007,GO:0065008,GO:0065009,GO:0070588,GO:0070727,GO:0070838,GO:0071704,GO:0071944,GO:0072375,GO:0072503,GO:0072507,GO:0072511,GO:0072657,GO:0080090,GO:0097060,GO:0097553,GO:0098590,GO:0098655,GO:0098660,GO:0098662,GO:0098771,GO:0098772,GO:0098794,GO:0098796,GO:0098797,GO:0098802,GO:0098878,GO:0098916,GO:0098976,GO:0099094,GO:0099177,GO:0099536,GO:0099537,GO:0099565,GO:0099604,GO:1901564,GO:1902495,GO:1903539,GO:1905114,GO:1990351,GO:1990778
HiC_scaffold_16	AUGUSTUS	mRNA	53255968	53272531	.	-	.	ID=g7855.t2;Parent=g7855;em_target=9707.XP_004394427.1;em_score=2475.2;em_evalue=0.0;em_tcov=.;em_OGs=KOG1052@1|root,KOG1053@2759|Eukaryota,38D86@33154|Opisthokonta,3BBB7@33208|Metazoa,3CRTW@33213|Bilateria,480YF@7711|Chordata,48YXN@7742|Vertebrata,3J2JP@40674|Mammalia,3EK6F@33554|Carnivora;em_COG_cat=EPT;em_desc=Glutamate receptor, ionotropic;em_max_annot_lvl=33208|Metazoa;em_Preferred_name=GRIN2C;em_KEGG_ko=ko:K05209,ko:K05210,ko:K05211,ko:K05212;em_KEGG_Pathway=ko04014,ko04015,ko04020,ko04024,ko04080,ko04713,ko04720,ko04724,ko04728,ko05010,ko05014,ko05016,ko05030,ko05031,ko05033,ko05034,ko05322,map04014,map04015,map04020,map04024,map04080,map04713,map04720,map04724,map04728,map05010,map05014,map05016,map05030,map05031,map05033,map05034,map05322;em_BRITE=ko00000,ko00001,ko04040;em_KEGG_TC=1.A.10.1,1.A.10.1.3,1.A.10.1.6;em_PFAMs=ANF_receptor,Lig_chan,Lig_chan-Glu_bd,NMDAR2_C;em_GOs=GO:0000165,GO:0003008,GO:0003674,GO:0004888,GO:0004970,GO:0004972,GO:0005085,GO:0005088,GO:0005215,GO:0005216,GO:0005230,GO:0005244,GO:0005261,GO:0005262,GO:0005488,GO:0005515,GO:0005575,GO:0005623,GO:0005886,GO:0005887,GO:0006464,GO:0006468,GO:0006793,GO:0006796,GO:0006807,GO:0006810,GO:0006811,GO:0006812,GO:0006816,GO:0006873,GO:0006874,GO:0006875,GO:0006950,GO:0007154,GO:0007165,GO:0007166,GO:0007204,GO:0007215,GO:0007267,GO:0007268,GO:0007275,GO:0007399,GO:0007417,GO:0007420,GO:0007600,GO:0007610,GO:0007611,GO:0007613,GO:0007616,GO:0008066,GO:0008104,GO:0008150,GO:0008152,GO:0008324,GO:0008328,GO:0009611,GO:0009892,GO:0009894,GO:0009895,GO:0009987,GO:0010605,GO:0010646,GO:0015075,GO:0015085,GO:0015267,GO:0015276,GO:0015318,GO:0016020,GO:0016021,GO:0016310,GO:0017016,GO:0017146,GO:0019222,GO:0019538,GO:0019722,GO:0019725,GO:0019899,GO:0019904,GO:0019932,GO:0022803,GO:0022824,GO:0022832,GO:0022834,GO:0022835,GO:0022836,GO:0022838,GO:0022839,GO:0022843,GO:0022849,GO:0022857,GO:0022890,GO:0023014,GO:0023051,GO:0023052,GO:0030001,GO:0030003,GO:0030165,GO:0030594,GO:0031224,GO:0031226,GO:0031267,GO:0032501,GO:0032502,GO:0032991,GO:0033036,GO:0033058,GO:0034220,GO:0034613,GO:0034702,GO:0034703,GO:0035235,GO:0035418,GO:0035556,GO:0036211,GO:0038023,GO:0040011,GO:0042176,GO:0042177,GO:0042391,GO:0042592,GO:0043170,GO:0043235,GO:0043412,GO:0044237,GO:0044238,GO:0044260,GO:0044267,GO:0044425,GO:0044456,GO:0044459,GO:0044464,GO:0045202,GO:0045211,GO:0046873,GO:0047485,GO:0048167,GO:0048513,GO:0048519,GO:0048731,GO:0048856,GO:0048878,GO:0050789,GO:0050794,GO:0050801,GO:0050804,GO:0050877,GO:0050885,GO:0050890,GO:0050896,GO:0050905,GO:0050954,GO:0050975,GO:0051020,GO:0051171,GO:0051172,GO:0051179,GO:0051234,GO:0051246,GO:0051248,GO:0051480,GO:0051641,GO:0051649,GO:0051716,GO:0055065,GO:0055074,GO:0055080,GO:0055082,GO:0055085,GO:0060078,GO:0060079,GO:0060089,GO:0060255,GO:0060322,GO:0060401,GO:0060402,GO:0065007,GO:0065008,GO:0065009,GO:0070588,GO:0070727,GO:0070838,GO:0071704,GO:0071944,GO:0072375,GO:0072503,GO:0072507,GO:0072511,GO:0072657,GO:0080090,GO:0097060,GO:0097553,GO:0098590,GO:0098655,GO:0098660,GO:0098662,GO:0098771,GO:0098772,GO:0098794,GO:0098796,GO:0098797,GO:0098802,GO:0098878,GO:0098916,GO:0098976,GO:0099094,GO:0099177,GO:0099536,GO:0099537,GO:0099565,GO:0099604,GO:1901564,GO:1902495,GO:1903539,GO:1905114,GO:1990351,GO:1990778
HiC_scaffold_16	AUGUSTUS	mRNA	53255968	53272531	.	-	.	ID=g7855.t3;Parent=g7855;em_target=9707.XP_004394427.1;em_score=2482.1;em_evalue=0.0;em_tcov=.;em_OGs=KOG1052@1|root,KOG1053@2759|Eukaryota,38D86@33154|Opisthokonta,3BBB7@33208|Metazoa,3CRTW@33213|Bilateria,480YF@7711|Chordata,48YXN@7742|Vertebrata,3J2JP@40674|Mammalia,3EK6F@33554|Carnivora;em_COG_cat=EPT;em_desc=Glutamate receptor, ionotropic;em_max_annot_lvl=33208|Metazoa;em_Preferred_name=GRIN2C;em_KEGG_ko=ko:K05209,ko:K05210,ko:K05211,ko:K05212;em_KEGG_Pathway=ko04014,ko04015,ko04020,ko04024,ko04080,ko04713,ko04720,ko04724,ko04728,ko05010,ko05014,ko05016,ko05030,ko05031,ko05033,ko05034,ko05322,map04014,map04015,map04020,map04024,map04080,map04713,map04720,map04724,map04728,map05010,map05014,map05016,map05030,map05031,map05033,map05034,map05322;em_BRITE=ko00000,ko00001,ko04040;em_KEGG_TC=1.A.10.1,1.A.10.1.3,1.A.10.1.6;em_PFAMs=ANF_receptor,Lig_chan,Lig_chan-Glu_bd,NMDAR2_C;em_GOs=GO:0000165,GO:0003008,GO:0003674,GO:0004888,GO:0004970,GO:0004972,GO:0005085,GO:0005088,GO:0005215,GO:0005216,GO:0005230,GO:0005244,GO:0005261,GO:0005262,GO:0005488,GO:0005515,GO:0005575,GO:0005623,GO:0005886,GO:0005887,GO:0006464,GO:0006468,GO:0006793,GO:0006796,GO:0006807,GO:0006810,GO:0006811,GO:0006812,GO:0006816,GO:0006873,GO:0006874,GO:0006875,GO:0006950,GO:0007154,GO:0007165,GO:0007166,GO:0007204,GO:0007215,GO:0007267,GO:0007268,GO:0007275,GO:0007399,GO:0007417,GO:0007420,GO:0007600,GO:0007610,GO:0007611,GO:0007613,GO:0007616,GO:0008066,GO:0008104,GO:0008150,GO:0008152,GO:0008324,GO:0008328,GO:0009611,GO:0009892,GO:0009894,GO:0009895,GO:0009987,GO:0010605,GO:0010646,GO:0015075,GO:0015085,GO:0015267,GO:0015276,GO:0015318,GO:0016020,GO:0016021,GO:0016310,GO:0017016,GO:0017146,GO:0019222,GO:0019538,GO:0019722,GO:0019725,GO:0019899,GO:0019904,GO:0019932,GO:0022803,GO:0022824,GO:0022832,GO:0022834,GO:0022835,GO:0022836,GO:0022838,GO:0022839,GO:0022843,GO:0022849,GO:0022857,GO:0022890,GO:0023014,GO:0023051,GO:0023052,GO:0030001,GO:0030003,GO:0030165,GO:0030594,GO:0031224,GO:0031226,GO:0031267,GO:0032501,GO:0032502,GO:0032991,GO:0033036,GO:0033058,GO:0034220,GO:0034613,GO:0034702,GO:0034703,GO:0035235,GO:0035418,GO:0035556,GO:0036211,GO:0038023,GO:0040011,GO:0042176,GO:0042177,GO:0042391,GO:0042592,GO:0043170,GO:0043235,GO:0043412,GO:0044237,GO:0044238,GO:0044260,GO:0044267,GO:0044425,GO:0044456,GO:0044459,GO:0044464,GO:0045202,GO:0045211,GO:0046873,GO:0047485,GO:0048167,GO:0048513,GO:0048519,GO:0048731,GO:0048856,GO:0048878,GO:0050789,GO:0050794,GO:0050801,GO:0050804,GO:0050877,GO:0050885,GO:0050890,GO:0050896,GO:0050905,GO:0050954,GO:0050975,GO:0051020,GO:0051171,GO:0051172,GO:0051179,GO:0051234,GO:0051246,GO:0051248,GO:0051480,GO:0051641,GO:0051649,GO:0051716,GO:0055065,GO:0055074,GO:0055080,GO:0055082,GO:0055085,GO:0060078,GO:0060079,GO:0060089,GO:0060255,GO:0060322,GO:0060401,GO:0060402,GO:0065007,GO:0065008,GO:0065009,GO:0070588,GO:0070727,GO:0070838,GO:0071704,GO:0071944,GO:0072375,GO:0072503,GO:0072507,GO:0072511,GO:0072657,GO:0080090,GO:0097060,GO:0097553,GO:0098590,GO:0098655,GO:0098660,GO:0098662,GO:0098771,GO:0098772,GO:0098794,GO:0098796,GO:0098797,GO:0098802,GO:0098878,GO:0098916,GO:0098976,GO:0099094,GO:0099177,GO:0099536,GO:0099537,GO:0099565,GO:0099604,GO:1901564,GO:1902495,GO:1903539,GO:1905114,GO:1990351,GO:1990778
HiC_scaffold_16	GeneMark.hmm3	mRNA	53255968	53272531	.	-	.	ID=g7855.t4;Parent=g7855;em_target=9707.XP_004394427.1;em_score=2433.5;em_evalue=0.0;em_tcov=.;em_OGs=KOG1052@1|root,KOG1053@2759|Eukaryota,38D86@33154|Opisthokonta,3BBB7@33208|Metazoa,3CRTW@33213|Bilateria,480YF@7711|Chordata,48YXN@7742|Vertebrata,3J2JP@40674|Mammalia,3EK6F@33554|Carnivora;em_COG_cat=EPT;em_desc=Glutamate receptor, ionotropic;em_max_annot_lvl=33208|Metazoa;em_Preferred_name=GRIN2C;em_KEGG_ko=ko:K05209,ko:K05210,ko:K05211,ko:K05212;em_KEGG_Pathway=ko04014,ko04015,ko04020,ko04024,ko04080,ko04713,ko04720,ko04724,ko04728,ko05010,ko05014,ko05016,ko05030,ko05031,ko05033,ko05034,ko05322,map04014,map04015,map04020,map04024,map04080,map04713,map04720,map04724,map04728,map05010,map05014,map05016,map05030,map05031,map05033,map05034,map05322;em_BRITE=ko00000,ko00001,ko04040;em_KEGG_TC=1.A.10.1,1.A.10.1.3,1.A.10.1.6;em_PFAMs=ANF_receptor,Lig_chan,Lig_chan-Glu_bd,NMDAR2_C;em_GOs=GO:0000165,GO:0003008,GO:0003674,GO:0004888,GO:0004970,GO:0004972,GO:0005085,GO:0005088,GO:0005215,GO:0005216,GO:0005230,GO:0005244,GO:0005261,GO:0005262,GO:0005488,GO:0005515,GO:0005575,GO:0005623,GO:0005886,GO:0005887,GO:0006464,GO:0006468,GO:0006793,GO:0006796,GO:0006807,GO:0006810,GO:0006811,GO:0006812,GO:0006816,GO:0006873,GO:0006874,GO:0006875,GO:0006950,GO:0007154,GO:0007165,GO:0007166,GO:0007204,GO:0007215,GO:0007267,GO:0007268,GO:0007275,GO:0007399,GO:0007417,GO:0007420,GO:0007600,GO:0007610,GO:0007611,GO:0007613,GO:0007616,GO:0008066,GO:0008104,GO:0008150,GO:0008152,GO:0008324,GO:0008328,GO:0009611,GO:0009892,GO:0009894,GO:0009895,GO:0009987,GO:0010605,GO:0010646,GO:0015075,GO:0015085,GO:0015267,GO:0015276,GO:0015318,GO:0016020,GO:0016021,GO:0016310,GO:0017016,GO:0017146,GO:0019222,GO:0019538,GO:0019722,GO:0019725,GO:0019899,GO:0019904,GO:0019932,GO:0022803,GO:0022824,GO:0022832,GO:0022834,GO:0022835,GO:0022836,GO:0022838,GO:0022839,GO:0022843,GO:0022849,GO:0022857,GO:0022890,GO:0023014,GO:0023051,GO:0023052,GO:0030001,GO:0030003,GO:0030165,GO:0030594,GO:0031224,GO:0031226,GO:0031267,GO:0032501,GO:0032502,GO:0032991,GO:0033036,GO:0033058,GO:0034220,GO:0034613,GO:0034702,GO:0034703,GO:0035235,GO:0035418,GO:0035556,GO:0036211,GO:0038023,GO:0040011,GO:0042176,GO:0042177,GO:0042391,GO:0042592,GO:0043170,GO:0043235,GO:0043412,GO:0044237,GO:0044238,GO:0044260,GO:0044267,GO:0044425,GO:0044456,GO:0044459,GO:0044464,GO:0045202,GO:0045211,GO:0046873,GO:0047485,GO:0048167,GO:0048513,GO:0048519,GO:0048731,GO:0048856,GO:0048878,GO:0050789,GO:0050794,GO:0050801,GO:0050804,GO:0050877,GO:0050885,GO:0050890,GO:0050896,GO:0050905,GO:0050954,GO:0050975,GO:0051020,GO:0051171,GO:0051172,GO:0051179,GO:0051234,GO:0051246,GO:0051248,GO:0051480,GO:0051641,GO:0051649,GO:0051716,GO:0055065,GO:0055074,GO:0055080,GO:0055082,GO:0055085,GO:0060078,GO:0060079,GO:0060089,GO:0060255,GO:0060322,GO:0060401,GO:0060402,GO:0065007,GO:0065008,GO:0065009,GO:0070588,GO:0070727,GO:0070838,GO:0071704,GO:0071944,GO:0072375,GO:0072503,GO:0072507,GO:0072511,GO:0072657,GO:0080090,GO:0097060,GO:0097553,GO:0098590,GO:0098655,GO:0098660,GO:0098662,GO:0098771,GO:0098772,GO:0098794,GO:0098796,GO:0098797,GO:0098802,GO:0098878,GO:0098916,GO:0098976,GO:0099094,GO:0099177,GO:0099536,GO:0099537,GO:0099565,GO:0099604,GO:1901564,GO:1902495,GO:1903539,GO:1905114,GO:1990351,GO:1990778
HiC_scaffold_16	GeneMark.hmm3	intron	53256597	53257164	.	-	1	ID=g7855.t4.intron1;Parent=g7855.t4
HiC_scaffold_16	AUGUSTUS	intron	53256597	53257164	0.97	-	.	ID=g7855.t3.intron1;Parent=g7855.t3
HiC_scaffold_16	AUGUSTUS	intron	53256597	53257164	1.0	-	.	ID=g7855.t2.intron1;Parent=g7855.t2
HiC_scaffold_16	AUGUSTUS	intron	53256655	53257204	0.31	-	.	ID=g7855.t1.intron1;Parent=g7855.t1
HiC_scaffold_16	AUGUSTUS	exon	53257165	53257345	.	-	.	ID=g7855.t2.exon2;Parent=g7855.t2
HiC_scaffold_16	AUGUSTUS	exon	53257165	53257345	.	-	.	ID=g7855.t3.exon2;Parent=g7855.t3
HiC_scaffold_16	GeneMark.hmm3	CDS	53257165	53257345	.	-	0	ID=g7855.t4.CDS2;Parent=g7855.t4
HiC_scaffold_16	GeneMark.hmm3	exon	53257165	53257345	.	-	0	ID=g7855.t4.exon2;Parent=g7855.t4
HiC_scaffold_16	AUGUSTUS	CDS	53257165	53257345	0.97	-	0	ID=g7855.t3.CDS2;Parent=g7855.t3
HiC_scaffold_16	AUGUSTUS	CDS	53257165	53257345	1.0	-	0	ID=g7855.t2.CDS2;Parent=g7855.t2
HiC_scaffold_16	AUGUSTUS	exon	53257205	53257345	.	-	.	ID=g7855.t1.exon2;Parent=g7855.t1
HiC_scaffold_16	AUGUSTUS	CDS	53257205	53257345	0.31	-	0	ID=g7855.t1.CDS2;Parent=g7855.t1
HiC_scaffold_16	GeneMark.hmm3	intron	53257346	53257782	.	-	0	ID=g7855.t4.intron2;Parent=g7855.t4
HiC_scaffold_16	AUGUSTUS	intron	53257346	53257782	1.0	-	.	ID=g7855.t1.intron2;Parent=g7855.t1
HiC_scaffold_16	AUGUSTUS	intron	53257346	53257782	1.0	-	.	ID=g7855.t2.intron2;Parent=g7855.t2
HiC_scaffold_16	AUGUSTUS	intron	53257346	53257782	1.0	-	.	ID=g7855.t3.intron2;Parent=g7855.t3
HiC_scaffold_16	AUGUSTUS	exon	53257783	53258015	.	-	.	ID=g7855.t1.exon3;Parent=g7855.t1
HiC_scaffold_16	AUGUSTUS	exon	53257783	53258015	.	-	.	ID=g7855.t2.exon3;Parent=g7855.t2
HiC_scaffold_16	AUGUSTUS	exon	53257783	53258015	.	-	.	ID=g7855.t3.exon3;Parent=g7855.t3
HiC_scaffold_16	GeneMark.hmm3	CDS	53257783	53258015	.	-	2	ID=g7855.t4.CDS3;Parent=g7855.t4
HiC_scaffold_16	GeneMark.hmm3	exon	53257783	53258015	.	-	2	ID=g7855.t4.exon3;Parent=g7855.t4
HiC_scaffold_16	AUGUSTUS	CDS	53257783	53258015	1.0	-	2	ID=g7855.t1.CDS3;Parent=g7855.t1
HiC_scaffold_16	AUGUSTUS	CDS	53257783	53258015	1.0	-	2	ID=g7855.t2.CDS3;Parent=g7855.t2
HiC_scaffold_16	AUGUSTUS	CDS	53257783	53258015	1.0	-	2	ID=g7855.t3.CDS3;Parent=g7855.t3
HiC_scaffold_16	GeneMark.hmm3	intron	53258016	53258960	.	-	1	ID=g7855.t4.intron3;Parent=g7855.t4
HiC_scaffold_16	AUGUSTUS	intron	53258016	53258960	1.0	-	.	ID=g7855.t1.intron3;Parent=g7855.t1
HiC_scaffold_16	AUGUSTUS	intron	53258016	53258960	1.0	-	.	ID=g7855.t2.intron3;Parent=g7855.t2
HiC_scaffold_16	AUGUSTUS	intron	53258016	53258960	1.0	-	.	ID=g7855.t3.intron3;Parent=g7855.t3
HiC_scaffold_16	AUGUSTUS	exon	53258961	53259148	.	-	.	ID=g7855.t1.exon4;Parent=g7855.t1
HiC_scaffold_16	AUGUSTUS	exon	53258961	53259148	.	-	.	ID=g7855.t2.exon4;Parent=g7855.t2
HiC_scaffold_16	AUGUSTUS	exon	53258961	53259148	.	-	.	ID=g7855.t3.exon4;Parent=g7855.t3
HiC_scaffold_16	GeneMark.hmm3	CDS	53258961	53259148	.	-	1	ID=g7855.t4.CDS4;Parent=g7855.t4
HiC_scaffold_16	GeneMark.hmm3	exon	53258961	53259148	.	-	1	ID=g7855.t4.exon4;Parent=g7855.t4
HiC_scaffold_16	AUGUSTUS	CDS	53258961	53259148	1.0	-	1	ID=g7855.t1.CDS4;Parent=g7855.t1
HiC_scaffold_16	AUGUSTUS	CDS	53258961	53259148	1.0	-	1	ID=g7855.t2.CDS4;Parent=g7855.t2
HiC_scaffold_16	AUGUSTUS	CDS	53258961	53259148	1.0	-	1	ID=g7855.t3.CDS4;Parent=g7855.t3
HiC_scaffold_16	GeneMark.hmm3	intron	53259149	53259678	.	-	2	ID=g7855.t4.intron4;Parent=g7855.t4
HiC_scaffold_16	AUGUSTUS	intron	53259149	53259678	1.0	-	.	ID=g7855.t1.intron4;Parent=g7855.t1
HiC_scaffold_16	AUGUSTUS	intron	53259149	53259678	1.0	-	.	ID=g7855.t2.intron4;Parent=g7855.t2
HiC_scaffold_16	AUGUSTUS	intron	53259149	53259678	1.0	-	.	ID=g7855.t3.intron4;Parent=g7855.t3
HiC_scaffold_16	AUGUSTUS	exon	53259679	53259839	.	-	.	ID=g7855.t1.exon5;Parent=g7855.t1
HiC_scaffold_16	AUGUSTUS	exon	53259679	53259839	.	-	.	ID=g7855.t2.exon5;Parent=g7855.t2
HiC_scaffold_16	AUGUSTUS	exon	53259679	53259839	.	-	.	ID=g7855.t3.exon5;Parent=g7855.t3
HiC_scaffold_16	GeneMark.hmm3	CDS	53259679	53259839	.	-	0	ID=g7855.t4.CDS5;Parent=g7855.t4
HiC_scaffold_16	GeneMark.hmm3	exon	53259679	53259839	.	-	0	ID=g7855.t4.exon5;Parent=g7855.t4
HiC_scaffold_16	AUGUSTUS	CDS	53259679	53259839	1.0	-	0	ID=g7855.t1.CDS5;Parent=g7855.t1
HiC_scaffold_16	AUGUSTUS	CDS	53259679	53259839	1.0	-	0	ID=g7855.t2.CDS5;Parent=g7855.t2
HiC_scaffold_16	AUGUSTUS	CDS	53259679	53259839	1.0	-	0	ID=g7855.t3.CDS5;Parent=g7855.t3
HiC_scaffold_16	GeneMark.hmm3	intron	53259840	53260208	.	-	0	ID=g7855.t4.intron5;Parent=g7855.t4
HiC_scaffold_16	AUGUSTUS	intron	53259840	53260208	1.0	-	.	ID=g7855.t1.intron5;Parent=g7855.t1
HiC_scaffold_16	AUGUSTUS	intron	53259840	53260208	1.0	-	.	ID=g7855.t2.intron5;Parent=g7855.t2
HiC_scaffold_16	AUGUSTUS	intron	53259840	53260208	1.0	-	.	ID=g7855.t3.intron5;Parent=g7855.t3
HiC_scaffold_16	AUGUSTUS	exon	53260209	53260438	.	-	.	ID=g7855.t1.exon6;Parent=g7855.t1
HiC_scaffold_16	AUGUSTUS	exon	53260209	53260438	.	-	.	ID=g7855.t2.exon6;Parent=g7855.t2
HiC_scaffold_16	AUGUSTUS	exon	53260209	53260438	.	-	.	ID=g7855.t3.exon6;Parent=g7855.t3
HiC_scaffold_16	GeneMark.hmm3	CDS	53260209	53260438	.	-	2	ID=g7855.t4.CDS6;Parent=g7855.t4
HiC_scaffold_16	GeneMark.hmm3	exon	53260209	53260438	.	-	2	ID=g7855.t4.exon6;Parent=g7855.t4
HiC_scaffold_16	AUGUSTUS	CDS	53260209	53260438	1.0	-	2	ID=g7855.t1.CDS6;Parent=g7855.t1
HiC_scaffold_16	AUGUSTUS	CDS	53260209	53260438	1.0	-	2	ID=g7855.t2.CDS6;Parent=g7855.t2
HiC_scaffold_16	AUGUSTUS	CDS	53260209	53260438	1.0	-	2	ID=g7855.t3.CDS6;Parent=g7855.t3
HiC_scaffold_16	GeneMark.hmm3	intron	53260439	53260704	.	-	1	ID=g7855.t4.intron6;Parent=g7855.t4
HiC_scaffold_16	AUGUSTUS	intron	53260439	53260704	1.0	-	.	ID=g7855.t1.intron6;Parent=g7855.t1
HiC_scaffold_16	AUGUSTUS	intron	53260439	53260704	1.0	-	.	ID=g7855.t2.intron6;Parent=g7855.t2
HiC_scaffold_16	AUGUSTUS	intron	53260439	53260704	1.0	-	.	ID=g7855.t3.intron6;Parent=g7855.t3
HiC_scaffold_16	AUGUSTUS	exon	53260705	53260830	.	-	.	ID=g7855.t1.exon7;Parent=g7855.t1
HiC_scaffold_16	AUGUSTUS	exon	53260705	53260830	.	-	.	ID=g7855.t2.exon7;Parent=g7855.t2
HiC_scaffold_16	AUGUSTUS	exon	53260705	53260830	.	-	.	ID=g7855.t3.exon7;Parent=g7855.t3
HiC_scaffold_16	GeneMark.hmm3	CDS	53260705	53260830	.	-	2	ID=g7855.t4.CDS7;Parent=g7855.t4
HiC_scaffold_16	GeneMark.hmm3	exon	53260705	53260830	.	-	2	ID=g7855.t4.exon7;Parent=g7855.t4
HiC_scaffold_16	AUGUSTUS	CDS	53260705	53260830	1.0	-	2	ID=g7855.t1.CDS7;Parent=g7855.t1
HiC_scaffold_16	AUGUSTUS	CDS	53260705	53260830	1.0	-	2	ID=g7855.t2.CDS7;Parent=g7855.t2
HiC_scaffold_16	AUGUSTUS	CDS	53260705	53260830	1.0	-	2	ID=g7855.t3.CDS7;Parent=g7855.t3
HiC_scaffold_16	GeneMark.hmm3	intron	53260831	53262146	.	-	1	ID=g7855.t4.intron7;Parent=g7855.t4
HiC_scaffold_16	AUGUSTUS	intron	53260831	53262146	1.0	-	.	ID=g7855.t1.intron7;Parent=g7855.t1
HiC_scaffold_16	AUGUSTUS	intron	53260831	53262146	1.0	-	.	ID=g7855.t2.intron7;Parent=g7855.t2
HiC_scaffold_16	AUGUSTUS	intron	53260831	53262146	1.0	-	.	ID=g7855.t3.intron7;Parent=g7855.t3
HiC_scaffold_16	AUGUSTUS	exon	53262147	53262300	.	-	.	ID=g7855.t1.exon8;Parent=g7855.t1
HiC_scaffold_16	AUGUSTUS	exon	53262147	53262300	.	-	.	ID=g7855.t2.exon8;Parent=g7855.t2
HiC_scaffold_16	AUGUSTUS	exon	53262147	53262300	.	-	.	ID=g7855.t3.exon8;Parent=g7855.t3
HiC_scaffold_16	GeneMark.hmm3	CDS	53262147	53262300	.	-	0	ID=g7855.t4.CDS8;Parent=g7855.t4
HiC_scaffold_16	GeneMark.hmm3	exon	53262147	53262300	.	-	0	ID=g7855.t4.exon8;Parent=g7855.t4
HiC_scaffold_16	AUGUSTUS	CDS	53262147	53262300	1.0	-	0	ID=g7855.t1.CDS8;Parent=g7855.t1
HiC_scaffold_16	AUGUSTUS	CDS	53262147	53262300	1.0	-	0	ID=g7855.t2.CDS8;Parent=g7855.t2
HiC_scaffold_16	AUGUSTUS	CDS	53262147	53262300	1.0	-	0	ID=g7855.t3.CDS8;Parent=g7855.t3
HiC_scaffold_16	GeneMark.hmm3	intron	53262301	53262640	.	-	0	ID=g7855.t4.intron8;Parent=g7855.t4
HiC_scaffold_16	AUGUSTUS	intron	53262301	53262640	1.0	-	.	ID=g7855.t1.intron8;Parent=g7855.t1
HiC_scaffold_16	AUGUSTUS	intron	53262301	53262640	1.0	-	.	ID=g7855.t2.intron8;Parent=g7855.t2
HiC_scaffold_16	AUGUSTUS	intron	53262301	53262640	1.0	-	.	ID=g7855.t3.intron8;Parent=g7855.t3
HiC_scaffold_16	AUGUSTUS	exon	53262641	53262803	.	-	.	ID=g7855.t2.exon9;Parent=g7855.t2
HiC_scaffold_16	GeneMark.hmm3	CDS	53262641	53262803	.	-	1	ID=g7855.t4.CDS9;Parent=g7855.t4
HiC_scaffold_16	GeneMark.hmm3	exon	53262641	53262803	.	-	1	ID=g7855.t4.exon9;Parent=g7855.t4
HiC_scaffold_16	AUGUSTUS	CDS	53262641	53262803	1.0	-	1	ID=g7855.t2.CDS9;Parent=g7855.t2
HiC_scaffold_16	AUGUSTUS	exon	53262641	53262806	.	-	.	ID=g7855.t1.exon9;Parent=g7855.t1
HiC_scaffold_16	AUGUSTUS	exon	53262641	53262806	.	-	.	ID=g7855.t3.exon9;Parent=g7855.t3
HiC_scaffold_16	AUGUSTUS	CDS	53262641	53262806	1.0	-	1	ID=g7855.t1.CDS9;Parent=g7855.t1
HiC_scaffold_16	AUGUSTUS	CDS	53262641	53262806	1.0	-	1	ID=g7855.t3.CDS9;Parent=g7855.t3
HiC_scaffold_16	GeneMark.hmm3	intron	53262804	53262963	.	-	2	ID=g7855.t4.intron9;Parent=g7855.t4
HiC_scaffold_16	AUGUSTUS	intron	53262804	53262963	1.0	-	.	ID=g7855.t2.intron9;Parent=g7855.t2
HiC_scaffold_16	AUGUSTUS	intron	53262807	53262963	1.0	-	.	ID=g7855.t1.intron9;Parent=g7855.t1
HiC_scaffold_16	AUGUSTUS	intron	53262807	53262963	1.0	-	.	ID=g7855.t3.intron9;Parent=g7855.t3
HiC_scaffold_16	AUGUSTUS	exon	53262964	53263175	.	-	.	ID=g7855.t1.exon10;Parent=g7855.t1
HiC_scaffold_16	AUGUSTUS	exon	53262964	53263175	.	-	.	ID=g7855.t2.exon10;Parent=g7855.t2
HiC_scaffold_16	AUGUSTUS	exon	53262964	53263175	.	-	.	ID=g7855.t3.exon10;Parent=g7855.t3
HiC_scaffold_16	GeneMark.hmm3	CDS	53262964	53263175	.	-	0	ID=g7855.t4.CDS10;Parent=g7855.t4
HiC_scaffold_16	GeneMark.hmm3	exon	53262964	53263175	.	-	0	ID=g7855.t4.exon10;Parent=g7855.t4
HiC_scaffold_16	AUGUSTUS	CDS	53262964	53263175	1.0	-	0	ID=g7855.t1.CDS10;Parent=g7855.t1
HiC_scaffold_16	AUGUSTUS	CDS	53262964	53263175	1.0	-	0	ID=g7855.t2.CDS10;Parent=g7855.t2
HiC_scaffold_16	AUGUSTUS	CDS	53262964	53263175	1.0	-	0	ID=g7855.t3.CDS10;Parent=g7855.t3
HiC_scaffold_16	GeneMark.hmm3	intron	53263176	53264114	.	-	0	ID=g7855.t4.intron10;Parent=g7855.t4
HiC_scaffold_16	AUGUSTUS	intron	53263176	53264114	1.0	-	.	ID=g7855.t1.intron10;Parent=g7855.t1
HiC_scaffold_16	AUGUSTUS	intron	53263176	53264114	1.0	-	.	ID=g7855.t2.intron10;Parent=g7855.t2
HiC_scaffold_16	AUGUSTUS	intron	53263176	53264114	1.0	-	.	ID=g7855.t3.intron10;Parent=g7855.t3
HiC_scaffold_16	AUGUSTUS	exon	53264115	53264229	.	-	.	ID=g7855.t1.exon11;Parent=g7855.t1
HiC_scaffold_16	AUGUSTUS	exon	53264115	53264229	.	-	.	ID=g7855.t2.exon11;Parent=g7855.t2
HiC_scaffold_16	AUGUSTUS	exon	53264115	53264229	.	-	.	ID=g7855.t3.exon11;Parent=g7855.t3
HiC_scaffold_16	GeneMark.hmm3	CDS	53264115	53264229	.	-	1	ID=g7855.t4.CDS11;Parent=g7855.t4
HiC_scaffold_16	GeneMark.hmm3	exon	53264115	53264229	.	-	1	ID=g7855.t4.exon11;Parent=g7855.t4
HiC_scaffold_16	AUGUSTUS	CDS	53264115	53264229	1.0	-	1	ID=g7855.t1.CDS11;Parent=g7855.t1
HiC_scaffold_16	AUGUSTUS	CDS	53264115	53264229	1.0	-	1	ID=g7855.t2.CDS11;Parent=g7855.t2
HiC_scaffold_16	AUGUSTUS	CDS	53264115	53264229	1.0	-	1	ID=g7855.t3.CDS11;Parent=g7855.t3
HiC_scaffold_16	GeneMark.hmm3	intron	53264230	53264559	.	-	2	ID=g7855.t4.intron11;Parent=g7855.t4
HiC_scaffold_16	AUGUSTUS	intron	53264230	53264559	1.0	-	.	ID=g7855.t1.intron11;Parent=g7855.t1
HiC_scaffold_16	AUGUSTUS	intron	53264230	53264559	1.0	-	.	ID=g7855.t2.intron11;Parent=g7855.t2
HiC_scaffold_16	AUGUSTUS	intron	53264230	53264559	1.0	-	.	ID=g7855.t3.intron11;Parent=g7855.t3
HiC_scaffold_16	AUGUSTUS	exon	53264560	53265158	.	-	.	ID=g7855.t1.exon12;Parent=g7855.t1
HiC_scaffold_16	AUGUSTUS	exon	53264560	53265158	.	-	.	ID=g7855.t2.exon12;Parent=g7855.t2
HiC_scaffold_16	AUGUSTUS	exon	53264560	53265158	.	-	.	ID=g7855.t3.exon12;Parent=g7855.t3
HiC_scaffold_16	GeneMark.hmm3	CDS	53264560	53265158	.	-	0	ID=g7855.t4.CDS12;Parent=g7855.t4
HiC_scaffold_16	GeneMark.hmm3	exon	53264560	53265158	.	-	0	ID=g7855.t4.exon12;Parent=g7855.t4
HiC_scaffold_16	AUGUSTUS	CDS	53264560	53265158	1.0	-	0	ID=g7855.t1.CDS12;Parent=g7855.t1
HiC_scaffold_16	AUGUSTUS	CDS	53264560	53265158	1.0	-	0	ID=g7855.t2.CDS12;Parent=g7855.t2
HiC_scaffold_16	AUGUSTUS	CDS	53264560	53265158	1.0	-	0	ID=g7855.t3.CDS12;Parent=g7855.t3
HiC_scaffold_16	GeneMark.hmm3	intron	53265159	53265245	.	-	0	ID=g7855.t4.intron12;Parent=g7855.t4
HiC_scaffold_16	AUGUSTUS	intron	53265159	53267246	1.0	-	.	ID=g7855.t1.intron12;Parent=g7855.t1
HiC_scaffold_16	AUGUSTUS	intron	53265159	53267246	1.0	-	.	ID=g7855.t2.intron12;Parent=g7855.t2
HiC_scaffold_16	AUGUSTUS	intron	53265159	53267246	1.0	-	.	ID=g7855.t3.intron12;Parent=g7855.t3
HiC_scaffold_16	GeneMark.hmm3	CDS	53265246	53265424	.	-	2	ID=g7855.t4.CDS13;Parent=g7855.t4
HiC_scaffold_16	GeneMark.hmm3	exon	53265246	53265424	.	-	2	ID=g7855.t4.exon13;Parent=g7855.t4
HiC_scaffold_16	GeneMark.hmm3	intron	53265425	53265649	.	-	1	ID=g7855.t4.intron13;Parent=g7855.t4
HiC_scaffold_16	GeneMark.hmm3	CDS	53265650	53265820	.	-	2	ID=g7855.t4.CDS14;Parent=g7855.t4
HiC_scaffold_16	GeneMark.hmm3	exon	53265650	53265820	.	-	2	ID=g7855.t4.exon14;Parent=g7855.t4
HiC_scaffold_16	GeneMark.hmm3	intron	53265821	53266848	.	-	1	ID=g7855.t4.intron14;Parent=g7855.t4
HiC_scaffold_16	GeneMark.hmm3	CDS	53266849	53266928	.	-	1	ID=g7855.t4.CDS15;Parent=g7855.t4
HiC_scaffold_16	GeneMark.hmm3	exon	53266849	53266928	.	-	1	ID=g7855.t4.exon15;Parent=g7855.t4
HiC_scaffold_16	GeneMark.hmm3	intron	53266929	53267184	.	-	2	ID=g7855.t4.intron15;Parent=g7855.t4
HiC_scaffold_16	GeneMark.hmm3	CDS	53267185	53267660	.	-	0	ID=g7855.t4.CDS16;Parent=g7855.t4
HiC_scaffold_16	GeneMark.hmm3	exon	53267185	53267660	.	-	0	ID=g7855.t4.exon16;Parent=g7855.t4
HiC_scaffold_16	AUGUSTUS	exon	53267247	53267660	.	-	.	ID=g7855.t1.exon13;Parent=g7855.t1
HiC_scaffold_16	AUGUSTUS	exon	53267247	53267660	.	-	.	ID=g7855.t2.exon13;Parent=g7855.t2
HiC_scaffold_16	AUGUSTUS	exon	53267247	53267660	.	-	.	ID=g7855.t3.exon13;Parent=g7855.t3
HiC_scaffold_16	AUGUSTUS	CDS	53267247	53267660	1.0	-	0	ID=g7855.t1.CDS13;Parent=g7855.t1
HiC_scaffold_16	AUGUSTUS	CDS	53267247	53267660	1.0	-	0	ID=g7855.t2.CDS13;Parent=g7855.t2
HiC_scaffold_16	AUGUSTUS	CDS	53267247	53267660	1.0	-	0	ID=g7855.t3.CDS13;Parent=g7855.t3
HiC_scaffold_16	GeneMark.hmm3	intron	53267661	53270254	.	-	0	ID=g7855.t4.intron16;Parent=g7855.t4
HiC_scaffold_16	AUGUSTUS	intron	53267661	53272468	1.0	-	.	ID=g7855.t1.intron13;Parent=g7855.t1
HiC_scaffold_16	AUGUSTUS	intron	53267661	53272468	1.0	-	.	ID=g7855.t2.intron13;Parent=g7855.t2
HiC_scaffold_16	AUGUSTUS	intron	53267661	53272468	1.0	-	.	ID=g7855.t3.intron13;Parent=g7855.t3
HiC_scaffold_16	GeneMark.hmm3	CDS	53270255	53270734	.	-	0	ID=g7855.t4.CDS17;Parent=g7855.t4
HiC_scaffold_16	GeneMark.hmm3	exon	53270255	53270734	.	-	0	ID=g7855.t4.exon17;Parent=g7855.t4
HiC_scaffold_16	GeneMark.hmm3	intron	53270735	53270843	.	-	0	ID=g7855.t4.intron17;Parent=g7855.t4
HiC_scaffold_16	GeneMark.hmm3	CDS	53270844	53271092	.	-	0	ID=g7855.t4.CDS18;Parent=g7855.t4
HiC_scaffold_16	GeneMark.hmm3	exon	53270844	53271092	.	-	0	ID=g7855.t4.exon18;Parent=g7855.t4
HiC_scaffold_16	GeneMark.hmm3	intron	53271093	53271170	.	-	0	ID=g7855.t4.intron18;Parent=g7855.t4
HiC_scaffold_16	GeneMark.hmm3	CDS	53271171	53271831	.	-	1	ID=g7855.t4.CDS19;Parent=g7855.t4
HiC_scaffold_16	GeneMark.hmm3	exon	53271171	53271831	.	-	1	ID=g7855.t4.exon19;Parent=g7855.t4
HiC_scaffold_16	GeneMark.hmm3	intron	53271832	53271928	.	-	2	ID=g7855.t4.intron19;Parent=g7855.t4
HiC_scaffold_16	GeneMark.hmm3	CDS	53271929	53272356	.	-	0	ID=g7855.t4.CDS20;Parent=g7855.t4
HiC_scaffold_16	GeneMark.hmm3	exon	53271929	53272356	.	-	0	ID=g7855.t4.exon20;Parent=g7855.t4
HiC_scaffold_16	GeneMark.hmm3	intron	53272357	53272396	.	-	0	ID=g7855.t4.intron20;Parent=g7855.t4
HiC_scaffold_16	GeneMark.hmm3	CDS	53272397	53272531	.	-	0	ID=g7855.t4.CDS21;Parent=g7855.t4
HiC_scaffold_16	GeneMark.hmm3	exon	53272397	53272531	.	-	0	ID=g7855.t4.exon21;Parent=g7855.t4
HiC_scaffold_16	AUGUSTUS	exon	53272469	53272531	.	-	.	ID=g7855.t1.exon14;Parent=g7855.t1
HiC_scaffold_16	AUGUSTUS	exon	53272469	53272531	.	-	.	ID=g7855.t2.exon14;Parent=g7855.t2
HiC_scaffold_16	AUGUSTUS	exon	53272469	53272531	.	-	.	ID=g7855.t3.exon14;Parent=g7855.t3
HiC_scaffold_16	AUGUSTUS	CDS	53272469	53272531	1.0	-	0	ID=g7855.t1.CDS14;Parent=g7855.t1
HiC_scaffold_16	AUGUSTUS	CDS	53272469	53272531	1.0	-	0	ID=g7855.t2.CDS14;Parent=g7855.t2
HiC_scaffold_16	AUGUSTUS	CDS	53272469	53272531	1.0	-	0	ID=g7855.t3.CDS14;Parent=g7855.t3
HiC_scaffold_16	AUGUSTUS	start_codon	53272529	53272531	.	-	0	ID=g7855.t1.start1;Parent=g7855.t1
HiC_scaffold_16	AUGUSTUS	start_codon	53272529	53272531	.	-	0	ID=g7855.t2.start1;Parent=g7855.t2
HiC_scaffold_16	AUGUSTUS	start_codon	53272529	53272531	.	-	0	ID=g7855.t3.start1;Parent=g7855.t3
HiC_scaffold_16	GeneMark.hmm3	start_codon	53272529	53272531	.	-	0	ID=g7855.t4.start1;Parent=g7855.t4
HiC_scaffold_16	AUGUSTUS	stop_codon	53273921	53273923	.	-	0	ID=g7856.t1.stop1;Parent=g7856.t1
HiC_scaffold_16	gmst	stop_codon	53273921	53273923	165.877827	-	0	ID=g7856.t2.stop1;Parent=g7856.t2
HiC_scaffold_16	AUGUSTUS	exon	53273921	53274051	.	-	.	ID=g7856.t1.exon1;Parent=g7856.t1
HiC_scaffold_16	AUGUSTUS	CDS	53273921	53274051	1.0	-	2	ID=g7856.t1.CDS1;Parent=g7856.t1
HiC_scaffold_16	gmst	CDS	53273921	53274051	165.877827	-	2	ID=g7856.t2.CDS1;Parent=g7856.t2
HiC_scaffold_16	gmst	exon	53273921	53274051	165.877827	-	2	ID=g7856.t2.exon1;Parent=g7856.t2
HiC_scaffold_16	gmst	mRNA	53273921	53283528	.	-	.	ID=g7856.t2;Parent=g7856;em_target=9668.ENSMPUP00000014023;em_score=1013.7;em_evalue=0.0;em_tcov=.;em_OGs=COG0493@1|root,KOG1800@2759|Eukaryota,38D89@33154|Opisthokonta,3BBUN@33208|Metazoa,3CRSC@33213|Bilateria,488Q0@7711|Chordata,48Y8X@7742|Vertebrata,3J5VS@40674|Mammalia,3EH0Z@33554|Carnivora;em_COG_cat=C;em_desc=NADPH adrenodoxin oxidoreductase, mitochondrial;em_max_annot_lvl=33208|Metazoa;em_Preferred_name=FDXR;em_EC=1.18.1.6;em_KEGG_ko=ko:K10846,ko:K18914;em_BRITE=ko00000,ko00001,ko01000,ko03029,ko03400;em_PFAMs=Pyr_redox_2;em_GOs=GO:0000166,GO:0002165,GO:0003674,GO:0003824,GO:0004324,GO:0005488,GO:0005575,GO:0005622,GO:0005623,GO:0005737,GO:0005739,GO:0005759,GO:0006066,GO:0006091,GO:0006139,GO:0006629,GO:0006694,GO:0006700,GO:0006706,GO:0006707,GO:0006725,GO:0006732,GO:0006733,GO:0006739,GO:0006743,GO:0006744,GO:0006753,GO:0006793,GO:0006796,GO:0006807,GO:0007275,GO:0007552,GO:0007591,GO:0007610,GO:0007635,GO:0008150,GO:0008152,GO:0008202,GO:0008203,GO:0008207,GO:0008610,GO:0009055,GO:0009056,GO:0009058,GO:0009108,GO:0009117,GO:0009791,GO:0009987,GO:0010817,GO:0015039,GO:0016042,GO:0016125,GO:0016127,GO:0016491,GO:0016730,GO:0016731,GO:0019362,GO:0019637,GO:0022900,GO:0031974,GO:0032501,GO:0032502,GO:0034641,GO:0034754,GO:0035073,GO:0035210,GO:0036094,GO:0042048,GO:0042180,GO:0042181,GO:0042221,GO:0042303,GO:0042445,GO:0042446,GO:0043167,GO:0043168,GO:0043226,GO:0043227,GO:0043229,GO:0043231,GO:0043233,GO:0044237,GO:0044238,GO:0044249,GO:0044281,GO:0044282,GO:0044283,GO:0044422,GO:0044424,GO:0044429,GO:0044444,GO:0044446,GO:0044464,GO:0046164,GO:0046483,GO:0046496,GO:0048037,GO:0048856,GO:0050660,GO:0050661,GO:0050662,GO:0050896,GO:0051186,GO:0051188,GO:0055086,GO:0055114,GO:0065007,GO:0065008,GO:0070013,GO:0070402,GO:0070995,GO:0071704,GO:0072524,GO:0097159,GO:1901265,GO:1901360,GO:1901361,GO:1901362,GO:1901363,GO:1901564,GO:1901575,GO:1901576,GO:1901615,GO:1901616,GO:1901661,GO:1901663,GO:1902652;em_KEGG_Pathway=ko03420,map03420
HiC_scaffold_16	AUGUSTUS	gene	53273921	53283638	.	-	.	ID=g7856
HiC_scaffold_16	AUGUSTUS	mRNA	53273921	53283638	1.0	-	.	ID=g7856.t1;Parent=g7856;em_target=9668.ENSMPUP00000014023;em_score=1088.2;em_evalue=0.0;em_tcov=.;em_OGs=COG0493@1|root,KOG1800@2759|Eukaryota,38D89@33154|Opisthokonta,3BBUN@33208|Metazoa,3CRSC@33213|Bilateria,488Q0@7711|Chordata,48Y8X@7742|Vertebrata,3J5VS@40674|Mammalia,3EH0Z@33554|Carnivora;em_COG_cat=C;em_desc=NADPH adrenodoxin oxidoreductase, mitochondrial;em_max_annot_lvl=33208|Metazoa;em_Preferred_name=FDXR;em_EC=1.18.1.6;em_KEGG_ko=ko:K10846,ko:K18914;em_BRITE=ko00000,ko00001,ko01000,ko03029,ko03400;em_PFAMs=Pyr_redox_2;em_GOs=GO:0000166,GO:0002165,GO:0003674,GO:0003824,GO:0004324,GO:0005488,GO:0005575,GO:0005622,GO:0005623,GO:0005737,GO:0005739,GO:0005759,GO:0006066,GO:0006091,GO:0006139,GO:0006629,GO:0006694,GO:0006700,GO:0006706,GO:0006707,GO:0006725,GO:0006732,GO:0006733,GO:0006739,GO:0006743,GO:0006744,GO:0006753,GO:0006793,GO:0006796,GO:0006807,GO:0007275,GO:0007552,GO:0007591,GO:0007610,GO:0007635,GO:0008150,GO:0008152,GO:0008202,GO:0008203,GO:0008207,GO:0008610,GO:0009055,GO:0009056,GO:0009058,GO:0009108,GO:0009117,GO:0009791,GO:0009987,GO:0010817,GO:0015039,GO:0016042,GO:0016125,GO:0016127,GO:0016491,GO:0016730,GO:0016731,GO:0019362,GO:0019637,GO:0022900,GO:0031974,GO:0032501,GO:0032502,GO:0034641,GO:0034754,GO:0035073,GO:0035210,GO:0036094,GO:0042048,GO:0042180,GO:0042181,GO:0042221,GO:0042303,GO:0042445,GO:0042446,GO:0043167,GO:0043168,GO:0043226,GO:0043227,GO:0043229,GO:0043231,GO:0043233,GO:0044237,GO:0044238,GO:0044249,GO:0044281,GO:0044282,GO:0044283,GO:0044422,GO:0044424,GO:0044429,GO:0044444,GO:0044446,GO:0044464,GO:0046164,GO:0046483,GO:0046496,GO:0048037,GO:0048856,GO:0050660,GO:0050661,GO:0050662,GO:0050896,GO:0051186,GO:0051188,GO:0055086,GO:0055114,GO:0065007,GO:0065008,GO:0070013,GO:0070402,GO:0070995,GO:0071704,GO:0072524,GO:0097159,GO:1901265,GO:1901360,GO:1901361,GO:1901362,GO:1901363,GO:1901564,GO:1901575,GO:1901576,GO:1901615,GO:1901616,GO:1901661,GO:1901663,GO:1902652;em_KEGG_Pathway=ko03420,map03420
HiC_scaffold_16	AUGUSTUS	intron	53274052	53274186	1.0	-	.	ID=g7856.t1.intron1;Parent=g7856.t1
HiC_scaffold_16	gmst	intron	53274052	53274186	165.877827	-	0	ID=g7856.t2.intron1;Parent=g7856.t2
HiC_scaffold_16	AUGUSTUS	exon	53274187	53274357	.	-	.	ID=g7856.t1.exon2;Parent=g7856.t1
HiC_scaffold_16	AUGUSTUS	CDS	53274187	53274357	1.0	-	2	ID=g7856.t1.CDS2;Parent=g7856.t1
HiC_scaffold_16	gmst	CDS	53274187	53274357	165.877827	-	2	ID=g7856.t2.CDS2;Parent=g7856.t2
HiC_scaffold_16	gmst	exon	53274187	53274357	165.877827	-	2	ID=g7856.t2.exon2;Parent=g7856.t2
HiC_scaffold_16	AUGUSTUS	intron	53274358	53274988	1.0	-	.	ID=g7856.t1.intron2;Parent=g7856.t1
HiC_scaffold_16	gmst	intron	53274358	53274988	165.877827	-	0	ID=g7856.t2.intron2;Parent=g7856.t2
HiC_scaffold_16	AUGUSTUS	exon	53274989	53275160	.	-	.	ID=g7856.t1.exon3;Parent=g7856.t1
HiC_scaffold_16	AUGUSTUS	CDS	53274989	53275160	1.0	-	0	ID=g7856.t1.CDS3;Parent=g7856.t1
HiC_scaffold_16	gmst	CDS	53274989	53275160	165.877827	-	0	ID=g7856.t2.CDS3;Parent=g7856.t2
HiC_scaffold_16	gmst	exon	53274989	53275160	165.877827	-	0	ID=g7856.t2.exon3;Parent=g7856.t2
HiC_scaffold_16	AUGUSTUS	intron	53275161	53275241	1.0	-	.	ID=g7856.t1.intron3;Parent=g7856.t1
HiC_scaffold_16	gmst	intron	53275161	53275241	165.877827	-	0	ID=g7856.t2.intron3;Parent=g7856.t2
HiC_scaffold_16	AUGUSTUS	exon	53275242	53275441	.	-	.	ID=g7856.t1.exon4;Parent=g7856.t1
HiC_scaffold_16	AUGUSTUS	CDS	53275242	53275441	1.0	-	2	ID=g7856.t1.CDS4;Parent=g7856.t1
HiC_scaffold_16	gmst	CDS	53275242	53275441	165.877827	-	2	ID=g7856.t2.CDS4;Parent=g7856.t2
HiC_scaffold_16	gmst	exon	53275242	53275441	165.877827	-	2	ID=g7856.t2.exon4;Parent=g7856.t2
HiC_scaffold_16	AUGUSTUS	intron	53275442	53275577	1.0	-	.	ID=g7856.t1.intron4;Parent=g7856.t1
HiC_scaffold_16	gmst	intron	53275442	53275577	165.877827	-	0	ID=g7856.t2.intron4;Parent=g7856.t2
HiC_scaffold_16	AUGUSTUS	exon	53275578	53275662	.	-	.	ID=g7856.t1.exon5;Parent=g7856.t1
HiC_scaffold_16	AUGUSTUS	CDS	53275578	53275662	1.0	-	0	ID=g7856.t1.CDS5;Parent=g7856.t1
HiC_scaffold_16	gmst	CDS	53275578	53275662	165.877827	-	0	ID=g7856.t2.CDS5;Parent=g7856.t2
HiC_scaffold_16	gmst	exon	53275578	53275662	165.877827	-	0	ID=g7856.t2.exon5;Parent=g7856.t2
HiC_scaffold_16	AUGUSTUS	intron	53275663	53275913	1.0	-	.	ID=g7856.t1.intron5;Parent=g7856.t1
HiC_scaffold_16	gmst	intron	53275663	53275913	165.877827	-	0	ID=g7856.t2.intron5;Parent=g7856.t2
HiC_scaffold_16	AUGUSTUS	exon	53275914	53276021	.	-	.	ID=g7856.t1.exon6;Parent=g7856.t1
HiC_scaffold_16	AUGUSTUS	CDS	53275914	53276021	1.0	-	0	ID=g7856.t1.CDS6;Parent=g7856.t1
HiC_scaffold_16	gmst	CDS	53275914	53276021	165.877827	-	0	ID=g7856.t2.CDS6;Parent=g7856.t2
HiC_scaffold_16	gmst	exon	53275914	53276021	165.877827	-	0	ID=g7856.t2.exon6;Parent=g7856.t2
HiC_scaffold_16	AUGUSTUS	intron	53276022	53276984	1.0	-	.	ID=g7856.t1.intron6;Parent=g7856.t1
HiC_scaffold_16	gmst	intron	53276022	53276984	165.877827	-	0	ID=g7856.t2.intron6;Parent=g7856.t2
HiC_scaffold_16	AUGUSTUS	exon	53276985	53277086	.	-	.	ID=g7856.t1.exon7;Parent=g7856.t1
HiC_scaffold_16	AUGUSTUS	CDS	53276985	53277086	1.0	-	0	ID=g7856.t1.CDS7;Parent=g7856.t1
HiC_scaffold_16	gmst	CDS	53276985	53277086	165.877827	-	0	ID=g7856.t2.CDS7;Parent=g7856.t2
HiC_scaffold_16	gmst	exon	53276985	53277086	165.877827	-	0	ID=g7856.t2.exon7;Parent=g7856.t2
HiC_scaffold_16	AUGUSTUS	intron	53277087	53277428	1.0	-	.	ID=g7856.t1.intron7;Parent=g7856.t1
HiC_scaffold_16	gmst	intron	53277087	53277428	165.877827	-	0	ID=g7856.t2.intron7;Parent=g7856.t2
HiC_scaffold_16	AUGUSTUS	exon	53277429	53277542	.	-	.	ID=g7856.t1.exon8;Parent=g7856.t1
HiC_scaffold_16	AUGUSTUS	CDS	53277429	53277542	1.0	-	0	ID=g7856.t1.CDS8;Parent=g7856.t1
HiC_scaffold_16	gmst	CDS	53277429	53277542	165.877827	-	0	ID=g7856.t2.CDS8;Parent=g7856.t2
HiC_scaffold_16	gmst	exon	53277429	53277542	165.877827	-	0	ID=g7856.t2.exon8;Parent=g7856.t2
HiC_scaffold_16	AUGUSTUS	intron	53277543	53277690	1.0	-	.	ID=g7856.t1.intron8;Parent=g7856.t1
HiC_scaffold_16	gmst	intron	53277543	53277690	165.877827	-	0	ID=g7856.t2.intron8;Parent=g7856.t2
HiC_scaffold_16	AUGUSTUS	exon	53277691	53277813	.	-	.	ID=g7856.t1.exon9;Parent=g7856.t1
HiC_scaffold_16	AUGUSTUS	CDS	53277691	53277813	1.0	-	0	ID=g7856.t1.CDS9;Parent=g7856.t1
HiC_scaffold_16	gmst	CDS	53277691	53277813	165.877827	-	0	ID=g7856.t2.CDS9;Parent=g7856.t2
HiC_scaffold_16	gmst	exon	53277691	53277813	165.877827	-	0	ID=g7856.t2.exon9;Parent=g7856.t2
HiC_scaffold_16	AUGUSTUS	intron	53277814	53278019	1.0	-	.	ID=g7856.t1.intron9;Parent=g7856.t1
HiC_scaffold_16	gmst	intron	53277814	53278019	165.877827	-	0	ID=g7856.t2.intron9;Parent=g7856.t2
HiC_scaffold_16	AUGUSTUS	exon	53278020	53278115	.	-	.	ID=g7856.t1.exon10;Parent=g7856.t1
HiC_scaffold_16	AUGUSTUS	CDS	53278020	53278115	1.0	-	0	ID=g7856.t1.CDS10;Parent=g7856.t1
HiC_scaffold_16	gmst	CDS	53278020	53278115	165.877827	-	0	ID=g7856.t2.CDS10;Parent=g7856.t2
HiC_scaffold_16	gmst	exon	53278020	53278115	165.877827	-	0	ID=g7856.t2.exon10;Parent=g7856.t2
HiC_scaffold_16	AUGUSTUS	intron	53278116	53282748	1.0	-	.	ID=g7856.t1.intron10;Parent=g7856.t1
HiC_scaffold_16	gmst	intron	53278116	53282748	165.877827	-	0	ID=g7856.t2.intron10;Parent=g7856.t2
HiC_scaffold_16	AUGUSTUS	exon	53282749	53282846	.	-	.	ID=g7856.t1.exon11;Parent=g7856.t1
HiC_scaffold_16	AUGUSTUS	CDS	53282749	53282846	1.0	-	2	ID=g7856.t1.CDS11;Parent=g7856.t1
HiC_scaffold_16	gmst	CDS	53282749	53282846	165.877827	-	2	ID=g7856.t2.CDS11;Parent=g7856.t2
HiC_scaffold_16	gmst	exon	53282749	53282846	165.877827	-	2	ID=g7856.t2.exon11;Parent=g7856.t2
HiC_scaffold_16	gmst	intron	53282847	53283347	165.877827	-	0	ID=g7856.t2.intron11;Parent=g7856.t2
HiC_scaffold_16	AUGUSTUS	intron	53282847	53283559	1.0	-	.	ID=g7856.t1.intron11;Parent=g7856.t1
HiC_scaffold_16	gmst	CDS	53283348	53283528	165.877827	-	0	ID=g7856.t2.CDS12;Parent=g7856.t2
HiC_scaffold_16	gmst	exon	53283348	53283528	165.877827	-	0	ID=g7856.t2.exon12;Parent=g7856.t2
HiC_scaffold_16	gmst	start_codon	53283526	53283528	165.877827	-	0	ID=g7856.t2.start1;Parent=g7856.t2
HiC_scaffold_16	AUGUSTUS	exon	53283560	53283638	.	-	.	ID=g7856.t1.exon12;Parent=g7856.t1
HiC_scaffold_16	AUGUSTUS	CDS	53283560	53283638	1.0	-	0	ID=g7856.t1.CDS12;Parent=g7856.t1
HiC_scaffold_16	AUGUSTUS	start_codon	53283636	53283638	.	-	0	ID=g7856.t1.start1;Parent=g7856.t1
HiC_scaffold_16	AUGUSTUS	stop_codon	53288072	53288074	.	-	0	ID=g7857.t1.stop1;Parent=g7857.t1
HiC_scaffold_16	AUGUSTUS	exon	53288072	53288221	.	-	.	ID=g7857.t1.exon1;Parent=g7857.t1
HiC_scaffold_16	AUGUSTUS	CDS	53288072	53288221	1.0	-	0	ID=g7857.t1.CDS1;Parent=g7857.t1
HiC_scaffold_16	AUGUSTUS	gene	53288072	53300798	.	-	.	ID=g7857
HiC_scaffold_16	AUGUSTUS	mRNA	53288072	53300798	1.0	-	.	ID=g7857.t1;Parent=g7857;em_target=9668.ENSMPUP00000014017;em_score=725.6;em_evalue=3.3e-221;em_tcov=.;em_OGs=2CMDI@1|root,2QQ1J@2759|Eukaryota,39RIK@33154|Opisthokonta,3BDKZ@33208|Metazoa,3CU34@33213|Bilateria,482IC@7711|Chordata,48ZW9@7742|Vertebrata,3J88Z@40674|Mammalia,3EJ6M@33554|Carnivora;em_COG_cat=S;em_desc=Fatty acid desaturase 6;em_max_annot_lvl=33208|Metazoa;em_Preferred_name=FADS6;em_KEGG_ko=ko:K12419;em_BRITE=ko00000,ko01000,ko01004;em_PFAMs=FA_desaturase;em_GOs=
HiC_scaffold_16	AUGUSTUS	intron	53288222	53288810	1.0	-	.	ID=g7857.t1.intron1;Parent=g7857.t1
HiC_scaffold_16	AUGUSTUS	exon	53288811	53288990	.	-	.	ID=g7857.t1.exon2;Parent=g7857.t1
HiC_scaffold_16	AUGUSTUS	CDS	53288811	53288990	1.0	-	0	ID=g7857.t1.CDS2;Parent=g7857.t1
HiC_scaffold_16	AUGUSTUS	intron	53288991	53290039	1.0	-	.	ID=g7857.t1.intron2;Parent=g7857.t1
HiC_scaffold_16	AUGUSTUS	exon	53290040	53290227	.	-	.	ID=g7857.t1.exon3;Parent=g7857.t1
HiC_scaffold_16	AUGUSTUS	CDS	53290040	53290227	1.0	-	2	ID=g7857.t1.CDS3;Parent=g7857.t1
HiC_scaffold_16	AUGUSTUS	intron	53290228	53290850	1.0	-	.	ID=g7857.t1.intron3;Parent=g7857.t1
HiC_scaffold_16	AUGUSTUS	exon	53290851	53291031	.	-	.	ID=g7857.t1.exon4;Parent=g7857.t1
HiC_scaffold_16	AUGUSTUS	CDS	53290851	53291031	1.0	-	0	ID=g7857.t1.CDS4;Parent=g7857.t1
HiC_scaffold_16	AUGUSTUS	intron	53291032	53299969	1.0	-	.	ID=g7857.t1.intron4;Parent=g7857.t1
HiC_scaffold_16	AUGUSTUS	exon	53299970	53300136	.	-	.	ID=g7857.t1.exon5;Parent=g7857.t1
HiC_scaffold_16	AUGUSTUS	CDS	53299970	53300136	1.0	-	2	ID=g7857.t1.CDS5;Parent=g7857.t1
HiC_scaffold_16	AUGUSTUS	intron	53300137	53300635	1.0	-	.	ID=g7857.t1.intron5;Parent=g7857.t1
HiC_scaffold_16	AUGUSTUS	exon	53300636	53300798	.	-	.	ID=g7857.t1.exon6;Parent=g7857.t1
HiC_scaffold_16	AUGUSTUS	CDS	53300636	53300798	1.0	-	0	ID=g7857.t1.CDS6;Parent=g7857.t1
HiC_scaffold_16	AUGUSTUS	start_codon	53300796	53300798	.	-	0	ID=g7857.t1.start1;Parent=g7857.t1
HiC_scaffold_16	AUGUSTUS	stop_codon	53317368	53317370	.	-	0	ID=g7858.t1.stop1;Parent=g7858.t1
HiC_scaffold_16	AUGUSTUS	exon	53317368	53317371	.	-	.	ID=g7858.t1.exon1;Parent=g7858.t1
HiC_scaffold_16	AUGUSTUS	CDS	53317368	53317371	1.0	-	1	ID=g7858.t1.CDS1;Parent=g7858.t1
HiC_scaffold_16	AUGUSTUS	gene	53317368	53321880	.	-	.	ID=g7858
HiC_scaffold_16	AUGUSTUS	mRNA	53317368	53321880	1.0	-	.	ID=g7858.t1;Parent=g7858;em_target=9668.ENSMPUP00000014012;em_score=1029.4;em_evalue=0.0;em_tcov=.;em_OGs=COG0666@1|root,KOG0504@2759|Eukaryota,38G50@33154|Opisthokonta,3BEMZ@33208|Metazoa,3CRKX@33213|Bilateria,486TP@7711|Chordata,492QG@7742|Vertebrata,3J460@40674|Mammalia,3EKG3@33554|Carnivora;em_COG_cat=S;em_desc=Usher syndrome;em_max_annot_lvl=33208|Metazoa;em_Preferred_name=USH1G;em_KEGG_ko=ko:K21878;em_BRITE=ko00000,ko03036;em_PFAMs=Ank_2,Ank_4,SAM_1;em_GOs=GO:0001894,GO:0001895,GO:0001917,GO:0003008,GO:0003674,GO:0005488,GO:0005515,GO:0005575,GO:0005622,GO:0005623,GO:0005737,GO:0005768,GO:0005769,GO:0005815,GO:0005829,GO:0005856,GO:0005886,GO:0005929,GO:0007275,GO:0007399,GO:0007423,GO:0007600,GO:0007605,GO:0008092,GO:0008150,GO:0009653,GO:0009790,GO:0009887,GO:0009987,GO:0012505,GO:0015629,GO:0015630,GO:0016020,GO:0016043,GO:0022008,GO:0030030,GO:0030154,GO:0030182,GO:0030507,GO:0031175,GO:0031410,GO:0031982,GO:0032391,GO:0032501,GO:0032502,GO:0035869,GO:0036064,GO:0042471,GO:0042472,GO:0042490,GO:0042592,GO:0042802,GO:0042803,GO:0042995,GO:0043005,GO:0043226,GO:0043227,GO:0043228,GO:0043229,GO:0043232,GO:0043583,GO:0044422,GO:0044424,GO:0044430,GO:0044441,GO:0044444,GO:0044446,GO:0044463,GO:0044464,GO:0045494,GO:0046983,GO:0048468,GO:0048513,GO:0048562,GO:0048568,GO:0048598,GO:0048666,GO:0048699,GO:0048731,GO:0048839,GO:0048856,GO:0048869,GO:0048871,GO:0050877,GO:0050885,GO:0050905,GO:0050953,GO:0050954,GO:0050957,GO:0060113,GO:0060119,GO:0060122,GO:0060249,GO:0065007,GO:0065008,GO:0071840,GO:0071944,GO:0090596,GO:0097458,GO:0097708,GO:0097730,GO:0097731,GO:0097733,GO:0120025,GO:0120036,GO:0120038
HiC_scaffold_16	AUGUSTUS	intron	53317372	53318293	1.0	-	.	ID=g7858.t1.intron1;Parent=g7858.t1
HiC_scaffold_16	AUGUSTUS	stop_codon	53318290	53318292	.	-	0	ID=g7858.t2.stop1;Parent=g7858.t2
HiC_scaffold_16	AUGUSTUS	exon	53318290	53319511	.	-	.	ID=g7858.t2.exon1;Parent=g7858.t2
HiC_scaffold_16	AUGUSTUS	CDS	53318290	53319511	1.0	-	1	ID=g7858.t2.CDS1;Parent=g7858.t2
HiC_scaffold_16	AUGUSTUS	mRNA	53318290	53321880	.	-	.	ID=g7858.t2;Parent=g7858;em_target=9668.ENSMPUP00000014012;em_score=1029.4;em_evalue=0.0;em_tcov=.;em_OGs=COG0666@1|root,KOG0504@2759|Eukaryota,38G50@33154|Opisthokonta,3BEMZ@33208|Metazoa,3CRKX@33213|Bilateria,486TP@7711|Chordata,492QG@7742|Vertebrata,3J460@40674|Mammalia,3EKG3@33554|Carnivora;em_COG_cat=S;em_desc=Usher syndrome;em_max_annot_lvl=33208|Metazoa;em_Preferred_name=USH1G;em_KEGG_ko=ko:K21878;em_BRITE=ko00000,ko03036;em_PFAMs=Ank_2,Ank_4,SAM_1;em_GOs=GO:0001894,GO:0001895,GO:0001917,GO:0003008,GO:0003674,GO:0005488,GO:0005515,GO:0005575,GO:0005622,GO:0005623,GO:0005737,GO:0005768,GO:0005769,GO:0005815,GO:0005829,GO:0005856,GO:0005886,GO:0005929,GO:0007275,GO:0007399,GO:0007423,GO:0007600,GO:0007605,GO:0008092,GO:0008150,GO:0009653,GO:0009790,GO:0009887,GO:0009987,GO:0012505,GO:0015629,GO:0015630,GO:0016020,GO:0016043,GO:0022008,GO:0030030,GO:0030154,GO:0030182,GO:0030507,GO:0031175,GO:0031410,GO:0031982,GO:0032391,GO:0032501,GO:0032502,GO:0035869,GO:0036064,GO:0042471,GO:0042472,GO:0042490,GO:0042592,GO:0042802,GO:0042803,GO:0042995,GO:0043005,GO:0043226,GO:0043227,GO:0043228,GO:0043229,GO:0043232,GO:0043583,GO:0044422,GO:0044424,GO:0044430,GO:0044441,GO:0044444,GO:0044446,GO:0044463,GO:0044464,GO:0045494,GO:0046983,GO:0048468,GO:0048513,GO:0048562,GO:0048568,GO:0048598,GO:0048666,GO:0048699,GO:0048731,GO:0048839,GO:0048856,GO:0048869,GO:0048871,GO:0050877,GO:0050885,GO:0050905,GO:0050953,GO:0050954,GO:0050957,GO:0060113,GO:0060119,GO:0060122,GO:0060249,GO:0065007,GO:0065008,GO:0071840,GO:0071944,GO:0090596,GO:0097458,GO:0097708,GO:0097730,GO:0097731,GO:0097733,GO:0120025,GO:0120036,GO:0120038
HiC_scaffold_16	AUGUSTUS	exon	53318294	53319511	.	-	.	ID=g7858.t1.exon2;Parent=g7858.t1
HiC_scaffold_16	AUGUSTUS	CDS	53318294	53319511	1.0	-	1	ID=g7858.t1.CDS2;Parent=g7858.t1
HiC_scaffold_16	AUGUSTUS	intron	53319512	53321716	1.0	-	.	ID=g7858.t1.intron2;Parent=g7858.t1
HiC_scaffold_16	AUGUSTUS	intron	53319512	53321716	1.0	-	.	ID=g7858.t2.intron1;Parent=g7858.t2
HiC_scaffold_16	AUGUSTUS	exon	53321717	53321880	.	-	.	ID=g7858.t1.exon3;Parent=g7858.t1
HiC_scaffold_16	AUGUSTUS	exon	53321717	53321880	.	-	.	ID=g7858.t2.exon2;Parent=g7858.t2
HiC_scaffold_16	AUGUSTUS	CDS	53321717	53321880	1.0	-	0	ID=g7858.t1.CDS3;Parent=g7858.t1
HiC_scaffold_16	AUGUSTUS	CDS	53321717	53321880	1.0	-	0	ID=g7858.t2.CDS2;Parent=g7858.t2
HiC_scaffold_16	AUGUSTUS	start_codon	53321878	53321880	.	-	0	ID=g7858.t1.start1;Parent=g7858.t1
HiC_scaffold_16	AUGUSTUS	start_codon	53321878	53321880	.	-	0	ID=g7858.t2.start1;Parent=g7858.t2
HiC_scaffold_16	AUGUSTUS	start_codon	53322919	53322921	.	+	0	ID=g7859.t1.start1;Parent=g7859.t1
HiC_scaffold_16	AUGUSTUS	gene	53322919	53323281	.	+	.	ID=g7859
HiC_scaffold_16	AUGUSTUS	exon	53322919	53323281	.	+	.	ID=g7859.t1.exon1;Parent=g7859.t1
HiC_scaffold_16	AUGUSTUS	mRNA	53322919	53323281	1.0	+	.	ID=g7859.t1;Parent=g7859
HiC_scaffold_16	AUGUSTUS	CDS	53322919	53323281	1.0	+	0	ID=g7859.t1.CDS1;Parent=g7859.t1
HiC_scaffold_16	AUGUSTUS	stop_codon	53323279	53323281	.	+	0	ID=g7859.t1.stop1;Parent=g7859.t1
HiC_scaffold_16	AUGUSTUS	start_codon	53323386	53323388	.	+	0	ID=g7860.t1.start1;Parent=g7860.t1
HiC_scaffold_16	AUGUSTUS	exon	53323386	53323701	.	+	.	ID=g7860.t1.exon1;Parent=g7860.t1
HiC_scaffold_16	AUGUSTUS	CDS	53323386	53323701	1.0	+	0	ID=g7860.t1.CDS1;Parent=g7860.t1
HiC_scaffold_16	AUGUSTUS	gene	53323386	53331484	.	+	.	ID=g7860
HiC_scaffold_16	AUGUSTUS	mRNA	53323386	53331484	1.0	+	.	ID=g7860.t1;Parent=g7860;em_target=9713.XP_006728140.1;em_score=1215.8;em_evalue=0.0;em_tcov=.;em_OGs=KOG4740@1|root,KOG4740@2759|Eukaryota,38EQF@33154|Opisthokonta,3BGFD@33208|Metazoa,3D054@33213|Bilateria,48QVZ@7711|Chordata,49MFX@7742|Vertebrata,3JJAH@40674|Mammalia;em_COG_cat=S;em_desc=Otopetrin;em_max_annot_lvl=33208|Metazoa;em_PFAMs=Otopetrin;em_Preferred_name=OTOP3
HiC_scaffold_16	AUGUSTUS	intron	53323702	53324284	1.0	+	.	ID=g7860.t1.intron1;Parent=g7860.t1
HiC_scaffold_16	AUGUSTUS	exon	53324285	53324421	.	+	.	ID=g7860.t1.exon2;Parent=g7860.t1
HiC_scaffold_16	AUGUSTUS	CDS	53324285	53324421	1.0	+	2	ID=g7860.t1.CDS2;Parent=g7860.t1
HiC_scaffold_16	AUGUSTUS	intron	53324422	53325576	1.0	+	.	ID=g7860.t1.intron2;Parent=g7860.t1
HiC_scaffold_16	AUGUSTUS	exon	53325577	53325635	.	+	.	ID=g7860.t1.exon3;Parent=g7860.t1
HiC_scaffold_16	AUGUSTUS	CDS	53325577	53325635	1.0	+	0	ID=g7860.t1.CDS3;Parent=g7860.t1
HiC_scaffold_16	AUGUSTUS	intron	53325636	53326093	1.0	+	.	ID=g7860.t1.intron3;Parent=g7860.t1
HiC_scaffold_16	AUGUSTUS	exon	53326094	53326227	.	+	.	ID=g7860.t1.exon4;Parent=g7860.t1
HiC_scaffold_16	AUGUSTUS	CDS	53326094	53326227	1.0	+	1	ID=g7860.t1.CDS4;Parent=g7860.t1
HiC_scaffold_16	AUGUSTUS	intron	53326228	53328181	1.0	+	.	ID=g7860.t1.intron4;Parent=g7860.t1
HiC_scaffold_16	AUGUSTUS	exon	53328182	53329059	.	+	.	ID=g7860.t1.exon5;Parent=g7860.t1
HiC_scaffold_16	AUGUSTUS	CDS	53328182	53329059	1.0	+	2	ID=g7860.t1.CDS5;Parent=g7860.t1
HiC_scaffold_16	AUGUSTUS	intron	53329060	53331313	1.0	+	.	ID=g7860.t1.intron5;Parent=g7860.t1
HiC_scaffold_16	AUGUSTUS	exon	53331314	53331484	.	+	.	ID=g7860.t1.exon6;Parent=g7860.t1
HiC_scaffold_16	AUGUSTUS	CDS	53331314	53331484	1.0	+	0	ID=g7860.t1.CDS6;Parent=g7860.t1
HiC_scaffold_16	AUGUSTUS	stop_codon	53331482	53331484	.	+	0	ID=g7860.t1.stop1;Parent=g7860.t1
HiC_scaffold_16	AUGUSTUS	start_codon	53338383	53338385	.	+	0	ID=g7861.t1.start1;Parent=g7861.t1
HiC_scaffold_16	AUGUSTUS	exon	53338383	53338779	.	+	.	ID=g7861.t1.exon1;Parent=g7861.t1
HiC_scaffold_16	AUGUSTUS	CDS	53338383	53338779	1.0	+	0	ID=g7861.t1.CDS1;Parent=g7861.t1
HiC_scaffold_16	AUGUSTUS	gene	53338383	53342337	.	+	.	ID=g7861
HiC_scaffold_16	AUGUSTUS	mRNA	53338383	53342337	1.0	+	.	ID=g7861.t1;Parent=g7861;em_target=9668.ENSMPUP00000013998;em_score=1270.2;em_evalue=0.0;em_tcov=.;em_OGs=KOG4740@1|root,KOG4740@2759|Eukaryota,38EQF@33154|Opisthokonta,3BIT0@33208|Metazoa,3CUS4@33213|Bilateria,48QVY@7711|Chordata,48X15@7742|Vertebrata,3J8BZ@40674|Mammalia,3EMCK@33554|Carnivora;em_COG_cat=S;em_desc=Otopetrin 3;em_max_annot_lvl=33208|Metazoa;em_Preferred_name=OTOP3;em_PFAMs=Otopetrin;em_GOs=GO:0003674,GO:0005215,GO:0005216,GO:0005261,GO:0005575,GO:0006810,GO:0006811,GO:0006812,GO:0008150,GO:0008324,GO:0015075,GO:0015077,GO:0015078,GO:0015252,GO:0015267,GO:0015318,GO:0015672,GO:0016020,GO:0022803,GO:0022838,GO:0022857,GO:0022890,GO:0034220,GO:0051179,GO:0051234,GO:0055085,GO:0098655,GO:0098660,GO:0098662,GO:1902600
HiC_scaffold_16	AUGUSTUS	intron	53338780	53338868	1.0	+	.	ID=g7861.t1.intron1;Parent=g7861.t1
HiC_scaffold_16	AUGUSTUS	exon	53338869	53339005	.	+	.	ID=g7861.t1.exon2;Parent=g7861.t1
HiC_scaffold_16	AUGUSTUS	CDS	53338869	53339005	1.0	+	2	ID=g7861.t1.CDS2;Parent=g7861.t1
HiC_scaffold_16	AUGUSTUS	intron	53339006	53339645	1.0	+	.	ID=g7861.t1.intron2;Parent=g7861.t1
HiC_scaffold_16	AUGUSTUS	exon	53339646	53339704	.	+	.	ID=g7861.t1.exon3;Parent=g7861.t1
HiC_scaffold_16	AUGUSTUS	CDS	53339646	53339704	1.0	+	0	ID=g7861.t1.CDS3;Parent=g7861.t1
HiC_scaffold_16	AUGUSTUS	intron	53339705	53339981	1.0	+	.	ID=g7861.t1.intron3;Parent=g7861.t1
HiC_scaffold_16	AUGUSTUS	exon	53339982	53340100	.	+	.	ID=g7861.t1.exon4;Parent=g7861.t1
HiC_scaffold_16	AUGUSTUS	CDS	53339982	53340100	1.0	+	1	ID=g7861.t1.CDS4;Parent=g7861.t1
HiC_scaffold_16	AUGUSTUS	intron	53340101	53340257	1.0	+	.	ID=g7861.t1.intron4;Parent=g7861.t1
HiC_scaffold_16	AUGUSTUS	exon	53340258	53341072	.	+	.	ID=g7861.t1.exon5;Parent=g7861.t1
HiC_scaffold_16	AUGUSTUS	CDS	53340258	53341072	1.0	+	2	ID=g7861.t1.CDS5;Parent=g7861.t1
HiC_scaffold_16	AUGUSTUS	intron	53341073	53342166	1.0	+	.	ID=g7861.t1.intron5;Parent=g7861.t1
HiC_scaffold_16	AUGUSTUS	exon	53342167	53342337	.	+	.	ID=g7861.t1.exon6;Parent=g7861.t1
HiC_scaffold_16	AUGUSTUS	CDS	53342167	53342337	1.0	+	0	ID=g7861.t1.CDS6;Parent=g7861.t1
HiC_scaffold_16	AUGUSTUS	stop_codon	53342335	53342337	.	+	0	ID=g7861.t1.stop1;Parent=g7861.t1
HiC_scaffold_16	AUGUSTUS	stop_codon	53344453	53344455	.	-	0	ID=g7862.t1.stop1;Parent=g7862.t1
HiC_scaffold_16	AUGUSTUS	exon	53344453	53344516	.	-	.	ID=g7862.t1.exon1;Parent=g7862.t1
HiC_scaffold_16	AUGUSTUS	CDS	53344453	53344516	1.0	-	1	ID=g7862.t1.CDS1;Parent=g7862.t1
HiC_scaffold_16	AUGUSTUS	gene	53344453	53362203	.	-	.	ID=g7862
HiC_scaffold_16	AUGUSTUS	mRNA	53344453	53362203	1.0	-	.	ID=g7862.t1;Parent=g7862;em_target=9668.ENSMPUP00000013992;em_score=1803.0;em_evalue=0.0;em_tcov=.;em_OGs=KOG2226@1|root,KOG2226@2759|Eukaryota,38DJJ@33154|Opisthokonta,3BGP5@33208|Metazoa,3CXYF@33213|Bilateria,47ZU1@7711|Chordata,48Z6H@7742|Vertebrata,3J6Y8@40674|Mammalia,3EIMJ@33554|Carnivora;em_COG_cat=S;em_desc=HID1 domain containing;em_max_annot_lvl=33208|Metazoa;em_Preferred_name=HID1;em_PFAMs=Hid1;em_GOs=GO:0000138,GO:0000139,GO:0002119,GO:0002164,GO:0002791,GO:0003008,GO:0005575,GO:0005622,GO:0005623,GO:0005737,GO:0005794,GO:0005795,GO:0005797,GO:0005829,GO:0005856,GO:0005874,GO:0005881,GO:0006810,GO:0006886,GO:0006950,GO:0007275,GO:0007588,GO:0008104,GO:0008150,GO:0009266,GO:0009408,GO:0009628,GO:0009791,GO:0009987,GO:0010033,GO:0010035,GO:0010037,GO:0012505,GO:0014070,GO:0015031,GO:0015630,GO:0015833,GO:0016020,GO:0019898,GO:0030421,GO:0031001,GO:0031090,GO:0031312,GO:0031984,GO:0031985,GO:0032501,GO:0032502,GO:0032879,GO:0033036,GO:0034613,GO:0035690,GO:0040011,GO:0040024,GO:0042221,GO:0042493,GO:0042886,GO:0042995,GO:0043005,GO:0043051,GO:0043226,GO:0043227,GO:0043228,GO:0043229,GO:0043231,GO:0043232,GO:0044422,GO:0044424,GO:0044425,GO:0044430,GO:0044431,GO:0044444,GO:0044446,GO:0044464,GO:0045184,GO:0046677,GO:0046907,GO:0048519,GO:0048521,GO:0048856,GO:0050789,GO:0050795,GO:0050896,GO:0051046,GO:0051049,GO:0051179,GO:0051234,GO:0051641,GO:0051649,GO:0051716,GO:0060259,GO:0065007,GO:0070727,GO:0070887,GO:0071241,GO:0071244,GO:0071702,GO:0071705,GO:0072347,GO:0090087,GO:0090498,GO:0097458,GO:0098588,GO:0098791,GO:0099080,GO:0099081,GO:0099512,GO:0099513,GO:0120025,GO:1901700,GO:1901701,GO:1903745,GO:1903998,GO:1903999,GO:2000252
HiC_scaffold_16	AUGUSTUS	intron	53344517	53344775	1.0	-	.	ID=g7862.t1.intron1;Parent=g7862.t1
HiC_scaffold_16	AUGUSTUS	exon	53344776	53344934	.	-	.	ID=g7862.t1.exon2;Parent=g7862.t1
HiC_scaffold_16	AUGUSTUS	CDS	53344776	53344934	1.0	-	1	ID=g7862.t1.CDS2;Parent=g7862.t1
HiC_scaffold_16	AUGUSTUS	intron	53344935	53345114	1.0	-	.	ID=g7862.t1.intron2;Parent=g7862.t1
HiC_scaffold_16	AUGUSTUS	exon	53345115	53345206	.	-	.	ID=g7862.t1.exon3;Parent=g7862.t1
HiC_scaffold_16	AUGUSTUS	CDS	53345115	53345206	1.0	-	0	ID=g7862.t1.CDS3;Parent=g7862.t1
HiC_scaffold_16	AUGUSTUS	intron	53345207	53345812	1.0	-	.	ID=g7862.t1.intron3;Parent=g7862.t1
HiC_scaffold_16	AUGUSTUS	exon	53345813	53345893	.	-	.	ID=g7862.t1.exon4;Parent=g7862.t1
HiC_scaffold_16	AUGUSTUS	CDS	53345813	53345893	1.0	-	0	ID=g7862.t1.CDS4;Parent=g7862.t1
HiC_scaffold_16	AUGUSTUS	intron	53345894	53346376	1.0	-	.	ID=g7862.t1.intron4;Parent=g7862.t1
HiC_scaffold_16	AUGUSTUS	exon	53346377	53346483	.	-	.	ID=g7862.t1.exon5;Parent=g7862.t1
HiC_scaffold_16	AUGUSTUS	CDS	53346377	53346483	1.0	-	2	ID=g7862.t1.CDS5;Parent=g7862.t1
HiC_scaffold_16	AUGUSTUS	intron	53346484	53346830	1.0	-	.	ID=g7862.t1.intron5;Parent=g7862.t1
HiC_scaffold_16	AUGUSTUS	exon	53346831	53347058	.	-	.	ID=g7862.t1.exon6;Parent=g7862.t1
HiC_scaffold_16	AUGUSTUS	CDS	53346831	53347058	1.0	-	2	ID=g7862.t1.CDS6;Parent=g7862.t1
HiC_scaffold_16	AUGUSTUS	intron	53347059	53348410	1.0	-	.	ID=g7862.t1.intron6;Parent=g7862.t1
HiC_scaffold_16	AUGUSTUS	exon	53348411	53348575	.	-	.	ID=g7862.t1.exon7;Parent=g7862.t1
HiC_scaffold_16	AUGUSTUS	CDS	53348411	53348575	1.0	-	2	ID=g7862.t1.CDS7;Parent=g7862.t1
HiC_scaffold_16	AUGUSTUS	intron	53348576	53350051	1.0	-	.	ID=g7862.t1.intron7;Parent=g7862.t1
HiC_scaffold_16	AUGUSTUS	exon	53350052	53350130	.	-	.	ID=g7862.t1.exon8;Parent=g7862.t1
HiC_scaffold_16	AUGUSTUS	CDS	53350052	53350130	1.0	-	0	ID=g7862.t1.CDS8;Parent=g7862.t1
HiC_scaffold_16	AUGUSTUS	intron	53350131	53350236	1.0	-	.	ID=g7862.t1.intron8;Parent=g7862.t1
HiC_scaffold_16	AUGUSTUS	exon	53350237	53350388	.	-	.	ID=g7862.t1.exon9;Parent=g7862.t1
HiC_scaffold_16	AUGUSTUS	CDS	53350237	53350388	1.0	-	2	ID=g7862.t1.CDS9;Parent=g7862.t1
HiC_scaffold_16	AUGUSTUS	intron	53350389	53350594	1.0	-	.	ID=g7862.t1.intron9;Parent=g7862.t1
HiC_scaffold_16	AUGUSTUS	exon	53350595	53350685	.	-	.	ID=g7862.t1.exon10;Parent=g7862.t1
HiC_scaffold_16	AUGUSTUS	CDS	53350595	53350685	1.0	-	0	ID=g7862.t1.CDS10;Parent=g7862.t1
HiC_scaffold_16	AUGUSTUS	intron	53350686	53350851	1.0	-	.	ID=g7862.t1.intron10;Parent=g7862.t1
HiC_scaffold_16	AUGUSTUS	exon	53350852	53350992	.	-	.	ID=g7862.t1.exon11;Parent=g7862.t1
HiC_scaffold_16	AUGUSTUS	CDS	53350852	53350992	1.0	-	0	ID=g7862.t1.CDS11;Parent=g7862.t1
HiC_scaffold_16	AUGUSTUS	intron	53350993	53351793	1.0	-	.	ID=g7862.t1.intron11;Parent=g7862.t1
HiC_scaffold_16	AUGUSTUS	exon	53351794	53351850	.	-	.	ID=g7862.t1.exon12;Parent=g7862.t1
HiC_scaffold_16	AUGUSTUS	CDS	53351794	53351850	1.0	-	0	ID=g7862.t1.CDS12;Parent=g7862.t1
HiC_scaffold_16	AUGUSTUS	intron	53351851	53352050	1.0	-	.	ID=g7862.t1.intron12;Parent=g7862.t1
HiC_scaffold_16	AUGUSTUS	exon	53352051	53352273	.	-	.	ID=g7862.t1.exon13;Parent=g7862.t1
HiC_scaffold_16	AUGUSTUS	CDS	53352051	53352273	1.0	-	1	ID=g7862.t1.CDS13;Parent=g7862.t1
HiC_scaffold_16	AUGUSTUS	intron	53352274	53353929	1.0	-	.	ID=g7862.t1.intron13;Parent=g7862.t1
HiC_scaffold_16	AUGUSTUS	exon	53353930	53354046	.	-	.	ID=g7862.t1.exon14;Parent=g7862.t1
HiC_scaffold_16	AUGUSTUS	CDS	53353930	53354046	1.0	-	1	ID=g7862.t1.CDS14;Parent=g7862.t1
HiC_scaffold_16	AUGUSTUS	intron	53354047	53354313	1.0	-	.	ID=g7862.t1.intron14;Parent=g7862.t1
HiC_scaffold_16	AUGUSTUS	exon	53354314	53354420	.	-	.	ID=g7862.t1.exon15;Parent=g7862.t1
HiC_scaffold_16	AUGUSTUS	CDS	53354314	53354420	1.0	-	0	ID=g7862.t1.CDS15;Parent=g7862.t1
HiC_scaffold_16	AUGUSTUS	intron	53354421	53355020	1.0	-	.	ID=g7862.t1.intron15;Parent=g7862.t1
HiC_scaffold_16	AUGUSTUS	exon	53355021	53355134	.	-	.	ID=g7862.t1.exon16;Parent=g7862.t1
HiC_scaffold_16	AUGUSTUS	CDS	53355021	53355134	1.0	-	0	ID=g7862.t1.CDS16;Parent=g7862.t1
HiC_scaffold_16	AUGUSTUS	intron	53355135	53355673	1.0	-	.	ID=g7862.t1.intron16;Parent=g7862.t1
HiC_scaffold_16	AUGUSTUS	exon	53355674	53355844	.	-	.	ID=g7862.t1.exon17;Parent=g7862.t1
HiC_scaffold_16	AUGUSTUS	CDS	53355674	53355844	1.0	-	0	ID=g7862.t1.CDS17;Parent=g7862.t1
HiC_scaffold_16	AUGUSTUS	intron	53355845	53356333	1.0	-	.	ID=g7862.t1.intron17;Parent=g7862.t1
HiC_scaffold_16	AUGUSTUS	exon	53356334	53356483	.	-	.	ID=g7862.t1.exon18;Parent=g7862.t1
HiC_scaffold_16	AUGUSTUS	CDS	53356334	53356483	1.0	-	0	ID=g7862.t1.CDS18;Parent=g7862.t1
HiC_scaffold_16	AUGUSTUS	intron	53356484	53362137	1.0	-	.	ID=g7862.t1.intron18;Parent=g7862.t1
HiC_scaffold_16	AUGUSTUS	exon	53362138	53362203	.	-	.	ID=g7862.t1.exon19;Parent=g7862.t1
HiC_scaffold_16	AUGUSTUS	CDS	53362138	53362203	1.0	-	0	ID=g7862.t1.CDS19;Parent=g7862.t1
HiC_scaffold_16	AUGUSTUS	start_codon	53362201	53362203	.	-	0	ID=g7862.t1.start1;Parent=g7862.t1
HiC_scaffold_16	AUGUSTUS	start_codon	53374619	53374621	.	+	0	ID=g7863.t1.start1;Parent=g7863.t1
HiC_scaffold_16	AUGUSTUS	exon	53374619	53374697	.	+	.	ID=g7863.t1.exon1;Parent=g7863.t1
HiC_scaffold_16	AUGUSTUS	CDS	53374619	53374697	1.0	+	0	ID=g7863.t1.CDS1;Parent=g7863.t1
HiC_scaffold_16	AUGUSTUS	gene	53374619	53386732	.	+	.	ID=g7863
HiC_scaffold_16	AUGUSTUS	mRNA	53374619	53386732	1.0	+	.	ID=g7863.t1;Parent=g7863;em_target=9612.ENSCAFP00000042693;em_score=981.4;em_evalue=2e-298;em_tcov=.;em_OGs=2C4BD@1|root,2QRN3@2759|Eukaryota,39U6F@33154|Opisthokonta,3BFJG@33208|Metazoa,3CYXJ@33213|Bilateria,47Z2X@7711|Chordata,48ZVC@7742|Vertebrata,3JDR5@40674|Mammalia,3EJ7N@33554|Carnivora;em_COG_cat=S;em_desc=Cerebellar degeneration-related protein 2-like;em_max_annot_lvl=33208|Metazoa;em_Preferred_name=CDR2L;em_GOs=GO:0003674,GO:0005488,GO:0005515,GO:0005575,GO:0005622,GO:0005623,GO:0005813,GO:0005815,GO:0005856,GO:0005886,GO:0007275,GO:0008150,GO:0009790,GO:0009987,GO:0015630,GO:0016020,GO:0032153,GO:0032154,GO:0032155,GO:0032501,GO:0032502,GO:0040016,GO:0043226,GO:0043228,GO:0043229,GO:0043232,GO:0044422,GO:0044424,GO:0044425,GO:0044430,GO:0044446,GO:0044459,GO:0044464,GO:0048856,GO:0051301,GO:0071944,GO:0098590
HiC_scaffold_16	AUGUSTUS	intron	53374698	53383309	1.0	+	.	ID=g7863.t1.intron1;Parent=g7863.t1
HiC_scaffold_16	AUGUSTUS	exon	53383310	53383422	.	+	.	ID=g7863.t1.exon2;Parent=g7863.t1
HiC_scaffold_16	AUGUSTUS	CDS	53383310	53383422	1.0	+	2	ID=g7863.t1.CDS2;Parent=g7863.t1
HiC_scaffold_16	AUGUSTUS	intron	53383423	53383729	1.0	+	.	ID=g7863.t1.intron2;Parent=g7863.t1
HiC_scaffold_16	AUGUSTUS	exon	53383730	53383878	.	+	.	ID=g7863.t1.exon3;Parent=g7863.t1
HiC_scaffold_16	AUGUSTUS	CDS	53383730	53383878	1.0	+	0	ID=g7863.t1.CDS3;Parent=g7863.t1
HiC_scaffold_16	AUGUSTUS	intron	53383879	53384443	1.0	+	.	ID=g7863.t1.intron3;Parent=g7863.t1
HiC_scaffold_16	AUGUSTUS	exon	53384444	53384608	.	+	.	ID=g7863.t1.exon4;Parent=g7863.t1
HiC_scaffold_16	AUGUSTUS	CDS	53384444	53384608	1.0	+	1	ID=g7863.t1.CDS4;Parent=g7863.t1
HiC_scaffold_16	AUGUSTUS	intron	53384609	53385840	1.0	+	.	ID=g7863.t1.intron4;Parent=g7863.t1
HiC_scaffold_16	AUGUSTUS	exon	53385841	53386732	.	+	.	ID=g7863.t1.exon5;Parent=g7863.t1
HiC_scaffold_16	AUGUSTUS	CDS	53385841	53386732	1.0	+	1	ID=g7863.t1.CDS5;Parent=g7863.t1
HiC_scaffold_16	AUGUSTUS	stop_codon	53386730	53386732	.	+	0	ID=g7863.t1.stop1;Parent=g7863.t1
HiC_scaffold_16	AUGUSTUS	start_codon	53391035	53391037	.	+	0	ID=g7864.t1.start1;Parent=g7864.t1
HiC_scaffold_16	AUGUSTUS	exon	53391035	53391220	.	+	.	ID=g7864.t1.exon1;Parent=g7864.t1
HiC_scaffold_16	AUGUSTUS	CDS	53391035	53391220	1.0	+	0	ID=g7864.t1.CDS1;Parent=g7864.t1
HiC_scaffold_16	AUGUSTUS	gene	53391035	53396700	.	+	.	ID=g7864
HiC_scaffold_16	AUGUSTUS	mRNA	53391035	53396700	1.0	+	.	ID=g7864.t1;Parent=g7864;em_target=9713.XP_006728137.1;em_score=417.1;em_evalue=3.8e-128;em_tcov=.;em_OGs=COG1186@1|root,KOG3429@2759|Eukaryota,3A880@33154|Opisthokonta,3BQAM@33208|Metazoa,3D1A8@33213|Bilateria,48C6W@7711|Chordata,495DT@7742|Vertebrata,3J5HM@40674|Mammalia,3EN0X@33554|Carnivora;em_COG_cat=J;em_desc=Immature colon carcinoma transcript 1;em_max_annot_lvl=33208|Metazoa;em_Preferred_name=ICT1;em_EC=3.1.1.29;em_KEGG_ko=ko:K15033;em_BRITE=ko00000,ko01000,ko03012;em_PFAMs=RF-1;em_GOs=GO:0000313,GO:0000315,GO:0003674,GO:0003676,GO:0003723,GO:0003747,GO:0003824,GO:0004045,GO:0005488,GO:0005575,GO:0005622,GO:0005623,GO:0005737,GO:0005739,GO:0005740,GO:0005743,GO:0005759,GO:0005761,GO:0005762,GO:0005840,GO:0006412,GO:0006414,GO:0006415,GO:0006417,GO:0006518,GO:0006807,GO:0008079,GO:0008135,GO:0008150,GO:0008152,GO:0009058,GO:0009059,GO:0009889,GO:0009987,GO:0010467,GO:0010468,GO:0010556,GO:0010608,GO:0015934,GO:0016020,GO:0016043,GO:0016150,GO:0016787,GO:0016788,GO:0019222,GO:0019538,GO:0019866,GO:0022411,GO:0031090,GO:0031323,GO:0031326,GO:0031966,GO:0031967,GO:0031974,GO:0031975,GO:0032268,GO:0032543,GO:0032984,GO:0032991,GO:0034248,GO:0034641,GO:0034645,GO:0043043,GO:0043170,GO:0043226,GO:0043227,GO:0043228,GO:0043229,GO:0043231,GO:0043232,GO:0043233,GO:0043603,GO:0043604,GO:0043624,GO:0043933,GO:0044237,GO:0044238,GO:0044249,GO:0044260,GO:0044267,GO:0044271,GO:0044391,GO:0044422,GO:0044424,GO:0044429,GO:0044444,GO:0044446,GO:0044464,GO:0050789,GO:0050794,GO:0051171,GO:0051246,GO:0052689,GO:0060255,GO:0065007,GO:0070013,GO:0070125,GO:0070126,GO:0071704,GO:0071840,GO:0072344,GO:0080090,GO:0097159,GO:0098798,GO:0140053,GO:0140098,GO:0140101,GO:1901363,GO:1901564,GO:1901566,GO:1901576,GO:1990904,GO:2000112
HiC_scaffold_16	AUGUSTUS	intron	53391221	53393518	1.0	+	.	ID=g7864.t1.intron1;Parent=g7864.t1
HiC_scaffold_16	AUGUSTUS	exon	53393519	53393555	.	+	.	ID=g7864.t1.exon2;Parent=g7864.t1
HiC_scaffold_16	AUGUSTUS	CDS	53393519	53393555	1.0	+	0	ID=g7864.t1.CDS2;Parent=g7864.t1
HiC_scaffold_16	AUGUSTUS	intron	53393556	53395236	1.0	+	.	ID=g7864.t1.intron2;Parent=g7864.t1
HiC_scaffold_16	AUGUSTUS	exon	53395237	53395296	.	+	.	ID=g7864.t1.exon3;Parent=g7864.t1
HiC_scaffold_16	AUGUSTUS	CDS	53395237	53395296	1.0	+	2	ID=g7864.t1.CDS3;Parent=g7864.t1
HiC_scaffold_16	AUGUSTUS	intron	53395297	53395826	1.0	+	.	ID=g7864.t1.intron3;Parent=g7864.t1
HiC_scaffold_16	AUGUSTUS	exon	53395827	53395909	.	+	.	ID=g7864.t1.exon4;Parent=g7864.t1
HiC_scaffold_16	AUGUSTUS	CDS	53395827	53395909	1.0	+	2	ID=g7864.t1.CDS4;Parent=g7864.t1
HiC_scaffold_16	AUGUSTUS	intron	53395910	53396218	1.0	+	.	ID=g7864.t1.intron4;Parent=g7864.t1
HiC_scaffold_16	AUGUSTUS	exon	53396219	53396388	.	+	.	ID=g7864.t1.exon5;Parent=g7864.t1
HiC_scaffold_16	AUGUSTUS	CDS	53396219	53396388	1.0	+	0	ID=g7864.t1.CDS5;Parent=g7864.t1
HiC_scaffold_16	AUGUSTUS	intron	53396389	53396615	1.0	+	.	ID=g7864.t1.intron5;Parent=g7864.t1
HiC_scaffold_16	AUGUSTUS	exon	53396616	53396700	.	+	.	ID=g7864.t1.exon6;Parent=g7864.t1
HiC_scaffold_16	AUGUSTUS	CDS	53396616	53396700	1.0	+	1	ID=g7864.t1.CDS6;Parent=g7864.t1
HiC_scaffold_16	AUGUSTUS	stop_codon	53396698	53396700	.	+	0	ID=g7864.t1.stop1;Parent=g7864.t1
HiC_scaffold_16	AUGUSTUS	stop_codon	53408506	53408508	.	-	0	ID=g7865.t1.stop1;Parent=g7865.t1
HiC_scaffold_16	AUGUSTUS	exon	53408506	53408637	.	-	.	ID=g7865.t1.exon1;Parent=g7865.t1
HiC_scaffold_16	AUGUSTUS	CDS	53408506	53408637	1.0	-	0	ID=g7865.t1.CDS1;Parent=g7865.t1
HiC_scaffold_16	AUGUSTUS	gene	53408506	53411269	.	-	.	ID=g7865
HiC_scaffold_16	AUGUSTUS	mRNA	53408506	53411269	1.0	-	.	ID=g7865.t1;Parent=g7865;em_target=9668.ENSMPUP00000013942;em_score=350.4;em_evalue=7.4e-108;em_tcov=.;em_OGs=KOG3366@1|root,KOG3366@2759|Eukaryota,39ZX3@33154|Opisthokonta,3BPDA@33208|Metazoa,3D6B6@33213|Bilateria,48E8E@7711|Chordata,497RG@7742|Vertebrata,3J8BS@40674|Mammalia,3EMQ1@33554|Carnivora;em_COG_cat=C;em_desc=Mitochondrial membrane ATP synthase (F(1)F(0) ATP synthase or Complex V) produces ATP from ADP in the presence of a proton gradient across the membrane which is generated by electron transport complexes of the respiratory chain. F-type ATPases consist of two structural domains, F(1) - containing the extramembraneous catalytic core, and F(0) - containing the membrane proton channel, linked together by a central stalk and a peripheral stalk. During catalysis, ATP synthesis in the catalytic domain of F(1) is coupled via a rotary mechanism of the central stalk subunits to proton translocation. Part of the complex F(0) domain and the peripheric stalk, which acts as a stator to hold the catalytic alpha(3)beta(3) subcomplex and subunit a ATP6 static relative to the rotary elements;em_max_annot_lvl=33208|Metazoa;em_Preferred_name=ATP5H;em_KEGG_ko=ko:K02138;em_KEGG_Pathway=ko00190,ko01100,ko04714,ko05010,ko05012,ko05016,map00190,map01100,map04714,map05010,map05012,map05016;em_KEGG_Module=M00158;em_BRITE=ko00000,ko00001,ko00002;em_KEGG_TC=3.A.2.1;em_PFAMs=Mt_ATP-synt_D;em_GOs=GO:0000274,GO:0000276,GO:0001932,GO:0001933,GO:0003674,GO:0005215,GO:0005575,GO:0005622,GO:0005623,GO:0005634,GO:0005654,GO:0005737,GO:0005739,GO:0005740,GO:0005743,GO:0005753,GO:0006091,GO:0006119,GO:0006139,GO:0006163,GO:0006164,GO:0006725,GO:0006753,GO:0006754,GO:0006793,GO:0006796,GO:0006807,GO:0006810,GO:0006811,GO:0006812,GO:0006839,GO:0006950,GO:0006979,GO:0006996,GO:0007005,GO:0007006,GO:0007007,GO:0007275,GO:0007568,GO:0008150,GO:0008152,GO:0008324,GO:0008340,GO:0009058,GO:0009117,GO:0009123,GO:0009124,GO:0009126,GO:0009127,GO:0009141,GO:0009142,GO:0009144,GO:0009145,GO:0009150,GO:0009152,GO:0009156,GO:0009161,GO:0009165,GO:0009167,GO:0009168,GO:0009199,GO:0009201,GO:0009205,GO:0009206,GO:0009259,GO:0009260,GO:0009892,GO:0009966,GO:0009968,GO:0009987,GO:0010259,GO:0010563,GO:0010605,GO:0010646,GO:0010648,GO:0015075,GO:0015077,GO:0015078,GO:0015318,GO:0015672,GO:0015985,GO:0015986,GO:0016020,GO:0016043,GO:0016310,GO:0016469,GO:0017144,GO:0018130,GO:0019220,GO:0019222,GO:0019438,GO:0019637,GO:0019693,GO:0019866,GO:0022857,GO:0022890,GO:0023051,GO:0023057,GO:0031090,GO:0031323,GO:0031324,GO:0031399,GO:0031400,GO:0031966,GO:0031967,GO:0031974,GO:0031975,GO:0031981,GO:0032006,GO:0032007,GO:0032268,GO:0032269,GO:0032501,GO:0032502,GO:0032991,GO:0033177,GO:0034220,GO:0034641,GO:0034654,GO:0042325,GO:0042326,GO:0042391,GO:0042407,GO:0042776,GO:0043209,GO:0043226,GO:0043227,GO:0043229,GO:0043231,GO:0043233,GO:0043408,GO:0043409,GO:0044237,GO:0044238,GO:0044249,GO:0044271,GO:0044281,GO:0044422,GO:0044424,GO:0044425,GO:0044428,GO:0044429,GO:0044444,GO:0044446,GO:0044455,GO:0044464,GO:0045259,GO:0045263,GO:0045265,GO:0045936,GO:0046034,GO:0046390,GO:0046483,GO:0046907,GO:0048519,GO:0048523,GO:0048583,GO:0048585,GO:0048856,GO:0050789,GO:0050794,GO:0050896,GO:0051171,GO:0051172,GO:0051174,GO:0051179,GO:0051234,GO:0051246,GO:0051248,GO:0051641,GO:0051649,GO:0051881,GO:0055085,GO:0055086,GO:0060255,GO:0061024,GO:0065007,GO:0065008,GO:0070013,GO:0070372,GO:0070373,GO:0071704,GO:0071840,GO:0072521,GO:0072522,GO:0080090,GO:0090407,GO:0098655,GO:0098660,GO:0098662,GO:0098796,GO:0098798,GO:0098800,GO:1901135,GO:1901137,GO:1901293,GO:1901360,GO:1901362,GO:1901564,GO:1901566,GO:1901576,GO:1902531,GO:1902532,GO:1902600,GO:1990542
HiC_scaffold_16	AUGUSTUS	intron	53408638	53408767	1.0	-	.	ID=g7865.t1.intron1;Parent=g7865.t1
HiC_scaffold_16	AUGUSTUS	exon	53408768	53408830	.	-	.	ID=g7865.t1.exon2;Parent=g7865.t1
HiC_scaffold_16	AUGUSTUS	CDS	53408768	53408830	1.0	-	0	ID=g7865.t1.CDS2;Parent=g7865.t1
HiC_scaffold_16	AUGUSTUS	intron	53408831	53409597	1.0	-	.	ID=g7865.t1.intron2;Parent=g7865.t1
HiC_scaffold_16	AUGUSTUS	exon	53409598	53409669	.	-	.	ID=g7865.t1.exon3;Parent=g7865.t1
HiC_scaffold_16	AUGUSTUS	CDS	53409598	53409669	1.0	-	0	ID=g7865.t1.CDS3;Parent=g7865.t1
HiC_scaffold_16	AUGUSTUS	intron	53409670	53410583	1.0	-	.	ID=g7865.t1.intron3;Parent=g7865.t1
HiC_scaffold_16	AUGUSTUS	exon	53410584	53410680	.	-	.	ID=g7865.t1.exon4;Parent=g7865.t1
HiC_scaffold_16	AUGUSTUS	CDS	53410584	53410680	1.0	-	1	ID=g7865.t1.CDS4;Parent=g7865.t1
HiC_scaffold_16	AUGUSTUS	intron	53410681	53411147	1.0	-	.	ID=g7865.t1.intron4;Parent=g7865.t1
HiC_scaffold_16	AUGUSTUS	exon	53411148	53411269	.	-	.	ID=g7865.t1.exon5;Parent=g7865.t1
HiC_scaffold_16	AUGUSTUS	CDS	53411148	53411269	1.0	-	0	ID=g7865.t1.CDS5;Parent=g7865.t1
HiC_scaffold_16	AUGUSTUS	start_codon	53411267	53411269	.	-	0	ID=g7865.t1.start1;Parent=g7865.t1
HiC_scaffold_16	AUGUSTUS	start_codon	53413247	53413249	.	+	0	ID=g7866.t1.start1;Parent=g7866.t1
HiC_scaffold_16	AUGUSTUS	exon	53413247	53413585	.	+	.	ID=g7866.t1.exon1;Parent=g7866.t1
HiC_scaffold_16	AUGUSTUS	CDS	53413247	53413585	1.0	+	0	ID=g7866.t1.CDS1;Parent=g7866.t1
HiC_scaffold_16	AUGUSTUS	gene	53413247	53426051	.	+	.	ID=g7866
HiC_scaffold_16	AUGUSTUS	mRNA	53413247	53426051	1.0	+	.	ID=g7866.t1;Parent=g7866;em_target=9612.ENSCAFP00000007024;em_score=595.3;em_evalue=4.6e-182;em_tcov=.;em_OGs=KOG2715@1|root,KOG2715@2759|Eukaryota,394RT@33154|Opisthokonta,3BDR3@33208|Metazoa,3CR9K@33213|Bilateria,480H6@7711|Chordata,48YRZ@7742|Vertebrata,3JCSV@40674|Mammalia,3EPNE@33554|Carnivora;em_COG_cat=S;em_desc=Potassium channel tetramerization domain containing 2;em_max_annot_lvl=33208|Metazoa;em_Preferred_name=KCTD2;em_KEGG_ko=ko:K21914;em_BRITE=ko00000,ko04121;em_PFAMs=BTB_2;em_GOs=GO:0000151,GO:0003674,GO:0005488,GO:0005515,GO:0005575,GO:0005622,GO:0005623,GO:0006508,GO:0006511,GO:0006807,GO:0008092,GO:0008150,GO:0008152,GO:0009056,GO:0009057,GO:0009987,GO:0010498,GO:0017022,GO:0019538,GO:0019941,GO:0030163,GO:0030431,GO:0031461,GO:0031463,GO:0032501,GO:0032991,GO:0042749,GO:0042752,GO:0042802,GO:0042803,GO:0043161,GO:0043170,GO:0043632,GO:0044237,GO:0044238,GO:0044248,GO:0044257,GO:0044260,GO:0044265,GO:0044267,GO:0044424,GO:0044464,GO:0044877,GO:0045187,GO:0046983,GO:0050789,GO:0050795,GO:0051239,GO:0051603,GO:0065007,GO:0071704,GO:0097602,GO:1901564,GO:1901565,GO:1901575,GO:1902494,GO:1990234
HiC_scaffold_16	AUGUSTUS	intron	53413586	53415151	1.0	+	.	ID=g7866.t1.intron1;Parent=g7866.t1
HiC_scaffold_16	AUGUSTUS	exon	53415152	53415260	.	+	.	ID=g7866.t1.exon2;Parent=g7866.t1
HiC_scaffold_16	AUGUSTUS	CDS	53415152	53415260	1.0	+	0	ID=g7866.t1.CDS2;Parent=g7866.t1
HiC_scaffold_16	AUGUSTUS	intron	53415261	53417467	1.0	+	.	ID=g7866.t1.intron2;Parent=g7866.t1
HiC_scaffold_16	AUGUSTUS	exon	53417468	53417559	.	+	.	ID=g7866.t1.exon3;Parent=g7866.t1
HiC_scaffold_16	AUGUSTUS	CDS	53417468	53417559	1.0	+	2	ID=g7866.t1.CDS3;Parent=g7866.t1
HiC_scaffold_16	AUGUSTUS	intron	53417560	53422811	1.0	+	.	ID=g7866.t1.intron3;Parent=g7866.t1
HiC_scaffold_16	AUGUSTUS	exon	53422812	53422907	.	+	.	ID=g7866.t1.exon4;Parent=g7866.t1
HiC_scaffold_16	AUGUSTUS	CDS	53422812	53422907	1.0	+	0	ID=g7866.t1.CDS4;Parent=g7866.t1
HiC_scaffold_16	AUGUSTUS	intron	53422908	53425165	1.0	+	.	ID=g7866.t1.intron4;Parent=g7866.t1
HiC_scaffold_16	AUGUSTUS	exon	53425166	53425291	.	+	.	ID=g7866.t1.exon5;Parent=g7866.t1
HiC_scaffold_16	AUGUSTUS	CDS	53425166	53425291	1.0	+	0	ID=g7866.t1.CDS5;Parent=g7866.t1
HiC_scaffold_16	AUGUSTUS	intron	53425292	53426021	1.0	+	.	ID=g7866.t1.intron5;Parent=g7866.t1
HiC_scaffold_16	AUGUSTUS	exon	53426022	53426051	.	+	.	ID=g7866.t1.exon6;Parent=g7866.t1
HiC_scaffold_16	AUGUSTUS	CDS	53426022	53426051	1.0	+	0	ID=g7866.t1.CDS6;Parent=g7866.t1
HiC_scaffold_16	AUGUSTUS	stop_codon	53426049	53426051	.	+	0	ID=g7866.t1.stop1;Parent=g7866.t1
HiC_scaffold_16	AUGUSTUS	start_codon	53438834	53438836	.	+	0	ID=g7867.t1.start1;Parent=g7867.t1
HiC_scaffold_16	AUGUSTUS	start_codon	53438834	53438836	.	+	0	ID=g7867.t2.start1;Parent=g7867.t2
HiC_scaffold_16	AUGUSTUS	exon	53438834	53438849	.	+	.	ID=g7867.t1.exon1;Parent=g7867.t1
HiC_scaffold_16	AUGUSTUS	exon	53438834	53438849	.	+	.	ID=g7867.t2.exon1;Parent=g7867.t2
HiC_scaffold_16	AUGUSTUS	CDS	53438834	53438849	0.97	+	0	ID=g7867.t2.CDS1;Parent=g7867.t2
HiC_scaffold_16	AUGUSTUS	CDS	53438834	53438849	0.98	+	0	ID=g7867.t1.CDS1;Parent=g7867.t1
HiC_scaffold_16	AUGUSTUS	gene	53438834	53444095	.	+	.	ID=g7867
HiC_scaffold_16	AUGUSTUS	mRNA	53438834	53444095	0.97	+	.	ID=g7867.t2;Parent=g7867;em_target=9646.ENSAMEP00000009620;em_score=1327.0;em_evalue=0.0;em_tcov=.;em_OGs=KOG2177@1|root,KOG2177@2759|Eukaryota,393H3@33154|Opisthokonta,3BC3M@33208|Metazoa,3CY4H@33213|Bilateria,482R5@7711|Chordata,499DI@7742|Vertebrata,3J2R6@40674|Mammalia,3ER0K@33554|Carnivora;em_COG_cat=O;em_desc=zinc finger of C3HC4-type, RING;em_max_annot_lvl=33208|Metazoa;em_Preferred_name=;em_PFAMs=PRY,SPRY,zf-B_box,zf-C3HC4_4;em_EC=2.3.2.27;em_KEGG_ko=ko:K10652,ko:K12023;em_KEGG_Pathway=ko04064,ko04622,ko05164,map04064,map04622,map05164;em_BRITE=ko00000,ko00001,ko01000,ko04121
HiC_scaffold_16	AUGUSTUS	mRNA	53438834	53444095	0.98	+	.	ID=g7867.t1;Parent=g7867;em_target=9668.ENSMPUP00000013912;em_score=1394.8;em_evalue=0.0;em_tcov=.;em_OGs=KOG2177@1|root,KOG2177@2759|Eukaryota,393H3@33154|Opisthokonta,3BC3M@33208|Metazoa,3CY4H@33213|Bilateria,482R5@7711|Chordata,499DI@7742|Vertebrata,3J2R6@40674|Mammalia,3ER0K@33554|Carnivora;em_COG_cat=O;em_desc=zinc finger of C3HC4-type, RING;em_max_annot_lvl=33208|Metazoa;em_Preferred_name=;em_PFAMs=PRY,SPRY,zf-B_box,zf-C3HC4_4;em_EC=2.3.2.27;em_KEGG_ko=ko:K10652,ko:K12023;em_KEGG_Pathway=ko04064,ko04622,ko05164,map04064,map04622,map05164;em_BRITE=ko00000,ko00001,ko01000,ko04121
HiC_scaffold_16	AUGUSTUS	intron	53438850	53439106	1.0	+	.	ID=g7867.t1.intron1;Parent=g7867.t1
HiC_scaffold_16	AUGUSTUS	intron	53438850	53439106	1.0	+	.	ID=g7867.t2.intron1;Parent=g7867.t2
HiC_scaffold_16	AUGUSTUS	exon	53439107	53439774	.	+	.	ID=g7867.t1.exon2;Parent=g7867.t1
HiC_scaffold_16	AUGUSTUS	exon	53439107	53439774	.	+	.	ID=g7867.t2.exon2;Parent=g7867.t2
HiC_scaffold_16	AUGUSTUS	CDS	53439107	53439774	1.0	+	2	ID=g7867.t1.CDS2;Parent=g7867.t1
HiC_scaffold_16	AUGUSTUS	CDS	53439107	53439774	1.0	+	2	ID=g7867.t2.CDS2;Parent=g7867.t2
HiC_scaffold_16	AUGUSTUS	intron	53439775	53441011	1.0	+	.	ID=g7867.t1.intron2;Parent=g7867.t1
HiC_scaffold_16	AUGUSTUS	intron	53439775	53441011	1.0	+	.	ID=g7867.t2.intron2;Parent=g7867.t2
HiC_scaffold_16	AUGUSTUS	exon	53441012	53441107	.	+	.	ID=g7867.t1.exon3;Parent=g7867.t1
HiC_scaffold_16	AUGUSTUS	exon	53441012	53441107	.	+	.	ID=g7867.t2.exon3;Parent=g7867.t2
HiC_scaffold_16	AUGUSTUS	CDS	53441012	53441107	1.0	+	0	ID=g7867.t1.CDS3;Parent=g7867.t1
HiC_scaffold_16	AUGUSTUS	CDS	53441012	53441107	1.0	+	0	ID=g7867.t2.CDS3;Parent=g7867.t2
HiC_scaffold_16	AUGUSTUS	intron	53441108	53441309	1.0	+	.	ID=g7867.t1.intron3;Parent=g7867.t1
HiC_scaffold_16	AUGUSTUS	intron	53441108	53441309	1.0	+	.	ID=g7867.t2.intron3;Parent=g7867.t2
HiC_scaffold_16	AUGUSTUS	exon	53441310	53441543	.	+	.	ID=g7867.t1.exon4;Parent=g7867.t1
HiC_scaffold_16	AUGUSTUS	exon	53441310	53441543	.	+	.	ID=g7867.t2.exon4;Parent=g7867.t2
HiC_scaffold_16	AUGUSTUS	CDS	53441310	53441543	1.0	+	0	ID=g7867.t1.CDS4;Parent=g7867.t1
HiC_scaffold_16	AUGUSTUS	CDS	53441310	53441543	1.0	+	0	ID=g7867.t2.CDS4;Parent=g7867.t2
HiC_scaffold_16	AUGUSTUS	intron	53441544	53441790	1.0	+	.	ID=g7867.t1.intron4;Parent=g7867.t1
HiC_scaffold_16	AUGUSTUS	intron	53441544	53442471	1.0	+	.	ID=g7867.t2.intron4;Parent=g7867.t2
HiC_scaffold_16	AUGUSTUS	exon	53441791	53441853	.	+	.	ID=g7867.t1.exon5;Parent=g7867.t1
HiC_scaffold_16	AUGUSTUS	CDS	53441791	53441853	1.0	+	0	ID=g7867.t1.CDS5;Parent=g7867.t1
HiC_scaffold_16	AUGUSTUS	intron	53441854	53442471	1.0	+	.	ID=g7867.t1.intron5;Parent=g7867.t1
HiC_scaffold_16	AUGUSTUS	exon	53442472	53442634	.	+	.	ID=g7867.t1.exon6;Parent=g7867.t1
HiC_scaffold_16	AUGUSTUS	exon	53442472	53442634	.	+	.	ID=g7867.t2.exon5;Parent=g7867.t2
HiC_scaffold_16	AUGUSTUS	CDS	53442472	53442634	1.0	+	0	ID=g7867.t1.CDS6;Parent=g7867.t1
HiC_scaffold_16	AUGUSTUS	CDS	53442472	53442634	1.0	+	0	ID=g7867.t2.CDS5;Parent=g7867.t2
HiC_scaffold_16	AUGUSTUS	intron	53442635	53442859	1.0	+	.	ID=g7867.t1.intron6;Parent=g7867.t1
HiC_scaffold_16	AUGUSTUS	intron	53442635	53442859	1.0	+	.	ID=g7867.t2.intron5;Parent=g7867.t2
HiC_scaffold_16	AUGUSTUS	exon	53442860	53442922	.	+	.	ID=g7867.t1.exon7;Parent=g7867.t1
HiC_scaffold_16	AUGUSTUS	exon	53442860	53442922	.	+	.	ID=g7867.t2.exon6;Parent=g7867.t2
HiC_scaffold_16	AUGUSTUS	CDS	53442860	53442922	1.0	+	2	ID=g7867.t1.CDS7;Parent=g7867.t1
HiC_scaffold_16	AUGUSTUS	CDS	53442860	53442922	1.0	+	2	ID=g7867.t2.CDS6;Parent=g7867.t2
HiC_scaffold_16	AUGUSTUS	intron	53442923	53443532	1.0	+	.	ID=g7867.t1.intron7;Parent=g7867.t1
HiC_scaffold_16	AUGUSTUS	intron	53442923	53443532	1.0	+	.	ID=g7867.t2.intron6;Parent=g7867.t2
HiC_scaffold_16	AUGUSTUS	exon	53443533	53444095	.	+	.	ID=g7867.t1.exon8;Parent=g7867.t1
HiC_scaffold_16	AUGUSTUS	exon	53443533	53444095	.	+	.	ID=g7867.t2.exon7;Parent=g7867.t2
HiC_scaffold_16	AUGUSTUS	CDS	53443533	53444095	1.0	+	2	ID=g7867.t1.CDS8;Parent=g7867.t1
HiC_scaffold_16	AUGUSTUS	CDS	53443533	53444095	1.0	+	2	ID=g7867.t2.CDS7;Parent=g7867.t2
HiC_scaffold_16	AUGUSTUS	stop_codon	53444093	53444095	.	+	0	ID=g7867.t1.stop1;Parent=g7867.t1
HiC_scaffold_16	AUGUSTUS	stop_codon	53444093	53444095	.	+	0	ID=g7867.t2.stop1;Parent=g7867.t2
HiC_scaffold_16	AUGUSTUS	start_codon	53468367	53468369	.	+	0	ID=g7868.t1.start1;Parent=g7868.t1
HiC_scaffold_16	AUGUSTUS	exon	53468367	53468565	.	+	.	ID=g7868.t1.exon1;Parent=g7868.t1
HiC_scaffold_16	AUGUSTUS	CDS	53468367	53468565	1.0	+	0	ID=g7868.t1.CDS1;Parent=g7868.t1
HiC_scaffold_16	AUGUSTUS	gene	53468367	53478519	.	+	.	ID=g7868
HiC_scaffold_16	AUGUSTUS	mRNA	53468367	53478519	1.0	+	.	ID=g7868.t1;Parent=g7868;em_target=9668.ENSMPUP00000013886;em_score=1005.3;em_evalue=1.4e-305;em_tcov=.;em_OGs=KOG2504@1|root,KOG2504@2759|Eukaryota,39MZD@33154|Opisthokonta,3BEE9@33208|Metazoa,3CT41@33213|Bilateria,480J6@7711|Chordata,496JS@7742|Vertebrata,3J3U0@40674|Mammalia,3EKUI@33554|Carnivora;em_COG_cat=G;em_desc=Solute carrier family 16 (monocarboxylate transporter), member 5;em_max_annot_lvl=33208|Metazoa;em_Preferred_name=SLC16A5;em_KEGG_ko=ko:K08182,ko:K11810;em_BRITE=ko00000,ko02000;em_KEGG_TC=2.A.1.13;em_PFAMs=MFS_1;em_GOs=GO:0003674,GO:0005215,GO:0005342,GO:0005575,GO:0005623,GO:0005886,GO:0005887,GO:0006810,GO:0006811,GO:0006820,GO:0008028,GO:0008150,GO:0008509,GO:0008514,GO:0015075,GO:0015318,GO:0015711,GO:0015718,GO:0015849,GO:0016020,GO:0016021,GO:0022857,GO:0031224,GO:0031226,GO:0034220,GO:0044425,GO:0044459,GO:0044464,GO:0046942,GO:0046943,GO:0051179,GO:0051234,GO:0055085,GO:0071702,GO:0071944,GO:0098656,GO:1903825,GO:1905039
HiC_scaffold_16	AUGUSTUS	intron	53468566	53471486	1.0	+	.	ID=g7868.t1.intron1;Parent=g7868.t1
HiC_scaffold_16	AUGUSTUS	exon	53471487	53471630	.	+	.	ID=g7868.t1.exon2;Parent=g7868.t1
HiC_scaffold_16	AUGUSTUS	CDS	53471487	53471630	1.0	+	2	ID=g7868.t1.CDS2;Parent=g7868.t1
HiC_scaffold_16	AUGUSTUS	intron	53471631	53476206	1.0	+	.	ID=g7868.t1.intron2;Parent=g7868.t1
HiC_scaffold_16	AUGUSTUS	exon	53476207	53477016	.	+	.	ID=g7868.t1.exon3;Parent=g7868.t1
HiC_scaffold_16	AUGUSTUS	CDS	53476207	53477016	1.0	+	2	ID=g7868.t1.CDS3;Parent=g7868.t1
HiC_scaffold_16	AUGUSTUS	intron	53477017	53478271	1.0	+	.	ID=g7868.t1.intron3;Parent=g7868.t1
HiC_scaffold_16	AUGUSTUS	exon	53478272	53478519	.	+	.	ID=g7868.t1.exon4;Parent=g7868.t1
HiC_scaffold_16	AUGUSTUS	CDS	53478272	53478519	1.0	+	2	ID=g7868.t1.CDS4;Parent=g7868.t1
HiC_scaffold_16	AUGUSTUS	stop_codon	53478517	53478519	.	+	0	ID=g7868.t1.stop1;Parent=g7868.t1
HiC_scaffold_16	AUGUSTUS	start_codon	53482109	53482111	.	+	0	ID=g7869.t1.start1;Parent=g7869.t1
HiC_scaffold_16	AUGUSTUS	exon	53482109	53482199	.	+	.	ID=g7869.t1.exon1;Parent=g7869.t1
HiC_scaffold_16	AUGUSTUS	CDS	53482109	53482199	1.0	+	0	ID=g7869.t1.CDS1;Parent=g7869.t1
HiC_scaffold_16	AUGUSTUS	gene	53482109	53497962	.	+	.	ID=g7869
HiC_scaffold_16	AUGUSTUS	mRNA	53482109	53497962	1.0	+	.	ID=g7869.t1;Parent=g7869;em_target=9668.ENSMPUP00000013882;em_score=442.9;em_evalue=4.4e-136;em_tcov=.;em_OGs=KOG4646@1|root,KOG4646@2759|Eukaryota,38GG6@33154|Opisthokonta,3BE1Q@33208|Metazoa,3CS52@33213|Bilateria,4896D@7711|Chordata,48VZC@7742|Vertebrata,3JE9M@40674|Mammalia,3EN68@33554|Carnivora;em_COG_cat=S;em_desc=Armadillo repeat containing 7;em_max_annot_lvl=33208|Metazoa;em_Preferred_name=ARMC7;em_PFAMs=Arm,MaoC_dehydratas;em_GOs=GO:0003674,GO:0005488,GO:0005515,GO:0005575,GO:0005622,GO:0005623,GO:0005634,GO:0005737,GO:0005886,GO:0016020,GO:0016342,GO:0019897,GO:0019898,GO:0019899,GO:0019902,GO:0019903,GO:0032991,GO:0043226,GO:0043227,GO:0043229,GO:0043231,GO:0044424,GO:0044425,GO:0044459,GO:0044464,GO:0045294,GO:0045296,GO:0050839,GO:0071944,GO:0098796,GO:0098797
HiC_scaffold_16	AUGUSTUS	intron	53482200	53482293	1.0	+	.	ID=g7869.t1.intron1;Parent=g7869.t1
HiC_scaffold_16	AUGUSTUS	exon	53482294	53482437	.	+	.	ID=g7869.t1.exon2;Parent=g7869.t1
HiC_scaffold_16	AUGUSTUS	CDS	53482294	53482437	1.0	+	2	ID=g7869.t1.CDS2;Parent=g7869.t1
HiC_scaffold_16	AUGUSTUS	intron	53482438	53497576	1.0	+	.	ID=g7869.t1.intron2;Parent=g7869.t1
HiC_scaffold_16	AUGUSTUS	exon	53497577	53497962	.	+	.	ID=g7869.t1.exon3;Parent=g7869.t1
HiC_scaffold_16	AUGUSTUS	CDS	53497577	53497962	1.0	+	2	ID=g7869.t1.CDS3;Parent=g7869.t1
HiC_scaffold_16	AUGUSTUS	stop_codon	53497960	53497962	.	+	0	ID=g7869.t1.stop1;Parent=g7869.t1
HiC_scaffold_16	AUGUSTUS	stop_codon	53499066	53499068	.	-	0	ID=g7870.t1.stop1;Parent=g7870.t1
HiC_scaffold_16	AUGUSTUS	exon	53499066	53499226	.	-	.	ID=g7870.t1.exon1;Parent=g7870.t1
HiC_scaffold_16	AUGUSTUS	CDS	53499066	53499226	1.0	-	2	ID=g7870.t1.CDS1;Parent=g7870.t1
HiC_scaffold_16	AUGUSTUS	gene	53499066	53500621	.	-	.	ID=g7870
HiC_scaffold_16	AUGUSTUS	mRNA	53499066	53500621	1.0	-	.	ID=g7870.t1;Parent=g7870;em_target=9668.ENSMPUP00000013880;em_score=466.8;em_evalue=3.3e-143;em_tcov=.;em_OGs=COG4502@1|root,2QZUW@2759|Eukaryota,39T2U@33154|Opisthokonta,3BII5@33208|Metazoa,3CRAH@33213|Bilateria,48BEA@7711|Chordata,496JN@7742|Vertebrata,3J8YJ@40674|Mammalia,3EQYA@33554|Carnivora;em_COG_cat=S;em_desc=5', 3'-nucleotidase, cytosolic;em_max_annot_lvl=33208|Metazoa;em_Preferred_name=NT5C;em_EC=3.1.3.5;em_KEGG_ko=ko:K01081;em_KEGG_Pathway=ko00230,ko00240,ko00760,ko01100,ko01110,map00230,map00240,map00760,map01100,map01110;em_KEGG_Reaction=R00183,R00511,R00963,R01126,R01227,R01569,R01664,R01968,R02088,R02102,R02323,R02719,R03346;em_KEGG_rclass=RC00017;em_BRITE=ko00000,ko00001,ko01000;em_PFAMs=NT5C;em_GOs=GO:0000166,GO:0003674,GO:0003824,GO:0005488,GO:0005575,GO:0005622,GO:0005623,GO:0005634,GO:0005737,GO:0005829,GO:0006139,GO:0006163,GO:0006195,GO:0006213,GO:0006220,GO:0006244,GO:0006725,GO:0006753,GO:0006793,GO:0006796,GO:0006807,GO:0008150,GO:0008152,GO:0008252,GO:0008253,GO:0009056,GO:0009058,GO:0009116,GO:0009117,GO:0009164,GO:0009166,GO:0009219,GO:0009223,GO:0009262,GO:0009264,GO:0009394,GO:0009987,GO:0016311,GO:0016787,GO:0016788,GO:0016791,GO:0018130,GO:0019103,GO:0019438,GO:0019439,GO:0019637,GO:0019692,GO:0034404,GO:0034641,GO:0034654,GO:0034655,GO:0034656,GO:0036094,GO:0042578,GO:0043226,GO:0043227,GO:0043229,GO:0043231,GO:0044237,GO:0044238,GO:0044248,GO:0044249,GO:0044270,GO:0044271,GO:0044281,GO:0044282,GO:0044283,GO:0044424,GO:0044444,GO:0044464,GO:0046135,GO:0046386,GO:0046434,GO:0046483,GO:0046700,GO:0055086,GO:0071704,GO:0072521,GO:0072523,GO:0072527,GO:0072529,GO:0097159,GO:1901135,GO:1901136,GO:1901265,GO:1901292,GO:1901360,GO:1901361,GO:1901362,GO:1901363,GO:1901564,GO:1901565,GO:1901575,GO:1901576,GO:1901657,GO:1901658
HiC_scaffold_16	AUGUSTUS	intron	53499227	53499349	1.0	-	.	ID=g7870.t1.intron1;Parent=g7870.t1
HiC_scaffold_16	AUGUSTUS	exon	53499350	53499464	.	-	.	ID=g7870.t1.exon2;Parent=g7870.t1
HiC_scaffold_16	AUGUSTUS	CDS	53499350	53499464	1.0	-	0	ID=g7870.t1.CDS2;Parent=g7870.t1
HiC_scaffold_16	AUGUSTUS	intron	53499465	53499651	1.0	-	.	ID=g7870.t1.intron2;Parent=g7870.t1
HiC_scaffold_16	AUGUSTUS	exon	53499652	53499712	.	-	.	ID=g7870.t1.exon3;Parent=g7870.t1
HiC_scaffold_16	AUGUSTUS	CDS	53499652	53499712	1.0	-	1	ID=g7870.t1.CDS3;Parent=g7870.t1
HiC_scaffold_16	AUGUSTUS	intron	53499713	53499789	1.0	-	.	ID=g7870.t1.intron3;Parent=g7870.t1
HiC_scaffold_16	AUGUSTUS	exon	53499790	53499890	.	-	.	ID=g7870.t1.exon4;Parent=g7870.t1
HiC_scaffold_16	AUGUSTUS	CDS	53499790	53499890	1.0	-	0	ID=g7870.t1.CDS4;Parent=g7870.t1
HiC_scaffold_16	AUGUSTUS	intron	53499891	53500423	1.0	-	.	ID=g7870.t1.intron4;Parent=g7870.t1
HiC_scaffold_16	AUGUSTUS	exon	53500424	53500621	.	-	.	ID=g7870.t1.exon5;Parent=g7870.t1
HiC_scaffold_16	AUGUSTUS	CDS	53500424	53500621	1.0	-	0	ID=g7870.t1.CDS5;Parent=g7870.t1
HiC_scaffold_16	AUGUSTUS	start_codon	53500619	53500621	.	-	0	ID=g7870.t1.start1;Parent=g7870.t1
HiC_scaffold_16	AUGUSTUS	stop_codon	53503911	53503913	.	-	0	ID=g7871.t1.stop1;Parent=g7871.t1
HiC_scaffold_16	AUGUSTUS	exon	53503911	53504059	.	-	.	ID=g7871.t1.exon1;Parent=g7871.t1
HiC_scaffold_16	AUGUSTUS	CDS	53503911	53504059	1.0	-	2	ID=g7871.t1.CDS1;Parent=g7871.t1
HiC_scaffold_16	AUGUSTUS	gene	53503911	53521519	.	-	.	ID=g7871
HiC_scaffold_16	AUGUSTUS	mRNA	53503911	53521519	1.0	-	.	ID=g7871.t1;Parent=g7871;em_target=9668.ENSMPUP00000013866;em_score=323.7;em_evalue=8.4e-100;em_tcov=.;em_OGs=2C8CY@1|root,2S346@2759|Eukaryota,3A0YZ@33154|Opisthokonta,3BPHE@33208|Metazoa,3D623@33213|Bilateria,47ZDF@7711|Chordata,4994Q@7742|Vertebrata,3J2P7@40674|Mammalia,3EFV9@33554|Carnivora;em_COG_cat=S;em_desc=hematological and neurological expressed 1;em_max_annot_lvl=33208|Metazoa;em_Preferred_name=HN1;em_PFAMs=JUPITER;em_GOs=GO:0005575,GO:0005622,GO:0005623,GO:0005634,GO:0005635,GO:0005730,GO:0012505,GO:0016020,GO:0031090,GO:0031965,GO:0031967,GO:0031974,GO:0031975,GO:0031981,GO:0043226,GO:0043227,GO:0043228,GO:0043229,GO:0043231,GO:0043232,GO:0043233,GO:0044422,GO:0044424,GO:0044428,GO:0044446,GO:0044464,GO:0070013
HiC_scaffold_16	AUGUSTUS	intron	53504060	53511246	1.0	-	.	ID=g7871.t1.intron1;Parent=g7871.t1
HiC_scaffold_16	AUGUSTUS	exon	53511247	53511265	.	-	.	ID=g7871.t1.exon2;Parent=g7871.t1
HiC_scaffold_16	AUGUSTUS	CDS	53511247	53511265	1.0	-	0	ID=g7871.t1.CDS2;Parent=g7871.t1
HiC_scaffold_16	AUGUSTUS	intron	53511266	53512320	1.0	-	.	ID=g7871.t1.intron2;Parent=g7871.t1
HiC_scaffold_16	AUGUSTUS	exon	53512321	53512418	.	-	.	ID=g7871.t1.exon3;Parent=g7871.t1
HiC_scaffold_16	AUGUSTUS	CDS	53512321	53512418	1.0	-	2	ID=g7871.t1.CDS3;Parent=g7871.t1
HiC_scaffold_16	AUGUSTUS	intron	53512419	53512770	1.0	-	.	ID=g7871.t1.intron3;Parent=g7871.t1
HiC_scaffold_16	AUGUSTUS	exon	53512771	53512913	.	-	.	ID=g7871.t1.exon4;Parent=g7871.t1
HiC_scaffold_16	AUGUSTUS	CDS	53512771	53512913	1.0	-	1	ID=g7871.t1.CDS4;Parent=g7871.t1
HiC_scaffold_16	AUGUSTUS	intron	53512914	53521463	1.0	-	.	ID=g7871.t1.intron4;Parent=g7871.t1
HiC_scaffold_16	AUGUSTUS	exon	53521464	53521519	.	-	.	ID=g7871.t1.exon5;Parent=g7871.t1
HiC_scaffold_16	AUGUSTUS	CDS	53521464	53521519	1.0	-	0	ID=g7871.t1.CDS5;Parent=g7871.t1
HiC_scaffold_16	AUGUSTUS	start_codon	53521517	53521519	.	-	0	ID=g7871.t1.start1;Parent=g7871.t1
HiC_scaffold_16	AUGUSTUS	stop_codon	53533146	53533148	.	-	0	ID=g7872.t1.stop1;Parent=g7872.t1
HiC_scaffold_16	AUGUSTUS	exon	53533146	53533208	.	-	.	ID=g7872.t1.exon1;Parent=g7872.t1
HiC_scaffold_16	AUGUSTUS	CDS	53533146	53533208	1.0	-	0	ID=g7872.t1.CDS1;Parent=g7872.t1
HiC_scaffold_16	AUGUSTUS	gene	53533146	53545420	.	-	.	ID=g7872
HiC_scaffold_16	AUGUSTUS	mRNA	53533146	53545420	1.0	-	.	ID=g7872.t1;Parent=g7872;em_target=10029.NP_001231073.1;em_score=207.1;em_evalue=2.9e-64;em_tcov=.;em_OGs=COG5227@1|root,KOG1769@2759|Eukaryota,3A3FU@33154|Opisthokonta,3BRHB@33208|Metazoa,3D850@33213|Bilateria,48F77@7711|Chordata,49C4C@7742|Vertebrata,3JHF3@40674|Mammalia,35QIZ@314146|Euarchontoglires,4Q5Z3@9989|Rodentia;em_COG_cat=O;em_desc=protein tag;em_max_annot_lvl=33208|Metazoa;em_Preferred_name=SUMO2;em_GOs=GO:0000003,GO:0000226,GO:0000228,GO:0000278,GO:0000775,GO:0000776,GO:0000777,GO:0000779,GO:0000780,GO:0000793,GO:0000794,GO:0000902,GO:0000904,GO:0000940,GO:0001221,GO:0001222,GO:0001932,GO:0001934,GO:0002064,GO:0002065,GO:0002066,GO:0002165,GO:0002682,GO:0002684,GO:0003006,GO:0003674,GO:0003824,GO:0005102,GO:0005488,GO:0005515,GO:0005575,GO:0005622,GO:0005623,GO:0005634,GO:0005654,GO:0005694,GO:0005730,GO:0006082,GO:0006091,GO:0006099,GO:0006101,GO:0006355,GO:0006357,GO:0006464,GO:0006508,GO:0006606,GO:0006807,GO:0006810,GO:0006886,GO:0006913,GO:0006996,GO:0007010,GO:0007017,GO:0007049,GO:0007051,GO:0007052,GO:0007275,GO:0007276,GO:0007281,GO:0007292,GO:0007304,GO:0007306,GO:0007399,GO:0007409,GO:0007417,GO:0008104,GO:0008134,GO:0008150,GO:0008152,GO:0009060,GO:0009653,GO:0009719,GO:0009790,GO:0009791,GO:0009888,GO:0009889,GO:0009890,GO:0009891,GO:0009892,GO:0009893,GO:0009894,GO:0009896,GO:0009966,GO:0009967,GO:0009987,GO:0010033,GO:0010468,GO:0010556,GO:0010557,GO:0010558,GO:0010562,GO:0010604,GO:0010605,GO:0010628,GO:0010629,GO:0010646,GO:0010647,GO:0010927,GO:0015031,GO:0015833,GO:0015980,GO:0016043,GO:0016358,GO:0016604,GO:0016605,GO:0016740,GO:0016925,GO:0016926,GO:0016999,GO:0017038,GO:0017144,GO:0018193,GO:0018205,GO:0019219,GO:0019220,GO:0019222,GO:0019538,GO:0019752,GO:0019787,GO:0019789,GO:0019899,GO:0019953,GO:0021952,GO:0021953,GO:0021954,GO:0021955,GO:0022008,GO:0022402,GO:0022412,GO:0022414,GO:0022607,GO:0023051,GO:0023056,GO:0030030,GO:0030154,GO:0030162,GO:0030182,GO:0030496,GO:0030703,GO:0030707,GO:0030855,GO:0031175,GO:0031323,GO:0031324,GO:0031325,GO:0031326,GO:0031327,GO:0031328,GO:0031329,GO:0031331,GO:0031347,GO:0031349,GO:0031386,GO:0031399,GO:0031401,GO:0031625,GO:0031974,GO:0031981,GO:0032268,GO:0032270,GO:0032434,GO:0032436,GO:0032446,GO:0032501,GO:0032502,GO:0032504,GO:0032879,GO:0032880,GO:0032989,GO:0032990,GO:0032991,GO:0033036,GO:0033233,GO:0033235,GO:0033301,GO:0033365,GO:0033674,GO:0034121,GO:0034123,GO:0034124,GO:0034126,GO:0034504,GO:0034613,GO:0035073,GO:0035186,GO:0035210,GO:0035257,GO:0036211,GO:0042176,GO:0042221,GO:0042325,GO:0042327,GO:0042592,GO:0042886,GO:0042974,GO:0043085,GO:0043170,GO:0043226,GO:0043227,GO:0043228,GO:0043229,GO:0043231,GO:0043232,GO:0043233,GO:0043405,GO:0043406,GO:0043408,GO:0043410,GO:0043412,GO:0043436,GO:0043549,GO:0044085,GO:0044093,GO:0044237,GO:0044238,GO:0044260,GO:0044267,GO:0044281,GO:0044389,GO:0044422,GO:0044424,GO:0044427,GO:0044428,GO:0044446,GO:0044451,GO:0044454,GO:0044464,GO:0044703,GO:0045088,GO:0045089,GO:0045184,GO:0045333,GO:0045448,GO:0045732,GO:0045859,GO:0045860,GO:0045862,GO:0045892,GO:0045893,GO:0045934,GO:0045935,GO:0045937,GO:0045944,GO:0046578,GO:0046579,GO:0046843,GO:0046907,GO:0046965,GO:0048468,GO:0048477,GO:0048518,GO:0048519,GO:0048522,GO:0048523,GO:0048583,GO:0048584,GO:0048609,GO:0048646,GO:0048666,GO:0048667,GO:0048699,GO:0048731,GO:0048812,GO:0048813,GO:0048856,GO:0048858,GO:0048869,GO:0048878,GO:0050776,GO:0050778,GO:0050789,GO:0050790,GO:0050794,GO:0050808,GO:0050896,GO:0051056,GO:0051057,GO:0051169,GO:0051170,GO:0051171,GO:0051172,GO:0051173,GO:0051174,GO:0051179,GO:0051234,GO:0051246,GO:0051247,GO:0051252,GO:0051253,GO:0051254,GO:0051338,GO:0051347,GO:0051427,GO:0051641,GO:0051649,GO:0051704,GO:0051716,GO:0055088,GO:0055114,GO:0060255,GO:0060341,GO:0060429,GO:0060996,GO:0060997,GO:0061136,GO:0061564,GO:0065007,GO:0065008,GO:0065009,GO:0070013,GO:0070646,GO:0070647,GO:0070727,GO:0070848,GO:0070887,GO:0071310,GO:0071363,GO:0071495,GO:0071559,GO:0071560,GO:0071702,GO:0071704,GO:0071705,GO:0071840,GO:0071900,GO:0071902,GO:0072350,GO:0072594,GO:0080090,GO:0080134,GO:0097061,GO:0098687,GO:0099173,GO:0106027,GO:0120036,GO:0120039,GO:0140096,GO:1901564,GO:1901800,GO:1902531,GO:1902533,GO:1902679,GO:1902680,GO:1902850,GO:1903047,GO:1903050,GO:1903052,GO:1903076,GO:1903078,GO:1903320,GO:1903322,GO:1903362,GO:1903364,GO:1903506,GO:1903507,GO:1903508,GO:1903827,GO:1903829,GO:1904375,GO:1904377,GO:1905475,GO:1905477,GO:2000058,GO:2000060,GO:2000112,GO:2000113,GO:2001141;em_KEGG_ko=ko:K12160;em_KEGG_Pathway=ko03013,ko05418,map03013,map05418;em_KEGG_Module=M00427;em_BRITE=ko00000,ko00001,ko00002,ko03019,ko03029,ko04121,ko04812;em_PFAMs=Rad60-SLD
HiC_scaffold_16	AUGUSTUS	intron	53533209	53537503	1.0	-	.	ID=g7872.t1.intron1;Parent=g7872.t1
HiC_scaffold_16	AUGUSTUS	exon	53537504	53537575	.	-	.	ID=g7872.t1.exon2;Parent=g7872.t1
HiC_scaffold_16	AUGUSTUS	CDS	53537504	53537575	1.0	-	0	ID=g7872.t1.CDS2;Parent=g7872.t1
HiC_scaffold_16	AUGUSTUS	intron	53537576	53543664	1.0	-	.	ID=g7872.t1.intron2;Parent=g7872.t1
HiC_scaffold_16	AUGUSTUS	exon	53543665	53543796	.	-	.	ID=g7872.t1.exon3;Parent=g7872.t1
HiC_scaffold_16	AUGUSTUS	CDS	53543665	53543796	1.0	-	0	ID=g7872.t1.CDS3;Parent=g7872.t1
HiC_scaffold_16	AUGUSTUS	intron	53543797	53545399	1.0	-	.	ID=g7872.t1.intron3;Parent=g7872.t1
HiC_scaffold_16	AUGUSTUS	exon	53545400	53545420	.	-	.	ID=g7872.t1.exon4;Parent=g7872.t1
HiC_scaffold_16	AUGUSTUS	CDS	53545400	53545420	1.0	-	0	ID=g7872.t1.CDS4;Parent=g7872.t1
HiC_scaffold_16	AUGUSTUS	start_codon	53545418	53545420	.	-	0	ID=g7872.t1.start1;Parent=g7872.t1
HiC_scaffold_16	AUGUSTUS	start_codon	53559618	53559620	.	+	0	ID=g7873.t1.start1;Parent=g7873.t1
HiC_scaffold_16	AUGUSTUS	exon	53559618	53559650	.	+	.	ID=g7873.t1.exon1;Parent=g7873.t1
HiC_scaffold_16	AUGUSTUS	CDS	53559618	53559650	1.0	+	0	ID=g7873.t1.CDS1;Parent=g7873.t1
HiC_scaffold_16	AUGUSTUS	gene	53559618	53588988	.	+	.	ID=g7873
HiC_scaffold_16	AUGUSTUS	mRNA	53559618	53588988	1.0	+	.	ID=g7873.t1;Parent=g7873;em_target=9668.ENSMPUP00000013846;em_score=1479.6;em_evalue=0.0;em_tcov=.;em_OGs=KOG2271@1|root,KOG2271@2759|Eukaryota,38TZ0@33154|Opisthokonta,3BA5I@33208|Metazoa,3CWBK@33213|Bilateria,4822J@7711|Chordata,48Y23@7742|Vertebrata,3J8T1@40674|Mammalia,3EPF8@33554|Carnivora;em_COG_cat=UY;em_desc=Nuclear pore complex protein;em_max_annot_lvl=33208|Metazoa;em_Preferred_name=NUP85;em_KEGG_ko=ko:K14304;em_KEGG_Pathway=ko03013,map03013;em_KEGG_Module=M00427;em_BRITE=ko00000,ko00001,ko00002,ko03019,ko03036;em_KEGG_TC=1.I.1;em_PFAMs=Nucleopor_Nup85;em_GOs=GO:0001664,GO:0002376,GO:0003674,GO:0005102,GO:0005126,GO:0005198,GO:0005488,GO:0005515,GO:0005575,GO:0005622,GO:0005623,GO:0005634,GO:0005635,GO:0005643,GO:0005737,GO:0005829,GO:0005886,GO:0006355,GO:0006403,GO:0006405,GO:0006406,GO:0006606,GO:0006611,GO:0006810,GO:0006886,GO:0006913,GO:0006928,GO:0006935,GO:0006996,GO:0006997,GO:0007154,GO:0007165,GO:0007166,GO:0007275,GO:0008104,GO:0008150,GO:0008152,GO:0009605,GO:0009790,GO:0009792,GO:0009889,GO:0009891,GO:0009893,GO:0009987,GO:0010033,GO:0010467,GO:0010468,GO:0010556,GO:0010557,GO:0010604,GO:0010628,GO:0012505,GO:0015031,GO:0015833,GO:0015931,GO:0016020,GO:0016032,GO:0016043,GO:0016477,GO:0017038,GO:0017056,GO:0019219,GO:0019221,GO:0019222,GO:0022607,GO:0023052,GO:0030030,GO:0030031,GO:0030032,GO:0030595,GO:0031080,GO:0031323,GO:0031325,GO:0031326,GO:0031328,GO:0031503,GO:0031727,GO:0031967,GO:0031975,GO:0032501,GO:0032502,GO:0032991,GO:0033036,GO:0033365,GO:0034097,GO:0034501,GO:0034502,GO:0034504,GO:0034613,GO:0040011,GO:0042221,GO:0042330,GO:0042379,GO:0042886,GO:0043170,GO:0043226,GO:0043227,GO:0043229,GO:0043231,GO:0044085,GO:0044403,GO:0044419,GO:0044422,GO:0044424,GO:0044428,GO:0044444,GO:0044446,GO:0044464,GO:0045184,GO:0045893,GO:0045935,GO:0046907,GO:0048020,GO:0048246,GO:0048518,GO:0048522,GO:0048856,GO:0048870,GO:0050657,GO:0050658,GO:0050789,GO:0050794,GO:0050803,GO:0050807,GO:0050896,GO:0050900,GO:0051028,GO:0051128,GO:0051168,GO:0051169,GO:0051170,GO:0051171,GO:0051173,GO:0051179,GO:0051234,GO:0051236,GO:0051252,GO:0051254,GO:0051641,GO:0051649,GO:0051674,GO:0051704,GO:0051716,GO:0060255,GO:0060326,GO:0065007,GO:0065008,GO:0070727,GO:0070887,GO:0071166,GO:0071310,GO:0071345,GO:0071426,GO:0071427,GO:0071459,GO:0071702,GO:0071704,GO:0071705,GO:0071840,GO:0071944,GO:0072594,GO:0080090,GO:0090435,GO:0097529,GO:0097581,GO:0099174,GO:0120031,GO:0120036,GO:1902680,GO:1903506,GO:1903508,GO:1905517,GO:2000112,GO:2000331,GO:2001141
HiC_scaffold_16	AUGUSTUS	intron	53559651	53563542	1.0	+	.	ID=g7873.t1.intron1;Parent=g7873.t1
HiC_scaffold_16	AUGUSTUS	exon	53563543	53563636	.	+	.	ID=g7873.t1.exon2;Parent=g7873.t1
HiC_scaffold_16	AUGUSTUS	CDS	53563543	53563636	1.0	+	0	ID=g7873.t1.CDS2;Parent=g7873.t1
HiC_scaffold_16	AUGUSTUS	intron	53563637	53566595	1.0	+	.	ID=g7873.t1.intron2;Parent=g7873.t1
HiC_scaffold_16	AUGUSTUS	exon	53566596	53566758	.	+	.	ID=g7873.t1.exon3;Parent=g7873.t1
HiC_scaffold_16	AUGUSTUS	CDS	53566596	53566758	1.0	+	2	ID=g7873.t1.CDS3;Parent=g7873.t1
HiC_scaffold_16	AUGUSTUS	intron	53566759	53568670	1.0	+	.	ID=g7873.t1.intron3;Parent=g7873.t1
HiC_scaffold_16	AUGUSTUS	exon	53568671	53568741	.	+	.	ID=g7873.t1.exon4;Parent=g7873.t1
HiC_scaffold_16	AUGUSTUS	CDS	53568671	53568741	1.0	+	1	ID=g7873.t1.CDS4;Parent=g7873.t1
HiC_scaffold_16	AUGUSTUS	intron	53568742	53569721	1.0	+	.	ID=g7873.t1.intron4;Parent=g7873.t1
HiC_scaffold_16	AUGUSTUS	exon	53569722	53569765	.	+	.	ID=g7873.t1.exon5;Parent=g7873.t1
HiC_scaffold_16	AUGUSTUS	CDS	53569722	53569765	1.0	+	2	ID=g7873.t1.CDS5;Parent=g7873.t1
HiC_scaffold_16	AUGUSTUS	intron	53569766	53572566	1.0	+	.	ID=g7873.t1.intron5;Parent=g7873.t1
HiC_scaffold_16	AUGUSTUS	exon	53572567	53572636	.	+	.	ID=g7873.t1.exon6;Parent=g7873.t1
HiC_scaffold_16	AUGUSTUS	CDS	53572567	53572636	1.0	+	0	ID=g7873.t1.CDS6;Parent=g7873.t1
HiC_scaffold_16	AUGUSTUS	intron	53572637	53573827	1.0	+	.	ID=g7873.t1.intron6;Parent=g7873.t1
HiC_scaffold_16	AUGUSTUS	exon	53573828	53573949	.	+	.	ID=g7873.t1.exon7;Parent=g7873.t1
HiC_scaffold_16	AUGUSTUS	CDS	53573828	53573949	1.0	+	2	ID=g7873.t1.CDS7;Parent=g7873.t1
HiC_scaffold_16	AUGUSTUS	intron	53573950	53578015	1.0	+	.	ID=g7873.t1.intron7;Parent=g7873.t1
HiC_scaffold_16	AUGUSTUS	exon	53578016	53578150	.	+	.	ID=g7873.t1.exon8;Parent=g7873.t1
HiC_scaffold_16	AUGUSTUS	CDS	53578016	53578150	1.0	+	0	ID=g7873.t1.CDS8;Parent=g7873.t1
HiC_scaffold_16	AUGUSTUS	intron	53578151	53578255	1.0	+	.	ID=g7873.t1.intron8;Parent=g7873.t1
HiC_scaffold_16	AUGUSTUS	exon	53578256	53578378	.	+	.	ID=g7873.t1.exon9;Parent=g7873.t1
HiC_scaffold_16	AUGUSTUS	CDS	53578256	53578378	1.0	+	0	ID=g7873.t1.CDS9;Parent=g7873.t1
HiC_scaffold_16	AUGUSTUS	intron	53578379	53578822	1.0	+	.	ID=g7873.t1.intron9;Parent=g7873.t1
HiC_scaffold_16	AUGUSTUS	exon	53578823	53578954	.	+	.	ID=g7873.t1.exon10;Parent=g7873.t1
HiC_scaffold_16	AUGUSTUS	CDS	53578823	53578954	1.0	+	0	ID=g7873.t1.CDS10;Parent=g7873.t1
HiC_scaffold_16	AUGUSTUS	intron	53578955	53579318	1.0	+	.	ID=g7873.t1.intron10;Parent=g7873.t1
HiC_scaffold_16	AUGUSTUS	exon	53579319	53579425	.	+	.	ID=g7873.t1.exon11;Parent=g7873.t1
HiC_scaffold_16	AUGUSTUS	CDS	53579319	53579425	1.0	+	0	ID=g7873.t1.CDS11;Parent=g7873.t1
HiC_scaffold_16	AUGUSTUS	intron	53579426	53584784	1.0	+	.	ID=g7873.t1.intron11;Parent=g7873.t1
HiC_scaffold_16	AUGUSTUS	exon	53584785	53584868	.	+	.	ID=g7873.t1.exon12;Parent=g7873.t1
HiC_scaffold_16	AUGUSTUS	CDS	53584785	53584868	1.0	+	1	ID=g7873.t1.CDS12;Parent=g7873.t1
HiC_scaffold_16	AUGUSTUS	intron	53584869	53584969	1.0	+	.	ID=g7873.t1.intron12;Parent=g7873.t1
HiC_scaffold_16	AUGUSTUS	exon	53584970	53585035	.	+	.	ID=g7873.t1.exon13;Parent=g7873.t1
HiC_scaffold_16	AUGUSTUS	CDS	53584970	53585035	1.0	+	1	ID=g7873.t1.CDS13;Parent=g7873.t1
HiC_scaffold_16	AUGUSTUS	intron	53585036	53585236	1.0	+	.	ID=g7873.t1.intron13;Parent=g7873.t1
HiC_scaffold_16	AUGUSTUS	exon	53585237	53585388	.	+	.	ID=g7873.t1.exon14;Parent=g7873.t1
HiC_scaffold_16	AUGUSTUS	CDS	53585237	53585388	1.0	+	1	ID=g7873.t1.CDS14;Parent=g7873.t1
HiC_scaffold_16	AUGUSTUS	intron	53585389	53586146	1.0	+	.	ID=g7873.t1.intron14;Parent=g7873.t1
HiC_scaffold_16	AUGUSTUS	exon	53586147	53586264	.	+	.	ID=g7873.t1.exon15;Parent=g7873.t1
HiC_scaffold_16	AUGUSTUS	CDS	53586147	53586264	1.0	+	2	ID=g7873.t1.CDS15;Parent=g7873.t1
HiC_scaffold_16	AUGUSTUS	intron	53586265	53586368	1.0	+	.	ID=g7873.t1.intron15;Parent=g7873.t1
HiC_scaffold_16	AUGUSTUS	exon	53586369	53586469	.	+	.	ID=g7873.t1.exon16;Parent=g7873.t1
HiC_scaffold_16	AUGUSTUS	CDS	53586369	53586469	1.0	+	1	ID=g7873.t1.CDS16;Parent=g7873.t1
HiC_scaffold_16	AUGUSTUS	intron	53586470	53587861	1.0	+	.	ID=g7873.t1.intron16;Parent=g7873.t1
HiC_scaffold_16	AUGUSTUS	exon	53587862	53588013	.	+	.	ID=g7873.t1.exon17;Parent=g7873.t1
HiC_scaffold_16	AUGUSTUS	CDS	53587862	53588013	1.0	+	2	ID=g7873.t1.CDS17;Parent=g7873.t1
HiC_scaffold_16	AUGUSTUS	intron	53588014	53588417	1.0	+	.	ID=g7873.t1.intron17;Parent=g7873.t1
HiC_scaffold_16	AUGUSTUS	exon	53588418	53588519	.	+	.	ID=g7873.t1.exon18;Parent=g7873.t1
HiC_scaffold_16	AUGUSTUS	CDS	53588418	53588519	1.0	+	0	ID=g7873.t1.CDS18;Parent=g7873.t1
HiC_scaffold_16	AUGUSTUS	intron	53588520	53588889	1.0	+	.	ID=g7873.t1.intron18;Parent=g7873.t1
HiC_scaffold_16	AUGUSTUS	exon	53588890	53588988	.	+	.	ID=g7873.t1.exon19;Parent=g7873.t1
HiC_scaffold_16	AUGUSTUS	CDS	53588890	53588988	1.0	+	0	ID=g7873.t1.CDS19;Parent=g7873.t1
HiC_scaffold_16	AUGUSTUS	stop_codon	53588986	53588988	.	+	0	ID=g7873.t1.stop1;Parent=g7873.t1
HiC_scaffold_16	AUGUSTUS	stop_codon	53591084	53591086	.	-	0	ID=g7874.t1.stop1;Parent=g7874.t1
HiC_scaffold_16	AUGUSTUS	exon	53591084	53591194	.	-	.	ID=g7874.t1.exon1;Parent=g7874.t1
HiC_scaffold_16	AUGUSTUS	CDS	53591084	53591194	1.0	-	0	ID=g7874.t1.CDS1;Parent=g7874.t1
HiC_scaffold_16	AUGUSTUS	gene	53591084	53605059	.	-	.	ID=g7874
HiC_scaffold_16	AUGUSTUS	mRNA	53591084	53605059	1.0	-	.	ID=g7874.t1;Parent=g7874;em_target=9668.ENSMPUP00000013839;em_score=1554.1;em_evalue=0.0;em_tcov=.;em_OGs=KOG1087@1|root,KOG1087@2759|Eukaryota,38DR4@33154|Opisthokonta,3CNU6@33208|Metazoa,3E50N@33213|Bilateria,4848V@7711|Chordata,48Z9Z@7742|Vertebrata,3J57N@40674|Mammalia,3ENVX@33554|Carnivora;em_COG_cat=U;em_desc=gamma adaptin ear containing, ARF binding protein 3;em_max_annot_lvl=33208|Metazoa;em_Preferred_name=GGA3;em_KEGG_ko=ko:K12404;em_KEGG_Pathway=ko04142,map04142;em_BRITE=ko00000,ko00001,ko04131;em_PFAMs=Alpha_adaptinC2,GAT,VHS;em_GOs=GO:0003674,GO:0005488,GO:0005515,GO:0005575,GO:0005622,GO:0005623,GO:0005737,GO:0005768,GO:0005769,GO:0005794,GO:0005802,GO:0006807,GO:0006810,GO:0006886,GO:0008104,GO:0008150,GO:0008152,GO:0009893,GO:0009894,GO:0009896,GO:0009987,GO:0010008,GO:0010604,GO:0012505,GO:0015031,GO:0015833,GO:0016020,GO:0019222,GO:0019538,GO:0019899,GO:0030306,GO:0031090,GO:0031267,GO:0031410,GO:0031901,GO:0031982,GO:0031984,GO:0033036,GO:0034613,GO:0042176,GO:0042886,GO:0043170,GO:0043226,GO:0043227,GO:0043229,GO:0043231,GO:0044237,GO:0044238,GO:0044260,GO:0044267,GO:0044422,GO:0044424,GO:0044431,GO:0044433,GO:0044440,GO:0044444,GO:0044446,GO:0044464,GO:0045184,GO:0045732,GO:0046907,GO:0048518,GO:0050789,GO:0051020,GO:0051171,GO:0051173,GO:0051179,GO:0051234,GO:0051246,GO:0051247,GO:0051641,GO:0051649,GO:0055037,GO:0055038,GO:0060255,GO:0065007,GO:0070727,GO:0071702,GO:0071704,GO:0071705,GO:0080090,GO:0097708,GO:0098588,GO:0098791,GO:0098805,GO:1901564
HiC_scaffold_16	AUGUSTUS	intron	53591195	53591400	1.0	-	.	ID=g7874.t1.intron1;Parent=g7874.t1
HiC_scaffold_16	AUGUSTUS	exon	53591401	53591511	.	-	.	ID=g7874.t1.exon2;Parent=g7874.t1
HiC_scaffold_16	AUGUSTUS	CDS	53591401	53591511	1.0	-	0	ID=g7874.t1.CDS2;Parent=g7874.t1
HiC_scaffold_16	AUGUSTUS	intron	53591512	53591644	1.0	-	.	ID=g7874.t1.intron2;Parent=g7874.t1
HiC_scaffold_16	AUGUSTUS	exon	53591645	53591814	.	-	.	ID=g7874.t1.exon3;Parent=g7874.t1
HiC_scaffold_16	AUGUSTUS	CDS	53591645	53591814	1.0	-	2	ID=g7874.t1.CDS3;Parent=g7874.t1
HiC_scaffold_16	AUGUSTUS	intron	53591815	53592124	1.0	-	.	ID=g7874.t1.intron3;Parent=g7874.t1
HiC_scaffold_16	AUGUSTUS	exon	53592125	53592348	.	-	.	ID=g7874.t1.exon4;Parent=g7874.t1
HiC_scaffold_16	AUGUSTUS	CDS	53592125	53592348	1.0	-	1	ID=g7874.t1.CDS4;Parent=g7874.t1
HiC_scaffold_16	AUGUSTUS	intron	53592349	53592572	1.0	-	.	ID=g7874.t1.intron4;Parent=g7874.t1
HiC_scaffold_16	AUGUSTUS	exon	53592573	53592892	.	-	.	ID=g7874.t1.exon5;Parent=g7874.t1
HiC_scaffold_16	AUGUSTUS	CDS	53592573	53592892	1.0	-	0	ID=g7874.t1.CDS5;Parent=g7874.t1
HiC_scaffold_16	AUGUSTUS	intron	53592893	53593142	1.0	-	.	ID=g7874.t1.intron5;Parent=g7874.t1
HiC_scaffold_16	AUGUSTUS	exon	53593143	53593213	.	-	.	ID=g7874.t1.exon6;Parent=g7874.t1
HiC_scaffold_16	AUGUSTUS	CDS	53593143	53593213	1.0	-	2	ID=g7874.t1.CDS6;Parent=g7874.t1
HiC_scaffold_16	AUGUSTUS	intron	53593214	53593626	1.0	-	.	ID=g7874.t1.intron6;Parent=g7874.t1
HiC_scaffold_16	AUGUSTUS	exon	53593627	53593869	.	-	.	ID=g7874.t1.exon7;Parent=g7874.t1
HiC_scaffold_16	AUGUSTUS	CDS	53593627	53593869	1.0	-	2	ID=g7874.t1.CDS7;Parent=g7874.t1
HiC_scaffold_16	AUGUSTUS	intron	53593870	53594159	1.0	-	.	ID=g7874.t1.intron7;Parent=g7874.t1
HiC_scaffold_16	AUGUSTUS	exon	53594160	53594276	.	-	.	ID=g7874.t1.exon8;Parent=g7874.t1
HiC_scaffold_16	AUGUSTUS	CDS	53594160	53594276	1.0	-	2	ID=g7874.t1.CDS8;Parent=g7874.t1
HiC_scaffold_16	AUGUSTUS	intron	53594277	53594382	1.0	-	.	ID=g7874.t1.intron8;Parent=g7874.t1
HiC_scaffold_16	AUGUSTUS	exon	53594383	53594464	.	-	.	ID=g7874.t1.exon9;Parent=g7874.t1
HiC_scaffold_16	AUGUSTUS	CDS	53594383	53594464	1.0	-	0	ID=g7874.t1.CDS9;Parent=g7874.t1
HiC_scaffold_16	AUGUSTUS	intron	53594465	53595005	1.0	-	.	ID=g7874.t1.intron9;Parent=g7874.t1
HiC_scaffold_16	AUGUSTUS	exon	53595006	53595143	.	-	.	ID=g7874.t1.exon10;Parent=g7874.t1
HiC_scaffold_16	AUGUSTUS	CDS	53595006	53595143	1.0	-	0	ID=g7874.t1.CDS10;Parent=g7874.t1
HiC_scaffold_16	AUGUSTUS	intron	53595144	53595491	1.0	-	.	ID=g7874.t1.intron10;Parent=g7874.t1
HiC_scaffold_16	AUGUSTUS	exon	53595492	53595572	.	-	.	ID=g7874.t1.exon11;Parent=g7874.t1
HiC_scaffold_16	AUGUSTUS	CDS	53595492	53595572	1.0	-	0	ID=g7874.t1.CDS11;Parent=g7874.t1
HiC_scaffold_16	AUGUSTUS	intron	53595573	53595715	1.0	-	.	ID=g7874.t1.intron11;Parent=g7874.t1
HiC_scaffold_16	AUGUSTUS	exon	53595716	53595819	.	-	.	ID=g7874.t1.exon12;Parent=g7874.t1
HiC_scaffold_16	AUGUSTUS	CDS	53595716	53595819	1.0	-	2	ID=g7874.t1.CDS12;Parent=g7874.t1
HiC_scaffold_16	AUGUSTUS	intron	53595820	53596062	1.0	-	.	ID=g7874.t1.intron12;Parent=g7874.t1
HiC_scaffold_16	AUGUSTUS	exon	53596063	53596186	.	-	.	ID=g7874.t1.exon13;Parent=g7874.t1
HiC_scaffold_16	AUGUSTUS	CDS	53596063	53596186	1.0	-	0	ID=g7874.t1.CDS13;Parent=g7874.t1
HiC_scaffold_16	AUGUSTUS	intron	53596187	53596834	1.0	-	.	ID=g7874.t1.intron13;Parent=g7874.t1
HiC_scaffold_16	AUGUSTUS	exon	53596835	53596933	.	-	.	ID=g7874.t1.exon14;Parent=g7874.t1
HiC_scaffold_16	AUGUSTUS	CDS	53596835	53596933	1.0	-	0	ID=g7874.t1.CDS14;Parent=g7874.t1
HiC_scaffold_16	AUGUSTUS	intron	53596934	53597849	1.0	-	.	ID=g7874.t1.intron14;Parent=g7874.t1
HiC_scaffold_16	AUGUSTUS	exon	53597850	53597925	.	-	.	ID=g7874.t1.exon15;Parent=g7874.t1
HiC_scaffold_16	AUGUSTUS	CDS	53597850	53597925	1.0	-	1	ID=g7874.t1.CDS15;Parent=g7874.t1
HiC_scaffold_16	AUGUSTUS	intron	53597926	53598047	1.0	-	.	ID=g7874.t1.intron15;Parent=g7874.t1
HiC_scaffold_16	AUGUSTUS	exon	53598048	53598132	.	-	.	ID=g7874.t1.exon16;Parent=g7874.t1
HiC_scaffold_16	AUGUSTUS	CDS	53598048	53598132	1.0	-	2	ID=g7874.t1.CDS16;Parent=g7874.t1
HiC_scaffold_16	AUGUSTUS	intron	53598133	53605019	1.0	-	.	ID=g7874.t1.intron16;Parent=g7874.t1
HiC_scaffold_16	AUGUSTUS	exon	53605020	53605059	.	-	.	ID=g7874.t1.exon17;Parent=g7874.t1
HiC_scaffold_16	AUGUSTUS	CDS	53605020	53605059	1.0	-	0	ID=g7874.t1.CDS17;Parent=g7874.t1
HiC_scaffold_16	AUGUSTUS	start_codon	53605057	53605059	.	-	0	ID=g7874.t1.start1;Parent=g7874.t1
HiC_scaffold_16	AUGUSTUS	start_codon	53605377	53605379	.	+	0	ID=g7875.t1.start1;Parent=g7875.t1
HiC_scaffold_16	AUGUSTUS	exon	53605377	53605459	.	+	.	ID=g7875.t1.exon1;Parent=g7875.t1
HiC_scaffold_16	AUGUSTUS	CDS	53605377	53605459	1.0	+	0	ID=g7875.t1.CDS1;Parent=g7875.t1
HiC_scaffold_16	AUGUSTUS	gene	53605377	53608362	.	+	.	ID=g7875
HiC_scaffold_16	AUGUSTUS	mRNA	53605377	53608362	1.0	+	.	ID=g7875.t1;Parent=g7875;em_target=9668.ENSMPUP00000013823;em_score=528.7;em_evalue=6.2e-162;em_tcov=.;em_OGs=COG0049@1|root,KOG3291@2759|Eukaryota,38HF4@33154|Opisthokonta,3BDUG@33208|Metazoa,3D1W1@33213|Bilateria,480VR@7711|Chordata,4974T@7742|Vertebrata,3J50J@40674|Mammalia,3EKJ5@33554|Carnivora;em_COG_cat=J;em_desc=ribosomal protein S7;em_max_annot_lvl=33208|Metazoa;em_Preferred_name=MRPS7;em_KEGG_ko=ko:K02992;em_KEGG_Pathway=ko03010,map03010;em_KEGG_Module=M00178,M00179;em_BRITE=br01610,ko00000,ko00001,ko00002,ko03011;em_PFAMs=Ribosomal_S7;em_GOs=GO:0000028,GO:0000313,GO:0000314,GO:0003674,GO:0003676,GO:0003723,GO:0003729,GO:0003735,GO:0005198,GO:0005488,GO:0005575,GO:0005622,GO:0005623,GO:0005737,GO:0005739,GO:0005740,GO:0005743,GO:0005759,GO:0005761,GO:0005763,GO:0005840,GO:0006412,GO:0006414,GO:0006415,GO:0006518,GO:0006807,GO:0006996,GO:0008150,GO:0008152,GO:0009058,GO:0009059,GO:0009987,GO:0010467,GO:0015935,GO:0016020,GO:0016043,GO:0019538,GO:0019843,GO:0019866,GO:0022411,GO:0022607,GO:0022613,GO:0022618,GO:0031090,GO:0031966,GO:0031967,GO:0031974,GO:0031975,GO:0032543,GO:0032984,GO:0032991,GO:0034622,GO:0034641,GO:0034645,GO:0042254,GO:0042255,GO:0042274,GO:0043043,GO:0043170,GO:0043226,GO:0043227,GO:0043228,GO:0043229,GO:0043231,GO:0043232,GO:0043233,GO:0043603,GO:0043604,GO:0043624,GO:0043933,GO:0044085,GO:0044237,GO:0044238,GO:0044249,GO:0044260,GO:0044267,GO:0044271,GO:0044391,GO:0044422,GO:0044424,GO:0044429,GO:0044444,GO:0044446,GO:0044464,GO:0065003,GO:0070013,GO:0070125,GO:0070126,GO:0070925,GO:0071704,GO:0071826,GO:0071840,GO:0097159,GO:0098798,GO:0140053,GO:1901363,GO:1901564,GO:1901566,GO:1901576,GO:1990904
HiC_scaffold_16	AUGUSTUS	intron	53605460	53605993	1.0	+	.	ID=g7875.t1.intron1;Parent=g7875.t1
HiC_scaffold_16	AUGUSTUS	exon	53605994	53606185	.	+	.	ID=g7875.t1.exon2;Parent=g7875.t1
HiC_scaffold_16	AUGUSTUS	CDS	53605994	53606185	1.0	+	1	ID=g7875.t1.CDS2;Parent=g7875.t1
HiC_scaffold_16	AUGUSTUS	intron	53606186	53606300	1.0	+	.	ID=g7875.t1.intron2;Parent=g7875.t1
HiC_scaffold_16	AUGUSTUS	exon	53606301	53606364	.	+	.	ID=g7875.t1.exon3;Parent=g7875.t1
HiC_scaffold_16	AUGUSTUS	CDS	53606301	53606364	1.0	+	1	ID=g7875.t1.CDS3;Parent=g7875.t1
HiC_scaffold_16	AUGUSTUS	intron	53606365	53607172	1.0	+	.	ID=g7875.t1.intron3;Parent=g7875.t1
HiC_scaffold_16	AUGUSTUS	exon	53607173	53607340	.	+	.	ID=g7875.t1.exon4;Parent=g7875.t1
HiC_scaffold_16	AUGUSTUS	CDS	53607173	53607340	1.0	+	0	ID=g7875.t1.CDS4;Parent=g7875.t1
HiC_scaffold_16	AUGUSTUS	intron	53607341	53608140	1.0	+	.	ID=g7875.t1.intron4;Parent=g7875.t1
HiC_scaffold_16	AUGUSTUS	exon	53608141	53608362	.	+	.	ID=g7875.t1.exon5;Parent=g7875.t1
HiC_scaffold_16	AUGUSTUS	CDS	53608141	53608362	1.0	+	0	ID=g7875.t1.CDS5;Parent=g7875.t1
HiC_scaffold_16	AUGUSTUS	stop_codon	53608360	53608362	.	+	0	ID=g7875.t1.stop1;Parent=g7875.t1
HiC_scaffold_16	AUGUSTUS	stop_codon	53609161	53609163	.	-	0	ID=g7876.t1.stop1;Parent=g7876.t1
HiC_scaffold_16	AUGUSTUS	exon	53609161	53609388	.	-	.	ID=g7876.t1.exon1;Parent=g7876.t1
HiC_scaffold_16	AUGUSTUS	CDS	53609161	53609388	1.0	-	0	ID=g7876.t1.CDS1;Parent=g7876.t1
HiC_scaffold_16	AUGUSTUS	gene	53609161	53611444	.	-	.	ID=g7876
HiC_scaffold_16	AUGUSTUS	mRNA	53609161	53611444	1.0	-	.	ID=g7876.t1;Parent=g7876;em_target=9668.ENSMPUP00000013805;em_score=476.5;em_evalue=3.2e-147;em_tcov=.;em_OGs=KOG3942@1|root,KOG3942@2759|Eukaryota,38HM5@33154|Opisthokonta,3BBUZ@33208|Metazoa,3DF0J@33213|Bilateria,48DP3@7711|Chordata,495JX@7742|Vertebrata,3JG60@40674|Mammalia,3EXCW@33554|Carnivora;em_COG_cat=J;em_desc=MIF4G domain;em_max_annot_lvl=33208|Metazoa;em_Preferred_name=MIF4GD;em_PFAMs=MIF4G;em_GOs=GO:0003674,GO:0005488,GO:0005515,GO:0005575,GO:0005622,GO:0005623,GO:0005634,GO:0005730,GO:0005737,GO:0005829,GO:0008022,GO:0031974,GO:0031981,GO:0043226,GO:0043227,GO:0043228,GO:0043229,GO:0043231,GO:0043232,GO:0043233,GO:0044422,GO:0044424,GO:0044428,GO:0044444,GO:0044446,GO:0044464,GO:0070013;em_KEGG_ko=ko:K15108;em_BRITE=ko00000,ko02000;em_KEGG_TC=2.A.29.16,2.A.29.28
HiC_scaffold_16	AUGUSTUS	intron	53609389	53609898	1.0	-	.	ID=g7876.t1.intron1;Parent=g7876.t1
HiC_scaffold_16	AUGUSTUS	exon	53609899	53609991	.	-	.	ID=g7876.t1.exon2;Parent=g7876.t1
HiC_scaffold_16	AUGUSTUS	CDS	53609899	53609991	1.0	-	0	ID=g7876.t1.CDS2;Parent=g7876.t1
HiC_scaffold_16	AUGUSTUS	intron	53609992	53610087	1.0	-	.	ID=g7876.t1.intron2;Parent=g7876.t1
HiC_scaffold_16	AUGUSTUS	exon	53610088	53610243	.	-	.	ID=g7876.t1.exon3;Parent=g7876.t1
HiC_scaffold_16	AUGUSTUS	CDS	53610088	53610243	1.0	-	0	ID=g7876.t1.CDS3;Parent=g7876.t1
HiC_scaffold_16	AUGUSTUS	intron	53610244	53610434	1.0	-	.	ID=g7876.t1.intron3;Parent=g7876.t1
HiC_scaffold_16	AUGUSTUS	exon	53610435	53610544	.	-	.	ID=g7876.t1.exon4;Parent=g7876.t1
HiC_scaffold_16	AUGUSTUS	CDS	53610435	53610544	1.0	-	2	ID=g7876.t1.CDS4;Parent=g7876.t1
HiC_scaffold_16	AUGUSTUS	intron	53610545	53611362	1.0	-	.	ID=g7876.t1.intron4;Parent=g7876.t1
HiC_scaffold_16	AUGUSTUS	exon	53611363	53611444	.	-	.	ID=g7876.t1.exon5;Parent=g7876.t1
HiC_scaffold_16	AUGUSTUS	CDS	53611363	53611444	1.0	-	0	ID=g7876.t1.CDS5;Parent=g7876.t1
HiC_scaffold_16	AUGUSTUS	start_codon	53611442	53611444	.	-	0	ID=g7876.t1.start1;Parent=g7876.t1
HiC_scaffold_16	AUGUSTUS	stop_codon	53614880	53614882	.	-	0	ID=g7877.t1.stop1;Parent=g7877.t1
HiC_scaffold_16	AUGUSTUS	exon	53614880	53615062	.	-	.	ID=g7877.t1.exon1;Parent=g7877.t1
HiC_scaffold_16	AUGUSTUS	CDS	53614880	53615062	1.0	-	0	ID=g7877.t1.CDS1;Parent=g7877.t1
HiC_scaffold_16	AUGUSTUS	gene	53614880	53627499	.	-	.	ID=g7877
HiC_scaffold_16	AUGUSTUS	mRNA	53614880	53627499	1.0	-	.	ID=g7877.t1;Parent=g7877;em_target=9668.ENSMPUP00000013782;em_score=709.9;em_evalue=1.2e-216;em_tcov=.;em_OGs=KOG0752@1|root,KOG0752@2759|Eukaryota,38HAE@33154|Opisthokonta,3BERX@33208|Metazoa,3D22J@33213|Bilateria,48ARQ@7711|Chordata,48Z00@7742|Vertebrata,3J97E@40674|Mammalia,3ERFW@33554|Carnivora;em_COG_cat=C;em_desc=mitochondrial thiamine pyrophosphate carrier;em_max_annot_lvl=33208|Metazoa;em_Preferred_name=SLC25A19;em_KEGG_ko=ko:K15108;em_BRITE=ko00000,ko02000;em_KEGG_TC=2.A.29.16,2.A.29.28;em_PFAMs=Mito_carr;em_GOs=GO:0003674,GO:0005215,GO:0005575,GO:0005622,GO:0005623,GO:0005737,GO:0005739,GO:0005740,GO:0005743,GO:0006725,GO:0006766,GO:0006767,GO:0006790,GO:0006807,GO:0006810,GO:0006811,GO:0006812,GO:0006820,GO:0006839,GO:0006855,GO:0006862,GO:0008150,GO:0008152,GO:0008324,GO:0008509,GO:0008514,GO:0009987,GO:0015075,GO:0015101,GO:0015215,GO:0015234,GO:0015238,GO:0015291,GO:0015297,GO:0015605,GO:0015695,GO:0015711,GO:0015748,GO:0015893,GO:0015931,GO:0015932,GO:0016020,GO:0016021,GO:0017144,GO:0019866,GO:0022804,GO:0022857,GO:0030233,GO:0030302,GO:0030974,GO:0031090,GO:0031224,GO:0031300,GO:0031301,GO:0031304,GO:0031305,GO:0031966,GO:0031967,GO:0031975,GO:0032592,GO:0034220,GO:0034641,GO:0035461,GO:0042221,GO:0042493,GO:0042723,GO:0043226,GO:0043227,GO:0043229,GO:0043231,GO:0044237,GO:0044281,GO:0044422,GO:0044424,GO:0044425,GO:0044429,GO:0044444,GO:0044446,GO:0044455,GO:0044464,GO:0045117,GO:0046483,GO:0050896,GO:0051179,GO:0051180,GO:0051181,GO:0051234,GO:0055085,GO:0071702,GO:0071704,GO:0071705,GO:0071934,GO:0072348,GO:0072527,GO:0072531,GO:0090422,GO:0090482,GO:0098573,GO:0098655,GO:0098656,GO:1901264,GO:1901360,GO:1901474,GO:1901564,GO:1901679,GO:1901682,GO:1990542,GO:1990545
HiC_scaffold_16	AUGUSTUS	intron	53615063	53617011	1.0	-	.	ID=g7877.t1.intron1;Parent=g7877.t1
HiC_scaffold_16	AUGUSTUS	exon	53617012	53617142	.	-	.	ID=g7877.t1.exon2;Parent=g7877.t1
HiC_scaffold_16	AUGUSTUS	CDS	53617012	53617142	1.0	-	2	ID=g7877.t1.CDS2;Parent=g7877.t1
HiC_scaffold_16	AUGUSTUS	intron	53617143	53617602	1.0	-	.	ID=g7877.t1.intron2;Parent=g7877.t1
HiC_scaffold_16	AUGUSTUS	exon	53617603	53617786	.	-	.	ID=g7877.t1.exon3;Parent=g7877.t1
HiC_scaffold_16	AUGUSTUS	CDS	53617603	53617786	1.0	-	0	ID=g7877.t1.CDS3;Parent=g7877.t1
HiC_scaffold_16	AUGUSTUS	intron	53617787	53626504	1.0	-	.	ID=g7877.t1.intron3;Parent=g7877.t1
HiC_scaffold_16	AUGUSTUS	exon	53626505	53626675	.	-	.	ID=g7877.t1.exon4;Parent=g7877.t1
HiC_scaffold_16	AUGUSTUS	CDS	53626505	53626675	1.0	-	0	ID=g7877.t1.CDS4;Parent=g7877.t1
HiC_scaffold_16	AUGUSTUS	intron	53626676	53627023	1.0	-	.	ID=g7877.t1.intron4;Parent=g7877.t1
HiC_scaffold_16	AUGUSTUS	exon	53627024	53627179	.	-	.	ID=g7877.t1.exon5;Parent=g7877.t1
HiC_scaffold_16	AUGUSTUS	CDS	53627024	53627179	1.0	-	0	ID=g7877.t1.CDS5;Parent=g7877.t1
HiC_scaffold_16	AUGUSTUS	intron	53627180	53627367	1.0	-	.	ID=g7877.t1.intron5;Parent=g7877.t1
HiC_scaffold_16	AUGUSTUS	exon	53627368	53627499	.	-	.	ID=g7877.t1.exon6;Parent=g7877.t1
HiC_scaffold_16	AUGUSTUS	CDS	53627368	53627499	1.0	-	0	ID=g7877.t1.CDS6;Parent=g7877.t1
HiC_scaffold_16	AUGUSTUS	start_codon	53627497	53627499	.	-	0	ID=g7877.t1.start1;Parent=g7877.t1
HiC_scaffold_16	AUGUSTUS	stop_codon	53650140	53650142	.	-	0	ID=g7878.t1.stop1;Parent=g7878.t1
HiC_scaffold_16	AUGUSTUS	exon	53650140	53650325	.	-	.	ID=g7878.t1.exon1;Parent=g7878.t1
HiC_scaffold_16	AUGUSTUS	CDS	53650140	53650325	1.0	-	0	ID=g7878.t1.CDS1;Parent=g7878.t1
HiC_scaffold_16	AUGUSTUS	gene	53650140	53712121	.	-	.	ID=g7878
HiC_scaffold_16	AUGUSTUS	mRNA	53650140	53712121	1.0	-	.	ID=g7878.t1;Parent=g7878;em_target=10029.XP_007615865.1;em_score=510.6;em_evalue=1.9e-156;em_tcov=.;em_OGs=KOG3601@1|root,KOG3601@2759|Eukaryota,38H2P@33154|Opisthokonta,3BAEW@33208|Metazoa,3CZEX@33213|Bilateria,48A67@7711|Chordata,494K9@7742|Vertebrata,3JCEP@40674|Mammalia,35NZS@314146|Euarchontoglires,4PVEQ@9989|Rodentia;em_COG_cat=T;em_desc=neurotrophin TRKA receptor binding;em_max_annot_lvl=33208|Metazoa;em_Preferred_name=GRB2;em_KEGG_ko=ko:K04364;em_KEGG_Pathway=ko01521,ko01522,ko04010,ko04012,ko04013,ko04014,ko04062,ko04068,ko04072,ko04150,ko04151,ko04320,ko04380,ko04510,ko04540,ko04550,ko04630,ko04650,ko04660,ko04662,ko04664,ko04714,ko04722,ko04910,ko04912,ko04915,ko04917,ko04926,ko05034,ko05160,ko05161,ko05165,ko05200,ko05203,ko05205,ko05206,ko05210,ko05211,ko05213,ko05214,ko05215,ko05220,ko05221,ko05223,ko05224,ko05225,ko05226,ko05231,map01521,map01522,map04010,map04012,map04013,map04014,map04062,map04068,map04072,map04150,map04151,map04320,map04380,map04510,map04540,map04550,map04630,map04650,map04660,map04662,map04664,map04714,map04722,map04910,map04912,map04915,map04917,map04926,map05034,map05160,map05161,map05165,map05200,map05203,map05205,map05206,map05210,map05211,map05213,map05214,map05215,map05220,map05221,map05223,map05224,map05225,map05226,map05231;em_BRITE=ko00000,ko00001,ko04131;em_PFAMs=SH2,SH3_1;em_GOs=GO:0000003,GO:0000165,GO:0000902,GO:0000904,GO:0001701,GO:0001763,GO:0001784,GO:0001890,GO:0001892,GO:0001932,GO:0002009,GO:0002252,GO:0002253,GO:0002376,GO:0002429,GO:0002431,GO:0002433,GO:0002682,GO:0002684,GO:0002694,GO:0002696,GO:0002757,GO:0002764,GO:0002768,GO:0003006,GO:0003674,GO:0003824,GO:0004672,GO:0004713,GO:0004715,GO:0005070,GO:0005085,GO:0005088,GO:0005102,GO:0005126,GO:0005154,GO:0005165,GO:0005167,GO:0005168,GO:0005488,GO:0005515,GO:0005575,GO:0005622,GO:0005623,GO:0005634,GO:0005654,GO:0005730,GO:0005737,GO:0005768,GO:0005829,GO:0005886,GO:0005911,GO:0006464,GO:0006468,GO:0006629,GO:0006644,GO:0006650,GO:0006661,GO:0006793,GO:0006796,GO:0006807,GO:0006810,GO:0006897,GO:0006898,GO:0006909,GO:0006928,GO:0006935,GO:0006950,GO:0006952,GO:0006955,GO:0006974,GO:0007154,GO:0007165,GO:0007166,GO:0007167,GO:0007169,GO:0007173,GO:0007264,GO:0007265,GO:0007267,GO:0007275,GO:0007399,GO:0007409,GO:0007411,GO:0007568,GO:0008064,GO:0008150,GO:0008152,GO:0008180,GO:0008286,GO:0008543,GO:0008610,GO:0008654,GO:0009058,GO:0009314,GO:0009605,GO:0009628,GO:0009653,GO:0009719,GO:0009725,GO:0009790,GO:0009792,GO:0009888,GO:0009893,GO:0009898,GO:0009966,GO:0009967,GO:0009968,GO:0009987,GO:0010033,GO:0010212,GO:0010243,GO:0010638,GO:0010646,GO:0010647,GO:0010648,GO:0012505,GO:0012506,GO:0016020,GO:0016043,GO:0016192,GO:0016301,GO:0016303,GO:0016310,GO:0016477,GO:0016740,GO:0016772,GO:0016773,GO:0017016,GO:0017124,GO:0018108,GO:0018193,GO:0018212,GO:0019220,GO:0019221,GO:0019222,GO:0019538,GO:0019637,GO:0019897,GO:0019898,GO:0019899,GO:0019900,GO:0019901,GO:0019902,GO:0019903,GO:0019904,GO:0022008,GO:0022407,GO:0022409,GO:0022414,GO:0022607,GO:0023014,GO:0023051,GO:0023052,GO:0023056,GO:0023057,GO:0030030,GO:0030054,GO:0030154,GO:0030155,GO:0030182,GO:0030258,GO:0030260,GO:0030674,GO:0030832,GO:0030833,GO:0030838,GO:0031090,GO:0031175,GO:0031234,GO:0031267,GO:0031294,GO:0031295,GO:0031323,GO:0031325,GO:0031334,GO:0031399,GO:0031410,GO:0031623,GO:0031974,GO:0031981,GO:0031982,GO:0032268,GO:0032271,GO:0032273,GO:0032501,GO:0032502,GO:0032535,GO:0032868,GO:0032869,GO:0032870,GO:0032956,GO:0032970,GO:0032989,GO:0032990,GO:0032991,GO:0033043,GO:0033554,GO:0034097,GO:0035004,GO:0035556,GO:0035591,GO:0035635,GO:0035723,GO:0036092,GO:0036211,GO:0038083,GO:0038093,GO:0038094,GO:0038095,GO:0038096,GO:0038127,GO:0038128,GO:0038179,GO:0040011,GO:0042058,GO:0042059,GO:0042127,GO:0042221,GO:0042325,GO:0042330,GO:0042770,GO:0042802,GO:0043009,GO:0043112,GO:0043170,GO:0043226,GO:0043227,GO:0043228,GO:0043229,GO:0043231,GO:0043232,GO:0043233,GO:0043254,GO:0043408,GO:0043412,GO:0043434,GO:0043560,GO:0043933,GO:0044085,GO:0044087,GO:0044089,GO:0044237,GO:0044238,GO:0044249,GO:0044255,GO:0044260,GO:0044267,GO:0044344,GO:0044403,GO:0044409,GO:0044419,GO:0044422,GO:0044424,GO:0044425,GO:0044428,GO:0044444,GO:0044446,GO:0044459,GO:0044464,GO:0045017,GO:0045087,GO:0045309,GO:0045785,GO:0046474,GO:0046486,GO:0046488,GO:0046777,GO:0046834,GO:0046854,GO:0046875,GO:0046934,GO:0048011,GO:0048468,GO:0048513,GO:0048518,GO:0048519,GO:0048522,GO:0048523,GO:0048568,GO:0048583,GO:0048584,GO:0048585,GO:0048598,GO:0048608,GO:0048646,GO:0048666,GO:0048667,GO:0048699,GO:0048729,GO:0048731,GO:0048812,GO:0048856,GO:0048858,GO:0048869,GO:0048870,GO:0050776,GO:0050778,GO:0050789,GO:0050794,GO:0050863,GO:0050865,GO:0050867,GO:0050870,GO:0050896,GO:0050900,GO:0051020,GO:0051128,GO:0051130,GO:0051171,GO:0051174,GO:0051179,GO:0051219,GO:0051234,GO:0051246,GO:0051249,GO:0051251,GO:0051259,GO:0051291,GO:0051493,GO:0051495,GO:0051674,GO:0051701,GO:0051704,GO:0051716,GO:0051806,GO:0051828,GO:0051896,GO:0051897,GO:0052742,GO:0052813,GO:0060090,GO:0060255,GO:0060429,GO:0060669,GO:0060670,GO:0060711,GO:0060713,GO:0061024,GO:0061138,GO:0061458,GO:0061564,GO:0065003,GO:0065007,GO:0065008,GO:0065009,GO:0070013,GO:0070436,GO:0070672,GO:0070848,GO:0070851,GO:0070887,GO:0071214,GO:0071310,GO:0071345,GO:0071350,GO:0071363,GO:0071375,GO:0071417,GO:0071478,GO:0071479,GO:0071495,GO:0071704,GO:0071774,GO:0071840,GO:0071944,GO:0080090,GO:0090066,GO:0090407,GO:0097485,GO:0097708,GO:0098552,GO:0098562,GO:0098657,GO:0098772,GO:0098796,GO:0098797,GO:0104004,GO:0110053,GO:0120036,GO:0120039,GO:0140096,GO:1901184,GO:1901185,GO:1901564,GO:1901576,GO:1901652,GO:1901653,GO:1901698,GO:1901699,GO:1901700,GO:1901701,GO:1902531,GO:1902533,GO:1902903,GO:1902905,GO:1903037,GO:1903039,GO:2000377,GO:2000379
HiC_scaffold_16	AUGUSTUS	intron	53650326	53651100	1.0	-	.	ID=g7878.t1.intron1;Parent=g7878.t1
HiC_scaffold_16	AUGUSTUS	exon	53651101	53651269	.	-	.	ID=g7878.t1.exon2;Parent=g7878.t1
HiC_scaffold_16	AUGUSTUS	CDS	53651101	53651269	1.0	-	1	ID=g7878.t1.CDS2;Parent=g7878.t1
HiC_scaffold_16	AUGUSTUS	intron	53651270	53653812	1.0	-	.	ID=g7878.t1.intron2;Parent=g7878.t1
HiC_scaffold_16	AUGUSTUS	exon	53653813	53653935	.	-	.	ID=g7878.t1.exon3;Parent=g7878.t1
HiC_scaffold_16	AUGUSTUS	CDS	53653813	53653935	1.0	-	1	ID=g7878.t1.CDS3;Parent=g7878.t1
HiC_scaffold_16	AUGUSTUS	intron	53653936	53660439	1.0	-	.	ID=g7878.t1.intron3;Parent=g7878.t1
HiC_scaffold_16	AUGUSTUS	exon	53660440	53660537	.	-	.	ID=g7878.t1.exon4;Parent=g7878.t1
HiC_scaffold_16	AUGUSTUS	CDS	53660440	53660537	1.0	-	0	ID=g7878.t1.CDS4;Parent=g7878.t1
HiC_scaffold_16	AUGUSTUS	intron	53660538	53712043	1.0	-	.	ID=g7878.t1.intron4;Parent=g7878.t1
HiC_scaffold_16	AUGUSTUS	exon	53712044	53712121	.	-	.	ID=g7878.t1.exon5;Parent=g7878.t1
HiC_scaffold_16	AUGUSTUS	CDS	53712044	53712121	1.0	-	0	ID=g7878.t1.CDS5;Parent=g7878.t1
HiC_scaffold_16	AUGUSTUS	start_codon	53712119	53712121	.	-	0	ID=g7878.t1.start1;Parent=g7878.t1
HiC_scaffold_16	GeneMark.hmm3	start_codon	53720506	53720508	.	+	0	ID=g7879.t1.start1;Parent=g7879.t1
HiC_scaffold_16	GeneMark.hmm3	gene	53720506	53721282	.	+	.	ID=g7879
HiC_scaffold_16	GeneMark.hmm3	mRNA	53720506	53721282	.	+	.	ID=g7879.t1;Parent=g7879
HiC_scaffold_16	GeneMark.hmm3	CDS	53720506	53721282	.	+	0	ID=g7879.t1.CDS1;Parent=g7879.t1
HiC_scaffold_16	GeneMark.hmm3	exon	53720506	53721282	.	+	0	ID=g7879.t1.exon1;Parent=g7879.t1
HiC_scaffold_16	GeneMark.hmm3	stop_codon	53721280	53721282	.	+	0	ID=g7879.t1.stop1;Parent=g7879.t1
HiC_scaffold_16	AUGUSTUS	start_codon	53774107	53774109	.	+	0	ID=g7880.t1.start1;Parent=g7880.t1
HiC_scaffold_16	AUGUSTUS	start_codon	53774107	53774109	.	+	0	ID=g7880.t2.start1;Parent=g7880.t2
HiC_scaffold_16	AUGUSTUS	start_codon	53774107	53774109	.	+	0	ID=g7880.t3.start1;Parent=g7880.t3
HiC_scaffold_16	AUGUSTUS	start_codon	53774107	53774109	.	+	0	ID=g7880.t4.start1;Parent=g7880.t4
HiC_scaffold_16	AUGUSTUS	exon	53774107	53774207	.	+	.	ID=g7880.t1.exon1;Parent=g7880.t1
HiC_scaffold_16	AUGUSTUS	exon	53774107	53774207	.	+	.	ID=g7880.t2.exon1;Parent=g7880.t2
HiC_scaffold_16	AUGUSTUS	exon	53774107	53774207	.	+	.	ID=g7880.t3.exon1;Parent=g7880.t3
HiC_scaffold_16	AUGUSTUS	exon	53774107	53774207	.	+	.	ID=g7880.t4.exon1;Parent=g7880.t4
HiC_scaffold_16	AUGUSTUS	CDS	53774107	53774207	0.94	+	0	ID=g7880.t3.CDS1;Parent=g7880.t3
HiC_scaffold_16	AUGUSTUS	CDS	53774107	53774207	0.98	+	0	ID=g7880.t4.CDS1;Parent=g7880.t4
HiC_scaffold_16	AUGUSTUS	CDS	53774107	53774207	0.99	+	0	ID=g7880.t2.CDS1;Parent=g7880.t2
HiC_scaffold_16	AUGUSTUS	CDS	53774107	53774207	1.0	+	0	ID=g7880.t1.CDS1;Parent=g7880.t1
HiC_scaffold_16	AUGUSTUS	gene	53774107	53792533	.	+	.	ID=g7880
HiC_scaffold_16	AUGUSTUS	mRNA	53774107	53792533	.	+	.	ID=g7880.t1;Parent=g7880;em_target=9612.ENSCAFP00000007128;em_score=3064.6;em_evalue=0.0;em_tcov=.;em_OGs=KOG4383@1|root,KOG4383@2759|Eukaryota,38C04@33154|Opisthokonta,3BB94@33208|Metazoa,3CYTU@33213|Bilateria,488FG@7711|Chordata,48XI1@7742|Vertebrata,3JA0J@40674|Mammalia,3ESE4@33554|Carnivora;em_COG_cat=S;em_desc=Transmembrane protein 94;em_max_annot_lvl=33208|Metazoa;em_Preferred_name=KIAA0195;em_GOs=;em_PFAMs=Cation_ATPase_C;em_EC=2.1.1.114,2.1.1.64;em_KEGG_ko=ko:K00591;em_KEGG_Pathway=ko00130,ko01100,ko01110,map00130,map01100,map01110;em_KEGG_Module=M00128;em_KEGG_Reaction=R02175,R04711,R07235,R08771,R08781;em_KEGG_rclass=RC00003,RC00392,RC01895;em_BRITE=ko00000,ko00001,ko00002,ko01000
HiC_scaffold_16	AUGUSTUS	mRNA	53774107	53792533	.	+	.	ID=g7880.t2;Parent=g7880;em_target=9612.ENSCAFP00000007128;em_score=3055.4;em_evalue=0.0;em_tcov=.;em_OGs=KOG4383@1|root,KOG4383@2759|Eukaryota,38C04@33154|Opisthokonta,3BB94@33208|Metazoa,3CYTU@33213|Bilateria,488FG@7711|Chordata,48XI1@7742|Vertebrata,3JA0J@40674|Mammalia,3ESE4@33554|Carnivora;em_COG_cat=S;em_desc=Transmembrane protein 94;em_max_annot_lvl=33208|Metazoa;em_Preferred_name=KIAA0195;em_GOs=;em_PFAMs=Cation_ATPase_C;em_EC=2.1.1.114,2.1.1.64;em_KEGG_ko=ko:K00591;em_KEGG_Pathway=ko00130,ko01100,ko01110,map00130,map01100,map01110;em_KEGG_Module=M00128;em_KEGG_Reaction=R02175,R04711,R07235,R08771,R08781;em_KEGG_rclass=RC00003,RC00392,RC01895;em_BRITE=ko00000,ko00001,ko00002,ko01000
HiC_scaffold_16	AUGUSTUS	mRNA	53774107	53792533	.	+	.	ID=g7880.t3;Parent=g7880;em_target=9612.ENSCAFP00000007128;em_score=3047.5;em_evalue=0.0;em_tcov=.;em_OGs=KOG4383@1|root,KOG4383@2759|Eukaryota,38C04@33154|Opisthokonta,3BB94@33208|Metazoa,3CYTU@33213|Bilateria,488FG@7711|Chordata,48XI1@7742|Vertebrata,3JA0J@40674|Mammalia,3ESE4@33554|Carnivora;em_COG_cat=S;em_desc=Transmembrane protein 94;em_max_annot_lvl=33208|Metazoa;em_Preferred_name=KIAA0195;em_GOs=;em_PFAMs=Cation_ATPase_C;em_EC=2.1.1.114,2.1.1.64;em_KEGG_ko=ko:K00591;em_KEGG_Pathway=ko00130,ko01100,ko01110,map00130,map01100,map01110;em_KEGG_Module=M00128;em_KEGG_Reaction=R02175,R04711,R07235,R08771,R08781;em_KEGG_rclass=RC00003,RC00392,RC01895;em_BRITE=ko00000,ko00001,ko00002,ko01000
HiC_scaffold_16	AUGUSTUS	mRNA	53774107	53792533	.	+	.	ID=g7880.t4;Parent=g7880;em_target=9668.ENSMPUP00000013774;em_score=3067.6;em_evalue=0.0;em_tcov=.;em_OGs=KOG4383@1|root,KOG4383@2759|Eukaryota,38C04@33154|Opisthokonta,3BB94@33208|Metazoa,3CYTU@33213|Bilateria,488FG@7711|Chordata,48XI1@7742|Vertebrata,3JA0J@40674|Mammalia,3ESE4@33554|Carnivora;em_COG_cat=S;em_desc=Transmembrane protein 94;em_max_annot_lvl=33208|Metazoa;em_Preferred_name=KIAA0195;em_GOs=;em_PFAMs=Cation_ATPase_C;em_EC=2.1.1.114,2.1.1.64;em_KEGG_ko=ko:K00591;em_KEGG_Pathway=ko00130,ko01100,ko01110,map00130,map01100,map01110;em_KEGG_Module=M00128;em_KEGG_Reaction=R02175,R04711,R07235,R08771,R08781;em_KEGG_rclass=RC00003,RC00392,RC01895;em_BRITE=ko00000,ko00001,ko00002,ko01000
HiC_scaffold_16	AUGUSTUS	intron	53774208	53779564	0.94	+	.	ID=g7880.t3.intron1;Parent=g7880.t3
HiC_scaffold_16	AUGUSTUS	intron	53774208	53779564	0.98	+	.	ID=g7880.t4.intron1;Parent=g7880.t4
HiC_scaffold_16	AUGUSTUS	intron	53774208	53779564	0.99	+	.	ID=g7880.t2.intron1;Parent=g7880.t2
HiC_scaffold_16	AUGUSTUS	intron	53774208	53779564	1.0	+	.	ID=g7880.t1.intron1;Parent=g7880.t1
HiC_scaffold_16	GeneMark.hmm3	start_codon	53778459	53778461	.	+	0	ID=g7880.t5.start1;Parent=g7880.t5
HiC_scaffold_16	GeneMark.hmm3	CDS	53778459	53778706	.	+	0	ID=g7880.t5.CDS1;Parent=g7880.t5
HiC_scaffold_16	GeneMark.hmm3	exon	53778459	53778706	.	+	0	ID=g7880.t5.exon1;Parent=g7880.t5
HiC_scaffold_16	GeneMark.hmm3	mRNA	53778459	53792533	.	+	.	ID=g7880.t5;Parent=g7880;em_target=9612.ENSCAFP00000007128;em_score=3064.3;em_evalue=0.0;em_tcov=.;em_OGs=KOG4383@1|root,KOG4383@2759|Eukaryota,38C04@33154|Opisthokonta,3BB94@33208|Metazoa,3CYTU@33213|Bilateria,488FG@7711|Chordata,48XI1@7742|Vertebrata,3JA0J@40674|Mammalia,3ESE4@33554|Carnivora;em_COG_cat=S;em_desc=Transmembrane protein 94;em_max_annot_lvl=33208|Metazoa;em_Preferred_name=KIAA0195;em_GOs=;em_PFAMs=Cation_ATPase_C;em_EC=2.1.1.114,2.1.1.64;em_KEGG_ko=ko:K00591;em_KEGG_Pathway=ko00130,ko01100,ko01110,map00130,map01100,map01110;em_KEGG_Module=M00128;em_KEGG_Reaction=R02175,R04711,R07235,R08771,R08781;em_KEGG_rclass=RC00003,RC00392,RC01895;em_BRITE=ko00000,ko00001,ko00002,ko01000
HiC_scaffold_16	GeneMark.hmm3	intron	53778707	53779564	.	+	2	ID=g7880.t5.intron1;Parent=g7880.t5
HiC_scaffold_16	AUGUSTUS	exon	53779565	53779685	.	+	.	ID=g7880.t1.exon2;Parent=g7880.t1
HiC_scaffold_16	AUGUSTUS	exon	53779565	53779685	.	+	.	ID=g7880.t2.exon2;Parent=g7880.t2
HiC_scaffold_16	AUGUSTUS	exon	53779565	53779685	.	+	.	ID=g7880.t3.exon2;Parent=g7880.t3
HiC_scaffold_16	AUGUSTUS	exon	53779565	53779685	.	+	.	ID=g7880.t4.exon2;Parent=g7880.t4
HiC_scaffold_16	GeneMark.hmm3	CDS	53779565	53779685	.	+	1	ID=g7880.t5.CDS2;Parent=g7880.t5
HiC_scaffold_16	GeneMark.hmm3	exon	53779565	53779685	.	+	1	ID=g7880.t5.exon2;Parent=g7880.t5
HiC_scaffold_16	AUGUSTUS	CDS	53779565	53779685	1.0	+	1	ID=g7880.t1.CDS2;Parent=g7880.t1
HiC_scaffold_16	AUGUSTUS	CDS	53779565	53779685	1.0	+	1	ID=g7880.t2.CDS2;Parent=g7880.t2
HiC_scaffold_16	AUGUSTUS	CDS	53779565	53779685	1.0	+	1	ID=g7880.t3.CDS2;Parent=g7880.t3
HiC_scaffold_16	AUGUSTUS	CDS	53779565	53779685	1.0	+	1	ID=g7880.t4.CDS2;Parent=g7880.t4
HiC_scaffold_16	GeneMark.hmm3	intron	53779686	53780017	.	+	0	ID=g7880.t5.intron2;Parent=g7880.t5
HiC_scaffold_16	AUGUSTUS	intron	53779686	53780017	1.0	+	.	ID=g7880.t1.intron2;Parent=g7880.t1
HiC_scaffold_16	AUGUSTUS	intron	53779686	53780017	1.0	+	.	ID=g7880.t2.intron2;Parent=g7880.t2
HiC_scaffold_16	AUGUSTUS	intron	53779686	53780017	1.0	+	.	ID=g7880.t3.intron2;Parent=g7880.t3
HiC_scaffold_16	AUGUSTUS	intron	53779686	53780017	1.0	+	.	ID=g7880.t4.intron2;Parent=g7880.t4
HiC_scaffold_16	AUGUSTUS	exon	53780018	53780145	.	+	.	ID=g7880.t1.exon3;Parent=g7880.t1
HiC_scaffold_16	AUGUSTUS	exon	53780018	53780145	.	+	.	ID=g7880.t2.exon3;Parent=g7880.t2
HiC_scaffold_16	AUGUSTUS	exon	53780018	53780145	.	+	.	ID=g7880.t3.exon3;Parent=g7880.t3
HiC_scaffold_16	AUGUSTUS	exon	53780018	53780145	.	+	.	ID=g7880.t4.exon3;Parent=g7880.t4
HiC_scaffold_16	GeneMark.hmm3	CDS	53780018	53780145	.	+	0	ID=g7880.t5.CDS3;Parent=g7880.t5
HiC_scaffold_16	GeneMark.hmm3	exon	53780018	53780145	.	+	0	ID=g7880.t5.exon3;Parent=g7880.t5
HiC_scaffold_16	AUGUSTUS	CDS	53780018	53780145	1.0	+	0	ID=g7880.t1.CDS3;Parent=g7880.t1
HiC_scaffold_16	AUGUSTUS	CDS	53780018	53780145	1.0	+	0	ID=g7880.t2.CDS3;Parent=g7880.t2
HiC_scaffold_16	AUGUSTUS	CDS	53780018	53780145	1.0	+	0	ID=g7880.t3.CDS3;Parent=g7880.t3
HiC_scaffold_16	AUGUSTUS	CDS	53780018	53780145	1.0	+	0	ID=g7880.t4.CDS3;Parent=g7880.t4
HiC_scaffold_16	GeneMark.hmm3	intron	53780146	53780364	.	+	2	ID=g7880.t5.intron3;Parent=g7880.t5
HiC_scaffold_16	AUGUSTUS	intron	53780146	53780364	1.0	+	.	ID=g7880.t1.intron3;Parent=g7880.t1
HiC_scaffold_16	AUGUSTUS	intron	53780146	53780364	1.0	+	.	ID=g7880.t2.intron3;Parent=g7880.t2
HiC_scaffold_16	AUGUSTUS	intron	53780146	53780364	1.0	+	.	ID=g7880.t3.intron3;Parent=g7880.t3
HiC_scaffold_16	AUGUSTUS	intron	53780146	53780364	1.0	+	.	ID=g7880.t4.intron3;Parent=g7880.t4
HiC_scaffold_16	AUGUSTUS	exon	53780365	53780501	.	+	.	ID=g7880.t1.exon4;Parent=g7880.t1
HiC_scaffold_16	AUGUSTUS	exon	53780365	53780501	.	+	.	ID=g7880.t2.exon4;Parent=g7880.t2
HiC_scaffold_16	AUGUSTUS	exon	53780365	53780501	.	+	.	ID=g7880.t3.exon4;Parent=g7880.t3
HiC_scaffold_16	AUGUSTUS	exon	53780365	53780501	.	+	.	ID=g7880.t4.exon4;Parent=g7880.t4
HiC_scaffold_16	GeneMark.hmm3	CDS	53780365	53780501	.	+	1	ID=g7880.t5.CDS4;Parent=g7880.t5
HiC_scaffold_16	GeneMark.hmm3	exon	53780365	53780501	.	+	1	ID=g7880.t5.exon4;Parent=g7880.t5
HiC_scaffold_16	AUGUSTUS	CDS	53780365	53780501	1.0	+	1	ID=g7880.t1.CDS4;Parent=g7880.t1
HiC_scaffold_16	AUGUSTUS	CDS	53780365	53780501	1.0	+	1	ID=g7880.t2.CDS4;Parent=g7880.t2
HiC_scaffold_16	AUGUSTUS	CDS	53780365	53780501	1.0	+	1	ID=g7880.t3.CDS4;Parent=g7880.t3
HiC_scaffold_16	AUGUSTUS	CDS	53780365	53780501	1.0	+	1	ID=g7880.t4.CDS4;Parent=g7880.t4
HiC_scaffold_16	GeneMark.hmm3	intron	53780502	53781982	.	+	1	ID=g7880.t5.intron4;Parent=g7880.t5
HiC_scaffold_16	AUGUSTUS	intron	53780502	53781982	1.0	+	.	ID=g7880.t1.intron4;Parent=g7880.t1
HiC_scaffold_16	AUGUSTUS	intron	53780502	53781982	1.0	+	.	ID=g7880.t2.intron4;Parent=g7880.t2
HiC_scaffold_16	AUGUSTUS	intron	53780502	53781982	1.0	+	.	ID=g7880.t3.intron4;Parent=g7880.t3
HiC_scaffold_16	AUGUSTUS	intron	53780502	53781982	1.0	+	.	ID=g7880.t4.intron4;Parent=g7880.t4
HiC_scaffold_16	AUGUSTUS	exon	53781983	53782185	.	+	.	ID=g7880.t1.exon5;Parent=g7880.t1
HiC_scaffold_16	AUGUSTUS	exon	53781983	53782185	.	+	.	ID=g7880.t2.exon5;Parent=g7880.t2
HiC_scaffold_16	AUGUSTUS	exon	53781983	53782185	.	+	.	ID=g7880.t3.exon5;Parent=g7880.t3
HiC_scaffold_16	AUGUSTUS	exon	53781983	53782185	.	+	.	ID=g7880.t4.exon5;Parent=g7880.t4
HiC_scaffold_16	GeneMark.hmm3	CDS	53781983	53782185	.	+	2	ID=g7880.t5.CDS5;Parent=g7880.t5
HiC_scaffold_16	GeneMark.hmm3	exon	53781983	53782185	.	+	2	ID=g7880.t5.exon5;Parent=g7880.t5
HiC_scaffold_16	AUGUSTUS	CDS	53781983	53782185	1.0	+	2	ID=g7880.t1.CDS5;Parent=g7880.t1
HiC_scaffold_16	AUGUSTUS	CDS	53781983	53782185	1.0	+	2	ID=g7880.t2.CDS5;Parent=g7880.t2
HiC_scaffold_16	AUGUSTUS	CDS	53781983	53782185	1.0	+	2	ID=g7880.t3.CDS5;Parent=g7880.t3
HiC_scaffold_16	AUGUSTUS	CDS	53781983	53782185	1.0	+	2	ID=g7880.t4.CDS5;Parent=g7880.t4
HiC_scaffold_16	GeneMark.hmm3	intron	53782186	53782544	.	+	0	ID=g7880.t5.intron5;Parent=g7880.t5
HiC_scaffold_16	AUGUSTUS	intron	53782186	53782544	1.0	+	.	ID=g7880.t1.intron5;Parent=g7880.t1
HiC_scaffold_16	AUGUSTUS	intron	53782186	53782544	1.0	+	.	ID=g7880.t2.intron5;Parent=g7880.t2
HiC_scaffold_16	AUGUSTUS	intron	53782186	53782544	1.0	+	.	ID=g7880.t3.intron5;Parent=g7880.t3
HiC_scaffold_16	AUGUSTUS	intron	53782186	53782544	1.0	+	.	ID=g7880.t4.intron5;Parent=g7880.t4
HiC_scaffold_16	AUGUSTUS	exon	53782545	53782696	.	+	.	ID=g7880.t1.exon6;Parent=g7880.t1
HiC_scaffold_16	AUGUSTUS	exon	53782545	53782696	.	+	.	ID=g7880.t2.exon6;Parent=g7880.t2
HiC_scaffold_16	AUGUSTUS	exon	53782545	53782696	.	+	.	ID=g7880.t3.exon6;Parent=g7880.t3
HiC_scaffold_16	AUGUSTUS	exon	53782545	53782696	.	+	.	ID=g7880.t4.exon6;Parent=g7880.t4
HiC_scaffold_16	GeneMark.hmm3	CDS	53782545	53782696	.	+	0	ID=g7880.t5.CDS6;Parent=g7880.t5
HiC_scaffold_16	GeneMark.hmm3	exon	53782545	53782696	.	+	0	ID=g7880.t5.exon6;Parent=g7880.t5
HiC_scaffold_16	AUGUSTUS	CDS	53782545	53782696	1.0	+	0	ID=g7880.t1.CDS6;Parent=g7880.t1
HiC_scaffold_16	AUGUSTUS	CDS	53782545	53782696	1.0	+	0	ID=g7880.t2.CDS6;Parent=g7880.t2
HiC_scaffold_16	AUGUSTUS	CDS	53782545	53782696	1.0	+	0	ID=g7880.t3.CDS6;Parent=g7880.t3
HiC_scaffold_16	AUGUSTUS	CDS	53782545	53782696	1.0	+	0	ID=g7880.t4.CDS6;Parent=g7880.t4
HiC_scaffold_16	GeneMark.hmm3	intron	53782697	53783043	.	+	2	ID=g7880.t5.intron6;Parent=g7880.t5
HiC_scaffold_16	AUGUSTUS	intron	53782697	53783043	1.0	+	.	ID=g7880.t1.intron6;Parent=g7880.t1
HiC_scaffold_16	AUGUSTUS	intron	53782697	53783043	1.0	+	.	ID=g7880.t2.intron6;Parent=g7880.t2
HiC_scaffold_16	AUGUSTUS	intron	53782697	53783043	1.0	+	.	ID=g7880.t3.intron6;Parent=g7880.t3
HiC_scaffold_16	AUGUSTUS	intron	53782697	53783043	1.0	+	.	ID=g7880.t4.intron6;Parent=g7880.t4
HiC_scaffold_16	AUGUSTUS	exon	53783044	53783146	.	+	.	ID=g7880.t1.exon7;Parent=g7880.t1
HiC_scaffold_16	AUGUSTUS	exon	53783044	53783146	.	+	.	ID=g7880.t2.exon7;Parent=g7880.t2
HiC_scaffold_16	AUGUSTUS	exon	53783044	53783146	.	+	.	ID=g7880.t3.exon7;Parent=g7880.t3
HiC_scaffold_16	AUGUSTUS	exon	53783044	53783146	.	+	.	ID=g7880.t4.exon7;Parent=g7880.t4
HiC_scaffold_16	GeneMark.hmm3	CDS	53783044	53783146	.	+	1	ID=g7880.t5.CDS7;Parent=g7880.t5
HiC_scaffold_16	GeneMark.hmm3	exon	53783044	53783146	.	+	1	ID=g7880.t5.exon7;Parent=g7880.t5
HiC_scaffold_16	AUGUSTUS	CDS	53783044	53783146	1.0	+	1	ID=g7880.t1.CDS7;Parent=g7880.t1
HiC_scaffold_16	AUGUSTUS	CDS	53783044	53783146	1.0	+	1	ID=g7880.t2.CDS7;Parent=g7880.t2
HiC_scaffold_16	AUGUSTUS	CDS	53783044	53783146	1.0	+	1	ID=g7880.t3.CDS7;Parent=g7880.t3
HiC_scaffold_16	AUGUSTUS	CDS	53783044	53783146	1.0	+	1	ID=g7880.t4.CDS7;Parent=g7880.t4
HiC_scaffold_16	GeneMark.hmm3	intron	53783147	53783372	.	+	0	ID=g7880.t5.intron7;Parent=g7880.t5
HiC_scaffold_16	AUGUSTUS	intron	53783147	53783372	1.0	+	.	ID=g7880.t1.intron7;Parent=g7880.t1
HiC_scaffold_16	AUGUSTUS	intron	53783147	53783372	1.0	+	.	ID=g7880.t2.intron7;Parent=g7880.t2
HiC_scaffold_16	AUGUSTUS	intron	53783147	53783372	1.0	+	.	ID=g7880.t3.intron7;Parent=g7880.t3
HiC_scaffold_16	AUGUSTUS	intron	53783147	53783372	1.0	+	.	ID=g7880.t4.intron7;Parent=g7880.t4
HiC_scaffold_16	AUGUSTUS	exon	53783373	53783459	.	+	.	ID=g7880.t1.exon8;Parent=g7880.t1
HiC_scaffold_16	AUGUSTUS	exon	53783373	53783459	.	+	.	ID=g7880.t2.exon8;Parent=g7880.t2
HiC_scaffold_16	AUGUSTUS	exon	53783373	53783459	.	+	.	ID=g7880.t3.exon8;Parent=g7880.t3
HiC_scaffold_16	AUGUSTUS	exon	53783373	53783459	.	+	.	ID=g7880.t4.exon8;Parent=g7880.t4
HiC_scaffold_16	GeneMark.hmm3	CDS	53783373	53783459	.	+	0	ID=g7880.t5.CDS8;Parent=g7880.t5
HiC_scaffold_16	GeneMark.hmm3	exon	53783373	53783459	.	+	0	ID=g7880.t5.exon8;Parent=g7880.t5
HiC_scaffold_16	AUGUSTUS	CDS	53783373	53783459	1.0	+	0	ID=g7880.t1.CDS8;Parent=g7880.t1
HiC_scaffold_16	AUGUSTUS	CDS	53783373	53783459	1.0	+	0	ID=g7880.t2.CDS8;Parent=g7880.t2
HiC_scaffold_16	AUGUSTUS	CDS	53783373	53783459	1.0	+	0	ID=g7880.t3.CDS8;Parent=g7880.t3
HiC_scaffold_16	AUGUSTUS	CDS	53783373	53783459	1.0	+	0	ID=g7880.t4.CDS8;Parent=g7880.t4
HiC_scaffold_16	GeneMark.hmm3	intron	53783460	53783718	.	+	0	ID=g7880.t5.intron8;Parent=g7880.t5
HiC_scaffold_16	AUGUSTUS	intron	53783460	53783718	1.0	+	.	ID=g7880.t1.intron8;Parent=g7880.t1
HiC_scaffold_16	AUGUSTUS	intron	53783460	53783718	1.0	+	.	ID=g7880.t2.intron8;Parent=g7880.t2
HiC_scaffold_16	AUGUSTUS	intron	53783460	53783718	1.0	+	.	ID=g7880.t3.intron8;Parent=g7880.t3
HiC_scaffold_16	AUGUSTUS	intron	53783460	53783718	1.0	+	.	ID=g7880.t4.intron8;Parent=g7880.t4
HiC_scaffold_16	AUGUSTUS	exon	53783719	53783835	.	+	.	ID=g7880.t1.exon9;Parent=g7880.t1
HiC_scaffold_16	AUGUSTUS	exon	53783719	53783835	.	+	.	ID=g7880.t2.exon9;Parent=g7880.t2
HiC_scaffold_16	AUGUSTUS	exon	53783719	53783835	.	+	.	ID=g7880.t3.exon9;Parent=g7880.t3
HiC_scaffold_16	AUGUSTUS	exon	53783719	53783835	.	+	.	ID=g7880.t4.exon9;Parent=g7880.t4
HiC_scaffold_16	GeneMark.hmm3	CDS	53783719	53783835	.	+	0	ID=g7880.t5.CDS9;Parent=g7880.t5
HiC_scaffold_16	GeneMark.hmm3	exon	53783719	53783835	.	+	0	ID=g7880.t5.exon9;Parent=g7880.t5
HiC_scaffold_16	AUGUSTUS	CDS	53783719	53783835	1.0	+	0	ID=g7880.t1.CDS9;Parent=g7880.t1
HiC_scaffold_16	AUGUSTUS	CDS	53783719	53783835	1.0	+	0	ID=g7880.t2.CDS9;Parent=g7880.t2
HiC_scaffold_16	AUGUSTUS	CDS	53783719	53783835	1.0	+	0	ID=g7880.t3.CDS9;Parent=g7880.t3
HiC_scaffold_16	AUGUSTUS	CDS	53783719	53783835	1.0	+	0	ID=g7880.t4.CDS9;Parent=g7880.t4
HiC_scaffold_16	GeneMark.hmm3	intron	53783836	53784189	.	+	0	ID=g7880.t5.intron9;Parent=g7880.t5
HiC_scaffold_16	AUGUSTUS	intron	53783836	53784189	1.0	+	.	ID=g7880.t1.intron9;Parent=g7880.t1
HiC_scaffold_16	AUGUSTUS	intron	53783836	53784189	1.0	+	.	ID=g7880.t2.intron9;Parent=g7880.t2
HiC_scaffold_16	AUGUSTUS	intron	53783836	53784189	1.0	+	.	ID=g7880.t3.intron9;Parent=g7880.t3
HiC_scaffold_16	AUGUSTUS	intron	53783836	53784189	1.0	+	.	ID=g7880.t4.intron9;Parent=g7880.t4
HiC_scaffold_16	AUGUSTUS	exon	53784190	53784246	.	+	.	ID=g7880.t1.exon10;Parent=g7880.t1
HiC_scaffold_16	AUGUSTUS	exon	53784190	53784246	.	+	.	ID=g7880.t2.exon10;Parent=g7880.t2
HiC_scaffold_16	AUGUSTUS	exon	53784190	53784246	.	+	.	ID=g7880.t3.exon10;Parent=g7880.t3
HiC_scaffold_16	AUGUSTUS	exon	53784190	53784246	.	+	.	ID=g7880.t4.exon10;Parent=g7880.t4
HiC_scaffold_16	GeneMark.hmm3	CDS	53784190	53784246	.	+	0	ID=g7880.t5.CDS10;Parent=g7880.t5
HiC_scaffold_16	GeneMark.hmm3	exon	53784190	53784246	.	+	0	ID=g7880.t5.exon10;Parent=g7880.t5
HiC_scaffold_16	AUGUSTUS	CDS	53784190	53784246	1.0	+	0	ID=g7880.t1.CDS10;Parent=g7880.t1
HiC_scaffold_16	AUGUSTUS	CDS	53784190	53784246	1.0	+	0	ID=g7880.t2.CDS10;Parent=g7880.t2
HiC_scaffold_16	AUGUSTUS	CDS	53784190	53784246	1.0	+	0	ID=g7880.t3.CDS10;Parent=g7880.t3
HiC_scaffold_16	AUGUSTUS	CDS	53784190	53784246	1.0	+	0	ID=g7880.t4.CDS10;Parent=g7880.t4
HiC_scaffold_16	GeneMark.hmm3	intron	53784247	53784499	.	+	0	ID=g7880.t5.intron10;Parent=g7880.t5
HiC_scaffold_16	AUGUSTUS	intron	53784247	53784499	1.0	+	.	ID=g7880.t1.intron10;Parent=g7880.t1
HiC_scaffold_16	AUGUSTUS	intron	53784247	53784499	1.0	+	.	ID=g7880.t2.intron10;Parent=g7880.t2
HiC_scaffold_16	AUGUSTUS	intron	53784247	53784499	1.0	+	.	ID=g7880.t3.intron10;Parent=g7880.t3
HiC_scaffold_16	AUGUSTUS	intron	53784247	53784499	1.0	+	.	ID=g7880.t4.intron10;Parent=g7880.t4
HiC_scaffold_16	AUGUSTUS	exon	53784500	53784604	.	+	.	ID=g7880.t1.exon11;Parent=g7880.t1
HiC_scaffold_16	AUGUSTUS	exon	53784500	53784604	.	+	.	ID=g7880.t2.exon11;Parent=g7880.t2
HiC_scaffold_16	AUGUSTUS	exon	53784500	53784604	.	+	.	ID=g7880.t3.exon11;Parent=g7880.t3
HiC_scaffold_16	AUGUSTUS	exon	53784500	53784604	.	+	.	ID=g7880.t4.exon11;Parent=g7880.t4
HiC_scaffold_16	GeneMark.hmm3	CDS	53784500	53784604	.	+	0	ID=g7880.t5.CDS11;Parent=g7880.t5
HiC_scaffold_16	GeneMark.hmm3	exon	53784500	53784604	.	+	0	ID=g7880.t5.exon11;Parent=g7880.t5
HiC_scaffold_16	AUGUSTUS	CDS	53784500	53784604	1.0	+	0	ID=g7880.t1.CDS11;Parent=g7880.t1
HiC_scaffold_16	AUGUSTUS	CDS	53784500	53784604	1.0	+	0	ID=g7880.t2.CDS11;Parent=g7880.t2
HiC_scaffold_16	AUGUSTUS	CDS	53784500	53784604	1.0	+	0	ID=g7880.t3.CDS11;Parent=g7880.t3
HiC_scaffold_16	AUGUSTUS	CDS	53784500	53784604	1.0	+	0	ID=g7880.t4.CDS11;Parent=g7880.t4
HiC_scaffold_16	GeneMark.hmm3	intron	53784605	53784745	.	+	0	ID=g7880.t5.intron11;Parent=g7880.t5
HiC_scaffold_16	AUGUSTUS	intron	53784605	53784745	1.0	+	.	ID=g7880.t1.intron11;Parent=g7880.t1
HiC_scaffold_16	AUGUSTUS	intron	53784605	53784745	1.0	+	.	ID=g7880.t2.intron11;Parent=g7880.t2
HiC_scaffold_16	AUGUSTUS	intron	53784605	53784745	1.0	+	.	ID=g7880.t3.intron11;Parent=g7880.t3
HiC_scaffold_16	AUGUSTUS	intron	53784605	53784745	1.0	+	.	ID=g7880.t4.intron11;Parent=g7880.t4
HiC_scaffold_16	AUGUSTUS	exon	53784746	53784898	.	+	.	ID=g7880.t1.exon12;Parent=g7880.t1
HiC_scaffold_16	GeneMark.hmm3	CDS	53784746	53784898	.	+	0	ID=g7880.t5.CDS12;Parent=g7880.t5
HiC_scaffold_16	GeneMark.hmm3	exon	53784746	53784898	.	+	0	ID=g7880.t5.exon12;Parent=g7880.t5
HiC_scaffold_16	AUGUSTUS	CDS	53784746	53784898	0.97	+	0	ID=g7880.t1.CDS12;Parent=g7880.t1
HiC_scaffold_16	AUGUSTUS	exon	53784746	53784910	.	+	.	ID=g7880.t2.exon12;Parent=g7880.t2
HiC_scaffold_16	AUGUSTUS	exon	53784746	53784910	.	+	.	ID=g7880.t3.exon12;Parent=g7880.t3
HiC_scaffold_16	AUGUSTUS	exon	53784746	53784910	.	+	.	ID=g7880.t4.exon12;Parent=g7880.t4
HiC_scaffold_16	AUGUSTUS	CDS	53784746	53784910	1.0	+	0	ID=g7880.t2.CDS12;Parent=g7880.t2
HiC_scaffold_16	AUGUSTUS	CDS	53784746	53784910	1.0	+	0	ID=g7880.t3.CDS12;Parent=g7880.t3
HiC_scaffold_16	AUGUSTUS	CDS	53784746	53784910	1.0	+	0	ID=g7880.t4.CDS12;Parent=g7880.t4
HiC_scaffold_16	GeneMark.hmm3	intron	53784899	53785119	.	+	0	ID=g7880.t5.intron12;Parent=g7880.t5
HiC_scaffold_16	AUGUSTUS	intron	53784899	53785119	0.97	+	.	ID=g7880.t1.intron12;Parent=g7880.t1
HiC_scaffold_16	AUGUSTUS	intron	53784911	53785119	1.0	+	.	ID=g7880.t2.intron12;Parent=g7880.t2
HiC_scaffold_16	AUGUSTUS	intron	53784911	53785119	1.0	+	.	ID=g7880.t3.intron12;Parent=g7880.t3
HiC_scaffold_16	AUGUSTUS	intron	53784911	53785185	0.95	+	.	ID=g7880.t4.intron12;Parent=g7880.t4
HiC_scaffold_16	AUGUSTUS	exon	53785120	53785329	.	+	.	ID=g7880.t1.exon13;Parent=g7880.t1
HiC_scaffold_16	AUGUSTUS	exon	53785120	53785329	.	+	.	ID=g7880.t2.exon13;Parent=g7880.t2
HiC_scaffold_16	AUGUSTUS	exon	53785120	53785329	.	+	.	ID=g7880.t3.exon13;Parent=g7880.t3
HiC_scaffold_16	GeneMark.hmm3	CDS	53785120	53785329	.	+	0	ID=g7880.t5.CDS13;Parent=g7880.t5
HiC_scaffold_16	GeneMark.hmm3	exon	53785120	53785329	.	+	0	ID=g7880.t5.exon13;Parent=g7880.t5
HiC_scaffold_16	AUGUSTUS	CDS	53785120	53785329	1.0	+	0	ID=g7880.t1.CDS13;Parent=g7880.t1
HiC_scaffold_16	AUGUSTUS	CDS	53785120	53785329	1.0	+	0	ID=g7880.t2.CDS13;Parent=g7880.t2
HiC_scaffold_16	AUGUSTUS	CDS	53785120	53785329	1.0	+	0	ID=g7880.t3.CDS13;Parent=g7880.t3
HiC_scaffold_16	AUGUSTUS	exon	53785186	53785329	.	+	.	ID=g7880.t4.exon13;Parent=g7880.t4
HiC_scaffold_16	AUGUSTUS	CDS	53785186	53785329	0.95	+	0	ID=g7880.t4.CDS13;Parent=g7880.t4
HiC_scaffold_16	GeneMark.hmm3	intron	53785330	53785828	.	+	0	ID=g7880.t5.intron13;Parent=g7880.t5
HiC_scaffold_16	AUGUSTUS	intron	53785330	53785828	1.0	+	.	ID=g7880.t1.intron13;Parent=g7880.t1
HiC_scaffold_16	AUGUSTUS	intron	53785330	53785828	1.0	+	.	ID=g7880.t2.intron13;Parent=g7880.t2
HiC_scaffold_16	AUGUSTUS	intron	53785330	53785828	1.0	+	.	ID=g7880.t3.intron13;Parent=g7880.t3
HiC_scaffold_16	AUGUSTUS	intron	53785330	53785828	1.0	+	.	ID=g7880.t4.intron13;Parent=g7880.t4
HiC_scaffold_16	AUGUSTUS	exon	53785829	53786138	.	+	.	ID=g7880.t1.exon14;Parent=g7880.t1
HiC_scaffold_16	AUGUSTUS	exon	53785829	53786138	.	+	.	ID=g7880.t2.exon14;Parent=g7880.t2
HiC_scaffold_16	AUGUSTUS	exon	53785829	53786138	.	+	.	ID=g7880.t3.exon14;Parent=g7880.t3
HiC_scaffold_16	AUGUSTUS	exon	53785829	53786138	.	+	.	ID=g7880.t4.exon14;Parent=g7880.t4
HiC_scaffold_16	GeneMark.hmm3	CDS	53785829	53786138	.	+	0	ID=g7880.t5.CDS14;Parent=g7880.t5
HiC_scaffold_16	GeneMark.hmm3	exon	53785829	53786138	.	+	0	ID=g7880.t5.exon14;Parent=g7880.t5
HiC_scaffold_16	AUGUSTUS	CDS	53785829	53786138	1.0	+	0	ID=g7880.t1.CDS14;Parent=g7880.t1
HiC_scaffold_16	AUGUSTUS	CDS	53785829	53786138	1.0	+	0	ID=g7880.t2.CDS14;Parent=g7880.t2
HiC_scaffold_16	AUGUSTUS	CDS	53785829	53786138	1.0	+	0	ID=g7880.t3.CDS14;Parent=g7880.t3
HiC_scaffold_16	AUGUSTUS	CDS	53785829	53786138	1.0	+	0	ID=g7880.t4.CDS14;Parent=g7880.t4
HiC_scaffold_16	GeneMark.hmm3	intron	53786139	53786392	.	+	1	ID=g7880.t5.intron14;Parent=g7880.t5
HiC_scaffold_16	AUGUSTUS	intron	53786139	53786392	1.0	+	.	ID=g7880.t1.intron14;Parent=g7880.t1
HiC_scaffold_16	AUGUSTUS	intron	53786139	53786392	1.0	+	.	ID=g7880.t2.intron14;Parent=g7880.t2
HiC_scaffold_16	AUGUSTUS	intron	53786139	53786392	1.0	+	.	ID=g7880.t3.intron14;Parent=g7880.t3
HiC_scaffold_16	AUGUSTUS	intron	53786139	53786392	1.0	+	.	ID=g7880.t4.intron14;Parent=g7880.t4
HiC_scaffold_16	AUGUSTUS	exon	53786393	53786566	.	+	.	ID=g7880.t1.exon15;Parent=g7880.t1
HiC_scaffold_16	AUGUSTUS	exon	53786393	53786566	.	+	.	ID=g7880.t2.exon15;Parent=g7880.t2
HiC_scaffold_16	AUGUSTUS	exon	53786393	53786566	.	+	.	ID=g7880.t3.exon15;Parent=g7880.t3
HiC_scaffold_16	AUGUSTUS	exon	53786393	53786566	.	+	.	ID=g7880.t4.exon15;Parent=g7880.t4
HiC_scaffold_16	GeneMark.hmm3	CDS	53786393	53786566	.	+	2	ID=g7880.t5.CDS15;Parent=g7880.t5
HiC_scaffold_16	GeneMark.hmm3	exon	53786393	53786566	.	+	2	ID=g7880.t5.exon15;Parent=g7880.t5
HiC_scaffold_16	AUGUSTUS	CDS	53786393	53786566	1.0	+	2	ID=g7880.t1.CDS15;Parent=g7880.t1
HiC_scaffold_16	AUGUSTUS	CDS	53786393	53786566	1.0	+	2	ID=g7880.t2.CDS15;Parent=g7880.t2
HiC_scaffold_16	AUGUSTUS	CDS	53786393	53786566	1.0	+	2	ID=g7880.t3.CDS15;Parent=g7880.t3
HiC_scaffold_16	AUGUSTUS	CDS	53786393	53786566	1.0	+	2	ID=g7880.t4.CDS15;Parent=g7880.t4
HiC_scaffold_16	GeneMark.hmm3	intron	53786567	53786924	.	+	1	ID=g7880.t5.intron15;Parent=g7880.t5
HiC_scaffold_16	AUGUSTUS	intron	53786567	53786924	1.0	+	.	ID=g7880.t1.intron15;Parent=g7880.t1
HiC_scaffold_16	AUGUSTUS	intron	53786567	53786924	1.0	+	.	ID=g7880.t2.intron15;Parent=g7880.t2
HiC_scaffold_16	AUGUSTUS	intron	53786567	53786924	1.0	+	.	ID=g7880.t3.intron15;Parent=g7880.t3
HiC_scaffold_16	AUGUSTUS	intron	53786567	53786924	1.0	+	.	ID=g7880.t4.intron15;Parent=g7880.t4
HiC_scaffold_16	AUGUSTUS	exon	53786925	53787027	.	+	.	ID=g7880.t1.exon16;Parent=g7880.t1
HiC_scaffold_16	AUGUSTUS	exon	53786925	53787027	.	+	.	ID=g7880.t2.exon16;Parent=g7880.t2
HiC_scaffold_16	AUGUSTUS	exon	53786925	53787027	.	+	.	ID=g7880.t3.exon16;Parent=g7880.t3
HiC_scaffold_16	AUGUSTUS	exon	53786925	53787027	.	+	.	ID=g7880.t4.exon16;Parent=g7880.t4
HiC_scaffold_16	GeneMark.hmm3	CDS	53786925	53787027	.	+	2	ID=g7880.t5.CDS16;Parent=g7880.t5
HiC_scaffold_16	GeneMark.hmm3	exon	53786925	53787027	.	+	2	ID=g7880.t5.exon16;Parent=g7880.t5
HiC_scaffold_16	AUGUSTUS	CDS	53786925	53787027	1.0	+	2	ID=g7880.t1.CDS16;Parent=g7880.t1
HiC_scaffold_16	AUGUSTUS	CDS	53786925	53787027	1.0	+	2	ID=g7880.t2.CDS16;Parent=g7880.t2
HiC_scaffold_16	AUGUSTUS	CDS	53786925	53787027	1.0	+	2	ID=g7880.t3.CDS16;Parent=g7880.t3
HiC_scaffold_16	AUGUSTUS	CDS	53786925	53787027	1.0	+	2	ID=g7880.t4.CDS16;Parent=g7880.t4
HiC_scaffold_16	GeneMark.hmm3	intron	53787028	53787147	.	+	2	ID=g7880.t5.intron16;Parent=g7880.t5
HiC_scaffold_16	AUGUSTUS	intron	53787028	53787147	1.0	+	.	ID=g7880.t1.intron16;Parent=g7880.t1
HiC_scaffold_16	AUGUSTUS	intron	53787028	53787147	1.0	+	.	ID=g7880.t2.intron16;Parent=g7880.t2
HiC_scaffold_16	AUGUSTUS	intron	53787028	53787147	1.0	+	.	ID=g7880.t3.intron16;Parent=g7880.t3
HiC_scaffold_16	AUGUSTUS	intron	53787028	53787147	1.0	+	.	ID=g7880.t4.intron16;Parent=g7880.t4
HiC_scaffold_16	AUGUSTUS	exon	53787148	53787365	.	+	.	ID=g7880.t1.exon17;Parent=g7880.t1
HiC_scaffold_16	AUGUSTUS	exon	53787148	53787365	.	+	.	ID=g7880.t2.exon17;Parent=g7880.t2
HiC_scaffold_16	AUGUSTUS	exon	53787148	53787365	.	+	.	ID=g7880.t3.exon17;Parent=g7880.t3
HiC_scaffold_16	AUGUSTUS	exon	53787148	53787365	.	+	.	ID=g7880.t4.exon17;Parent=g7880.t4
HiC_scaffold_16	GeneMark.hmm3	CDS	53787148	53787365	.	+	1	ID=g7880.t5.CDS17;Parent=g7880.t5
HiC_scaffold_16	GeneMark.hmm3	exon	53787148	53787365	.	+	1	ID=g7880.t5.exon17;Parent=g7880.t5
HiC_scaffold_16	AUGUSTUS	CDS	53787148	53787365	1.0	+	1	ID=g7880.t1.CDS17;Parent=g7880.t1
HiC_scaffold_16	AUGUSTUS	CDS	53787148	53787365	1.0	+	1	ID=g7880.t2.CDS17;Parent=g7880.t2
HiC_scaffold_16	AUGUSTUS	CDS	53787148	53787365	1.0	+	1	ID=g7880.t3.CDS17;Parent=g7880.t3
HiC_scaffold_16	AUGUSTUS	CDS	53787148	53787365	1.0	+	1	ID=g7880.t4.CDS17;Parent=g7880.t4
HiC_scaffold_16	GeneMark.hmm3	intron	53787366	53788334	.	+	1	ID=g7880.t5.intron17;Parent=g7880.t5
HiC_scaffold_16	AUGUSTUS	intron	53787366	53788334	1.0	+	.	ID=g7880.t1.intron17;Parent=g7880.t1
HiC_scaffold_16	AUGUSTUS	intron	53787366	53788334	1.0	+	.	ID=g7880.t2.intron17;Parent=g7880.t2
HiC_scaffold_16	AUGUSTUS	intron	53787366	53788334	1.0	+	.	ID=g7880.t4.intron17;Parent=g7880.t4
HiC_scaffold_16	AUGUSTUS	intron	53787366	53788337	0.9	+	.	ID=g7880.t3.intron17;Parent=g7880.t3
HiC_scaffold_16	AUGUSTUS	exon	53788335	53788516	.	+	.	ID=g7880.t1.exon18;Parent=g7880.t1
HiC_scaffold_16	AUGUSTUS	exon	53788335	53788516	.	+	.	ID=g7880.t2.exon18;Parent=g7880.t2
HiC_scaffold_16	AUGUSTUS	exon	53788335	53788516	.	+	.	ID=g7880.t4.exon18;Parent=g7880.t4
HiC_scaffold_16	GeneMark.hmm3	CDS	53788335	53788516	.	+	2	ID=g7880.t5.CDS18;Parent=g7880.t5
HiC_scaffold_16	GeneMark.hmm3	exon	53788335	53788516	.	+	2	ID=g7880.t5.exon18;Parent=g7880.t5
HiC_scaffold_16	AUGUSTUS	CDS	53788335	53788516	1.0	+	2	ID=g7880.t1.CDS18;Parent=g7880.t1
HiC_scaffold_16	AUGUSTUS	CDS	53788335	53788516	1.0	+	2	ID=g7880.t2.CDS18;Parent=g7880.t2
HiC_scaffold_16	AUGUSTUS	CDS	53788335	53788516	1.0	+	2	ID=g7880.t4.CDS18;Parent=g7880.t4
HiC_scaffold_16	AUGUSTUS	exon	53788338	53788516	.	+	.	ID=g7880.t3.exon18;Parent=g7880.t3
HiC_scaffold_16	AUGUSTUS	CDS	53788338	53788516	0.9	+	2	ID=g7880.t3.CDS18;Parent=g7880.t3
HiC_scaffold_16	GeneMark.hmm3	intron	53788517	53788605	.	+	0	ID=g7880.t5.intron18;Parent=g7880.t5
HiC_scaffold_16	AUGUSTUS	intron	53788517	53788605	1.0	+	.	ID=g7880.t1.intron18;Parent=g7880.t1
HiC_scaffold_16	AUGUSTUS	intron	53788517	53788605	1.0	+	.	ID=g7880.t2.intron18;Parent=g7880.t2
HiC_scaffold_16	AUGUSTUS	intron	53788517	53788605	1.0	+	.	ID=g7880.t3.intron18;Parent=g7880.t3
HiC_scaffold_16	AUGUSTUS	intron	53788517	53788605	1.0	+	.	ID=g7880.t4.intron18;Parent=g7880.t4
HiC_scaffold_16	AUGUSTUS	exon	53788606	53788744	.	+	.	ID=g7880.t1.exon19;Parent=g7880.t1
HiC_scaffold_16	AUGUSTUS	exon	53788606	53788744	.	+	.	ID=g7880.t2.exon19;Parent=g7880.t2
HiC_scaffold_16	AUGUSTUS	exon	53788606	53788744	.	+	.	ID=g7880.t3.exon19;Parent=g7880.t3
HiC_scaffold_16	AUGUSTUS	exon	53788606	53788744	.	+	.	ID=g7880.t4.exon19;Parent=g7880.t4
HiC_scaffold_16	GeneMark.hmm3	CDS	53788606	53788744	.	+	0	ID=g7880.t5.CDS19;Parent=g7880.t5
HiC_scaffold_16	GeneMark.hmm3	exon	53788606	53788744	.	+	0	ID=g7880.t5.exon19;Parent=g7880.t5
HiC_scaffold_16	AUGUSTUS	CDS	53788606	53788744	1.0	+	0	ID=g7880.t1.CDS19;Parent=g7880.t1
HiC_scaffold_16	AUGUSTUS	CDS	53788606	53788744	1.0	+	0	ID=g7880.t2.CDS19;Parent=g7880.t2
HiC_scaffold_16	AUGUSTUS	CDS	53788606	53788744	1.0	+	0	ID=g7880.t3.CDS19;Parent=g7880.t3
HiC_scaffold_16	AUGUSTUS	CDS	53788606	53788744	1.0	+	0	ID=g7880.t4.CDS19;Parent=g7880.t4
HiC_scaffold_16	GeneMark.hmm3	intron	53788745	53788983	.	+	1	ID=g7880.t5.intron19;Parent=g7880.t5
HiC_scaffold_16	AUGUSTUS	intron	53788745	53788983	1.0	+	.	ID=g7880.t1.intron19;Parent=g7880.t1
HiC_scaffold_16	AUGUSTUS	intron	53788745	53788983	1.0	+	.	ID=g7880.t2.intron19;Parent=g7880.t2
HiC_scaffold_16	AUGUSTUS	intron	53788745	53788983	1.0	+	.	ID=g7880.t3.intron19;Parent=g7880.t3
HiC_scaffold_16	AUGUSTUS	intron	53788745	53788983	1.0	+	.	ID=g7880.t4.intron19;Parent=g7880.t4
HiC_scaffold_16	AUGUSTUS	exon	53788984	53789099	.	+	.	ID=g7880.t1.exon20;Parent=g7880.t1
HiC_scaffold_16	AUGUSTUS	exon	53788984	53789099	.	+	.	ID=g7880.t2.exon20;Parent=g7880.t2
HiC_scaffold_16	AUGUSTUS	exon	53788984	53789099	.	+	.	ID=g7880.t3.exon20;Parent=g7880.t3
HiC_scaffold_16	AUGUSTUS	exon	53788984	53789099	.	+	.	ID=g7880.t4.exon20;Parent=g7880.t4
HiC_scaffold_16	GeneMark.hmm3	CDS	53788984	53789099	.	+	2	ID=g7880.t5.CDS20;Parent=g7880.t5
HiC_scaffold_16	GeneMark.hmm3	exon	53788984	53789099	.	+	2	ID=g7880.t5.exon20;Parent=g7880.t5
HiC_scaffold_16	AUGUSTUS	CDS	53788984	53789099	1.0	+	2	ID=g7880.t1.CDS20;Parent=g7880.t1
HiC_scaffold_16	AUGUSTUS	CDS	53788984	53789099	1.0	+	2	ID=g7880.t2.CDS20;Parent=g7880.t2
HiC_scaffold_16	AUGUSTUS	CDS	53788984	53789099	1.0	+	2	ID=g7880.t3.CDS20;Parent=g7880.t3
HiC_scaffold_16	AUGUSTUS	CDS	53788984	53789099	1.0	+	2	ID=g7880.t4.CDS20;Parent=g7880.t4
HiC_scaffold_16	GeneMark.hmm3	intron	53789100	53789226	.	+	0	ID=g7880.t5.intron20;Parent=g7880.t5
HiC_scaffold_16	AUGUSTUS	intron	53789100	53789226	1.0	+	.	ID=g7880.t1.intron20;Parent=g7880.t1
HiC_scaffold_16	AUGUSTUS	intron	53789100	53789226	1.0	+	.	ID=g7880.t2.intron20;Parent=g7880.t2
HiC_scaffold_16	AUGUSTUS	intron	53789100	53789226	1.0	+	.	ID=g7880.t3.intron20;Parent=g7880.t3
HiC_scaffold_16	AUGUSTUS	intron	53789100	53789226	1.0	+	.	ID=g7880.t4.intron20;Parent=g7880.t4
HiC_scaffold_16	AUGUSTUS	exon	53789227	53789326	.	+	.	ID=g7880.t1.exon21;Parent=g7880.t1
HiC_scaffold_16	AUGUSTUS	exon	53789227	53789326	.	+	.	ID=g7880.t2.exon21;Parent=g7880.t2
HiC_scaffold_16	AUGUSTUS	exon	53789227	53789326	.	+	.	ID=g7880.t3.exon21;Parent=g7880.t3
HiC_scaffold_16	AUGUSTUS	exon	53789227	53789326	.	+	.	ID=g7880.t4.exon21;Parent=g7880.t4
HiC_scaffold_16	GeneMark.hmm3	CDS	53789227	53789326	.	+	0	ID=g7880.t5.CDS21;Parent=g7880.t5
HiC_scaffold_16	GeneMark.hmm3	exon	53789227	53789326	.	+	0	ID=g7880.t5.exon21;Parent=g7880.t5
HiC_scaffold_16	AUGUSTUS	CDS	53789227	53789326	1.0	+	0	ID=g7880.t1.CDS21;Parent=g7880.t1
HiC_scaffold_16	AUGUSTUS	CDS	53789227	53789326	1.0	+	0	ID=g7880.t2.CDS21;Parent=g7880.t2
HiC_scaffold_16	AUGUSTUS	CDS	53789227	53789326	1.0	+	0	ID=g7880.t3.CDS21;Parent=g7880.t3
HiC_scaffold_16	AUGUSTUS	CDS	53789227	53789326	1.0	+	0	ID=g7880.t4.CDS21;Parent=g7880.t4
HiC_scaffold_16	GeneMark.hmm3	intron	53789327	53789649	.	+	1	ID=g7880.t5.intron21;Parent=g7880.t5
HiC_scaffold_16	AUGUSTUS	intron	53789327	53789649	1.0	+	.	ID=g7880.t1.intron21;Parent=g7880.t1
HiC_scaffold_16	AUGUSTUS	intron	53789327	53789649	1.0	+	.	ID=g7880.t2.intron21;Parent=g7880.t2
HiC_scaffold_16	AUGUSTUS	intron	53789327	53789649	1.0	+	.	ID=g7880.t3.intron21;Parent=g7880.t3
HiC_scaffold_16	AUGUSTUS	intron	53789327	53789649	1.0	+	.	ID=g7880.t4.intron21;Parent=g7880.t4
HiC_scaffold_16	AUGUSTUS	exon	53789650	53789758	.	+	.	ID=g7880.t1.exon22;Parent=g7880.t1
HiC_scaffold_16	AUGUSTUS	exon	53789650	53789758	.	+	.	ID=g7880.t2.exon22;Parent=g7880.t2
HiC_scaffold_16	AUGUSTUS	exon	53789650	53789758	.	+	.	ID=g7880.t3.exon22;Parent=g7880.t3
HiC_scaffold_16	AUGUSTUS	exon	53789650	53789758	.	+	.	ID=g7880.t4.exon22;Parent=g7880.t4
HiC_scaffold_16	GeneMark.hmm3	CDS	53789650	53789758	.	+	2	ID=g7880.t5.CDS22;Parent=g7880.t5
HiC_scaffold_16	GeneMark.hmm3	exon	53789650	53789758	.	+	2	ID=g7880.t5.exon22;Parent=g7880.t5
HiC_scaffold_16	AUGUSTUS	CDS	53789650	53789758	1.0	+	2	ID=g7880.t1.CDS22;Parent=g7880.t1
HiC_scaffold_16	AUGUSTUS	CDS	53789650	53789758	1.0	+	2	ID=g7880.t2.CDS22;Parent=g7880.t2
HiC_scaffold_16	AUGUSTUS	CDS	53789650	53789758	1.0	+	2	ID=g7880.t3.CDS22;Parent=g7880.t3
HiC_scaffold_16	AUGUSTUS	CDS	53789650	53789758	1.0	+	2	ID=g7880.t4.CDS22;Parent=g7880.t4
HiC_scaffold_16	GeneMark.hmm3	intron	53789759	53789943	.	+	2	ID=g7880.t5.intron22;Parent=g7880.t5
HiC_scaffold_16	AUGUSTUS	intron	53789759	53789943	1.0	+	.	ID=g7880.t1.intron22;Parent=g7880.t1
HiC_scaffold_16	AUGUSTUS	intron	53789759	53789943	1.0	+	.	ID=g7880.t2.intron22;Parent=g7880.t2
HiC_scaffold_16	AUGUSTUS	intron	53789759	53789943	1.0	+	.	ID=g7880.t3.intron22;Parent=g7880.t3
HiC_scaffold_16	AUGUSTUS	intron	53789759	53789943	1.0	+	.	ID=g7880.t4.intron22;Parent=g7880.t4
HiC_scaffold_16	AUGUSTUS	exon	53789944	53790133	.	+	.	ID=g7880.t1.exon23;Parent=g7880.t1
HiC_scaffold_16	AUGUSTUS	exon	53789944	53790133	.	+	.	ID=g7880.t2.exon23;Parent=g7880.t2
HiC_scaffold_16	AUGUSTUS	exon	53789944	53790133	.	+	.	ID=g7880.t3.exon23;Parent=g7880.t3
HiC_scaffold_16	AUGUSTUS	exon	53789944	53790133	.	+	.	ID=g7880.t4.exon23;Parent=g7880.t4
HiC_scaffold_16	GeneMark.hmm3	CDS	53789944	53790133	.	+	1	ID=g7880.t5.CDS23;Parent=g7880.t5
HiC_scaffold_16	GeneMark.hmm3	exon	53789944	53790133	.	+	1	ID=g7880.t5.exon23;Parent=g7880.t5
HiC_scaffold_16	AUGUSTUS	CDS	53789944	53790133	1.0	+	1	ID=g7880.t1.CDS23;Parent=g7880.t1
HiC_scaffold_16	AUGUSTUS	CDS	53789944	53790133	1.0	+	1	ID=g7880.t2.CDS23;Parent=g7880.t2
HiC_scaffold_16	AUGUSTUS	CDS	53789944	53790133	1.0	+	1	ID=g7880.t3.CDS23;Parent=g7880.t3
HiC_scaffold_16	AUGUSTUS	CDS	53789944	53790133	1.0	+	1	ID=g7880.t4.CDS23;Parent=g7880.t4
HiC_scaffold_16	GeneMark.hmm3	intron	53790134	53790351	.	+	0	ID=g7880.t5.intron23;Parent=g7880.t5
HiC_scaffold_16	AUGUSTUS	intron	53790134	53790351	1.0	+	.	ID=g7880.t1.intron23;Parent=g7880.t1
HiC_scaffold_16	AUGUSTUS	intron	53790134	53790351	1.0	+	.	ID=g7880.t2.intron23;Parent=g7880.t2
HiC_scaffold_16	AUGUSTUS	intron	53790134	53790351	1.0	+	.	ID=g7880.t3.intron23;Parent=g7880.t3
HiC_scaffold_16	AUGUSTUS	intron	53790134	53790351	1.0	+	.	ID=g7880.t4.intron23;Parent=g7880.t4
HiC_scaffold_16	AUGUSTUS	exon	53790352	53790429	.	+	.	ID=g7880.t1.exon24;Parent=g7880.t1
HiC_scaffold_16	AUGUSTUS	exon	53790352	53790429	.	+	.	ID=g7880.t2.exon24;Parent=g7880.t2
HiC_scaffold_16	AUGUSTUS	exon	53790352	53790429	.	+	.	ID=g7880.t3.exon24;Parent=g7880.t3
HiC_scaffold_16	AUGUSTUS	exon	53790352	53790429	.	+	.	ID=g7880.t4.exon24;Parent=g7880.t4
HiC_scaffold_16	GeneMark.hmm3	CDS	53790352	53790429	.	+	0	ID=g7880.t5.CDS24;Parent=g7880.t5
HiC_scaffold_16	GeneMark.hmm3	exon	53790352	53790429	.	+	0	ID=g7880.t5.exon24;Parent=g7880.t5
HiC_scaffold_16	AUGUSTUS	CDS	53790352	53790429	1.0	+	0	ID=g7880.t1.CDS24;Parent=g7880.t1
HiC_scaffold_16	AUGUSTUS	CDS	53790352	53790429	1.0	+	0	ID=g7880.t2.CDS24;Parent=g7880.t2
HiC_scaffold_16	AUGUSTUS	CDS	53790352	53790429	1.0	+	0	ID=g7880.t3.CDS24;Parent=g7880.t3
HiC_scaffold_16	AUGUSTUS	CDS	53790352	53790429	1.0	+	0	ID=g7880.t4.CDS24;Parent=g7880.t4
HiC_scaffold_16	GeneMark.hmm3	intron	53790430	53790714	.	+	0	ID=g7880.t5.intron24;Parent=g7880.t5
HiC_scaffold_16	AUGUSTUS	intron	53790430	53790714	1.0	+	.	ID=g7880.t1.intron24;Parent=g7880.t1
HiC_scaffold_16	AUGUSTUS	intron	53790430	53790714	1.0	+	.	ID=g7880.t2.intron24;Parent=g7880.t2
HiC_scaffold_16	AUGUSTUS	intron	53790430	53790714	1.0	+	.	ID=g7880.t3.intron24;Parent=g7880.t3
HiC_scaffold_16	AUGUSTUS	intron	53790430	53790714	1.0	+	.	ID=g7880.t4.intron24;Parent=g7880.t4
HiC_scaffold_16	AUGUSTUS	exon	53790715	53790800	.	+	.	ID=g7880.t1.exon25;Parent=g7880.t1
HiC_scaffold_16	AUGUSTUS	exon	53790715	53790800	.	+	.	ID=g7880.t2.exon25;Parent=g7880.t2
HiC_scaffold_16	AUGUSTUS	exon	53790715	53790800	.	+	.	ID=g7880.t3.exon25;Parent=g7880.t3
HiC_scaffold_16	AUGUSTUS	exon	53790715	53790800	.	+	.	ID=g7880.t4.exon25;Parent=g7880.t4
HiC_scaffold_16	GeneMark.hmm3	CDS	53790715	53790800	.	+	0	ID=g7880.t5.CDS25;Parent=g7880.t5
HiC_scaffold_16	GeneMark.hmm3	exon	53790715	53790800	.	+	0	ID=g7880.t5.exon25;Parent=g7880.t5
HiC_scaffold_16	AUGUSTUS	CDS	53790715	53790800	1.0	+	0	ID=g7880.t1.CDS25;Parent=g7880.t1
HiC_scaffold_16	AUGUSTUS	CDS	53790715	53790800	1.0	+	0	ID=g7880.t2.CDS25;Parent=g7880.t2
HiC_scaffold_16	AUGUSTUS	CDS	53790715	53790800	1.0	+	0	ID=g7880.t3.CDS25;Parent=g7880.t3
HiC_scaffold_16	AUGUSTUS	CDS	53790715	53790800	1.0	+	0	ID=g7880.t4.CDS25;Parent=g7880.t4
HiC_scaffold_16	GeneMark.hmm3	intron	53790801	53791071	.	+	2	ID=g7880.t5.intron25;Parent=g7880.t5
HiC_scaffold_16	AUGUSTUS	intron	53790801	53791071	1.0	+	.	ID=g7880.t1.intron25;Parent=g7880.t1
HiC_scaffold_16	AUGUSTUS	intron	53790801	53791071	1.0	+	.	ID=g7880.t2.intron25;Parent=g7880.t2
HiC_scaffold_16	AUGUSTUS	intron	53790801	53791071	1.0	+	.	ID=g7880.t3.intron25;Parent=g7880.t3
HiC_scaffold_16	AUGUSTUS	intron	53790801	53791071	1.0	+	.	ID=g7880.t4.intron25;Parent=g7880.t4
HiC_scaffold_16	AUGUSTUS	exon	53791072	53791153	.	+	.	ID=g7880.t1.exon26;Parent=g7880.t1
HiC_scaffold_16	AUGUSTUS	exon	53791072	53791153	.	+	.	ID=g7880.t2.exon26;Parent=g7880.t2
HiC_scaffold_16	AUGUSTUS	exon	53791072	53791153	.	+	.	ID=g7880.t3.exon26;Parent=g7880.t3
HiC_scaffold_16	AUGUSTUS	exon	53791072	53791153	.	+	.	ID=g7880.t4.exon26;Parent=g7880.t4
HiC_scaffold_16	GeneMark.hmm3	CDS	53791072	53791153	.	+	1	ID=g7880.t5.CDS26;Parent=g7880.t5
HiC_scaffold_16	GeneMark.hmm3	exon	53791072	53791153	.	+	1	ID=g7880.t5.exon26;Parent=g7880.t5
HiC_scaffold_16	AUGUSTUS	CDS	53791072	53791153	1.0	+	1	ID=g7880.t1.CDS26;Parent=g7880.t1
HiC_scaffold_16	AUGUSTUS	CDS	53791072	53791153	1.0	+	1	ID=g7880.t2.CDS26;Parent=g7880.t2
HiC_scaffold_16	AUGUSTUS	CDS	53791072	53791153	1.0	+	1	ID=g7880.t3.CDS26;Parent=g7880.t3
HiC_scaffold_16	AUGUSTUS	CDS	53791072	53791153	1.0	+	1	ID=g7880.t4.CDS26;Parent=g7880.t4
HiC_scaffold_16	GeneMark.hmm3	intron	53791154	53791395	.	+	0	ID=g7880.t5.intron26;Parent=g7880.t5
HiC_scaffold_16	AUGUSTUS	intron	53791154	53791395	1.0	+	.	ID=g7880.t1.intron26;Parent=g7880.t1
HiC_scaffold_16	AUGUSTUS	intron	53791154	53791395	1.0	+	.	ID=g7880.t2.intron26;Parent=g7880.t2
HiC_scaffold_16	AUGUSTUS	intron	53791154	53791395	1.0	+	.	ID=g7880.t3.intron26;Parent=g7880.t3
HiC_scaffold_16	AUGUSTUS	intron	53791154	53791395	1.0	+	.	ID=g7880.t4.intron26;Parent=g7880.t4
HiC_scaffold_16	AUGUSTUS	exon	53791396	53791544	.	+	.	ID=g7880.t1.exon27;Parent=g7880.t1
HiC_scaffold_16	AUGUSTUS	exon	53791396	53791544	.	+	.	ID=g7880.t2.exon27;Parent=g7880.t2
HiC_scaffold_16	AUGUSTUS	exon	53791396	53791544	.	+	.	ID=g7880.t3.exon27;Parent=g7880.t3
HiC_scaffold_16	AUGUSTUS	exon	53791396	53791544	.	+	.	ID=g7880.t4.exon27;Parent=g7880.t4
HiC_scaffold_16	GeneMark.hmm3	CDS	53791396	53791544	.	+	0	ID=g7880.t5.CDS27;Parent=g7880.t5
HiC_scaffold_16	GeneMark.hmm3	exon	53791396	53791544	.	+	0	ID=g7880.t5.exon27;Parent=g7880.t5
HiC_scaffold_16	AUGUSTUS	CDS	53791396	53791544	1.0	+	0	ID=g7880.t1.CDS27;Parent=g7880.t1
HiC_scaffold_16	AUGUSTUS	CDS	53791396	53791544	1.0	+	0	ID=g7880.t2.CDS27;Parent=g7880.t2
HiC_scaffold_16	AUGUSTUS	CDS	53791396	53791544	1.0	+	0	ID=g7880.t3.CDS27;Parent=g7880.t3
HiC_scaffold_16	AUGUSTUS	CDS	53791396	53791544	1.0	+	0	ID=g7880.t4.CDS27;Parent=g7880.t4
HiC_scaffold_16	GeneMark.hmm3	intron	53791545	53791630	.	+	2	ID=g7880.t5.intron27;Parent=g7880.t5
HiC_scaffold_16	AUGUSTUS	intron	53791545	53791630	1.0	+	.	ID=g7880.t1.intron27;Parent=g7880.t1
HiC_scaffold_16	AUGUSTUS	intron	53791545	53791630	1.0	+	.	ID=g7880.t2.intron27;Parent=g7880.t2
HiC_scaffold_16	AUGUSTUS	intron	53791545	53791630	1.0	+	.	ID=g7880.t3.intron27;Parent=g7880.t3
HiC_scaffold_16	AUGUSTUS	intron	53791545	53791630	1.0	+	.	ID=g7880.t4.intron27;Parent=g7880.t4
HiC_scaffold_16	AUGUSTUS	exon	53791631	53791725	.	+	.	ID=g7880.t1.exon28;Parent=g7880.t1
HiC_scaffold_16	AUGUSTUS	exon	53791631	53791725	.	+	.	ID=g7880.t2.exon28;Parent=g7880.t2
HiC_scaffold_16	AUGUSTUS	exon	53791631	53791725	.	+	.	ID=g7880.t3.exon28;Parent=g7880.t3
HiC_scaffold_16	AUGUSTUS	exon	53791631	53791725	.	+	.	ID=g7880.t4.exon28;Parent=g7880.t4
HiC_scaffold_16	GeneMark.hmm3	CDS	53791631	53791725	.	+	1	ID=g7880.t5.CDS28;Parent=g7880.t5
HiC_scaffold_16	GeneMark.hmm3	exon	53791631	53791725	.	+	1	ID=g7880.t5.exon28;Parent=g7880.t5
HiC_scaffold_16	AUGUSTUS	CDS	53791631	53791725	1.0	+	1	ID=g7880.t1.CDS28;Parent=g7880.t1
HiC_scaffold_16	AUGUSTUS	CDS	53791631	53791725	1.0	+	1	ID=g7880.t2.CDS28;Parent=g7880.t2
HiC_scaffold_16	AUGUSTUS	CDS	53791631	53791725	1.0	+	1	ID=g7880.t3.CDS28;Parent=g7880.t3
HiC_scaffold_16	AUGUSTUS	CDS	53791631	53791725	1.0	+	1	ID=g7880.t4.CDS28;Parent=g7880.t4
HiC_scaffold_16	GeneMark.hmm3	intron	53791726	53791842	.	+	1	ID=g7880.t5.intron28;Parent=g7880.t5
HiC_scaffold_16	AUGUSTUS	intron	53791726	53791842	1.0	+	.	ID=g7880.t1.intron28;Parent=g7880.t1
HiC_scaffold_16	AUGUSTUS	intron	53791726	53791842	1.0	+	.	ID=g7880.t2.intron28;Parent=g7880.t2
HiC_scaffold_16	AUGUSTUS	intron	53791726	53791842	1.0	+	.	ID=g7880.t3.intron28;Parent=g7880.t3
HiC_scaffold_16	AUGUSTUS	intron	53791726	53791842	1.0	+	.	ID=g7880.t4.intron28;Parent=g7880.t4
HiC_scaffold_16	AUGUSTUS	exon	53791843	53791936	.	+	.	ID=g7880.t1.exon29;Parent=g7880.t1
HiC_scaffold_16	AUGUSTUS	exon	53791843	53791936	.	+	.	ID=g7880.t2.exon29;Parent=g7880.t2
HiC_scaffold_16	AUGUSTUS	exon	53791843	53791936	.	+	.	ID=g7880.t3.exon29;Parent=g7880.t3
HiC_scaffold_16	AUGUSTUS	exon	53791843	53791936	.	+	.	ID=g7880.t4.exon29;Parent=g7880.t4
HiC_scaffold_16	GeneMark.hmm3	CDS	53791843	53791936	.	+	2	ID=g7880.t5.CDS29;Parent=g7880.t5
HiC_scaffold_16	GeneMark.hmm3	exon	53791843	53791936	.	+	2	ID=g7880.t5.exon29;Parent=g7880.t5
HiC_scaffold_16	AUGUSTUS	CDS	53791843	53791936	1.0	+	2	ID=g7880.t1.CDS29;Parent=g7880.t1
HiC_scaffold_16	AUGUSTUS	CDS	53791843	53791936	1.0	+	2	ID=g7880.t2.CDS29;Parent=g7880.t2
HiC_scaffold_16	AUGUSTUS	CDS	53791843	53791936	1.0	+	2	ID=g7880.t3.CDS29;Parent=g7880.t3
HiC_scaffold_16	AUGUSTUS	CDS	53791843	53791936	1.0	+	2	ID=g7880.t4.CDS29;Parent=g7880.t4
HiC_scaffold_16	GeneMark.hmm3	intron	53791937	53792110	.	+	2	ID=g7880.t5.intron29;Parent=g7880.t5
HiC_scaffold_16	AUGUSTUS	intron	53791937	53792110	1.0	+	.	ID=g7880.t1.intron29;Parent=g7880.t1
HiC_scaffold_16	AUGUSTUS	intron	53791937	53792110	1.0	+	.	ID=g7880.t2.intron29;Parent=g7880.t2
HiC_scaffold_16	AUGUSTUS	intron	53791937	53792110	1.0	+	.	ID=g7880.t3.intron29;Parent=g7880.t3
HiC_scaffold_16	AUGUSTUS	intron	53791937	53792110	1.0	+	.	ID=g7880.t4.intron29;Parent=g7880.t4
HiC_scaffold_16	AUGUSTUS	exon	53792111	53792281	.	+	.	ID=g7880.t1.exon30;Parent=g7880.t1
HiC_scaffold_16	AUGUSTUS	exon	53792111	53792281	.	+	.	ID=g7880.t2.exon30;Parent=g7880.t2
HiC_scaffold_16	AUGUSTUS	exon	53792111	53792281	.	+	.	ID=g7880.t3.exon30;Parent=g7880.t3
HiC_scaffold_16	AUGUSTUS	exon	53792111	53792281	.	+	.	ID=g7880.t4.exon30;Parent=g7880.t4
HiC_scaffold_16	GeneMark.hmm3	CDS	53792111	53792281	.	+	1	ID=g7880.t5.CDS30;Parent=g7880.t5
HiC_scaffold_16	GeneMark.hmm3	exon	53792111	53792281	.	+	1	ID=g7880.t5.exon30;Parent=g7880.t5
HiC_scaffold_16	AUGUSTUS	CDS	53792111	53792281	1.0	+	1	ID=g7880.t1.CDS30;Parent=g7880.t1
HiC_scaffold_16	AUGUSTUS	CDS	53792111	53792281	1.0	+	1	ID=g7880.t2.CDS30;Parent=g7880.t2
HiC_scaffold_16	AUGUSTUS	CDS	53792111	53792281	1.0	+	1	ID=g7880.t3.CDS30;Parent=g7880.t3
HiC_scaffold_16	AUGUSTUS	CDS	53792111	53792281	1.0	+	1	ID=g7880.t4.CDS30;Parent=g7880.t4
HiC_scaffold_16	GeneMark.hmm3	intron	53792282	53792460	.	+	2	ID=g7880.t5.intron30;Parent=g7880.t5
HiC_scaffold_16	AUGUSTUS	intron	53792282	53792460	1.0	+	.	ID=g7880.t1.intron30;Parent=g7880.t1
HiC_scaffold_16	AUGUSTUS	intron	53792282	53792460	1.0	+	.	ID=g7880.t2.intron30;Parent=g7880.t2
HiC_scaffold_16	AUGUSTUS	intron	53792282	53792460	1.0	+	.	ID=g7880.t3.intron30;Parent=g7880.t3
HiC_scaffold_16	AUGUSTUS	intron	53792282	53792460	1.0	+	.	ID=g7880.t4.intron30;Parent=g7880.t4
HiC_scaffold_16	AUGUSTUS	exon	53792461	53792533	.	+	.	ID=g7880.t1.exon31;Parent=g7880.t1
HiC_scaffold_16	AUGUSTUS	exon	53792461	53792533	.	+	.	ID=g7880.t2.exon31;Parent=g7880.t2
HiC_scaffold_16	AUGUSTUS	exon	53792461	53792533	.	+	.	ID=g7880.t3.exon31;Parent=g7880.t3
HiC_scaffold_16	AUGUSTUS	exon	53792461	53792533	.	+	.	ID=g7880.t4.exon31;Parent=g7880.t4
HiC_scaffold_16	GeneMark.hmm3	CDS	53792461	53792533	.	+	1	ID=g7880.t5.CDS31;Parent=g7880.t5
HiC_scaffold_16	GeneMark.hmm3	exon	53792461	53792533	.	+	1	ID=g7880.t5.exon31;Parent=g7880.t5
HiC_scaffold_16	AUGUSTUS	CDS	53792461	53792533	1.0	+	1	ID=g7880.t1.CDS31;Parent=g7880.t1
HiC_scaffold_16	AUGUSTUS	CDS	53792461	53792533	1.0	+	1	ID=g7880.t2.CDS31;Parent=g7880.t2
HiC_scaffold_16	AUGUSTUS	CDS	53792461	53792533	1.0	+	1	ID=g7880.t3.CDS31;Parent=g7880.t3
HiC_scaffold_16	AUGUSTUS	CDS	53792461	53792533	1.0	+	1	ID=g7880.t4.CDS31;Parent=g7880.t4
HiC_scaffold_16	AUGUSTUS	stop_codon	53792531	53792533	.	+	0	ID=g7880.t1.stop1;Parent=g7880.t1
HiC_scaffold_16	AUGUSTUS	stop_codon	53792531	53792533	.	+	0	ID=g7880.t2.stop1;Parent=g7880.t2
HiC_scaffold_16	AUGUSTUS	stop_codon	53792531	53792533	.	+	0	ID=g7880.t3.stop1;Parent=g7880.t3
HiC_scaffold_16	AUGUSTUS	stop_codon	53792531	53792533	.	+	0	ID=g7880.t4.stop1;Parent=g7880.t4
HiC_scaffold_16	GeneMark.hmm3	stop_codon	53792531	53792533	.	+	0	ID=g7880.t5.stop1;Parent=g7880.t5
HiC_scaffold_16	AUGUSTUS	stop_codon	53794195	53794197	.	-	0	ID=g7881.t1.stop1;Parent=g7881.t1
HiC_scaffold_16	AUGUSTUS	exon	53794195	53794285	.	-	.	ID=g7881.t1.exon1;Parent=g7881.t1
HiC_scaffold_16	AUGUSTUS	CDS	53794195	53794285	1.0	-	1	ID=g7881.t1.CDS1;Parent=g7881.t1
HiC_scaffold_16	AUGUSTUS	gene	53794195	53805436	.	-	.	ID=g7881
HiC_scaffold_16	AUGUSTUS	mRNA	53794195	53805436	1.0	-	.	ID=g7881.t1;Parent=g7881;em_target=9668.ENSMPUP00000013771;em_score=2632.7;em_evalue=0.0;em_tcov=.;em_OGs=COG0666@1|root,KOG4384@1|root,KOG0507@2759|Eukaryota,KOG4384@2759|Eukaryota,391AK@33154|Opisthokonta,3BBYV@33208|Metazoa,3CVVC@33213|Bilateria,487R4@7711|Chordata,49293@7742|Vertebrata,3J33H@40674|Mammalia,3EQXT@33554|Carnivora;em_COG_cat=T;em_desc=CASK interacting protein 2;em_max_annot_lvl=33208|Metazoa;em_Preferred_name=CASKIN2;em_KEGG_ko=ko:K21952;em_BRITE=ko00000,ko04131;em_PFAMs=Ank_2,Ank_4,Ank_5,Caskin-Pro-rich,Caskin-tail,Caskin1-CID,SAM_1,SH3_2;em_GOs=GO:0005575,GO:0005622,GO:0005623,GO:0005737,GO:0016020,GO:0044424,GO:0044464
HiC_scaffold_16	AUGUSTUS	intron	53794286	53794663	1.0	-	.	ID=g7881.t1.intron1;Parent=g7881.t1
HiC_scaffold_16	AUGUSTUS	exon	53794664	53794886	.	-	.	ID=g7881.t1.exon2;Parent=g7881.t1
HiC_scaffold_16	AUGUSTUS	CDS	53794664	53794886	1.0	-	2	ID=g7881.t1.CDS2;Parent=g7881.t1
HiC_scaffold_16	AUGUSTUS	intron	53794887	53794974	1.0	-	.	ID=g7881.t1.intron2;Parent=g7881.t1
HiC_scaffold_16	AUGUSTUS	exon	53794975	53796450	.	-	.	ID=g7881.t1.exon3;Parent=g7881.t1
HiC_scaffold_16	AUGUSTUS	CDS	53794975	53796450	1.0	-	2	ID=g7881.t1.CDS3;Parent=g7881.t1
HiC_scaffold_16	AUGUSTUS	intron	53796451	53796614	1.0	-	.	ID=g7881.t1.intron3;Parent=g7881.t1
HiC_scaffold_16	AUGUSTUS	exon	53796615	53796753	.	-	.	ID=g7881.t1.exon4;Parent=g7881.t1
HiC_scaffold_16	AUGUSTUS	CDS	53796615	53796753	1.0	-	0	ID=g7881.t1.CDS4;Parent=g7881.t1
HiC_scaffold_16	AUGUSTUS	intron	53796754	53796843	1.0	-	.	ID=g7881.t1.intron4;Parent=g7881.t1
HiC_scaffold_16	AUGUSTUS	exon	53796844	53796945	.	-	.	ID=g7881.t1.exon5;Parent=g7881.t1
HiC_scaffold_16	AUGUSTUS	CDS	53796844	53796945	1.0	-	0	ID=g7881.t1.CDS5;Parent=g7881.t1
HiC_scaffold_16	AUGUSTUS	intron	53796946	53797033	1.0	-	.	ID=g7881.t1.intron5;Parent=g7881.t1
HiC_scaffold_16	AUGUSTUS	exon	53797034	53797144	.	-	.	ID=g7881.t1.exon6;Parent=g7881.t1
HiC_scaffold_16	AUGUSTUS	CDS	53797034	53797144	1.0	-	0	ID=g7881.t1.CDS6;Parent=g7881.t1
HiC_scaffold_16	AUGUSTUS	intron	53797145	53797276	1.0	-	.	ID=g7881.t1.intron6;Parent=g7881.t1
HiC_scaffold_16	AUGUSTUS	exon	53797277	53797368	.	-	.	ID=g7881.t1.exon7;Parent=g7881.t1
HiC_scaffold_16	AUGUSTUS	CDS	53797277	53797368	1.0	-	2	ID=g7881.t1.CDS7;Parent=g7881.t1
HiC_scaffold_16	AUGUSTUS	intron	53797369	53797447	1.0	-	.	ID=g7881.t1.intron7;Parent=g7881.t1
HiC_scaffold_16	AUGUSTUS	exon	53797448	53797508	.	-	.	ID=g7881.t1.exon8;Parent=g7881.t1
HiC_scaffold_16	AUGUSTUS	CDS	53797448	53797508	1.0	-	0	ID=g7881.t1.CDS8;Parent=g7881.t1
HiC_scaffold_16	AUGUSTUS	intron	53797509	53797608	1.0	-	.	ID=g7881.t1.intron8;Parent=g7881.t1
HiC_scaffold_16	AUGUSTUS	exon	53797609	53797730	.	-	.	ID=g7881.t1.exon9;Parent=g7881.t1
HiC_scaffold_16	AUGUSTUS	CDS	53797609	53797730	1.0	-	2	ID=g7881.t1.CDS9;Parent=g7881.t1
HiC_scaffold_16	AUGUSTUS	intron	53797731	53797849	1.0	-	.	ID=g7881.t1.intron9;Parent=g7881.t1
HiC_scaffold_16	AUGUSTUS	exon	53797850	53798111	.	-	.	ID=g7881.t1.exon10;Parent=g7881.t1
HiC_scaffold_16	AUGUSTUS	CDS	53797850	53798111	1.0	-	0	ID=g7881.t1.CDS10;Parent=g7881.t1
HiC_scaffold_16	AUGUSTUS	intron	53798112	53798555	1.0	-	.	ID=g7881.t1.intron10;Parent=g7881.t1
HiC_scaffold_16	AUGUSTUS	exon	53798556	53798650	.	-	.	ID=g7881.t1.exon11;Parent=g7881.t1
HiC_scaffold_16	AUGUSTUS	CDS	53798556	53798650	1.0	-	2	ID=g7881.t1.CDS11;Parent=g7881.t1
HiC_scaffold_16	AUGUSTUS	intron	53798651	53798885	1.0	-	.	ID=g7881.t1.intron11;Parent=g7881.t1
HiC_scaffold_16	AUGUSTUS	exon	53798886	53798994	.	-	.	ID=g7881.t1.exon12;Parent=g7881.t1
HiC_scaffold_16	AUGUSTUS	CDS	53798886	53798994	1.0	-	0	ID=g7881.t1.CDS12;Parent=g7881.t1
HiC_scaffold_16	AUGUSTUS	intron	53798995	53799324	1.0	-	.	ID=g7881.t1.intron12;Parent=g7881.t1
HiC_scaffold_16	AUGUSTUS	exon	53799325	53799433	.	-	.	ID=g7881.t1.exon13;Parent=g7881.t1
HiC_scaffold_16	AUGUSTUS	CDS	53799325	53799433	1.0	-	1	ID=g7881.t1.CDS13;Parent=g7881.t1
HiC_scaffold_16	AUGUSTUS	intron	53799434	53799613	1.0	-	.	ID=g7881.t1.intron13;Parent=g7881.t1
HiC_scaffold_16	AUGUSTUS	exon	53799614	53799744	.	-	.	ID=g7881.t1.exon14;Parent=g7881.t1
HiC_scaffold_16	AUGUSTUS	CDS	53799614	53799744	1.0	-	0	ID=g7881.t1.CDS14;Parent=g7881.t1
HiC_scaffold_16	AUGUSTUS	intron	53799745	53799861	1.0	-	.	ID=g7881.t1.intron14;Parent=g7881.t1
HiC_scaffold_16	AUGUSTUS	exon	53799862	53799957	.	-	.	ID=g7881.t1.exon15;Parent=g7881.t1
HiC_scaffold_16	AUGUSTUS	CDS	53799862	53799957	1.0	-	0	ID=g7881.t1.CDS15;Parent=g7881.t1
HiC_scaffold_16	AUGUSTUS	intron	53799958	53800054	1.0	-	.	ID=g7881.t1.intron15;Parent=g7881.t1
HiC_scaffold_16	AUGUSTUS	exon	53800055	53800200	.	-	.	ID=g7881.t1.exon16;Parent=g7881.t1
HiC_scaffold_16	AUGUSTUS	CDS	53800055	53800200	1.0	-	2	ID=g7881.t1.CDS16;Parent=g7881.t1
HiC_scaffold_16	AUGUSTUS	intron	53800201	53800577	1.0	-	.	ID=g7881.t1.intron16;Parent=g7881.t1
HiC_scaffold_16	AUGUSTUS	exon	53800578	53800675	.	-	.	ID=g7881.t1.exon17;Parent=g7881.t1
HiC_scaffold_16	AUGUSTUS	CDS	53800578	53800675	1.0	-	1	ID=g7881.t1.CDS17;Parent=g7881.t1
HiC_scaffold_16	AUGUSTUS	intron	53800676	53801194	1.0	-	.	ID=g7881.t1.intron17;Parent=g7881.t1
HiC_scaffold_16	AUGUSTUS	exon	53801195	53801246	.	-	.	ID=g7881.t1.exon18;Parent=g7881.t1
HiC_scaffold_16	AUGUSTUS	CDS	53801195	53801246	1.0	-	2	ID=g7881.t1.CDS18;Parent=g7881.t1
HiC_scaffold_16	AUGUSTUS	intron	53801247	53805342	1.0	-	.	ID=g7881.t1.intron18;Parent=g7881.t1
HiC_scaffold_16	AUGUSTUS	exon	53805343	53805436	.	-	.	ID=g7881.t1.exon19;Parent=g7881.t1
HiC_scaffold_16	AUGUSTUS	CDS	53805343	53805436	1.0	-	0	ID=g7881.t1.CDS19;Parent=g7881.t1
HiC_scaffold_16	AUGUSTUS	start_codon	53805434	53805436	.	-	0	ID=g7881.t1.start1;Parent=g7881.t1
HiC_scaffold_16	AUGUSTUS	start_codon	53808280	53808282	.	+	0	ID=g7882.t1.start1;Parent=g7882.t1
HiC_scaffold_16	AUGUSTUS	exon	53808280	53808335	.	+	.	ID=g7882.t1.exon1;Parent=g7882.t1
HiC_scaffold_16	AUGUSTUS	CDS	53808280	53808335	1.0	+	0	ID=g7882.t1.CDS1;Parent=g7882.t1
HiC_scaffold_16	AUGUSTUS	gene	53808280	53814972	.	+	.	ID=g7882
HiC_scaffold_16	AUGUSTUS	mRNA	53808280	53814972	1.0	+	.	ID=g7882.t1;Parent=g7882;em_target=9668.ENSMPUP00000013767;em_score=1175.5;em_evalue=0.0;em_tcov=.;em_OGs=KOG4772@1|root,KOG4772@2759|Eukaryota,39WJA@33154|Opisthokonta,3BGZB@33208|Metazoa,3CTXF@33213|Bilateria,47ZJP@7711|Chordata,49581@7742|Vertebrata,3J721@40674|Mammalia,3EKXY@33554|Carnivora;em_COG_cat=J;em_desc=endonuclease subunit;em_max_annot_lvl=33208|Metazoa;em_Preferred_name=TSEN54;em_KEGG_ko=ko:K15326;em_BRITE=ko00000,ko03016;em_PFAMs=ADK,tRNA_int_end_N2;em_GOs=GO:0000214,GO:0000379,GO:0000394,GO:0005575,GO:0005622,GO:0005623,GO:0005634,GO:0005654,GO:0006139,GO:0006388,GO:0006396,GO:0006399,GO:0006725,GO:0006807,GO:0008033,GO:0008150,GO:0008152,GO:0008380,GO:0009987,GO:0010467,GO:0016070,GO:0031974,GO:0031981,GO:0032991,GO:0034470,GO:0034641,GO:0034660,GO:0043170,GO:0043226,GO:0043227,GO:0043229,GO:0043231,GO:0043233,GO:0044237,GO:0044238,GO:0044422,GO:0044424,GO:0044428,GO:0044446,GO:0044464,GO:0046483,GO:0070013,GO:0071704,GO:0090304,GO:1901360,GO:1902494,GO:1902555,GO:1905348
HiC_scaffold_16	AUGUSTUS	intron	53808336	53808461	1.0	+	.	ID=g7882.t1.intron1;Parent=g7882.t1
HiC_scaffold_16	AUGUSTUS	exon	53808462	53808626	.	+	.	ID=g7882.t1.exon2;Parent=g7882.t1
HiC_scaffold_16	AUGUSTUS	CDS	53808462	53808626	1.0	+	1	ID=g7882.t1.CDS2;Parent=g7882.t1
HiC_scaffold_16	AUGUSTUS	intron	53808627	53808728	1.0	+	.	ID=g7882.t1.intron2;Parent=g7882.t1
HiC_scaffold_16	AUGUSTUS	exon	53808729	53808792	.	+	.	ID=g7882.t1.exon3;Parent=g7882.t1
HiC_scaffold_16	AUGUSTUS	CDS	53808729	53808792	1.0	+	1	ID=g7882.t1.CDS3;Parent=g7882.t1
HiC_scaffold_16	AUGUSTUS	intron	53808793	53808875	1.0	+	.	ID=g7882.t1.intron3;Parent=g7882.t1
HiC_scaffold_16	AUGUSTUS	exon	53808876	53808959	.	+	.	ID=g7882.t1.exon4;Parent=g7882.t1
HiC_scaffold_16	AUGUSTUS	CDS	53808876	53808959	1.0	+	0	ID=g7882.t1.CDS4;Parent=g7882.t1
HiC_scaffold_16	AUGUSTUS	intron	53808960	53809277	1.0	+	.	ID=g7882.t1.intron4;Parent=g7882.t1
HiC_scaffold_16	AUGUSTUS	exon	53809278	53809376	.	+	.	ID=g7882.t1.exon5;Parent=g7882.t1
HiC_scaffold_16	AUGUSTUS	CDS	53809278	53809376	1.0	+	0	ID=g7882.t1.CDS5;Parent=g7882.t1
HiC_scaffold_16	AUGUSTUS	intron	53809377	53810389	1.0	+	.	ID=g7882.t1.intron5;Parent=g7882.t1
HiC_scaffold_16	AUGUSTUS	exon	53810390	53810442	.	+	.	ID=g7882.t1.exon6;Parent=g7882.t1
HiC_scaffold_16	AUGUSTUS	CDS	53810390	53810442	1.0	+	0	ID=g7882.t1.CDS6;Parent=g7882.t1
HiC_scaffold_16	AUGUSTUS	intron	53810443	53812147	1.0	+	.	ID=g7882.t1.intron6;Parent=g7882.t1
HiC_scaffold_16	AUGUSTUS	exon	53812148	53812249	.	+	.	ID=g7882.t1.exon7;Parent=g7882.t1
HiC_scaffold_16	AUGUSTUS	CDS	53812148	53812249	1.0	+	1	ID=g7882.t1.CDS7;Parent=g7882.t1
HiC_scaffold_16	AUGUSTUS	intron	53812250	53812474	1.0	+	.	ID=g7882.t1.intron7;Parent=g7882.t1
HiC_scaffold_16	AUGUSTUS	exon	53812475	53813118	.	+	.	ID=g7882.t1.exon8;Parent=g7882.t1
HiC_scaffold_16	AUGUSTUS	CDS	53812475	53813118	1.0	+	1	ID=g7882.t1.CDS8;Parent=g7882.t1
HiC_scaffold_16	AUGUSTUS	intron	53813119	53813816	1.0	+	.	ID=g7882.t1.intron8;Parent=g7882.t1
HiC_scaffold_16	AUGUSTUS	exon	53813817	53813877	.	+	.	ID=g7882.t1.exon9;Parent=g7882.t1
HiC_scaffold_16	AUGUSTUS	CDS	53813817	53813877	1.0	+	2	ID=g7882.t1.CDS9;Parent=g7882.t1
HiC_scaffold_16	AUGUSTUS	intron	53813878	53814193	1.0	+	.	ID=g7882.t1.intron9;Parent=g7882.t1
HiC_scaffold_16	AUGUSTUS	exon	53814194	53814310	.	+	.	ID=g7882.t1.exon10;Parent=g7882.t1
HiC_scaffold_16	AUGUSTUS	CDS	53814194	53814310	1.0	+	1	ID=g7882.t1.CDS10;Parent=g7882.t1
HiC_scaffold_16	AUGUSTUS	intron	53814311	53814821	1.0	+	.	ID=g7882.t1.intron10;Parent=g7882.t1
HiC_scaffold_16	AUGUSTUS	exon	53814822	53814972	.	+	.	ID=g7882.t1.exon11;Parent=g7882.t1
HiC_scaffold_16	AUGUSTUS	CDS	53814822	53814972	1.0	+	1	ID=g7882.t1.CDS11;Parent=g7882.t1
HiC_scaffold_16	AUGUSTUS	stop_codon	53814970	53814972	.	+	0	ID=g7882.t1.stop1;Parent=g7882.t1
HiC_scaffold_16	AUGUSTUS	start_codon	53828036	53828038	.	+	0	ID=g7883.t1.start1;Parent=g7883.t1
HiC_scaffold_16	AUGUSTUS	exon	53828036	53828110	.	+	.	ID=g7883.t1.exon1;Parent=g7883.t1
HiC_scaffold_16	AUGUSTUS	CDS	53828036	53828110	1.0	+	0	ID=g7883.t1.CDS1;Parent=g7883.t1
HiC_scaffold_16	AUGUSTUS	gene	53828036	53850016	.	+	.	ID=g7883
HiC_scaffold_16	AUGUSTUS	mRNA	53828036	53850016	.	+	.	ID=g7883.t1;Parent=g7883;em_target=9668.ENSMPUP00000013762;em_score=2165.1;em_evalue=0.0;em_tcov=.;em_OGs=KOG1983@1|root,KOG1983@2759|Eukaryota,38DTG@33154|Opisthokonta,3BC7M@33208|Metazoa,3CVIR@33213|Bilateria,47ZWX@7711|Chordata,48ZQG@7742|Vertebrata,3JC3R@40674|Mammalia,3EQNP@33554|Carnivora;em_COG_cat=U;em_desc=LLGL2, scribble cell polarity complex component;em_max_annot_lvl=33208|Metazoa;em_Preferred_name=LLGL2;em_KEGG_ko=ko:K06094;em_KEGG_Pathway=ko04390,ko04391,ko04530,ko05165,map04390,map04391,map04530,map05165;em_BRITE=ko00000,ko00001,ko04131;em_PFAMs=LLGL,Lgl_C,WD40;em_GOs=GO:0000003,GO:0000132,GO:0000149,GO:0000226,GO:0000278,GO:0000578,GO:0001505,GO:0001568,GO:0001700,GO:0001701,GO:0001709,GO:0001738,GO:0001763,GO:0001890,GO:0001892,GO:0001932,GO:0001933,GO:0001944,GO:0002009,GO:0002164,GO:0002165,GO:0002168,GO:0002791,GO:0003002,GO:0003006,GO:0003674,GO:0004857,GO:0004860,GO:0005096,GO:0005488,GO:0005515,GO:0005575,GO:0005576,GO:0005622,GO:0005623,GO:0005737,GO:0005829,GO:0005856,GO:0005886,GO:0005911,GO:0005918,GO:0005920,GO:0005938,GO:0006469,GO:0006810,GO:0006836,GO:0006887,GO:0006996,GO:0007010,GO:0007017,GO:0007043,GO:0007044,GO:0007049,GO:0007154,GO:0007163,GO:0007165,GO:0007166,GO:0007167,GO:0007178,GO:0007179,GO:0007267,GO:0007268,GO:0007269,GO:0007275,GO:0007276,GO:0007281,GO:0007292,GO:0007308,GO:0007309,GO:0007314,GO:0007350,GO:0007351,GO:0007389,GO:0007391,GO:0007399,GO:0007405,GO:0007406,GO:0007423,GO:0007431,GO:0007435,GO:0007444,GO:0007552,GO:0007560,GO:0007591,GO:0008021,GO:0008047,GO:0008092,GO:0008104,GO:0008150,GO:0008219,GO:0008283,GO:0008285,GO:0008356,GO:0008358,GO:0008360,GO:0008363,GO:0008544,GO:0008593,GO:0008595,GO:0009653,GO:0009719,GO:0009725,GO:0009790,GO:0009791,GO:0009792,GO:0009798,GO:0009880,GO:0009886,GO:0009887,GO:0009888,GO:0009892,GO:0009948,GO:0009952,GO:0009966,GO:0009968,GO:0009987,GO:0009994,GO:0010033,GO:0010563,GO:0010605,GO:0010623,GO:0010646,GO:0010648,GO:0010717,GO:0010719,GO:0010721,GO:0010941,GO:0010942,GO:0012501,GO:0012502,GO:0012505,GO:0014070,GO:0016020,GO:0016043,GO:0016079,GO:0016082,GO:0016192,GO:0016323,GO:0016325,GO:0016327,GO:0016331,GO:0016332,GO:0016333,GO:0016334,GO:0016335,GO:0016336,GO:0017016,GO:0017022,GO:0017137,GO:0017145,GO:0017156,GO:0017157,GO:0019207,GO:0019210,GO:0019220,GO:0019222,GO:0019887,GO:0019899,GO:0019904,GO:0019905,GO:0019953,GO:0019991,GO:0021700,GO:0022008,GO:0022402,GO:0022412,GO:0022414,GO:0022603,GO:0022604,GO:0022607,GO:0022612,GO:0023051,GO:0023052,GO:0023057,GO:0023061,GO:0030010,GO:0030029,GO:0030030,GO:0030031,GO:0030036,GO:0030054,GO:0030133,GO:0030154,GO:0030165,GO:0030234,GO:0030334,GO:0030336,GO:0030695,GO:0030863,GO:0030951,GO:0030952,GO:0031012,GO:0031267,GO:0031323,GO:0031324,GO:0031399,GO:0031400,GO:0031410,GO:0031581,GO:0031982,GO:0032268,GO:0032269,GO:0032501,GO:0032502,GO:0032504,GO:0032878,GO:0032879,GO:0032880,GO:0032940,GO:0033036,GO:0033673,GO:0033993,GO:0034329,GO:0034330,GO:0034613,GO:0034622,GO:0035017,GO:0035070,GO:0035071,GO:0035072,GO:0035075,GO:0035078,GO:0035081,GO:0035088,GO:0035212,GO:0035239,GO:0035264,GO:0035272,GO:0035282,GO:0035293,GO:0035295,GO:0036314,GO:0036445,GO:0040001,GO:0040003,GO:0040007,GO:0040008,GO:0040012,GO:0040013,GO:0042127,GO:0042221,GO:0042303,GO:0042325,GO:0042326,GO:0042335,GO:0042337,GO:0043009,GO:0043067,GO:0043068,GO:0043085,GO:0043086,GO:0043087,GO:0043226,GO:0043227,GO:0043228,GO:0043229,GO:0043231,GO:0043232,GO:0043296,GO:0043297,GO:0043547,GO:0043549,GO:0043588,GO:0043933,GO:0044085,GO:0044092,GO:0044093,GO:0044421,GO:0044424,GO:0044425,GO:0044444,GO:0044448,GO:0044456,GO:0044458,GO:0044459,GO:0044464,GO:0044703,GO:0044782,GO:0045055,GO:0045159,GO:0045165,GO:0045167,GO:0045175,GO:0045176,GO:0045184,GO:0045196,GO:0045197,GO:0045200,GO:0045202,GO:0045216,GO:0045595,GO:0045596,GO:0045682,GO:0045746,GO:0045859,GO:0045936,GO:0046903,GO:0046907,GO:0048102,GO:0048103,GO:0048468,GO:0048469,GO:0048477,GO:0048489,GO:0048513,GO:0048518,GO:0048519,GO:0048522,GO:0048523,GO:0048563,GO:0048568,GO:0048569,GO:0048583,GO:0048585,GO:0048589,GO:0048598,GO:0048599,GO:0048608,GO:0048609,GO:0048699,GO:0048707,GO:0048729,GO:0048730,GO:0048731,GO:0048732,GO:0048856,GO:0048869,GO:0048880,GO:0048881,GO:0048882,GO:0048884,GO:0048915,GO:0048916,GO:0048919,GO:0048925,GO:0050678,GO:0050680,GO:0050708,GO:0050767,GO:0050768,GO:0050789,GO:0050790,GO:0050793,GO:0050794,GO:0050896,GO:0051020,GO:0051046,GO:0051049,GO:0051093,GO:0051128,GO:0051171,GO:0051172,GO:0051174,GO:0051179,GO:0051223,GO:0051234,GO:0051239,GO:0051241,GO:0051246,GO:0051248,GO:0051270,GO:0051271,GO:0051293,GO:0051294,GO:0051301,GO:0051336,GO:0051338,GO:0051345,GO:0051348,GO:0051640,GO:0051641,GO:0051648,GO:0051649,GO:0051650,GO:0051653,GO:0051656,GO:0051668,GO:0051704,GO:0051716,GO:0051726,GO:0051960,GO:0051961,GO:0055057,GO:0055059,GO:0060033,GO:0060255,GO:0060271,GO:0060284,GO:0060429,GO:0060562,GO:0060589,GO:0060627,GO:0060669,GO:0060670,GO:0060674,GO:0060711,GO:0060713,GO:0060716,GO:0061138,GO:0061245,GO:0061351,GO:0061458,GO:0065003,GO:0065007,GO:0065008,GO:0065009,GO:0070121,GO:0070160,GO:0070201,GO:0070382,GO:0070727,GO:0070848,GO:0070887,GO:0070925,GO:0071310,GO:0071363,GO:0071495,GO:0071559,GO:0071560,GO:0071840,GO:0071944,GO:0072089,GO:0072091,GO:0072358,GO:0072359,GO:0072697,GO:0080090,GO:0090087,GO:0090162,GO:0090163,GO:0097305,GO:0097458,GO:0097479,GO:0097480,GO:0097708,GO:0098590,GO:0098722,GO:0098725,GO:0098772,GO:0098773,GO:0098793,GO:0098916,GO:0099003,GO:0099503,GO:0099504,GO:0099536,GO:0099537,GO:0099568,GO:0099643,GO:0120031,GO:0120036,GO:0140029,GO:1901654,GO:1901700,GO:1902692,GO:1902850,GO:1903047,GO:1903530,GO:1990778,GO:2000026,GO:2000145,GO:2000146,GO:2000177,GO:2000178,GO:2000647
HiC_scaffold_16	AUGUSTUS	intron	53828111	53837477	1.0	+	.	ID=g7883.t1.intron1;Parent=g7883.t1
HiC_scaffold_16	GeneMark.hmm3	start_codon	53834949	53834951	.	+	0	ID=g7883.t2.start1;Parent=g7883.t2
HiC_scaffold_16	GeneMark.hmm3	CDS	53834949	53835073	.	+	0	ID=g7883.t2.CDS1;Parent=g7883.t2
HiC_scaffold_16	GeneMark.hmm3	exon	53834949	53835073	.	+	0	ID=g7883.t2.exon1;Parent=g7883.t2
HiC_scaffold_16	GeneMark.hmm3	mRNA	53834949	53850016	.	+	.	ID=g7883.t2;Parent=g7883;em_target=9668.ENSMPUP00000013762;em_score=2060.0;em_evalue=0.0;em_tcov=.;em_OGs=KOG1983@1|root,KOG1983@2759|Eukaryota,38DTG@33154|Opisthokonta,3BC7M@33208|Metazoa,3CVIR@33213|Bilateria,47ZWX@7711|Chordata,48ZQG@7742|Vertebrata,3JC3R@40674|Mammalia,3EQNP@33554|Carnivora;em_COG_cat=U;em_desc=LLGL2, scribble cell polarity complex component;em_max_annot_lvl=33208|Metazoa;em_Preferred_name=LLGL2;em_KEGG_ko=ko:K06094;em_KEGG_Pathway=ko04390,ko04391,ko04530,ko05165,map04390,map04391,map04530,map05165;em_BRITE=ko00000,ko00001,ko04131;em_PFAMs=LLGL,Lgl_C,WD40;em_GOs=GO:0000003,GO:0000132,GO:0000149,GO:0000226,GO:0000278,GO:0000578,GO:0001505,GO:0001568,GO:0001700,GO:0001701,GO:0001709,GO:0001738,GO:0001763,GO:0001890,GO:0001892,GO:0001932,GO:0001933,GO:0001944,GO:0002009,GO:0002164,GO:0002165,GO:0002168,GO:0002791,GO:0003002,GO:0003006,GO:0003674,GO:0004857,GO:0004860,GO:0005096,GO:0005488,GO:0005515,GO:0005575,GO:0005576,GO:0005622,GO:0005623,GO:0005737,GO:0005829,GO:0005856,GO:0005886,GO:0005911,GO:0005918,GO:0005920,GO:0005938,GO:0006469,GO:0006810,GO:0006836,GO:0006887,GO:0006996,GO:0007010,GO:0007017,GO:0007043,GO:0007044,GO:0007049,GO:0007154,GO:0007163,GO:0007165,GO:0007166,GO:0007167,GO:0007178,GO:0007179,GO:0007267,GO:0007268,GO:0007269,GO:0007275,GO:0007276,GO:0007281,GO:0007292,GO:0007308,GO:0007309,GO:0007314,GO:0007350,GO:0007351,GO:0007389,GO:0007391,GO:0007399,GO:0007405,GO:0007406,GO:0007423,GO:0007431,GO:0007435,GO:0007444,GO:0007552,GO:0007560,GO:0007591,GO:0008021,GO:0008047,GO:0008092,GO:0008104,GO:0008150,GO:0008219,GO:0008283,GO:0008285,GO:0008356,GO:0008358,GO:0008360,GO:0008363,GO:0008544,GO:0008593,GO:0008595,GO:0009653,GO:0009719,GO:0009725,GO:0009790,GO:0009791,GO:0009792,GO:0009798,GO:0009880,GO:0009886,GO:0009887,GO:0009888,GO:0009892,GO:0009948,GO:0009952,GO:0009966,GO:0009968,GO:0009987,GO:0009994,GO:0010033,GO:0010563,GO:0010605,GO:0010623,GO:0010646,GO:0010648,GO:0010717,GO:0010719,GO:0010721,GO:0010941,GO:0010942,GO:0012501,GO:0012502,GO:0012505,GO:0014070,GO:0016020,GO:0016043,GO:0016079,GO:0016082,GO:0016192,GO:0016323,GO:0016325,GO:0016327,GO:0016331,GO:0016332,GO:0016333,GO:0016334,GO:0016335,GO:0016336,GO:0017016,GO:0017022,GO:0017137,GO:0017145,GO:0017156,GO:0017157,GO:0019207,GO:0019210,GO:0019220,GO:0019222,GO:0019887,GO:0019899,GO:0019904,GO:0019905,GO:0019953,GO:0019991,GO:0021700,GO:0022008,GO:0022402,GO:0022412,GO:0022414,GO:0022603,GO:0022604,GO:0022607,GO:0022612,GO:0023051,GO:0023052,GO:0023057,GO:0023061,GO:0030010,GO:0030029,GO:0030030,GO:0030031,GO:0030036,GO:0030054,GO:0030133,GO:0030154,GO:0030165,GO:0030234,GO:0030334,GO:0030336,GO:0030695,GO:0030863,GO:0030951,GO:0030952,GO:0031012,GO:0031267,GO:0031323,GO:0031324,GO:0031399,GO:0031400,GO:0031410,GO:0031581,GO:0031982,GO:0032268,GO:0032269,GO:0032501,GO:0032502,GO:0032504,GO:0032878,GO:0032879,GO:0032880,GO:0032940,GO:0033036,GO:0033673,GO:0033993,GO:0034329,GO:0034330,GO:0034613,GO:0034622,GO:0035017,GO:0035070,GO:0035071,GO:0035072,GO:0035075,GO:0035078,GO:0035081,GO:0035088,GO:0035212,GO:0035239,GO:0035264,GO:0035272,GO:0035282,GO:0035293,GO:0035295,GO:0036314,GO:0036445,GO:0040001,GO:0040003,GO:0040007,GO:0040008,GO:0040012,GO:0040013,GO:0042127,GO:0042221,GO:0042303,GO:0042325,GO:0042326,GO:0042335,GO:0042337,GO:0043009,GO:0043067,GO:0043068,GO:0043085,GO:0043086,GO:0043087,GO:0043226,GO:0043227,GO:0043228,GO:0043229,GO:0043231,GO:0043232,GO:0043296,GO:0043297,GO:0043547,GO:0043549,GO:0043588,GO:0043933,GO:0044085,GO:0044092,GO:0044093,GO:0044421,GO:0044424,GO:0044425,GO:0044444,GO:0044448,GO:0044456,GO:0044458,GO:0044459,GO:0044464,GO:0044703,GO:0044782,GO:0045055,GO:0045159,GO:0045165,GO:0045167,GO:0045175,GO:0045176,GO:0045184,GO:0045196,GO:0045197,GO:0045200,GO:0045202,GO:0045216,GO:0045595,GO:0045596,GO:0045682,GO:0045746,GO:0045859,GO:0045936,GO:0046903,GO:0046907,GO:0048102,GO:0048103,GO:0048468,GO:0048469,GO:0048477,GO:0048489,GO:0048513,GO:0048518,GO:0048519,GO:0048522,GO:0048523,GO:0048563,GO:0048568,GO:0048569,GO:0048583,GO:0048585,GO:0048589,GO:0048598,GO:0048599,GO:0048608,GO:0048609,GO:0048699,GO:0048707,GO:0048729,GO:0048730,GO:0048731,GO:0048732,GO:0048856,GO:0048869,GO:0048880,GO:0048881,GO:0048882,GO:0048884,GO:0048915,GO:0048916,GO:0048919,GO:0048925,GO:0050678,GO:0050680,GO:0050708,GO:0050767,GO:0050768,GO:0050789,GO:0050790,GO:0050793,GO:0050794,GO:0050896,GO:0051020,GO:0051046,GO:0051049,GO:0051093,GO:0051128,GO:0051171,GO:0051172,GO:0051174,GO:0051179,GO:0051223,GO:0051234,GO:0051239,GO:0051241,GO:0051246,GO:0051248,GO:0051270,GO:0051271,GO:0051293,GO:0051294,GO:0051301,GO:0051336,GO:0051338,GO:0051345,GO:0051348,GO:0051640,GO:0051641,GO:0051648,GO:0051649,GO:0051650,GO:0051653,GO:0051656,GO:0051668,GO:0051704,GO:0051716,GO:0051726,GO:0051960,GO:0051961,GO:0055057,GO:0055059,GO:0060033,GO:0060255,GO:0060271,GO:0060284,GO:0060429,GO:0060562,GO:0060589,GO:0060627,GO:0060669,GO:0060670,GO:0060674,GO:0060711,GO:0060713,GO:0060716,GO:0061138,GO:0061245,GO:0061351,GO:0061458,GO:0065003,GO:0065007,GO:0065008,GO:0065009,GO:0070121,GO:0070160,GO:0070201,GO:0070382,GO:0070727,GO:0070848,GO:0070887,GO:0070925,GO:0071310,GO:0071363,GO:0071495,GO:0071559,GO:0071560,GO:0071840,GO:0071944,GO:0072089,GO:0072091,GO:0072358,GO:0072359,GO:0072697,GO:0080090,GO:0090087,GO:0090162,GO:0090163,GO:0097305,GO:0097458,GO:0097479,GO:0097480,GO:0097708,GO:0098590,GO:0098722,GO:0098725,GO:0098772,GO:0098773,GO:0098793,GO:0098916,GO:0099003,GO:0099503,GO:0099504,GO:0099536,GO:0099537,GO:0099568,GO:0099643,GO:0120031,GO:0120036,GO:0140029,GO:1901654,GO:1901700,GO:1902692,GO:1902850,GO:1903047,GO:1903530,GO:1990778,GO:2000026,GO:2000145,GO:2000146,GO:2000177,GO:2000178,GO:2000647
HiC_scaffold_16	GeneMark.hmm3	intron	53835074	53835368	.	+	2	ID=g7883.t2.intron1;Parent=g7883.t2
HiC_scaffold_16	GeneMark.hmm3	CDS	53835369	53835429	.	+	1	ID=g7883.t2.CDS2;Parent=g7883.t2
HiC_scaffold_16	GeneMark.hmm3	exon	53835369	53835429	.	+	1	ID=g7883.t2.exon2;Parent=g7883.t2
HiC_scaffold_16	GeneMark.hmm3	intron	53835430	53836943	.	+	0	ID=g7883.t2.intron2;Parent=g7883.t2
HiC_scaffold_16	GeneMark.hmm3	CDS	53836944	53836985	.	+	0	ID=g7883.t2.CDS3;Parent=g7883.t2
HiC_scaffold_16	GeneMark.hmm3	exon	53836944	53836985	.	+	0	ID=g7883.t2.exon3;Parent=g7883.t2
HiC_scaffold_16	GeneMark.hmm3	intron	53836986	53837063	.	+	0	ID=g7883.t2.intron3;Parent=g7883.t2
HiC_scaffold_16	GeneMark.hmm3	CDS	53837064	53837207	.	+	0	ID=g7883.t2.CDS4;Parent=g7883.t2
HiC_scaffold_16	GeneMark.hmm3	exon	53837064	53837207	.	+	0	ID=g7883.t2.exon4;Parent=g7883.t2
HiC_scaffold_16	GeneMark.hmm3	intron	53837208	53837392	.	+	0	ID=g7883.t2.intron4;Parent=g7883.t2
HiC_scaffold_16	GeneMark.hmm3	CDS	53837393	53837449	.	+	0	ID=g7883.t2.CDS5;Parent=g7883.t2
HiC_scaffold_16	GeneMark.hmm3	exon	53837393	53837449	.	+	0	ID=g7883.t2.exon5;Parent=g7883.t2
HiC_scaffold_16	GeneMark.hmm3	intron	53837450	53837477	.	+	0	ID=g7883.t2.intron5;Parent=g7883.t2
HiC_scaffold_16	AUGUSTUS	exon	53837478	53837575	.	+	.	ID=g7883.t1.exon2;Parent=g7883.t1
HiC_scaffold_16	GeneMark.hmm3	CDS	53837478	53837575	.	+	0	ID=g7883.t2.CDS6;Parent=g7883.t2
HiC_scaffold_16	GeneMark.hmm3	exon	53837478	53837575	.	+	0	ID=g7883.t2.exon6;Parent=g7883.t2
HiC_scaffold_16	AUGUSTUS	CDS	53837478	53837575	1.0	+	0	ID=g7883.t1.CDS2;Parent=g7883.t1
HiC_scaffold_16	GeneMark.hmm3	intron	53837576	53838760	.	+	2	ID=g7883.t2.intron6;Parent=g7883.t2
HiC_scaffold_16	AUGUSTUS	intron	53837576	53838760	1.0	+	.	ID=g7883.t1.intron2;Parent=g7883.t1
HiC_scaffold_16	AUGUSTUS	exon	53838761	53838842	.	+	.	ID=g7883.t1.exon3;Parent=g7883.t1
HiC_scaffold_16	AUGUSTUS	CDS	53838761	53838842	1.0	+	1	ID=g7883.t1.CDS3;Parent=g7883.t1
HiC_scaffold_16	GeneMark.hmm3	CDS	53838761	53838882	.	+	1	ID=g7883.t2.CDS7;Parent=g7883.t2
HiC_scaffold_16	GeneMark.hmm3	exon	53838761	53838882	.	+	1	ID=g7883.t2.exon7;Parent=g7883.t2
HiC_scaffold_16	AUGUSTUS	intron	53838843	53839130	1.0	+	.	ID=g7883.t1.intron3;Parent=g7883.t1
HiC_scaffold_16	GeneMark.hmm3	intron	53838883	53838960	.	+	1	ID=g7883.t2.intron7;Parent=g7883.t2
HiC_scaffold_16	GeneMark.hmm3	CDS	53838961	53839049	.	+	2	ID=g7883.t2.CDS8;Parent=g7883.t2
HiC_scaffold_16	GeneMark.hmm3	exon	53838961	53839049	.	+	2	ID=g7883.t2.exon8;Parent=g7883.t2
HiC_scaffold_16	GeneMark.hmm3	intron	53839050	53839130	.	+	0	ID=g7883.t2.intron8;Parent=g7883.t2
HiC_scaffold_16	AUGUSTUS	exon	53839131	53839246	.	+	.	ID=g7883.t1.exon4;Parent=g7883.t1
HiC_scaffold_16	GeneMark.hmm3	CDS	53839131	53839246	.	+	0	ID=g7883.t2.CDS9;Parent=g7883.t2
HiC_scaffold_16	GeneMark.hmm3	exon	53839131	53839246	.	+	0	ID=g7883.t2.exon9;Parent=g7883.t2
HiC_scaffold_16	AUGUSTUS	CDS	53839131	53839246	1.0	+	0	ID=g7883.t1.CDS4;Parent=g7883.t1
HiC_scaffold_16	GeneMark.hmm3	intron	53839247	53839340	.	+	2	ID=g7883.t2.intron9;Parent=g7883.t2
HiC_scaffold_16	AUGUSTUS	intron	53839247	53839672	1.0	+	.	ID=g7883.t1.intron4;Parent=g7883.t1
HiC_scaffold_16	GeneMark.hmm3	CDS	53839341	53839400	.	+	1	ID=g7883.t2.CDS10;Parent=g7883.t2
HiC_scaffold_16	GeneMark.hmm3	exon	53839341	53839400	.	+	1	ID=g7883.t2.exon10;Parent=g7883.t2
HiC_scaffold_16	GeneMark.hmm3	intron	53839401	53839639	.	+	2	ID=g7883.t2.intron10;Parent=g7883.t2
HiC_scaffold_16	GeneMark.hmm3	CDS	53839640	53839831	.	+	1	ID=g7883.t2.CDS11;Parent=g7883.t2
HiC_scaffold_16	GeneMark.hmm3	exon	53839640	53839831	.	+	1	ID=g7883.t2.exon11;Parent=g7883.t2
HiC_scaffold_16	AUGUSTUS	exon	53839673	53839831	.	+	.	ID=g7883.t1.exon5;Parent=g7883.t1
HiC_scaffold_16	AUGUSTUS	CDS	53839673	53839831	1.0	+	1	ID=g7883.t1.CDS5;Parent=g7883.t1
HiC_scaffold_16	GeneMark.hmm3	intron	53839832	53840262	.	+	2	ID=g7883.t2.intron11;Parent=g7883.t2
HiC_scaffold_16	AUGUSTUS	intron	53839832	53841515	1.0	+	.	ID=g7883.t1.intron5;Parent=g7883.t1
HiC_scaffold_16	GeneMark.hmm3	CDS	53840263	53840353	.	+	1	ID=g7883.t2.CDS12;Parent=g7883.t2
HiC_scaffold_16	GeneMark.hmm3	exon	53840263	53840353	.	+	1	ID=g7883.t2.exon12;Parent=g7883.t2
HiC_scaffold_16	GeneMark.hmm3	intron	53840354	53840629	.	+	0	ID=g7883.t2.intron12;Parent=g7883.t2
HiC_scaffold_16	GeneMark.hmm3	CDS	53840630	53840842	.	+	0	ID=g7883.t2.CDS13;Parent=g7883.t2
HiC_scaffold_16	GeneMark.hmm3	exon	53840630	53840842	.	+	0	ID=g7883.t2.exon13;Parent=g7883.t2
HiC_scaffold_16	GeneMark.hmm3	intron	53840843	53840994	.	+	0	ID=g7883.t2.intron13;Parent=g7883.t2
HiC_scaffold_16	GeneMark.hmm3	CDS	53840995	53841085	.	+	0	ID=g7883.t2.CDS14;Parent=g7883.t2
HiC_scaffold_16	GeneMark.hmm3	exon	53840995	53841085	.	+	0	ID=g7883.t2.exon14;Parent=g7883.t2
HiC_scaffold_16	GeneMark.hmm3	intron	53841086	53841322	.	+	1	ID=g7883.t2.intron14;Parent=g7883.t2
HiC_scaffold_16	GeneMark.hmm3	CDS	53841323	53841678	.	+	2	ID=g7883.t2.CDS15;Parent=g7883.t2
HiC_scaffold_16	GeneMark.hmm3	exon	53841323	53841678	.	+	2	ID=g7883.t2.exon15;Parent=g7883.t2
HiC_scaffold_16	AUGUSTUS	exon	53841516	53841678	.	+	.	ID=g7883.t1.exon6;Parent=g7883.t1
HiC_scaffold_16	AUGUSTUS	CDS	53841516	53841678	1.0	+	1	ID=g7883.t1.CDS6;Parent=g7883.t1
HiC_scaffold_16	GeneMark.hmm3	intron	53841679	53841827	.	+	0	ID=g7883.t2.intron15;Parent=g7883.t2
HiC_scaffold_16	AUGUSTUS	intron	53841679	53841827	1.0	+	.	ID=g7883.t1.intron6;Parent=g7883.t1
HiC_scaffold_16	AUGUSTUS	exon	53841828	53841960	.	+	.	ID=g7883.t1.exon7;Parent=g7883.t1
HiC_scaffold_16	GeneMark.hmm3	CDS	53841828	53841960	.	+	0	ID=g7883.t2.CDS16;Parent=g7883.t2
HiC_scaffold_16	GeneMark.hmm3	exon	53841828	53841960	.	+	0	ID=g7883.t2.exon16;Parent=g7883.t2
HiC_scaffold_16	AUGUSTUS	CDS	53841828	53841960	1.0	+	0	ID=g7883.t1.CDS7;Parent=g7883.t1
HiC_scaffold_16	GeneMark.hmm3	intron	53841961	53842468	.	+	1	ID=g7883.t2.intron16;Parent=g7883.t2
HiC_scaffold_16	AUGUSTUS	intron	53841961	53842468	1.0	+	.	ID=g7883.t1.intron7;Parent=g7883.t1
HiC_scaffold_16	AUGUSTUS	exon	53842469	53842523	.	+	.	ID=g7883.t1.exon8;Parent=g7883.t1
HiC_scaffold_16	GeneMark.hmm3	CDS	53842469	53842523	.	+	2	ID=g7883.t2.CDS17;Parent=g7883.t2
HiC_scaffold_16	GeneMark.hmm3	exon	53842469	53842523	.	+	2	ID=g7883.t2.exon17;Parent=g7883.t2
HiC_scaffold_16	AUGUSTUS	CDS	53842469	53842523	1.0	+	2	ID=g7883.t1.CDS8;Parent=g7883.t1
HiC_scaffold_16	GeneMark.hmm3	intron	53842524	53843093	.	+	2	ID=g7883.t2.intron17;Parent=g7883.t2
HiC_scaffold_16	AUGUSTUS	intron	53842524	53843093	1.0	+	.	ID=g7883.t1.intron8;Parent=g7883.t1
HiC_scaffold_16	AUGUSTUS	exon	53843094	53843248	.	+	.	ID=g7883.t1.exon9;Parent=g7883.t1
HiC_scaffold_16	GeneMark.hmm3	CDS	53843094	53843248	.	+	1	ID=g7883.t2.CDS18;Parent=g7883.t2
HiC_scaffold_16	GeneMark.hmm3	exon	53843094	53843248	.	+	1	ID=g7883.t2.exon18;Parent=g7883.t2
HiC_scaffold_16	AUGUSTUS	CDS	53843094	53843248	1.0	+	1	ID=g7883.t1.CDS9;Parent=g7883.t1
HiC_scaffold_16	GeneMark.hmm3	intron	53843249	53844487	.	+	1	ID=g7883.t2.intron18;Parent=g7883.t2
HiC_scaffold_16	AUGUSTUS	intron	53843249	53844487	1.0	+	.	ID=g7883.t1.intron9;Parent=g7883.t1
HiC_scaffold_16	AUGUSTUS	exon	53844488	53844705	.	+	.	ID=g7883.t1.exon10;Parent=g7883.t1
HiC_scaffold_16	GeneMark.hmm3	CDS	53844488	53844705	.	+	2	ID=g7883.t2.CDS19;Parent=g7883.t2
HiC_scaffold_16	GeneMark.hmm3	exon	53844488	53844705	.	+	2	ID=g7883.t2.exon19;Parent=g7883.t2
HiC_scaffold_16	AUGUSTUS	CDS	53844488	53844705	1.0	+	2	ID=g7883.t1.CDS10;Parent=g7883.t1
HiC_scaffold_16	GeneMark.hmm3	intron	53844706	53844776	.	+	0	ID=g7883.t2.intron19;Parent=g7883.t2
HiC_scaffold_16	AUGUSTUS	intron	53844706	53844776	1.0	+	.	ID=g7883.t1.intron10;Parent=g7883.t1
HiC_scaffold_16	AUGUSTUS	exon	53844777	53844844	.	+	.	ID=g7883.t1.exon11;Parent=g7883.t1
HiC_scaffold_16	GeneMark.hmm3	CDS	53844777	53844844	.	+	0	ID=g7883.t2.CDS20;Parent=g7883.t2
HiC_scaffold_16	GeneMark.hmm3	exon	53844777	53844844	.	+	0	ID=g7883.t2.exon20;Parent=g7883.t2
HiC_scaffold_16	AUGUSTUS	CDS	53844777	53844844	1.0	+	0	ID=g7883.t1.CDS11;Parent=g7883.t1
HiC_scaffold_16	GeneMark.hmm3	intron	53844845	53844982	.	+	2	ID=g7883.t2.intron20;Parent=g7883.t2
HiC_scaffold_16	AUGUSTUS	intron	53844845	53844982	1.0	+	.	ID=g7883.t1.intron11;Parent=g7883.t1
HiC_scaffold_16	AUGUSTUS	exon	53844983	53845136	.	+	.	ID=g7883.t1.exon12;Parent=g7883.t1
HiC_scaffold_16	GeneMark.hmm3	CDS	53844983	53845136	.	+	1	ID=g7883.t2.CDS21;Parent=g7883.t2
HiC_scaffold_16	GeneMark.hmm3	exon	53844983	53845136	.	+	1	ID=g7883.t2.exon21;Parent=g7883.t2
HiC_scaffold_16	AUGUSTUS	CDS	53844983	53845136	1.0	+	1	ID=g7883.t1.CDS12;Parent=g7883.t1
HiC_scaffold_16	GeneMark.hmm3	intron	53845137	53845225	.	+	0	ID=g7883.t2.intron21;Parent=g7883.t2
HiC_scaffold_16	AUGUSTUS	intron	53845137	53845225	1.0	+	.	ID=g7883.t1.intron12;Parent=g7883.t1
HiC_scaffold_16	AUGUSTUS	exon	53845226	53845330	.	+	.	ID=g7883.t1.exon13;Parent=g7883.t1
HiC_scaffold_16	GeneMark.hmm3	CDS	53845226	53845330	.	+	0	ID=g7883.t2.CDS22;Parent=g7883.t2
HiC_scaffold_16	GeneMark.hmm3	exon	53845226	53845330	.	+	0	ID=g7883.t2.exon22;Parent=g7883.t2
HiC_scaffold_16	AUGUSTUS	CDS	53845226	53845330	1.0	+	0	ID=g7883.t1.CDS13;Parent=g7883.t1
HiC_scaffold_16	GeneMark.hmm3	intron	53845331	53845728	.	+	0	ID=g7883.t2.intron22;Parent=g7883.t2
HiC_scaffold_16	AUGUSTUS	intron	53845331	53845728	1.0	+	.	ID=g7883.t1.intron13;Parent=g7883.t1
HiC_scaffold_16	AUGUSTUS	exon	53845729	53846021	.	+	.	ID=g7883.t1.exon14;Parent=g7883.t1
HiC_scaffold_16	GeneMark.hmm3	CDS	53845729	53846021	.	+	0	ID=g7883.t2.CDS23;Parent=g7883.t2
HiC_scaffold_16	GeneMark.hmm3	exon	53845729	53846021	.	+	0	ID=g7883.t2.exon23;Parent=g7883.t2
HiC_scaffold_16	AUGUSTUS	CDS	53845729	53846021	1.0	+	0	ID=g7883.t1.CDS14;Parent=g7883.t1
HiC_scaffold_16	GeneMark.hmm3	intron	53846022	53846135	.	+	2	ID=g7883.t2.intron23;Parent=g7883.t2
HiC_scaffold_16	AUGUSTUS	intron	53846022	53846135	1.0	+	.	ID=g7883.t1.intron14;Parent=g7883.t1
HiC_scaffold_16	AUGUSTUS	exon	53846136	53846286	.	+	.	ID=g7883.t1.exon15;Parent=g7883.t1
HiC_scaffold_16	GeneMark.hmm3	CDS	53846136	53846286	.	+	1	ID=g7883.t2.CDS24;Parent=g7883.t2
HiC_scaffold_16	GeneMark.hmm3	exon	53846136	53846286	.	+	1	ID=g7883.t2.exon24;Parent=g7883.t2
HiC_scaffold_16	AUGUSTUS	CDS	53846136	53846286	1.0	+	1	ID=g7883.t1.CDS15;Parent=g7883.t1
HiC_scaffold_16	GeneMark.hmm3	intron	53846287	53846415	.	+	0	ID=g7883.t2.intron24;Parent=g7883.t2
HiC_scaffold_16	AUGUSTUS	intron	53846287	53846596	1.0	+	.	ID=g7883.t1.intron15;Parent=g7883.t1
HiC_scaffold_16	GeneMark.hmm3	CDS	53846416	53846511	.	+	0	ID=g7883.t2.CDS25;Parent=g7883.t2
HiC_scaffold_16	GeneMark.hmm3	exon	53846416	53846511	.	+	0	ID=g7883.t2.exon25;Parent=g7883.t2
HiC_scaffold_16	GeneMark.hmm3	intron	53846512	53846596	.	+	0	ID=g7883.t2.intron25;Parent=g7883.t2
HiC_scaffold_16	AUGUSTUS	exon	53846597	53846747	.	+	.	ID=g7883.t1.exon16;Parent=g7883.t1
HiC_scaffold_16	GeneMark.hmm3	CDS	53846597	53846747	.	+	0	ID=g7883.t2.CDS26;Parent=g7883.t2
HiC_scaffold_16	GeneMark.hmm3	exon	53846597	53846747	.	+	0	ID=g7883.t2.exon26;Parent=g7883.t2
HiC_scaffold_16	AUGUSTUS	CDS	53846597	53846747	1.0	+	0	ID=g7883.t1.CDS16;Parent=g7883.t1
HiC_scaffold_16	GeneMark.hmm3	intron	53846748	53846900	.	+	1	ID=g7883.t2.intron26;Parent=g7883.t2
HiC_scaffold_16	AUGUSTUS	intron	53846748	53847326	1.0	+	.	ID=g7883.t1.intron16;Parent=g7883.t1
HiC_scaffold_16	GeneMark.hmm3	CDS	53846901	53847106	.	+	2	ID=g7883.t2.CDS27;Parent=g7883.t2
HiC_scaffold_16	GeneMark.hmm3	exon	53846901	53847106	.	+	2	ID=g7883.t2.exon27;Parent=g7883.t2
HiC_scaffold_16	GeneMark.hmm3	intron	53847107	53847326	.	+	0	ID=g7883.t2.intron27;Parent=g7883.t2
HiC_scaffold_16	AUGUSTUS	exon	53847327	53847444	.	+	.	ID=g7883.t1.exon17;Parent=g7883.t1
HiC_scaffold_16	GeneMark.hmm3	CDS	53847327	53847444	.	+	0	ID=g7883.t2.CDS28;Parent=g7883.t2
HiC_scaffold_16	GeneMark.hmm3	exon	53847327	53847444	.	+	0	ID=g7883.t2.exon28;Parent=g7883.t2
HiC_scaffold_16	AUGUSTUS	CDS	53847327	53847444	0.99	+	2	ID=g7883.t1.CDS17;Parent=g7883.t1
HiC_scaffold_16	GeneMark.hmm3	intron	53847445	53847551	.	+	1	ID=g7883.t2.intron28;Parent=g7883.t2
HiC_scaffold_16	AUGUSTUS	intron	53847445	53847551	1.0	+	.	ID=g7883.t1.intron17;Parent=g7883.t1
HiC_scaffold_16	AUGUSTUS	exon	53847552	53847586	.	+	.	ID=g7883.t1.exon18;Parent=g7883.t1
HiC_scaffold_16	AUGUSTUS	CDS	53847552	53847586	0.99	+	1	ID=g7883.t1.CDS18;Parent=g7883.t1
HiC_scaffold_16	GeneMark.hmm3	CDS	53847552	53847718	.	+	2	ID=g7883.t2.CDS29;Parent=g7883.t2
HiC_scaffold_16	GeneMark.hmm3	exon	53847552	53847718	.	+	2	ID=g7883.t2.exon29;Parent=g7883.t2
HiC_scaffold_16	AUGUSTUS	intron	53847587	53847704	0.99	+	.	ID=g7883.t1.intron18;Parent=g7883.t1
HiC_scaffold_16	AUGUSTUS	exon	53847705	53847718	.	+	.	ID=g7883.t1.exon19;Parent=g7883.t1
HiC_scaffold_16	AUGUSTUS	CDS	53847705	53847718	0.99	+	2	ID=g7883.t1.CDS19;Parent=g7883.t1
HiC_scaffold_16	GeneMark.hmm3	intron	53847719	53848132	.	+	0	ID=g7883.t2.intron29;Parent=g7883.t2
HiC_scaffold_16	AUGUSTUS	intron	53847719	53848132	1.0	+	.	ID=g7883.t1.intron19;Parent=g7883.t1
HiC_scaffold_16	AUGUSTUS	exon	53848133	53848397	.	+	.	ID=g7883.t1.exon20;Parent=g7883.t1
HiC_scaffold_16	GeneMark.hmm3	CDS	53848133	53848397	.	+	0	ID=g7883.t2.CDS30;Parent=g7883.t2
HiC_scaffold_16	GeneMark.hmm3	exon	53848133	53848397	.	+	0	ID=g7883.t2.exon30;Parent=g7883.t2
HiC_scaffold_16	AUGUSTUS	CDS	53848133	53848397	1.0	+	0	ID=g7883.t1.CDS20;Parent=g7883.t1
HiC_scaffold_16	GeneMark.hmm3	intron	53848398	53848627	.	+	1	ID=g7883.t2.intron30;Parent=g7883.t2
HiC_scaffold_16	AUGUSTUS	intron	53848398	53848627	1.0	+	.	ID=g7883.t1.intron20;Parent=g7883.t1
HiC_scaffold_16	AUGUSTUS	exon	53848628	53848781	.	+	.	ID=g7883.t1.exon21;Parent=g7883.t1
HiC_scaffold_16	GeneMark.hmm3	CDS	53848628	53848781	.	+	2	ID=g7883.t2.CDS31;Parent=g7883.t2
HiC_scaffold_16	GeneMark.hmm3	exon	53848628	53848781	.	+	2	ID=g7883.t2.exon31;Parent=g7883.t2
HiC_scaffold_16	AUGUSTUS	CDS	53848628	53848781	1.0	+	2	ID=g7883.t1.CDS21;Parent=g7883.t1
HiC_scaffold_16	GeneMark.hmm3	intron	53848782	53849077	.	+	2	ID=g7883.t2.intron31;Parent=g7883.t2
HiC_scaffold_16	AUGUSTUS	intron	53848782	53849077	1.0	+	.	ID=g7883.t1.intron21;Parent=g7883.t1
HiC_scaffold_16	AUGUSTUS	exon	53849078	53849106	.	+	.	ID=g7883.t1.exon22;Parent=g7883.t1
HiC_scaffold_16	GeneMark.hmm3	CDS	53849078	53849106	.	+	1	ID=g7883.t2.CDS32;Parent=g7883.t2
HiC_scaffold_16	GeneMark.hmm3	exon	53849078	53849106	.	+	1	ID=g7883.t2.exon32;Parent=g7883.t2
HiC_scaffold_16	AUGUSTUS	CDS	53849078	53849106	1.0	+	1	ID=g7883.t1.CDS22;Parent=g7883.t1
HiC_scaffold_16	GeneMark.hmm3	intron	53849107	53849339	.	+	1	ID=g7883.t2.intron32;Parent=g7883.t2
HiC_scaffold_16	AUGUSTUS	intron	53849107	53849339	1.0	+	.	ID=g7883.t1.intron22;Parent=g7883.t1
HiC_scaffold_16	AUGUSTUS	exon	53849340	53849387	.	+	.	ID=g7883.t1.exon23;Parent=g7883.t1
HiC_scaffold_16	GeneMark.hmm3	CDS	53849340	53849387	.	+	2	ID=g7883.t2.CDS33;Parent=g7883.t2
HiC_scaffold_16	GeneMark.hmm3	exon	53849340	53849387	.	+	2	ID=g7883.t2.exon33;Parent=g7883.t2
HiC_scaffold_16	AUGUSTUS	CDS	53849340	53849387	1.0	+	2	ID=g7883.t1.CDS23;Parent=g7883.t1
HiC_scaffold_16	GeneMark.hmm3	intron	53849388	53849583	.	+	1	ID=g7883.t2.intron33;Parent=g7883.t2
HiC_scaffold_16	AUGUSTUS	intron	53849388	53849583	1.0	+	.	ID=g7883.t1.intron23;Parent=g7883.t1
HiC_scaffold_16	AUGUSTUS	exon	53849584	53849626	.	+	.	ID=g7883.t1.exon24;Parent=g7883.t1
HiC_scaffold_16	GeneMark.hmm3	CDS	53849584	53849626	.	+	2	ID=g7883.t2.CDS34;Parent=g7883.t2
HiC_scaffold_16	GeneMark.hmm3	exon	53849584	53849626	.	+	2	ID=g7883.t2.exon34;Parent=g7883.t2
HiC_scaffold_16	AUGUSTUS	CDS	53849584	53849626	1.0	+	2	ID=g7883.t1.CDS24;Parent=g7883.t1
HiC_scaffold_16	GeneMark.hmm3	intron	53849627	53849751	.	+	2	ID=g7883.t2.intron34;Parent=g7883.t2
HiC_scaffold_16	AUGUSTUS	intron	53849627	53849751	1.0	+	.	ID=g7883.t1.intron24;Parent=g7883.t1
HiC_scaffold_16	AUGUSTUS	exon	53849752	53849813	.	+	.	ID=g7883.t1.exon25;Parent=g7883.t1
HiC_scaffold_16	GeneMark.hmm3	CDS	53849752	53849813	.	+	1	ID=g7883.t2.CDS35;Parent=g7883.t2
HiC_scaffold_16	GeneMark.hmm3	exon	53849752	53849813	.	+	1	ID=g7883.t2.exon35;Parent=g7883.t2
HiC_scaffold_16	AUGUSTUS	CDS	53849752	53849813	1.0	+	1	ID=g7883.t1.CDS25;Parent=g7883.t1
HiC_scaffold_16	GeneMark.hmm3	intron	53849814	53850008	.	+	1	ID=g7883.t2.intron35;Parent=g7883.t2
HiC_scaffold_16	AUGUSTUS	intron	53849814	53850008	1.0	+	.	ID=g7883.t1.intron25;Parent=g7883.t1
HiC_scaffold_16	AUGUSTUS	exon	53850009	53850016	.	+	.	ID=g7883.t1.exon26;Parent=g7883.t1
HiC_scaffold_16	GeneMark.hmm3	CDS	53850009	53850016	.	+	2	ID=g7883.t2.CDS36;Parent=g7883.t2
HiC_scaffold_16	GeneMark.hmm3	exon	53850009	53850016	.	+	2	ID=g7883.t2.exon36;Parent=g7883.t2
HiC_scaffold_16	AUGUSTUS	CDS	53850009	53850016	1.0	+	2	ID=g7883.t1.CDS26;Parent=g7883.t1
HiC_scaffold_16	AUGUSTUS	stop_codon	53850014	53850016	.	+	0	ID=g7883.t1.stop1;Parent=g7883.t1
HiC_scaffold_16	GeneMark.hmm3	stop_codon	53850014	53850016	.	+	0	ID=g7883.t2.stop1;Parent=g7883.t2
HiC_scaffold_16	GeneMark.hmm3	start_codon	53851634	53851636	.	+	0	ID=g7884.t2.start1;Parent=g7884.t2
HiC_scaffold_16	GeneMark.hmm3	CDS	53851634	53851824	.	+	0	ID=g7884.t2.CDS1;Parent=g7884.t2
HiC_scaffold_16	GeneMark.hmm3	exon	53851634	53851824	.	+	0	ID=g7884.t2.exon1;Parent=g7884.t2
HiC_scaffold_16	AUGUSTUS	gene	53851634	53888543	.	+	.	ID=g7884
HiC_scaffold_16	GeneMark.hmm3	mRNA	53851634	53888543	.	+	.	ID=g7884.t2;Parent=g7884;em_target=9707.XP_004394457.1;em_score=4479.1;em_evalue=0.0;em_tcov=.;em_OGs=COG5022@1|root,KOG4229@2759|Eukaryota,38DNN@33154|Opisthokonta,3BAAM@33208|Metazoa,3CR9E@33213|Bilateria,4808X@7711|Chordata,497VD@7742|Vertebrata,3J5FW@40674|Mammalia,3EJ8K@33554|Carnivora;em_COG_cat=N;em_desc=Unconventional myosin-XVB-like;em_max_annot_lvl=33208|Metazoa;em_Preferred_name=myo15b;em_KEGG_ko=ko:K10361;em_BRITE=ko00000,ko04147,ko04812;em_PFAMs=FERM_M,IQ,MyTH4,Myosin_head,SH3_2
HiC_scaffold_16	GeneMark.hmm3	intron	53851825	53852757	.	+	2	ID=g7884.t2.intron1;Parent=g7884.t2
HiC_scaffold_16	GeneMark.hmm3	CDS	53852758	53852949	.	+	1	ID=g7884.t2.CDS2;Parent=g7884.t2
HiC_scaffold_16	GeneMark.hmm3	exon	53852758	53852949	.	+	1	ID=g7884.t2.exon2;Parent=g7884.t2
HiC_scaffold_16	GeneMark.hmm3	intron	53852950	53854599	.	+	2	ID=g7884.t2.intron2;Parent=g7884.t2
HiC_scaffold_16	GeneMark.hmm3	CDS	53854600	53855882	.	+	1	ID=g7884.t2.CDS3;Parent=g7884.t2
HiC_scaffold_16	GeneMark.hmm3	exon	53854600	53855882	.	+	1	ID=g7884.t2.exon3;Parent=g7884.t2
HiC_scaffold_16	AUGUSTUS	start_codon	53854715	53854717	.	+	0	ID=g7884.t1.start1;Parent=g7884.t1
HiC_scaffold_16	AUGUSTUS	start_codon	53854715	53854717	.	+	0	ID=g7884.t3.start1;Parent=g7884.t3
HiC_scaffold_16	AUGUSTUS	start_codon	53854715	53854717	.	+	0	ID=g7884.t4.start1;Parent=g7884.t4
HiC_scaffold_16	AUGUSTUS	exon	53854715	53855764	.	+	.	ID=g7884.t1.exon1;Parent=g7884.t1
HiC_scaffold_16	AUGUSTUS	exon	53854715	53855764	.	+	.	ID=g7884.t3.exon1;Parent=g7884.t3
HiC_scaffold_16	AUGUSTUS	exon	53854715	53855764	.	+	.	ID=g7884.t4.exon1;Parent=g7884.t4
HiC_scaffold_16	AUGUSTUS	CDS	53854715	53855764	0.79	+	0	ID=g7884.t4.CDS1;Parent=g7884.t4
HiC_scaffold_16	AUGUSTUS	CDS	53854715	53855764	0.81	+	0	ID=g7884.t1.CDS1;Parent=g7884.t1
HiC_scaffold_16	AUGUSTUS	CDS	53854715	53855764	0.83	+	0	ID=g7884.t3.CDS1;Parent=g7884.t3
HiC_scaffold_16	AUGUSTUS	mRNA	53854715	53888543	.	+	.	ID=g7884.t1;Parent=g7884;em_target=9707.XP_004394457.1;em_score=4715.5;em_evalue=0.0;em_tcov=.;em_OGs=COG5022@1|root,KOG4229@2759|Eukaryota,38DNN@33154|Opisthokonta,3BAAM@33208|Metazoa,3CR9E@33213|Bilateria,4808X@7711|Chordata,497VD@7742|Vertebrata,3J5FW@40674|Mammalia,3EJ8K@33554|Carnivora;em_COG_cat=N;em_desc=Unconventional myosin-XVB-like;em_max_annot_lvl=33208|Metazoa;em_Preferred_name=myo15b;em_KEGG_ko=ko:K10361;em_BRITE=ko00000,ko04147,ko04812;em_PFAMs=FERM_M,IQ,MyTH4,Myosin_head,SH3_2
HiC_scaffold_16	AUGUSTUS	mRNA	53854715	53888543	.	+	.	ID=g7884.t3;Parent=g7884;em_target=9707.XP_004394457.1;em_score=4714.8;em_evalue=0.0;em_tcov=.;em_OGs=COG5022@1|root,KOG4229@2759|Eukaryota,38DNN@33154|Opisthokonta,3BAAM@33208|Metazoa,3CR9E@33213|Bilateria,4808X@7711|Chordata,497VD@7742|Vertebrata,3J5FW@40674|Mammalia,3EJ8K@33554|Carnivora;em_COG_cat=N;em_desc=Unconventional myosin-XVB-like;em_max_annot_lvl=33208|Metazoa;em_Preferred_name=myo15b;em_KEGG_ko=ko:K10361;em_BRITE=ko00000,ko04147,ko04812;em_PFAMs=FERM_M,IQ,MyTH4,Myosin_head,SH3_2
HiC_scaffold_16	AUGUSTUS	mRNA	53854715	53888543	.	+	.	ID=g7884.t4;Parent=g7884;em_target=9707.XP_004394457.1;em_score=4604.3;em_evalue=0.0;em_tcov=.;em_OGs=COG5022@1|root,KOG4229@2759|Eukaryota,38DNN@33154|Opisthokonta,3BAAM@33208|Metazoa,3CR9E@33213|Bilateria,4808X@7711|Chordata,497VD@7742|Vertebrata,3J5FW@40674|Mammalia,3EJ8K@33554|Carnivora;em_COG_cat=N;em_desc=Unconventional myosin-XVB-like;em_max_annot_lvl=33208|Metazoa;em_Preferred_name=myo15b;em_KEGG_ko=ko:K10361;em_BRITE=ko00000,ko04147,ko04812;em_PFAMs=FERM_M,IQ,MyTH4,Myosin_head,SH3_2
HiC_scaffold_16	AUGUSTUS	intron	53855765	53861068	0.77	+	.	ID=g7884.t4.intron1;Parent=g7884.t4
HiC_scaffold_16	AUGUSTUS	intron	53855765	53861068	0.81	+	.	ID=g7884.t1.intron1;Parent=g7884.t1
HiC_scaffold_16	AUGUSTUS	intron	53855765	53861068	0.83	+	.	ID=g7884.t3.intron1;Parent=g7884.t3
HiC_scaffold_16	GeneMark.hmm3	intron	53855883	53860991	.	+	1	ID=g7884.t2.intron3;Parent=g7884.t2
HiC_scaffold_16	GeneMark.hmm3	CDS	53860992	53861691	.	+	2	ID=g7884.t2.CDS4;Parent=g7884.t2
HiC_scaffold_16	GeneMark.hmm3	exon	53860992	53861691	.	+	2	ID=g7884.t2.exon4;Parent=g7884.t2
HiC_scaffold_16	AUGUSTUS	exon	53861069	53861691	.	+	.	ID=g7884.t1.exon2;Parent=g7884.t1
HiC_scaffold_16	AUGUSTUS	exon	53861069	53861691	.	+	.	ID=g7884.t3.exon2;Parent=g7884.t3
HiC_scaffold_16	AUGUSTUS	exon	53861069	53861691	.	+	.	ID=g7884.t4.exon2;Parent=g7884.t4
HiC_scaffold_16	AUGUSTUS	CDS	53861069	53861691	0.93	+	0	ID=g7884.t4.CDS2;Parent=g7884.t4
HiC_scaffold_16	AUGUSTUS	CDS	53861069	53861691	0.94	+	0	ID=g7884.t1.CDS2;Parent=g7884.t1
HiC_scaffold_16	AUGUSTUS	CDS	53861069	53861691	0.94	+	0	ID=g7884.t3.CDS2;Parent=g7884.t3
HiC_scaffold_16	GeneMark.hmm3	intron	53861692	53862044	.	+	2	ID=g7884.t2.intron4;Parent=g7884.t2
HiC_scaffold_16	AUGUSTUS	intron	53861692	53862044	1.0	+	.	ID=g7884.t1.intron2;Parent=g7884.t1
HiC_scaffold_16	AUGUSTUS	intron	53861692	53862044	1.0	+	.	ID=g7884.t3.intron2;Parent=g7884.t3
HiC_scaffold_16	AUGUSTUS	intron	53861692	53862044	1.0	+	.	ID=g7884.t4.intron2;Parent=g7884.t4
HiC_scaffold_16	AUGUSTUS	exon	53862045	53862108	.	+	.	ID=g7884.t1.exon3;Parent=g7884.t1
HiC_scaffold_16	AUGUSTUS	exon	53862045	53862108	.	+	.	ID=g7884.t3.exon3;Parent=g7884.t3
HiC_scaffold_16	AUGUSTUS	exon	53862045	53862108	.	+	.	ID=g7884.t4.exon3;Parent=g7884.t4
HiC_scaffold_16	AUGUSTUS	CDS	53862045	53862108	1.0	+	1	ID=g7884.t1.CDS3;Parent=g7884.t1
HiC_scaffold_16	AUGUSTUS	CDS	53862045	53862108	1.0	+	1	ID=g7884.t3.CDS3;Parent=g7884.t3
HiC_scaffold_16	AUGUSTUS	CDS	53862045	53862108	1.0	+	1	ID=g7884.t4.CDS3;Parent=g7884.t4
HiC_scaffold_16	GeneMark.hmm3	CDS	53862045	53862455	.	+	1	ID=g7884.t2.CDS5;Parent=g7884.t2
HiC_scaffold_16	GeneMark.hmm3	exon	53862045	53862455	.	+	1	ID=g7884.t2.exon5;Parent=g7884.t2
HiC_scaffold_16	AUGUSTUS	intron	53862109	53862345	1.0	+	.	ID=g7884.t1.intron3;Parent=g7884.t1
HiC_scaffold_16	AUGUSTUS	intron	53862109	53862345	1.0	+	.	ID=g7884.t3.intron3;Parent=g7884.t3
HiC_scaffold_16	AUGUSTUS	intron	53862109	53862345	1.0	+	.	ID=g7884.t4.intron3;Parent=g7884.t4
HiC_scaffold_16	AUGUSTUS	exon	53862346	53862455	.	+	.	ID=g7884.t1.exon4;Parent=g7884.t1
HiC_scaffold_16	AUGUSTUS	exon	53862346	53862455	.	+	.	ID=g7884.t3.exon4;Parent=g7884.t3
HiC_scaffold_16	AUGUSTUS	exon	53862346	53862455	.	+	.	ID=g7884.t4.exon4;Parent=g7884.t4
HiC_scaffold_16	AUGUSTUS	CDS	53862346	53862455	1.0	+	0	ID=g7884.t1.CDS4;Parent=g7884.t1
HiC_scaffold_16	AUGUSTUS	CDS	53862346	53862455	1.0	+	0	ID=g7884.t3.CDS4;Parent=g7884.t3
HiC_scaffold_16	AUGUSTUS	CDS	53862346	53862455	1.0	+	0	ID=g7884.t4.CDS4;Parent=g7884.t4
HiC_scaffold_16	GeneMark.hmm3	intron	53862456	53862629	.	+	2	ID=g7884.t2.intron5;Parent=g7884.t2
HiC_scaffold_16	AUGUSTUS	intron	53862456	53862629	1.0	+	.	ID=g7884.t1.intron4;Parent=g7884.t1
HiC_scaffold_16	AUGUSTUS	intron	53862456	53862629	1.0	+	.	ID=g7884.t3.intron4;Parent=g7884.t3
HiC_scaffold_16	AUGUSTUS	intron	53862456	53862629	1.0	+	.	ID=g7884.t4.intron4;Parent=g7884.t4
HiC_scaffold_16	AUGUSTUS	exon	53862630	53862707	.	+	.	ID=g7884.t1.exon5;Parent=g7884.t1
HiC_scaffold_16	GeneMark.hmm3	CDS	53862630	53862707	.	+	1	ID=g7884.t2.CDS6;Parent=g7884.t2
HiC_scaffold_16	GeneMark.hmm3	exon	53862630	53862707	.	+	1	ID=g7884.t2.exon6;Parent=g7884.t2
HiC_scaffold_16	AUGUSTUS	exon	53862630	53862707	.	+	.	ID=g7884.t3.exon5;Parent=g7884.t3
HiC_scaffold_16	AUGUSTUS	exon	53862630	53862707	.	+	.	ID=g7884.t4.exon5;Parent=g7884.t4
HiC_scaffold_16	AUGUSTUS	CDS	53862630	53862707	1.0	+	1	ID=g7884.t1.CDS5;Parent=g7884.t1
HiC_scaffold_16	AUGUSTUS	CDS	53862630	53862707	1.0	+	1	ID=g7884.t3.CDS5;Parent=g7884.t3
HiC_scaffold_16	AUGUSTUS	CDS	53862630	53862707	1.0	+	1	ID=g7884.t4.CDS5;Parent=g7884.t4
HiC_scaffold_16	GeneMark.hmm3	intron	53862708	53863051	.	+	2	ID=g7884.t2.intron6;Parent=g7884.t2
HiC_scaffold_16	AUGUSTUS	intron	53862708	53863051	1.0	+	.	ID=g7884.t1.intron5;Parent=g7884.t1
HiC_scaffold_16	AUGUSTUS	intron	53862708	53863051	1.0	+	.	ID=g7884.t3.intron5;Parent=g7884.t3
HiC_scaffold_16	AUGUSTUS	intron	53862708	53863051	1.0	+	.	ID=g7884.t4.intron5;Parent=g7884.t4
HiC_scaffold_16	AUGUSTUS	exon	53863052	53863148	.	+	.	ID=g7884.t1.exon6;Parent=g7884.t1
HiC_scaffold_16	GeneMark.hmm3	CDS	53863052	53863148	.	+	1	ID=g7884.t2.CDS7;Parent=g7884.t2
HiC_scaffold_16	GeneMark.hmm3	exon	53863052	53863148	.	+	1	ID=g7884.t2.exon7;Parent=g7884.t2
HiC_scaffold_16	AUGUSTUS	exon	53863052	53863148	.	+	.	ID=g7884.t3.exon6;Parent=g7884.t3
HiC_scaffold_16	AUGUSTUS	exon	53863052	53863148	.	+	.	ID=g7884.t4.exon6;Parent=g7884.t4
HiC_scaffold_16	AUGUSTUS	CDS	53863052	53863148	1.0	+	1	ID=g7884.t1.CDS6;Parent=g7884.t1
HiC_scaffold_16	AUGUSTUS	CDS	53863052	53863148	1.0	+	1	ID=g7884.t3.CDS6;Parent=g7884.t3
HiC_scaffold_16	AUGUSTUS	CDS	53863052	53863148	1.0	+	1	ID=g7884.t4.CDS6;Parent=g7884.t4
HiC_scaffold_16	GeneMark.hmm3	intron	53863149	53863410	.	+	0	ID=g7884.t2.intron7;Parent=g7884.t2
HiC_scaffold_16	AUGUSTUS	intron	53863149	53863410	1.0	+	.	ID=g7884.t1.intron6;Parent=g7884.t1
HiC_scaffold_16	AUGUSTUS	intron	53863149	53863410	1.0	+	.	ID=g7884.t3.intron6;Parent=g7884.t3
HiC_scaffold_16	AUGUSTUS	intron	53863149	53863410	1.0	+	.	ID=g7884.t4.intron6;Parent=g7884.t4
HiC_scaffold_16	AUGUSTUS	exon	53863411	53863514	.	+	.	ID=g7884.t1.exon7;Parent=g7884.t1
HiC_scaffold_16	GeneMark.hmm3	CDS	53863411	53863514	.	+	0	ID=g7884.t2.CDS8;Parent=g7884.t2
HiC_scaffold_16	GeneMark.hmm3	exon	53863411	53863514	.	+	0	ID=g7884.t2.exon8;Parent=g7884.t2
HiC_scaffold_16	AUGUSTUS	exon	53863411	53863514	.	+	.	ID=g7884.t3.exon7;Parent=g7884.t3
HiC_scaffold_16	AUGUSTUS	exon	53863411	53863514	.	+	.	ID=g7884.t4.exon7;Parent=g7884.t4
HiC_scaffold_16	AUGUSTUS	CDS	53863411	53863514	1.0	+	0	ID=g7884.t1.CDS7;Parent=g7884.t1
HiC_scaffold_16	AUGUSTUS	CDS	53863411	53863514	1.0	+	0	ID=g7884.t3.CDS7;Parent=g7884.t3
HiC_scaffold_16	AUGUSTUS	CDS	53863411	53863514	1.0	+	0	ID=g7884.t4.CDS7;Parent=g7884.t4
HiC_scaffold_16	GeneMark.hmm3	intron	53863515	53863701	.	+	2	ID=g7884.t2.intron8;Parent=g7884.t2
HiC_scaffold_16	AUGUSTUS	intron	53863515	53863701	1.0	+	.	ID=g7884.t1.intron7;Parent=g7884.t1
HiC_scaffold_16	AUGUSTUS	intron	53863515	53863701	1.0	+	.	ID=g7884.t3.intron7;Parent=g7884.t3
HiC_scaffold_16	AUGUSTUS	intron	53863515	53863701	1.0	+	.	ID=g7884.t4.intron7;Parent=g7884.t4
HiC_scaffold_16	AUGUSTUS	exon	53863702	53863765	.	+	.	ID=g7884.t1.exon8;Parent=g7884.t1
HiC_scaffold_16	GeneMark.hmm3	CDS	53863702	53863765	.	+	1	ID=g7884.t2.CDS9;Parent=g7884.t2
HiC_scaffold_16	GeneMark.hmm3	exon	53863702	53863765	.	+	1	ID=g7884.t2.exon9;Parent=g7884.t2
HiC_scaffold_16	AUGUSTUS	exon	53863702	53863765	.	+	.	ID=g7884.t3.exon8;Parent=g7884.t3
HiC_scaffold_16	AUGUSTUS	exon	53863702	53863765	.	+	.	ID=g7884.t4.exon8;Parent=g7884.t4
HiC_scaffold_16	AUGUSTUS	CDS	53863702	53863765	1.0	+	1	ID=g7884.t1.CDS8;Parent=g7884.t1
HiC_scaffold_16	AUGUSTUS	CDS	53863702	53863765	1.0	+	1	ID=g7884.t3.CDS8;Parent=g7884.t3
HiC_scaffold_16	AUGUSTUS	CDS	53863702	53863765	1.0	+	1	ID=g7884.t4.CDS8;Parent=g7884.t4
HiC_scaffold_16	GeneMark.hmm3	intron	53863766	53863953	.	+	0	ID=g7884.t2.intron9;Parent=g7884.t2
HiC_scaffold_16	AUGUSTUS	intron	53863766	53863953	1.0	+	.	ID=g7884.t1.intron8;Parent=g7884.t1
HiC_scaffold_16	AUGUSTUS	intron	53863766	53863953	1.0	+	.	ID=g7884.t3.intron8;Parent=g7884.t3
HiC_scaffold_16	AUGUSTUS	intron	53863766	53864217	1.0	+	.	ID=g7884.t4.intron8;Parent=g7884.t4
HiC_scaffold_16	AUGUSTUS	exon	53863954	53864067	.	+	.	ID=g7884.t1.exon9;Parent=g7884.t1
HiC_scaffold_16	GeneMark.hmm3	CDS	53863954	53864067	.	+	0	ID=g7884.t2.CDS10;Parent=g7884.t2
HiC_scaffold_16	GeneMark.hmm3	exon	53863954	53864067	.	+	0	ID=g7884.t2.exon10;Parent=g7884.t2
HiC_scaffold_16	AUGUSTUS	exon	53863954	53864067	.	+	.	ID=g7884.t3.exon9;Parent=g7884.t3
HiC_scaffold_16	AUGUSTUS	CDS	53863954	53864067	1.0	+	0	ID=g7884.t1.CDS9;Parent=g7884.t1
HiC_scaffold_16	AUGUSTUS	CDS	53863954	53864067	1.0	+	0	ID=g7884.t3.CDS9;Parent=g7884.t3
HiC_scaffold_16	GeneMark.hmm3	intron	53864068	53864217	.	+	0	ID=g7884.t2.intron10;Parent=g7884.t2
HiC_scaffold_16	AUGUSTUS	intron	53864068	53864217	1.0	+	.	ID=g7884.t1.intron9;Parent=g7884.t1
HiC_scaffold_16	AUGUSTUS	intron	53864068	53864217	1.0	+	.	ID=g7884.t3.intron9;Parent=g7884.t3
HiC_scaffold_16	AUGUSTUS	exon	53864218	53864373	.	+	.	ID=g7884.t1.exon10;Parent=g7884.t1
HiC_scaffold_16	GeneMark.hmm3	CDS	53864218	53864373	.	+	0	ID=g7884.t2.CDS11;Parent=g7884.t2
HiC_scaffold_16	GeneMark.hmm3	exon	53864218	53864373	.	+	0	ID=g7884.t2.exon11;Parent=g7884.t2
HiC_scaffold_16	AUGUSTUS	exon	53864218	53864373	.	+	.	ID=g7884.t3.exon10;Parent=g7884.t3
HiC_scaffold_16	AUGUSTUS	exon	53864218	53864373	.	+	.	ID=g7884.t4.exon9;Parent=g7884.t4
HiC_scaffold_16	AUGUSTUS	CDS	53864218	53864373	1.0	+	0	ID=g7884.t1.CDS10;Parent=g7884.t1
HiC_scaffold_16	AUGUSTUS	CDS	53864218	53864373	1.0	+	0	ID=g7884.t3.CDS10;Parent=g7884.t3
HiC_scaffold_16	AUGUSTUS	CDS	53864218	53864373	1.0	+	0	ID=g7884.t4.CDS9;Parent=g7884.t4
HiC_scaffold_16	GeneMark.hmm3	intron	53864374	53864525	.	+	0	ID=g7884.t2.intron11;Parent=g7884.t2
HiC_scaffold_16	AUGUSTUS	intron	53864374	53864787	1.0	+	.	ID=g7884.t1.intron10;Parent=g7884.t1
HiC_scaffold_16	AUGUSTUS	intron	53864374	53864787	1.0	+	.	ID=g7884.t3.intron10;Parent=g7884.t3
HiC_scaffold_16	AUGUSTUS	intron	53864374	53864787	1.0	+	.	ID=g7884.t4.intron9;Parent=g7884.t4
HiC_scaffold_16	GeneMark.hmm3	CDS	53864526	53864693	.	+	0	ID=g7884.t2.CDS12;Parent=g7884.t2
HiC_scaffold_16	GeneMark.hmm3	exon	53864526	53864693	.	+	0	ID=g7884.t2.exon12;Parent=g7884.t2
HiC_scaffold_16	GeneMark.hmm3	intron	53864694	53864787	.	+	0	ID=g7884.t2.intron12;Parent=g7884.t2
HiC_scaffold_16	AUGUSTUS	exon	53864788	53864901	.	+	.	ID=g7884.t1.exon11;Parent=g7884.t1
HiC_scaffold_16	GeneMark.hmm3	CDS	53864788	53864901	.	+	0	ID=g7884.t2.CDS13;Parent=g7884.t2
HiC_scaffold_16	GeneMark.hmm3	exon	53864788	53864901	.	+	0	ID=g7884.t2.exon13;Parent=g7884.t2
HiC_scaffold_16	AUGUSTUS	exon	53864788	53864901	.	+	.	ID=g7884.t3.exon11;Parent=g7884.t3
HiC_scaffold_16	AUGUSTUS	exon	53864788	53864901	.	+	.	ID=g7884.t4.exon10;Parent=g7884.t4
HiC_scaffold_16	AUGUSTUS	CDS	53864788	53864901	1.0	+	0	ID=g7884.t1.CDS11;Parent=g7884.t1
HiC_scaffold_16	AUGUSTUS	CDS	53864788	53864901	1.0	+	0	ID=g7884.t3.CDS11;Parent=g7884.t3
HiC_scaffold_16	AUGUSTUS	CDS	53864788	53864901	1.0	+	0	ID=g7884.t4.CDS10;Parent=g7884.t4
HiC_scaffold_16	GeneMark.hmm3	intron	53864902	53865048	.	+	0	ID=g7884.t2.intron13;Parent=g7884.t2
HiC_scaffold_16	AUGUSTUS	intron	53864902	53865048	1.0	+	.	ID=g7884.t1.intron11;Parent=g7884.t1
HiC_scaffold_16	AUGUSTUS	intron	53864902	53865048	1.0	+	.	ID=g7884.t3.intron11;Parent=g7884.t3
HiC_scaffold_16	AUGUSTUS	intron	53864902	53865048	1.0	+	.	ID=g7884.t4.intron10;Parent=g7884.t4
HiC_scaffold_16	AUGUSTUS	exon	53865049	53865107	.	+	.	ID=g7884.t1.exon12;Parent=g7884.t1
HiC_scaffold_16	AUGUSTUS	exon	53865049	53865107	.	+	.	ID=g7884.t3.exon12;Parent=g7884.t3
HiC_scaffold_16	AUGUSTUS	exon	53865049	53865107	.	+	.	ID=g7884.t4.exon11;Parent=g7884.t4
HiC_scaffold_16	AUGUSTUS	CDS	53865049	53865107	1.0	+	0	ID=g7884.t1.CDS12;Parent=g7884.t1
HiC_scaffold_16	AUGUSTUS	CDS	53865049	53865107	1.0	+	0	ID=g7884.t3.CDS12;Parent=g7884.t3
HiC_scaffold_16	AUGUSTUS	CDS	53865049	53865107	1.0	+	0	ID=g7884.t4.CDS11;Parent=g7884.t4
HiC_scaffold_16	GeneMark.hmm3	CDS	53865049	53865399	.	+	0	ID=g7884.t2.CDS14;Parent=g7884.t2
HiC_scaffold_16	GeneMark.hmm3	exon	53865049	53865399	.	+	0	ID=g7884.t2.exon14;Parent=g7884.t2
HiC_scaffold_16	AUGUSTUS	intron	53865108	53865182	1.0	+	.	ID=g7884.t1.intron12;Parent=g7884.t1
HiC_scaffold_16	AUGUSTUS	intron	53865108	53865182	1.0	+	.	ID=g7884.t3.intron12;Parent=g7884.t3
HiC_scaffold_16	AUGUSTUS	intron	53865108	53865182	1.0	+	.	ID=g7884.t4.intron11;Parent=g7884.t4
HiC_scaffold_16	AUGUSTUS	exon	53865183	53865315	.	+	.	ID=g7884.t1.exon13;Parent=g7884.t1
HiC_scaffold_16	AUGUSTUS	exon	53865183	53865315	.	+	.	ID=g7884.t3.exon13;Parent=g7884.t3
HiC_scaffold_16	AUGUSTUS	exon	53865183	53865315	.	+	.	ID=g7884.t4.exon12;Parent=g7884.t4
HiC_scaffold_16	AUGUSTUS	CDS	53865183	53865315	1.0	+	1	ID=g7884.t1.CDS13;Parent=g7884.t1
HiC_scaffold_16	AUGUSTUS	CDS	53865183	53865315	1.0	+	1	ID=g7884.t3.CDS13;Parent=g7884.t3
HiC_scaffold_16	AUGUSTUS	CDS	53865183	53865315	1.0	+	1	ID=g7884.t4.CDS12;Parent=g7884.t4
HiC_scaffold_16	AUGUSTUS	intron	53865316	53866273	1.0	+	.	ID=g7884.t1.intron13;Parent=g7884.t1
HiC_scaffold_16	AUGUSTUS	intron	53865316	53866273	1.0	+	.	ID=g7884.t3.intron13;Parent=g7884.t3
HiC_scaffold_16	AUGUSTUS	intron	53865316	53866273	1.0	+	.	ID=g7884.t4.intron12;Parent=g7884.t4
HiC_scaffold_16	GeneMark.hmm3	intron	53865400	53866273	.	+	0	ID=g7884.t2.intron14;Parent=g7884.t2
HiC_scaffold_16	AUGUSTUS	exon	53866274	53866369	.	+	.	ID=g7884.t1.exon14;Parent=g7884.t1
HiC_scaffold_16	GeneMark.hmm3	CDS	53866274	53866369	.	+	0	ID=g7884.t2.CDS15;Parent=g7884.t2
HiC_scaffold_16	GeneMark.hmm3	exon	53866274	53866369	.	+	0	ID=g7884.t2.exon15;Parent=g7884.t2
HiC_scaffold_16	AUGUSTUS	exon	53866274	53866369	.	+	.	ID=g7884.t3.exon14;Parent=g7884.t3
HiC_scaffold_16	AUGUSTUS	exon	53866274	53866369	.	+	.	ID=g7884.t4.exon13;Parent=g7884.t4
HiC_scaffold_16	AUGUSTUS	CDS	53866274	53866369	1.0	+	0	ID=g7884.t1.CDS14;Parent=g7884.t1
HiC_scaffold_16	AUGUSTUS	CDS	53866274	53866369	1.0	+	0	ID=g7884.t3.CDS14;Parent=g7884.t3
HiC_scaffold_16	AUGUSTUS	CDS	53866274	53866369	1.0	+	0	ID=g7884.t4.CDS13;Parent=g7884.t4
HiC_scaffold_16	GeneMark.hmm3	intron	53866370	53866616	.	+	0	ID=g7884.t2.intron15;Parent=g7884.t2
HiC_scaffold_16	AUGUSTUS	intron	53866370	53866616	1.0	+	.	ID=g7884.t1.intron14;Parent=g7884.t1
HiC_scaffold_16	AUGUSTUS	intron	53866370	53866616	1.0	+	.	ID=g7884.t3.intron14;Parent=g7884.t3
HiC_scaffold_16	AUGUSTUS	intron	53866370	53866616	1.0	+	.	ID=g7884.t4.intron13;Parent=g7884.t4
HiC_scaffold_16	AUGUSTUS	exon	53866617	53866748	.	+	.	ID=g7884.t1.exon15;Parent=g7884.t1
HiC_scaffold_16	GeneMark.hmm3	CDS	53866617	53866748	.	+	0	ID=g7884.t2.CDS16;Parent=g7884.t2
HiC_scaffold_16	GeneMark.hmm3	exon	53866617	53866748	.	+	0	ID=g7884.t2.exon16;Parent=g7884.t2
HiC_scaffold_16	AUGUSTUS	exon	53866617	53866748	.	+	.	ID=g7884.t3.exon15;Parent=g7884.t3
HiC_scaffold_16	AUGUSTUS	exon	53866617	53866748	.	+	.	ID=g7884.t4.exon14;Parent=g7884.t4
HiC_scaffold_16	AUGUSTUS	CDS	53866617	53866748	1.0	+	0	ID=g7884.t1.CDS15;Parent=g7884.t1
HiC_scaffold_16	AUGUSTUS	CDS	53866617	53866748	1.0	+	0	ID=g7884.t3.CDS15;Parent=g7884.t3
HiC_scaffold_16	AUGUSTUS	CDS	53866617	53866748	1.0	+	0	ID=g7884.t4.CDS14;Parent=g7884.t4
HiC_scaffold_16	GeneMark.hmm3	intron	53866749	53867125	.	+	0	ID=g7884.t2.intron16;Parent=g7884.t2
HiC_scaffold_16	AUGUSTUS	intron	53866749	53867125	1.0	+	.	ID=g7884.t1.intron15;Parent=g7884.t1
HiC_scaffold_16	AUGUSTUS	intron	53866749	53867125	1.0	+	.	ID=g7884.t3.intron15;Parent=g7884.t3
HiC_scaffold_16	AUGUSTUS	intron	53866749	53867125	1.0	+	.	ID=g7884.t4.intron14;Parent=g7884.t4
HiC_scaffold_16	AUGUSTUS	exon	53867126	53867251	.	+	.	ID=g7884.t1.exon16;Parent=g7884.t1
HiC_scaffold_16	GeneMark.hmm3	CDS	53867126	53867251	.	+	0	ID=g7884.t2.CDS17;Parent=g7884.t2
HiC_scaffold_16	GeneMark.hmm3	exon	53867126	53867251	.	+	0	ID=g7884.t2.exon17;Parent=g7884.t2
HiC_scaffold_16	AUGUSTUS	exon	53867126	53867251	.	+	.	ID=g7884.t3.exon16;Parent=g7884.t3
HiC_scaffold_16	AUGUSTUS	exon	53867126	53867251	.	+	.	ID=g7884.t4.exon15;Parent=g7884.t4
HiC_scaffold_16	AUGUSTUS	CDS	53867126	53867251	1.0	+	0	ID=g7884.t1.CDS16;Parent=g7884.t1
HiC_scaffold_16	AUGUSTUS	CDS	53867126	53867251	1.0	+	0	ID=g7884.t3.CDS16;Parent=g7884.t3
HiC_scaffold_16	AUGUSTUS	CDS	53867126	53867251	1.0	+	0	ID=g7884.t4.CDS15;Parent=g7884.t4
HiC_scaffold_16	GeneMark.hmm3	intron	53867252	53868625	.	+	0	ID=g7884.t2.intron17;Parent=g7884.t2
HiC_scaffold_16	AUGUSTUS	intron	53867252	53868625	1.0	+	.	ID=g7884.t1.intron16;Parent=g7884.t1
HiC_scaffold_16	AUGUSTUS	intron	53867252	53868625	1.0	+	.	ID=g7884.t3.intron16;Parent=g7884.t3
HiC_scaffold_16	AUGUSTUS	intron	53867252	53868625	1.0	+	.	ID=g7884.t4.intron15;Parent=g7884.t4
HiC_scaffold_16	AUGUSTUS	exon	53868626	53868703	.	+	.	ID=g7884.t1.exon17;Parent=g7884.t1
HiC_scaffold_16	GeneMark.hmm3	CDS	53868626	53868703	.	+	0	ID=g7884.t2.CDS18;Parent=g7884.t2
HiC_scaffold_16	GeneMark.hmm3	exon	53868626	53868703	.	+	0	ID=g7884.t2.exon18;Parent=g7884.t2
HiC_scaffold_16	AUGUSTUS	exon	53868626	53868703	.	+	.	ID=g7884.t3.exon17;Parent=g7884.t3
HiC_scaffold_16	AUGUSTUS	exon	53868626	53868703	.	+	.	ID=g7884.t4.exon16;Parent=g7884.t4
HiC_scaffold_16	AUGUSTUS	CDS	53868626	53868703	1.0	+	0	ID=g7884.t1.CDS17;Parent=g7884.t1
HiC_scaffold_16	AUGUSTUS	CDS	53868626	53868703	1.0	+	0	ID=g7884.t3.CDS17;Parent=g7884.t3
HiC_scaffold_16	AUGUSTUS	CDS	53868626	53868703	1.0	+	0	ID=g7884.t4.CDS16;Parent=g7884.t4
HiC_scaffold_16	GeneMark.hmm3	intron	53868704	53868933	.	+	0	ID=g7884.t2.intron18;Parent=g7884.t2
HiC_scaffold_16	AUGUSTUS	intron	53868704	53868933	1.0	+	.	ID=g7884.t1.intron17;Parent=g7884.t1
HiC_scaffold_16	AUGUSTUS	intron	53868704	53868933	1.0	+	.	ID=g7884.t3.intron17;Parent=g7884.t3
HiC_scaffold_16	AUGUSTUS	intron	53868704	53868933	1.0	+	.	ID=g7884.t4.intron16;Parent=g7884.t4
HiC_scaffold_16	AUGUSTUS	exon	53868934	53869049	.	+	.	ID=g7884.t1.exon18;Parent=g7884.t1
HiC_scaffold_16	GeneMark.hmm3	CDS	53868934	53869049	.	+	0	ID=g7884.t2.CDS19;Parent=g7884.t2
HiC_scaffold_16	GeneMark.hmm3	exon	53868934	53869049	.	+	0	ID=g7884.t2.exon19;Parent=g7884.t2
HiC_scaffold_16	AUGUSTUS	exon	53868934	53869049	.	+	.	ID=g7884.t3.exon18;Parent=g7884.t3
HiC_scaffold_16	AUGUSTUS	exon	53868934	53869049	.	+	.	ID=g7884.t4.exon17;Parent=g7884.t4
HiC_scaffold_16	AUGUSTUS	CDS	53868934	53869049	1.0	+	0	ID=g7884.t1.CDS18;Parent=g7884.t1
HiC_scaffold_16	AUGUSTUS	CDS	53868934	53869049	1.0	+	0	ID=g7884.t3.CDS18;Parent=g7884.t3
HiC_scaffold_16	AUGUSTUS	CDS	53868934	53869049	1.0	+	0	ID=g7884.t4.CDS17;Parent=g7884.t4
HiC_scaffold_16	GeneMark.hmm3	intron	53869050	53869132	.	+	2	ID=g7884.t2.intron19;Parent=g7884.t2
HiC_scaffold_16	AUGUSTUS	intron	53869050	53869132	1.0	+	.	ID=g7884.t1.intron18;Parent=g7884.t1
HiC_scaffold_16	AUGUSTUS	intron	53869050	53869132	1.0	+	.	ID=g7884.t3.intron18;Parent=g7884.t3
HiC_scaffold_16	AUGUSTUS	intron	53869050	53869132	1.0	+	.	ID=g7884.t4.intron17;Parent=g7884.t4
HiC_scaffold_16	AUGUSTUS	exon	53869133	53869178	.	+	.	ID=g7884.t1.exon19;Parent=g7884.t1
HiC_scaffold_16	GeneMark.hmm3	CDS	53869133	53869178	.	+	1	ID=g7884.t2.CDS20;Parent=g7884.t2
HiC_scaffold_16	GeneMark.hmm3	exon	53869133	53869178	.	+	1	ID=g7884.t2.exon20;Parent=g7884.t2
HiC_scaffold_16	AUGUSTUS	exon	53869133	53869178	.	+	.	ID=g7884.t3.exon19;Parent=g7884.t3
HiC_scaffold_16	AUGUSTUS	exon	53869133	53869178	.	+	.	ID=g7884.t4.exon18;Parent=g7884.t4
HiC_scaffold_16	AUGUSTUS	CDS	53869133	53869178	1.0	+	1	ID=g7884.t1.CDS19;Parent=g7884.t1
HiC_scaffold_16	AUGUSTUS	CDS	53869133	53869178	1.0	+	1	ID=g7884.t3.CDS19;Parent=g7884.t3
HiC_scaffold_16	AUGUSTUS	CDS	53869133	53869178	1.0	+	1	ID=g7884.t4.CDS18;Parent=g7884.t4
HiC_scaffold_16	GeneMark.hmm3	intron	53869179	53869329	.	+	0	ID=g7884.t2.intron20;Parent=g7884.t2
HiC_scaffold_16	AUGUSTUS	intron	53869179	53869329	1.0	+	.	ID=g7884.t1.intron19;Parent=g7884.t1
HiC_scaffold_16	AUGUSTUS	intron	53869179	53869329	1.0	+	.	ID=g7884.t3.intron19;Parent=g7884.t3
HiC_scaffold_16	AUGUSTUS	intron	53869179	53869329	1.0	+	.	ID=g7884.t4.intron18;Parent=g7884.t4
HiC_scaffold_16	AUGUSTUS	exon	53869330	53869454	.	+	.	ID=g7884.t1.exon20;Parent=g7884.t1
HiC_scaffold_16	GeneMark.hmm3	CDS	53869330	53869454	.	+	0	ID=g7884.t2.CDS21;Parent=g7884.t2
HiC_scaffold_16	GeneMark.hmm3	exon	53869330	53869454	.	+	0	ID=g7884.t2.exon21;Parent=g7884.t2
HiC_scaffold_16	AUGUSTUS	exon	53869330	53869454	.	+	.	ID=g7884.t3.exon20;Parent=g7884.t3
HiC_scaffold_16	AUGUSTUS	exon	53869330	53869454	.	+	.	ID=g7884.t4.exon19;Parent=g7884.t4
HiC_scaffold_16	AUGUSTUS	CDS	53869330	53869454	1.0	+	0	ID=g7884.t1.CDS20;Parent=g7884.t1
HiC_scaffold_16	AUGUSTUS	CDS	53869330	53869454	1.0	+	0	ID=g7884.t3.CDS20;Parent=g7884.t3
HiC_scaffold_16	AUGUSTUS	CDS	53869330	53869454	1.0	+	0	ID=g7884.t4.CDS19;Parent=g7884.t4
HiC_scaffold_16	GeneMark.hmm3	intron	53869455	53869838	.	+	2	ID=g7884.t2.intron21;Parent=g7884.t2
HiC_scaffold_16	AUGUSTUS	intron	53869455	53869838	1.0	+	.	ID=g7884.t1.intron20;Parent=g7884.t1
HiC_scaffold_16	AUGUSTUS	intron	53869455	53869838	1.0	+	.	ID=g7884.t3.intron20;Parent=g7884.t3
HiC_scaffold_16	AUGUSTUS	intron	53869455	53869838	1.0	+	.	ID=g7884.t4.intron19;Parent=g7884.t4
HiC_scaffold_16	AUGUSTUS	exon	53869839	53869956	.	+	.	ID=g7884.t1.exon21;Parent=g7884.t1
HiC_scaffold_16	GeneMark.hmm3	CDS	53869839	53869956	.	+	1	ID=g7884.t2.CDS22;Parent=g7884.t2
HiC_scaffold_16	GeneMark.hmm3	exon	53869839	53869956	.	+	1	ID=g7884.t2.exon22;Parent=g7884.t2
HiC_scaffold_16	AUGUSTUS	exon	53869839	53869956	.	+	.	ID=g7884.t3.exon21;Parent=g7884.t3
HiC_scaffold_16	AUGUSTUS	exon	53869839	53869956	.	+	.	ID=g7884.t4.exon20;Parent=g7884.t4
HiC_scaffold_16	AUGUSTUS	CDS	53869839	53869956	1.0	+	1	ID=g7884.t1.CDS21;Parent=g7884.t1
HiC_scaffold_16	AUGUSTUS	CDS	53869839	53869956	1.0	+	1	ID=g7884.t3.CDS21;Parent=g7884.t3
HiC_scaffold_16	AUGUSTUS	CDS	53869839	53869956	1.0	+	1	ID=g7884.t4.CDS20;Parent=g7884.t4
HiC_scaffold_16	GeneMark.hmm3	intron	53869957	53870211	.	+	0	ID=g7884.t2.intron22;Parent=g7884.t2
HiC_scaffold_16	AUGUSTUS	intron	53869957	53870211	1.0	+	.	ID=g7884.t1.intron21;Parent=g7884.t1
HiC_scaffold_16	AUGUSTUS	intron	53869957	53870211	1.0	+	.	ID=g7884.t3.intron21;Parent=g7884.t3
HiC_scaffold_16	AUGUSTUS	intron	53869957	53870211	1.0	+	.	ID=g7884.t4.intron20;Parent=g7884.t4
HiC_scaffold_16	AUGUSTUS	exon	53870212	53870381	.	+	.	ID=g7884.t1.exon22;Parent=g7884.t1
HiC_scaffold_16	AUGUSTUS	exon	53870212	53870381	.	+	.	ID=g7884.t3.exon22;Parent=g7884.t3
HiC_scaffold_16	AUGUSTUS	exon	53870212	53870381	.	+	.	ID=g7884.t4.exon21;Parent=g7884.t4
HiC_scaffold_16	AUGUSTUS	CDS	53870212	53870381	1.0	+	0	ID=g7884.t1.CDS22;Parent=g7884.t1
HiC_scaffold_16	AUGUSTUS	CDS	53870212	53870381	1.0	+	0	ID=g7884.t3.CDS22;Parent=g7884.t3
HiC_scaffold_16	AUGUSTUS	CDS	53870212	53870381	1.0	+	0	ID=g7884.t4.CDS21;Parent=g7884.t4
HiC_scaffold_16	GeneMark.hmm3	CDS	53870212	53870395	.	+	0	ID=g7884.t2.CDS23;Parent=g7884.t2
HiC_scaffold_16	GeneMark.hmm3	exon	53870212	53870395	.	+	0	ID=g7884.t2.exon23;Parent=g7884.t2
HiC_scaffold_16	AUGUSTUS	intron	53870382	53873076	1.0	+	.	ID=g7884.t1.intron22;Parent=g7884.t1
HiC_scaffold_16	AUGUSTUS	intron	53870382	53873076	1.0	+	.	ID=g7884.t3.intron22;Parent=g7884.t3
HiC_scaffold_16	AUGUSTUS	intron	53870382	53873076	1.0	+	.	ID=g7884.t4.intron21;Parent=g7884.t4
HiC_scaffold_16	GeneMark.hmm3	intron	53870396	53873012	.	+	1	ID=g7884.t2.intron23;Parent=g7884.t2
HiC_scaffold_16	GeneMark.hmm3	CDS	53873013	53873170	.	+	2	ID=g7884.t2.CDS24;Parent=g7884.t2
HiC_scaffold_16	GeneMark.hmm3	exon	53873013	53873170	.	+	2	ID=g7884.t2.exon24;Parent=g7884.t2
HiC_scaffold_16	AUGUSTUS	exon	53873077	53873170	.	+	.	ID=g7884.t1.exon23;Parent=g7884.t1
HiC_scaffold_16	AUGUSTUS	exon	53873077	53873170	.	+	.	ID=g7884.t3.exon23;Parent=g7884.t3
HiC_scaffold_16	AUGUSTUS	exon	53873077	53873170	.	+	.	ID=g7884.t4.exon22;Parent=g7884.t4
HiC_scaffold_16	AUGUSTUS	CDS	53873077	53873170	1.0	+	1	ID=g7884.t1.CDS23;Parent=g7884.t1
HiC_scaffold_16	AUGUSTUS	CDS	53873077	53873170	1.0	+	1	ID=g7884.t3.CDS23;Parent=g7884.t3
HiC_scaffold_16	AUGUSTUS	CDS	53873077	53873170	1.0	+	1	ID=g7884.t4.CDS22;Parent=g7884.t4
HiC_scaffold_16	GeneMark.hmm3	intron	53873171	53873795	.	+	0	ID=g7884.t2.intron24;Parent=g7884.t2
HiC_scaffold_16	AUGUSTUS	intron	53873171	53873795	1.0	+	.	ID=g7884.t1.intron23;Parent=g7884.t1
HiC_scaffold_16	AUGUSTUS	intron	53873171	53873798	1.0	+	.	ID=g7884.t3.intron23;Parent=g7884.t3
HiC_scaffold_16	AUGUSTUS	intron	53873171	53873798	1.0	+	.	ID=g7884.t4.intron22;Parent=g7884.t4
HiC_scaffold_16	AUGUSTUS	exon	53873796	53873855	.	+	.	ID=g7884.t1.exon24;Parent=g7884.t1
HiC_scaffold_16	GeneMark.hmm3	CDS	53873796	53873855	.	+	0	ID=g7884.t2.CDS25;Parent=g7884.t2
HiC_scaffold_16	GeneMark.hmm3	exon	53873796	53873855	.	+	0	ID=g7884.t2.exon25;Parent=g7884.t2
HiC_scaffold_16	AUGUSTUS	CDS	53873796	53873855	1.0	+	0	ID=g7884.t1.CDS24;Parent=g7884.t1
HiC_scaffold_16	AUGUSTUS	exon	53873799	53873855	.	+	.	ID=g7884.t3.exon24;Parent=g7884.t3
HiC_scaffold_16	AUGUSTUS	exon	53873799	53873855	.	+	.	ID=g7884.t4.exon23;Parent=g7884.t4
HiC_scaffold_16	AUGUSTUS	CDS	53873799	53873855	1.0	+	0	ID=g7884.t3.CDS24;Parent=g7884.t3
HiC_scaffold_16	AUGUSTUS	CDS	53873799	53873855	1.0	+	0	ID=g7884.t4.CDS23;Parent=g7884.t4
HiC_scaffold_16	GeneMark.hmm3	intron	53873856	53874136	.	+	0	ID=g7884.t2.intron25;Parent=g7884.t2
HiC_scaffold_16	AUGUSTUS	intron	53873856	53874136	1.0	+	.	ID=g7884.t1.intron24;Parent=g7884.t1
HiC_scaffold_16	AUGUSTUS	intron	53873856	53874136	1.0	+	.	ID=g7884.t3.intron24;Parent=g7884.t3
HiC_scaffold_16	AUGUSTUS	intron	53873856	53874136	1.0	+	.	ID=g7884.t4.intron23;Parent=g7884.t4
HiC_scaffold_16	AUGUSTUS	exon	53874137	53874194	.	+	.	ID=g7884.t1.exon25;Parent=g7884.t1
HiC_scaffold_16	GeneMark.hmm3	CDS	53874137	53874194	.	+	0	ID=g7884.t2.CDS26;Parent=g7884.t2
HiC_scaffold_16	GeneMark.hmm3	exon	53874137	53874194	.	+	0	ID=g7884.t2.exon26;Parent=g7884.t2
HiC_scaffold_16	AUGUSTUS	exon	53874137	53874194	.	+	.	ID=g7884.t3.exon25;Parent=g7884.t3
HiC_scaffold_16	AUGUSTUS	exon	53874137	53874194	.	+	.	ID=g7884.t4.exon24;Parent=g7884.t4
HiC_scaffold_16	AUGUSTUS	CDS	53874137	53874194	1.0	+	0	ID=g7884.t1.CDS25;Parent=g7884.t1
HiC_scaffold_16	AUGUSTUS	CDS	53874137	53874194	1.0	+	0	ID=g7884.t3.CDS25;Parent=g7884.t3
HiC_scaffold_16	AUGUSTUS	CDS	53874137	53874194	1.0	+	0	ID=g7884.t4.CDS24;Parent=g7884.t4
HiC_scaffold_16	GeneMark.hmm3	intron	53874195	53874397	.	+	1	ID=g7884.t2.intron26;Parent=g7884.t2
HiC_scaffold_16	AUGUSTUS	intron	53874195	53874397	1.0	+	.	ID=g7884.t1.intron25;Parent=g7884.t1
HiC_scaffold_16	AUGUSTUS	intron	53874195	53874397	1.0	+	.	ID=g7884.t3.intron25;Parent=g7884.t3
HiC_scaffold_16	AUGUSTUS	intron	53874195	53874397	1.0	+	.	ID=g7884.t4.intron24;Parent=g7884.t4
HiC_scaffold_16	AUGUSTUS	exon	53874398	53874528	.	+	.	ID=g7884.t1.exon26;Parent=g7884.t1
HiC_scaffold_16	GeneMark.hmm3	CDS	53874398	53874528	.	+	2	ID=g7884.t2.CDS27;Parent=g7884.t2
HiC_scaffold_16	GeneMark.hmm3	exon	53874398	53874528	.	+	2	ID=g7884.t2.exon27;Parent=g7884.t2
HiC_scaffold_16	AUGUSTUS	exon	53874398	53874528	.	+	.	ID=g7884.t3.exon26;Parent=g7884.t3
HiC_scaffold_16	AUGUSTUS	exon	53874398	53874528	.	+	.	ID=g7884.t4.exon25;Parent=g7884.t4
HiC_scaffold_16	AUGUSTUS	CDS	53874398	53874528	1.0	+	2	ID=g7884.t1.CDS26;Parent=g7884.t1
HiC_scaffold_16	AUGUSTUS	CDS	53874398	53874528	1.0	+	2	ID=g7884.t3.CDS26;Parent=g7884.t3
HiC_scaffold_16	AUGUSTUS	CDS	53874398	53874528	1.0	+	2	ID=g7884.t4.CDS25;Parent=g7884.t4
HiC_scaffold_16	GeneMark.hmm3	intron	53874529	53875430	.	+	0	ID=g7884.t2.intron27;Parent=g7884.t2
HiC_scaffold_16	AUGUSTUS	intron	53874529	53875430	1.0	+	.	ID=g7884.t1.intron26;Parent=g7884.t1
HiC_scaffold_16	AUGUSTUS	intron	53874529	53875430	1.0	+	.	ID=g7884.t3.intron26;Parent=g7884.t3
HiC_scaffold_16	AUGUSTUS	intron	53874529	53875430	1.0	+	.	ID=g7884.t4.intron25;Parent=g7884.t4
HiC_scaffold_16	AUGUSTUS	exon	53875431	53875526	.	+	.	ID=g7884.t1.exon27;Parent=g7884.t1
HiC_scaffold_16	GeneMark.hmm3	CDS	53875431	53875526	.	+	0	ID=g7884.t2.CDS28;Parent=g7884.t2
HiC_scaffold_16	GeneMark.hmm3	exon	53875431	53875526	.	+	0	ID=g7884.t2.exon28;Parent=g7884.t2
HiC_scaffold_16	AUGUSTUS	exon	53875431	53875526	.	+	.	ID=g7884.t3.exon27;Parent=g7884.t3
HiC_scaffold_16	AUGUSTUS	exon	53875431	53875526	.	+	.	ID=g7884.t4.exon26;Parent=g7884.t4
HiC_scaffold_16	AUGUSTUS	CDS	53875431	53875526	1.0	+	0	ID=g7884.t1.CDS27;Parent=g7884.t1
HiC_scaffold_16	AUGUSTUS	CDS	53875431	53875526	1.0	+	0	ID=g7884.t3.CDS27;Parent=g7884.t3
HiC_scaffold_16	AUGUSTUS	CDS	53875431	53875526	1.0	+	0	ID=g7884.t4.CDS26;Parent=g7884.t4
HiC_scaffold_16	GeneMark.hmm3	intron	53875527	53875634	.	+	0	ID=g7884.t2.intron28;Parent=g7884.t2
HiC_scaffold_16	AUGUSTUS	intron	53875527	53875634	1.0	+	.	ID=g7884.t1.intron27;Parent=g7884.t1
HiC_scaffold_16	AUGUSTUS	intron	53875527	53875634	1.0	+	.	ID=g7884.t3.intron27;Parent=g7884.t3
HiC_scaffold_16	AUGUSTUS	intron	53875527	53875634	1.0	+	.	ID=g7884.t4.intron26;Parent=g7884.t4
HiC_scaffold_16	AUGUSTUS	exon	53875635	53875870	.	+	.	ID=g7884.t1.exon28;Parent=g7884.t1
HiC_scaffold_16	GeneMark.hmm3	CDS	53875635	53875870	.	+	0	ID=g7884.t2.CDS29;Parent=g7884.t2
HiC_scaffold_16	GeneMark.hmm3	exon	53875635	53875870	.	+	0	ID=g7884.t2.exon29;Parent=g7884.t2
HiC_scaffold_16	AUGUSTUS	exon	53875635	53875870	.	+	.	ID=g7884.t3.exon28;Parent=g7884.t3
HiC_scaffold_16	AUGUSTUS	exon	53875635	53875870	.	+	.	ID=g7884.t4.exon27;Parent=g7884.t4
HiC_scaffold_16	AUGUSTUS	CDS	53875635	53875870	1.0	+	0	ID=g7884.t1.CDS28;Parent=g7884.t1
HiC_scaffold_16	AUGUSTUS	CDS	53875635	53875870	1.0	+	0	ID=g7884.t3.CDS28;Parent=g7884.t3
HiC_scaffold_16	AUGUSTUS	CDS	53875635	53875870	1.0	+	0	ID=g7884.t4.CDS27;Parent=g7884.t4
HiC_scaffold_16	GeneMark.hmm3	intron	53875871	53875952	.	+	2	ID=g7884.t2.intron29;Parent=g7884.t2
HiC_scaffold_16	AUGUSTUS	intron	53875871	53875952	1.0	+	.	ID=g7884.t1.intron28;Parent=g7884.t1
HiC_scaffold_16	AUGUSTUS	intron	53875871	53875952	1.0	+	.	ID=g7884.t3.intron28;Parent=g7884.t3
HiC_scaffold_16	AUGUSTUS	intron	53875871	53875952	1.0	+	.	ID=g7884.t4.intron27;Parent=g7884.t4
HiC_scaffold_16	AUGUSTUS	exon	53875953	53876131	.	+	.	ID=g7884.t1.exon29;Parent=g7884.t1
HiC_scaffold_16	GeneMark.hmm3	CDS	53875953	53876131	.	+	1	ID=g7884.t2.CDS30;Parent=g7884.t2
HiC_scaffold_16	GeneMark.hmm3	exon	53875953	53876131	.	+	1	ID=g7884.t2.exon30;Parent=g7884.t2
HiC_scaffold_16	AUGUSTUS	exon	53875953	53876131	.	+	.	ID=g7884.t3.exon29;Parent=g7884.t3
HiC_scaffold_16	AUGUSTUS	exon	53875953	53876131	.	+	.	ID=g7884.t4.exon28;Parent=g7884.t4
HiC_scaffold_16	AUGUSTUS	CDS	53875953	53876131	1.0	+	1	ID=g7884.t1.CDS29;Parent=g7884.t1
HiC_scaffold_16	AUGUSTUS	CDS	53875953	53876131	1.0	+	1	ID=g7884.t3.CDS29;Parent=g7884.t3
HiC_scaffold_16	AUGUSTUS	CDS	53875953	53876131	1.0	+	1	ID=g7884.t4.CDS28;Parent=g7884.t4
HiC_scaffold_16	GeneMark.hmm3	intron	53876132	53876309	.	+	1	ID=g7884.t2.intron30;Parent=g7884.t2
HiC_scaffold_16	AUGUSTUS	intron	53876132	53876309	1.0	+	.	ID=g7884.t1.intron29;Parent=g7884.t1
HiC_scaffold_16	AUGUSTUS	intron	53876132	53876309	1.0	+	.	ID=g7884.t3.intron29;Parent=g7884.t3
HiC_scaffold_16	AUGUSTUS	intron	53876132	53876309	1.0	+	.	ID=g7884.t4.intron28;Parent=g7884.t4
HiC_scaffold_16	AUGUSTUS	exon	53876310	53876382	.	+	.	ID=g7884.t1.exon30;Parent=g7884.t1
HiC_scaffold_16	GeneMark.hmm3	CDS	53876310	53876382	.	+	2	ID=g7884.t2.CDS31;Parent=g7884.t2
HiC_scaffold_16	GeneMark.hmm3	exon	53876310	53876382	.	+	2	ID=g7884.t2.exon31;Parent=g7884.t2
HiC_scaffold_16	AUGUSTUS	exon	53876310	53876382	.	+	.	ID=g7884.t3.exon30;Parent=g7884.t3
HiC_scaffold_16	AUGUSTUS	exon	53876310	53876382	.	+	.	ID=g7884.t4.exon29;Parent=g7884.t4
HiC_scaffold_16	AUGUSTUS	CDS	53876310	53876382	1.0	+	2	ID=g7884.t1.CDS30;Parent=g7884.t1
HiC_scaffold_16	AUGUSTUS	CDS	53876310	53876382	1.0	+	2	ID=g7884.t3.CDS30;Parent=g7884.t3
HiC_scaffold_16	AUGUSTUS	CDS	53876310	53876382	1.0	+	2	ID=g7884.t4.CDS29;Parent=g7884.t4
HiC_scaffold_16	GeneMark.hmm3	intron	53876383	53876814	.	+	2	ID=g7884.t2.intron31;Parent=g7884.t2
HiC_scaffold_16	AUGUSTUS	intron	53876383	53876814	1.0	+	.	ID=g7884.t1.intron30;Parent=g7884.t1
HiC_scaffold_16	AUGUSTUS	intron	53876383	53876814	1.0	+	.	ID=g7884.t3.intron30;Parent=g7884.t3
HiC_scaffold_16	AUGUSTUS	intron	53876383	53876814	1.0	+	.	ID=g7884.t4.intron29;Parent=g7884.t4
HiC_scaffold_16	AUGUSTUS	exon	53876815	53876976	.	+	.	ID=g7884.t1.exon31;Parent=g7884.t1
HiC_scaffold_16	GeneMark.hmm3	CDS	53876815	53876976	.	+	1	ID=g7884.t2.CDS32;Parent=g7884.t2
HiC_scaffold_16	GeneMark.hmm3	exon	53876815	53876976	.	+	1	ID=g7884.t2.exon32;Parent=g7884.t2
HiC_scaffold_16	AUGUSTUS	exon	53876815	53876976	.	+	.	ID=g7884.t3.exon31;Parent=g7884.t3
HiC_scaffold_16	AUGUSTUS	exon	53876815	53876976	.	+	.	ID=g7884.t4.exon30;Parent=g7884.t4
HiC_scaffold_16	AUGUSTUS	CDS	53876815	53876976	1.0	+	1	ID=g7884.t1.CDS31;Parent=g7884.t1
HiC_scaffold_16	AUGUSTUS	CDS	53876815	53876976	1.0	+	1	ID=g7884.t3.CDS31;Parent=g7884.t3
HiC_scaffold_16	AUGUSTUS	CDS	53876815	53876976	1.0	+	1	ID=g7884.t4.CDS30;Parent=g7884.t4
HiC_scaffold_16	GeneMark.hmm3	intron	53876977	53877167	.	+	2	ID=g7884.t2.intron32;Parent=g7884.t2
HiC_scaffold_16	AUGUSTUS	intron	53876977	53877224	1.0	+	.	ID=g7884.t1.intron31;Parent=g7884.t1
HiC_scaffold_16	AUGUSTUS	intron	53876977	53877224	1.0	+	.	ID=g7884.t3.intron31;Parent=g7884.t3
HiC_scaffold_16	AUGUSTUS	intron	53876977	53877224	1.0	+	.	ID=g7884.t4.intron30;Parent=g7884.t4
HiC_scaffold_16	GeneMark.hmm3	CDS	53877168	53877322	.	+	1	ID=g7884.t2.CDS33;Parent=g7884.t2
HiC_scaffold_16	GeneMark.hmm3	exon	53877168	53877322	.	+	1	ID=g7884.t2.exon33;Parent=g7884.t2
HiC_scaffold_16	AUGUSTUS	exon	53877225	53877322	.	+	.	ID=g7884.t1.exon32;Parent=g7884.t1
HiC_scaffold_16	AUGUSTUS	exon	53877225	53877322	.	+	.	ID=g7884.t3.exon32;Parent=g7884.t3
HiC_scaffold_16	AUGUSTUS	exon	53877225	53877322	.	+	.	ID=g7884.t4.exon31;Parent=g7884.t4
HiC_scaffold_16	AUGUSTUS	CDS	53877225	53877322	1.0	+	1	ID=g7884.t1.CDS32;Parent=g7884.t1
HiC_scaffold_16	AUGUSTUS	CDS	53877225	53877322	1.0	+	1	ID=g7884.t3.CDS32;Parent=g7884.t3
HiC_scaffold_16	AUGUSTUS	CDS	53877225	53877322	1.0	+	1	ID=g7884.t4.CDS31;Parent=g7884.t4
HiC_scaffold_16	GeneMark.hmm3	intron	53877323	53877423	.	+	1	ID=g7884.t2.intron33;Parent=g7884.t2
HiC_scaffold_16	AUGUSTUS	intron	53877323	53877423	1.0	+	.	ID=g7884.t1.intron32;Parent=g7884.t1
HiC_scaffold_16	AUGUSTUS	intron	53877323	53877423	1.0	+	.	ID=g7884.t3.intron32;Parent=g7884.t3
HiC_scaffold_16	AUGUSTUS	intron	53877323	53877423	1.0	+	.	ID=g7884.t4.intron31;Parent=g7884.t4
HiC_scaffold_16	AUGUSTUS	exon	53877424	53877500	.	+	.	ID=g7884.t1.exon33;Parent=g7884.t1
HiC_scaffold_16	GeneMark.hmm3	CDS	53877424	53877500	.	+	2	ID=g7884.t2.CDS34;Parent=g7884.t2
HiC_scaffold_16	GeneMark.hmm3	exon	53877424	53877500	.	+	2	ID=g7884.t2.exon34;Parent=g7884.t2
HiC_scaffold_16	AUGUSTUS	exon	53877424	53877500	.	+	.	ID=g7884.t3.exon33;Parent=g7884.t3
HiC_scaffold_16	AUGUSTUS	exon	53877424	53877500	.	+	.	ID=g7884.t4.exon32;Parent=g7884.t4
HiC_scaffold_16	AUGUSTUS	CDS	53877424	53877500	1.0	+	2	ID=g7884.t1.CDS33;Parent=g7884.t1
HiC_scaffold_16	AUGUSTUS	CDS	53877424	53877500	1.0	+	2	ID=g7884.t3.CDS33;Parent=g7884.t3
HiC_scaffold_16	AUGUSTUS	CDS	53877424	53877500	1.0	+	2	ID=g7884.t4.CDS32;Parent=g7884.t4
HiC_scaffold_16	GeneMark.hmm3	intron	53877501	53877630	.	+	0	ID=g7884.t2.intron34;Parent=g7884.t2
HiC_scaffold_16	AUGUSTUS	intron	53877501	53877630	1.0	+	.	ID=g7884.t1.intron33;Parent=g7884.t1
HiC_scaffold_16	AUGUSTUS	intron	53877501	53877630	1.0	+	.	ID=g7884.t3.intron33;Parent=g7884.t3
HiC_scaffold_16	AUGUSTUS	intron	53877501	53877630	1.0	+	.	ID=g7884.t4.intron32;Parent=g7884.t4
HiC_scaffold_16	AUGUSTUS	exon	53877631	53877715	.	+	.	ID=g7884.t1.exon34;Parent=g7884.t1
HiC_scaffold_16	GeneMark.hmm3	CDS	53877631	53877715	.	+	0	ID=g7884.t2.CDS35;Parent=g7884.t2
HiC_scaffold_16	GeneMark.hmm3	exon	53877631	53877715	.	+	0	ID=g7884.t2.exon35;Parent=g7884.t2
HiC_scaffold_16	AUGUSTUS	exon	53877631	53877715	.	+	.	ID=g7884.t3.exon34;Parent=g7884.t3
HiC_scaffold_16	AUGUSTUS	exon	53877631	53877715	.	+	.	ID=g7884.t4.exon33;Parent=g7884.t4
HiC_scaffold_16	AUGUSTUS	CDS	53877631	53877715	1.0	+	0	ID=g7884.t1.CDS34;Parent=g7884.t1
HiC_scaffold_16	AUGUSTUS	CDS	53877631	53877715	1.0	+	0	ID=g7884.t3.CDS34;Parent=g7884.t3
HiC_scaffold_16	AUGUSTUS	CDS	53877631	53877715	1.0	+	0	ID=g7884.t4.CDS33;Parent=g7884.t4
HiC_scaffold_16	GeneMark.hmm3	intron	53877716	53877898	.	+	1	ID=g7884.t2.intron35;Parent=g7884.t2
HiC_scaffold_16	AUGUSTUS	intron	53877716	53877898	1.0	+	.	ID=g7884.t1.intron34;Parent=g7884.t1
HiC_scaffold_16	AUGUSTUS	intron	53877716	53877898	1.0	+	.	ID=g7884.t3.intron34;Parent=g7884.t3
HiC_scaffold_16	AUGUSTUS	intron	53877716	53877898	1.0	+	.	ID=g7884.t4.intron33;Parent=g7884.t4
HiC_scaffold_16	AUGUSTUS	exon	53877899	53877997	.	+	.	ID=g7884.t1.exon35;Parent=g7884.t1
HiC_scaffold_16	GeneMark.hmm3	CDS	53877899	53877997	.	+	2	ID=g7884.t2.CDS36;Parent=g7884.t2
HiC_scaffold_16	GeneMark.hmm3	exon	53877899	53877997	.	+	2	ID=g7884.t2.exon36;Parent=g7884.t2
HiC_scaffold_16	AUGUSTUS	exon	53877899	53877997	.	+	.	ID=g7884.t3.exon35;Parent=g7884.t3
HiC_scaffold_16	AUGUSTUS	exon	53877899	53877997	.	+	.	ID=g7884.t4.exon34;Parent=g7884.t4
HiC_scaffold_16	AUGUSTUS	CDS	53877899	53877997	1.0	+	2	ID=g7884.t1.CDS35;Parent=g7884.t1
HiC_scaffold_16	AUGUSTUS	CDS	53877899	53877997	1.0	+	2	ID=g7884.t3.CDS35;Parent=g7884.t3
HiC_scaffold_16	AUGUSTUS	CDS	53877899	53877997	1.0	+	2	ID=g7884.t4.CDS34;Parent=g7884.t4
HiC_scaffold_16	GeneMark.hmm3	intron	53877998	53878123	.	+	1	ID=g7884.t2.intron36;Parent=g7884.t2
HiC_scaffold_16	AUGUSTUS	intron	53877998	53878123	1.0	+	.	ID=g7884.t1.intron35;Parent=g7884.t1
HiC_scaffold_16	AUGUSTUS	intron	53877998	53878123	1.0	+	.	ID=g7884.t3.intron35;Parent=g7884.t3
HiC_scaffold_16	AUGUSTUS	intron	53877998	53878123	1.0	+	.	ID=g7884.t4.intron34;Parent=g7884.t4
HiC_scaffold_16	AUGUSTUS	exon	53878124	53878248	.	+	.	ID=g7884.t1.exon36;Parent=g7884.t1
HiC_scaffold_16	GeneMark.hmm3	CDS	53878124	53878248	.	+	2	ID=g7884.t2.CDS37;Parent=g7884.t2
HiC_scaffold_16	GeneMark.hmm3	exon	53878124	53878248	.	+	2	ID=g7884.t2.exon37;Parent=g7884.t2
HiC_scaffold_16	AUGUSTUS	exon	53878124	53878248	.	+	.	ID=g7884.t3.exon36;Parent=g7884.t3
HiC_scaffold_16	AUGUSTUS	exon	53878124	53878248	.	+	.	ID=g7884.t4.exon35;Parent=g7884.t4
HiC_scaffold_16	AUGUSTUS	CDS	53878124	53878248	1.0	+	2	ID=g7884.t1.CDS36;Parent=g7884.t1
HiC_scaffold_16	AUGUSTUS	CDS	53878124	53878248	1.0	+	2	ID=g7884.t3.CDS36;Parent=g7884.t3
HiC_scaffold_16	AUGUSTUS	CDS	53878124	53878248	1.0	+	2	ID=g7884.t4.CDS35;Parent=g7884.t4
HiC_scaffold_16	GeneMark.hmm3	intron	53878249	53878346	.	+	0	ID=g7884.t2.intron37;Parent=g7884.t2
HiC_scaffold_16	AUGUSTUS	intron	53878249	53878346	1.0	+	.	ID=g7884.t1.intron36;Parent=g7884.t1
HiC_scaffold_16	AUGUSTUS	intron	53878249	53878346	1.0	+	.	ID=g7884.t3.intron36;Parent=g7884.t3
HiC_scaffold_16	AUGUSTUS	intron	53878249	53878346	1.0	+	.	ID=g7884.t4.intron35;Parent=g7884.t4
HiC_scaffold_16	AUGUSTUS	exon	53878347	53878526	.	+	.	ID=g7884.t1.exon37;Parent=g7884.t1
HiC_scaffold_16	GeneMark.hmm3	CDS	53878347	53878526	.	+	0	ID=g7884.t2.CDS38;Parent=g7884.t2
HiC_scaffold_16	GeneMark.hmm3	exon	53878347	53878526	.	+	0	ID=g7884.t2.exon38;Parent=g7884.t2
HiC_scaffold_16	AUGUSTUS	exon	53878347	53878526	.	+	.	ID=g7884.t3.exon37;Parent=g7884.t3
HiC_scaffold_16	AUGUSTUS	exon	53878347	53878526	.	+	.	ID=g7884.t4.exon36;Parent=g7884.t4
HiC_scaffold_16	AUGUSTUS	CDS	53878347	53878526	1.0	+	0	ID=g7884.t1.CDS37;Parent=g7884.t1
HiC_scaffold_16	AUGUSTUS	CDS	53878347	53878526	1.0	+	0	ID=g7884.t3.CDS37;Parent=g7884.t3
HiC_scaffold_16	AUGUSTUS	CDS	53878347	53878526	1.0	+	0	ID=g7884.t4.CDS36;Parent=g7884.t4
HiC_scaffold_16	GeneMark.hmm3	intron	53878527	53878757	.	+	0	ID=g7884.t2.intron38;Parent=g7884.t2
HiC_scaffold_16	AUGUSTUS	intron	53878527	53878757	1.0	+	.	ID=g7884.t1.intron37;Parent=g7884.t1
HiC_scaffold_16	AUGUSTUS	intron	53878527	53878757	1.0	+	.	ID=g7884.t3.intron37;Parent=g7884.t3
HiC_scaffold_16	AUGUSTUS	intron	53878527	53878757	1.0	+	.	ID=g7884.t4.intron36;Parent=g7884.t4
HiC_scaffold_16	AUGUSTUS	exon	53878758	53878824	.	+	.	ID=g7884.t1.exon38;Parent=g7884.t1
HiC_scaffold_16	GeneMark.hmm3	CDS	53878758	53878824	.	+	0	ID=g7884.t2.CDS39;Parent=g7884.t2
HiC_scaffold_16	GeneMark.hmm3	exon	53878758	53878824	.	+	0	ID=g7884.t2.exon39;Parent=g7884.t2
HiC_scaffold_16	AUGUSTUS	exon	53878758	53878824	.	+	.	ID=g7884.t3.exon38;Parent=g7884.t3
HiC_scaffold_16	AUGUSTUS	exon	53878758	53878824	.	+	.	ID=g7884.t4.exon37;Parent=g7884.t4
HiC_scaffold_16	AUGUSTUS	CDS	53878758	53878824	1.0	+	0	ID=g7884.t1.CDS38;Parent=g7884.t1
HiC_scaffold_16	AUGUSTUS	CDS	53878758	53878824	1.0	+	0	ID=g7884.t3.CDS38;Parent=g7884.t3
HiC_scaffold_16	AUGUSTUS	CDS	53878758	53878824	1.0	+	0	ID=g7884.t4.CDS37;Parent=g7884.t4
HiC_scaffold_16	GeneMark.hmm3	intron	53878825	53878965	.	+	1	ID=g7884.t2.intron39;Parent=g7884.t2
HiC_scaffold_16	AUGUSTUS	intron	53878825	53878965	1.0	+	.	ID=g7884.t1.intron38;Parent=g7884.t1
HiC_scaffold_16	AUGUSTUS	intron	53878825	53878965	1.0	+	.	ID=g7884.t3.intron38;Parent=g7884.t3
HiC_scaffold_16	AUGUSTUS	intron	53878825	53878965	1.0	+	.	ID=g7884.t4.intron37;Parent=g7884.t4
HiC_scaffold_16	AUGUSTUS	exon	53878966	53879067	.	+	.	ID=g7884.t1.exon39;Parent=g7884.t1
HiC_scaffold_16	GeneMark.hmm3	CDS	53878966	53879067	.	+	2	ID=g7884.t2.CDS40;Parent=g7884.t2
HiC_scaffold_16	GeneMark.hmm3	exon	53878966	53879067	.	+	2	ID=g7884.t2.exon40;Parent=g7884.t2
HiC_scaffold_16	AUGUSTUS	exon	53878966	53879067	.	+	.	ID=g7884.t3.exon39;Parent=g7884.t3
HiC_scaffold_16	AUGUSTUS	exon	53878966	53879067	.	+	.	ID=g7884.t4.exon38;Parent=g7884.t4
HiC_scaffold_16	AUGUSTUS	CDS	53878966	53879067	1.0	+	2	ID=g7884.t1.CDS39;Parent=g7884.t1
HiC_scaffold_16	AUGUSTUS	CDS	53878966	53879067	1.0	+	2	ID=g7884.t3.CDS39;Parent=g7884.t3
HiC_scaffold_16	AUGUSTUS	CDS	53878966	53879067	1.0	+	2	ID=g7884.t4.CDS38;Parent=g7884.t4
HiC_scaffold_16	GeneMark.hmm3	intron	53879068	53879144	.	+	1	ID=g7884.t2.intron40;Parent=g7884.t2
HiC_scaffold_16	AUGUSTUS	intron	53879068	53879144	1.0	+	.	ID=g7884.t1.intron39;Parent=g7884.t1
HiC_scaffold_16	AUGUSTUS	intron	53879068	53879144	1.0	+	.	ID=g7884.t3.intron39;Parent=g7884.t3
HiC_scaffold_16	AUGUSTUS	intron	53879068	53879144	1.0	+	.	ID=g7884.t4.intron38;Parent=g7884.t4
HiC_scaffold_16	AUGUSTUS	exon	53879145	53879370	.	+	.	ID=g7884.t1.exon40;Parent=g7884.t1
HiC_scaffold_16	GeneMark.hmm3	CDS	53879145	53879370	.	+	2	ID=g7884.t2.CDS41;Parent=g7884.t2
HiC_scaffold_16	GeneMark.hmm3	exon	53879145	53879370	.	+	2	ID=g7884.t2.exon41;Parent=g7884.t2
HiC_scaffold_16	AUGUSTUS	exon	53879145	53879370	.	+	.	ID=g7884.t3.exon40;Parent=g7884.t3
HiC_scaffold_16	AUGUSTUS	exon	53879145	53879370	.	+	.	ID=g7884.t4.exon39;Parent=g7884.t4
HiC_scaffold_16	AUGUSTUS	CDS	53879145	53879370	1.0	+	2	ID=g7884.t1.CDS40;Parent=g7884.t1
HiC_scaffold_16	AUGUSTUS	CDS	53879145	53879370	1.0	+	2	ID=g7884.t3.CDS40;Parent=g7884.t3
HiC_scaffold_16	AUGUSTUS	CDS	53879145	53879370	1.0	+	2	ID=g7884.t4.CDS39;Parent=g7884.t4
HiC_scaffold_16	GeneMark.hmm3	intron	53879371	53879448	.	+	2	ID=g7884.t2.intron41;Parent=g7884.t2
HiC_scaffold_16	AUGUSTUS	intron	53879371	53879448	1.0	+	.	ID=g7884.t1.intron40;Parent=g7884.t1
HiC_scaffold_16	AUGUSTUS	intron	53879371	53879448	1.0	+	.	ID=g7884.t3.intron40;Parent=g7884.t3
HiC_scaffold_16	AUGUSTUS	intron	53879371	53879448	1.0	+	.	ID=g7884.t4.intron39;Parent=g7884.t4
HiC_scaffold_16	AUGUSTUS	exon	53879449	53879539	.	+	.	ID=g7884.t1.exon41;Parent=g7884.t1
HiC_scaffold_16	GeneMark.hmm3	CDS	53879449	53879539	.	+	1	ID=g7884.t2.CDS42;Parent=g7884.t2
HiC_scaffold_16	GeneMark.hmm3	exon	53879449	53879539	.	+	1	ID=g7884.t2.exon42;Parent=g7884.t2
HiC_scaffold_16	AUGUSTUS	exon	53879449	53879539	.	+	.	ID=g7884.t3.exon41;Parent=g7884.t3
HiC_scaffold_16	AUGUSTUS	exon	53879449	53879539	.	+	.	ID=g7884.t4.exon40;Parent=g7884.t4
HiC_scaffold_16	AUGUSTUS	CDS	53879449	53879539	1.0	+	1	ID=g7884.t1.CDS41;Parent=g7884.t1
HiC_scaffold_16	AUGUSTUS	CDS	53879449	53879539	1.0	+	1	ID=g7884.t3.CDS41;Parent=g7884.t3
HiC_scaffold_16	AUGUSTUS	CDS	53879449	53879539	1.0	+	1	ID=g7884.t4.CDS40;Parent=g7884.t4
HiC_scaffold_16	GeneMark.hmm3	intron	53879540	53879653	.	+	0	ID=g7884.t2.intron42;Parent=g7884.t2
HiC_scaffold_16	AUGUSTUS	intron	53879540	53879653	1.0	+	.	ID=g7884.t1.intron41;Parent=g7884.t1
HiC_scaffold_16	AUGUSTUS	intron	53879540	53879653	1.0	+	.	ID=g7884.t3.intron41;Parent=g7884.t3
HiC_scaffold_16	AUGUSTUS	intron	53879540	53879653	1.0	+	.	ID=g7884.t4.intron40;Parent=g7884.t4
HiC_scaffold_16	AUGUSTUS	exon	53879654	53879861	.	+	.	ID=g7884.t1.exon42;Parent=g7884.t1
HiC_scaffold_16	GeneMark.hmm3	CDS	53879654	53879861	.	+	0	ID=g7884.t2.CDS43;Parent=g7884.t2
HiC_scaffold_16	GeneMark.hmm3	exon	53879654	53879861	.	+	0	ID=g7884.t2.exon43;Parent=g7884.t2
HiC_scaffold_16	AUGUSTUS	exon	53879654	53879861	.	+	.	ID=g7884.t3.exon42;Parent=g7884.t3
HiC_scaffold_16	AUGUSTUS	exon	53879654	53879861	.	+	.	ID=g7884.t4.exon41;Parent=g7884.t4
HiC_scaffold_16	AUGUSTUS	CDS	53879654	53879861	1.0	+	0	ID=g7884.t1.CDS42;Parent=g7884.t1
HiC_scaffold_16	AUGUSTUS	CDS	53879654	53879861	1.0	+	0	ID=g7884.t3.CDS42;Parent=g7884.t3
HiC_scaffold_16	AUGUSTUS	CDS	53879654	53879861	1.0	+	0	ID=g7884.t4.CDS41;Parent=g7884.t4
HiC_scaffold_16	GeneMark.hmm3	intron	53879862	53880314	.	+	1	ID=g7884.t2.intron43;Parent=g7884.t2
HiC_scaffold_16	AUGUSTUS	intron	53879862	53880314	1.0	+	.	ID=g7884.t1.intron42;Parent=g7884.t1
HiC_scaffold_16	AUGUSTUS	intron	53879862	53880314	1.0	+	.	ID=g7884.t3.intron42;Parent=g7884.t3
HiC_scaffold_16	AUGUSTUS	intron	53879862	53880314	1.0	+	.	ID=g7884.t4.intron41;Parent=g7884.t4
HiC_scaffold_16	AUGUSTUS	exon	53880315	53880427	.	+	.	ID=g7884.t1.exon43;Parent=g7884.t1
HiC_scaffold_16	GeneMark.hmm3	CDS	53880315	53880427	.	+	2	ID=g7884.t2.CDS44;Parent=g7884.t2
HiC_scaffold_16	GeneMark.hmm3	exon	53880315	53880427	.	+	2	ID=g7884.t2.exon44;Parent=g7884.t2
HiC_scaffold_16	AUGUSTUS	exon	53880315	53880427	.	+	.	ID=g7884.t3.exon43;Parent=g7884.t3
HiC_scaffold_16	AUGUSTUS	exon	53880315	53880427	.	+	.	ID=g7884.t4.exon42;Parent=g7884.t4
HiC_scaffold_16	AUGUSTUS	CDS	53880315	53880427	1.0	+	2	ID=g7884.t1.CDS43;Parent=g7884.t1
HiC_scaffold_16	AUGUSTUS	CDS	53880315	53880427	1.0	+	2	ID=g7884.t3.CDS43;Parent=g7884.t3
HiC_scaffold_16	AUGUSTUS	CDS	53880315	53880427	1.0	+	2	ID=g7884.t4.CDS42;Parent=g7884.t4
HiC_scaffold_16	GeneMark.hmm3	intron	53880428	53880667	.	+	0	ID=g7884.t2.intron44;Parent=g7884.t2
HiC_scaffold_16	AUGUSTUS	intron	53880428	53880667	1.0	+	.	ID=g7884.t1.intron43;Parent=g7884.t1
HiC_scaffold_16	AUGUSTUS	intron	53880428	53880667	1.0	+	.	ID=g7884.t3.intron43;Parent=g7884.t3
HiC_scaffold_16	AUGUSTUS	intron	53880428	53880667	1.0	+	.	ID=g7884.t4.intron42;Parent=g7884.t4
HiC_scaffold_16	AUGUSTUS	exon	53880668	53880727	.	+	.	ID=g7884.t1.exon44;Parent=g7884.t1
HiC_scaffold_16	GeneMark.hmm3	CDS	53880668	53880727	.	+	0	ID=g7884.t2.CDS45;Parent=g7884.t2
HiC_scaffold_16	GeneMark.hmm3	exon	53880668	53880727	.	+	0	ID=g7884.t2.exon45;Parent=g7884.t2
HiC_scaffold_16	AUGUSTUS	exon	53880668	53880727	.	+	.	ID=g7884.t3.exon44;Parent=g7884.t3
HiC_scaffold_16	AUGUSTUS	exon	53880668	53880727	.	+	.	ID=g7884.t4.exon43;Parent=g7884.t4
HiC_scaffold_16	AUGUSTUS	CDS	53880668	53880727	1.0	+	0	ID=g7884.t1.CDS44;Parent=g7884.t1
HiC_scaffold_16	AUGUSTUS	CDS	53880668	53880727	1.0	+	0	ID=g7884.t3.CDS44;Parent=g7884.t3
HiC_scaffold_16	AUGUSTUS	CDS	53880668	53880727	1.0	+	0	ID=g7884.t4.CDS43;Parent=g7884.t4
HiC_scaffold_16	GeneMark.hmm3	intron	53880728	53881280	.	+	0	ID=g7884.t2.intron45;Parent=g7884.t2
HiC_scaffold_16	AUGUSTUS	intron	53880728	53881280	1.0	+	.	ID=g7884.t1.intron44;Parent=g7884.t1
HiC_scaffold_16	AUGUSTUS	intron	53880728	53881280	1.0	+	.	ID=g7884.t3.intron44;Parent=g7884.t3
HiC_scaffold_16	AUGUSTUS	intron	53880728	53881280	1.0	+	.	ID=g7884.t4.intron43;Parent=g7884.t4
HiC_scaffold_16	AUGUSTUS	exon	53881281	53881356	.	+	.	ID=g7884.t1.exon45;Parent=g7884.t1
HiC_scaffold_16	GeneMark.hmm3	CDS	53881281	53881356	.	+	0	ID=g7884.t2.CDS46;Parent=g7884.t2
HiC_scaffold_16	GeneMark.hmm3	exon	53881281	53881356	.	+	0	ID=g7884.t2.exon46;Parent=g7884.t2
HiC_scaffold_16	AUGUSTUS	exon	53881281	53881356	.	+	.	ID=g7884.t3.exon45;Parent=g7884.t3
HiC_scaffold_16	AUGUSTUS	exon	53881281	53881356	.	+	.	ID=g7884.t4.exon44;Parent=g7884.t4
HiC_scaffold_16	AUGUSTUS	CDS	53881281	53881356	1.0	+	0	ID=g7884.t1.CDS45;Parent=g7884.t1
HiC_scaffold_16	AUGUSTUS	CDS	53881281	53881356	1.0	+	0	ID=g7884.t3.CDS45;Parent=g7884.t3
HiC_scaffold_16	AUGUSTUS	CDS	53881281	53881356	1.0	+	0	ID=g7884.t4.CDS44;Parent=g7884.t4
HiC_scaffold_16	GeneMark.hmm3	intron	53881357	53881485	.	+	1	ID=g7884.t2.intron46;Parent=g7884.t2
HiC_scaffold_16	AUGUSTUS	intron	53881357	53881485	1.0	+	.	ID=g7884.t1.intron45;Parent=g7884.t1
HiC_scaffold_16	AUGUSTUS	intron	53881357	53881485	1.0	+	.	ID=g7884.t3.intron45;Parent=g7884.t3
HiC_scaffold_16	AUGUSTUS	intron	53881357	53881485	1.0	+	.	ID=g7884.t4.intron44;Parent=g7884.t4
HiC_scaffold_16	AUGUSTUS	exon	53881486	53881604	.	+	.	ID=g7884.t1.exon46;Parent=g7884.t1
HiC_scaffold_16	GeneMark.hmm3	CDS	53881486	53881604	.	+	2	ID=g7884.t2.CDS47;Parent=g7884.t2
HiC_scaffold_16	GeneMark.hmm3	exon	53881486	53881604	.	+	2	ID=g7884.t2.exon47;Parent=g7884.t2
HiC_scaffold_16	AUGUSTUS	exon	53881486	53881604	.	+	.	ID=g7884.t3.exon46;Parent=g7884.t3
HiC_scaffold_16	AUGUSTUS	exon	53881486	53881604	.	+	.	ID=g7884.t4.exon45;Parent=g7884.t4
HiC_scaffold_16	AUGUSTUS	CDS	53881486	53881604	1.0	+	2	ID=g7884.t1.CDS46;Parent=g7884.t1
HiC_scaffold_16	AUGUSTUS	CDS	53881486	53881604	1.0	+	2	ID=g7884.t3.CDS46;Parent=g7884.t3
HiC_scaffold_16	AUGUSTUS	CDS	53881486	53881604	1.0	+	2	ID=g7884.t4.CDS45;Parent=g7884.t4
HiC_scaffold_16	GeneMark.hmm3	intron	53881605	53881823	.	+	0	ID=g7884.t2.intron47;Parent=g7884.t2
HiC_scaffold_16	AUGUSTUS	intron	53881605	53881823	1.0	+	.	ID=g7884.t1.intron46;Parent=g7884.t1
HiC_scaffold_16	AUGUSTUS	intron	53881605	53881823	1.0	+	.	ID=g7884.t3.intron46;Parent=g7884.t3
HiC_scaffold_16	AUGUSTUS	intron	53881605	53881823	1.0	+	.	ID=g7884.t4.intron45;Parent=g7884.t4
HiC_scaffold_16	AUGUSTUS	exon	53881824	53881942	.	+	.	ID=g7884.t1.exon47;Parent=g7884.t1
HiC_scaffold_16	GeneMark.hmm3	CDS	53881824	53881942	.	+	0	ID=g7884.t2.CDS48;Parent=g7884.t2
HiC_scaffold_16	GeneMark.hmm3	exon	53881824	53881942	.	+	0	ID=g7884.t2.exon48;Parent=g7884.t2
HiC_scaffold_16	AUGUSTUS	exon	53881824	53881942	.	+	.	ID=g7884.t3.exon47;Parent=g7884.t3
HiC_scaffold_16	AUGUSTUS	exon	53881824	53881942	.	+	.	ID=g7884.t4.exon46;Parent=g7884.t4
HiC_scaffold_16	AUGUSTUS	CDS	53881824	53881942	1.0	+	0	ID=g7884.t1.CDS47;Parent=g7884.t1
HiC_scaffold_16	AUGUSTUS	CDS	53881824	53881942	1.0	+	0	ID=g7884.t3.CDS47;Parent=g7884.t3
HiC_scaffold_16	AUGUSTUS	CDS	53881824	53881942	1.0	+	0	ID=g7884.t4.CDS46;Parent=g7884.t4
HiC_scaffold_16	GeneMark.hmm3	intron	53881943	53882028	.	+	2	ID=g7884.t2.intron48;Parent=g7884.t2
HiC_scaffold_16	AUGUSTUS	intron	53881943	53882028	1.0	+	.	ID=g7884.t1.intron47;Parent=g7884.t1
HiC_scaffold_16	AUGUSTUS	intron	53881943	53882028	1.0	+	.	ID=g7884.t3.intron47;Parent=g7884.t3
HiC_scaffold_16	AUGUSTUS	intron	53881943	53882028	1.0	+	.	ID=g7884.t4.intron46;Parent=g7884.t4
HiC_scaffold_16	AUGUSTUS	exon	53882029	53882170	.	+	.	ID=g7884.t1.exon48;Parent=g7884.t1
HiC_scaffold_16	GeneMark.hmm3	CDS	53882029	53882170	.	+	1	ID=g7884.t2.CDS49;Parent=g7884.t2
HiC_scaffold_16	GeneMark.hmm3	exon	53882029	53882170	.	+	1	ID=g7884.t2.exon49;Parent=g7884.t2
HiC_scaffold_16	AUGUSTUS	exon	53882029	53882170	.	+	.	ID=g7884.t3.exon48;Parent=g7884.t3
HiC_scaffold_16	AUGUSTUS	exon	53882029	53882170	.	+	.	ID=g7884.t4.exon47;Parent=g7884.t4
HiC_scaffold_16	AUGUSTUS	CDS	53882029	53882170	1.0	+	1	ID=g7884.t1.CDS48;Parent=g7884.t1
HiC_scaffold_16	AUGUSTUS	CDS	53882029	53882170	1.0	+	1	ID=g7884.t3.CDS48;Parent=g7884.t3
HiC_scaffold_16	AUGUSTUS	CDS	53882029	53882170	1.0	+	1	ID=g7884.t4.CDS47;Parent=g7884.t4
HiC_scaffold_16	GeneMark.hmm3	intron	53882171	53882621	.	+	0	ID=g7884.t2.intron49;Parent=g7884.t2
HiC_scaffold_16	AUGUSTUS	intron	53882171	53882621	1.0	+	.	ID=g7884.t1.intron48;Parent=g7884.t1
HiC_scaffold_16	AUGUSTUS	intron	53882171	53882621	1.0	+	.	ID=g7884.t3.intron48;Parent=g7884.t3
HiC_scaffold_16	AUGUSTUS	intron	53882171	53882621	1.0	+	.	ID=g7884.t4.intron47;Parent=g7884.t4
HiC_scaffold_16	AUGUSTUS	exon	53882622	53882733	.	+	.	ID=g7884.t1.exon49;Parent=g7884.t1
HiC_scaffold_16	GeneMark.hmm3	CDS	53882622	53882733	.	+	0	ID=g7884.t2.CDS50;Parent=g7884.t2
HiC_scaffold_16	GeneMark.hmm3	exon	53882622	53882733	.	+	0	ID=g7884.t2.exon50;Parent=g7884.t2
HiC_scaffold_16	AUGUSTUS	exon	53882622	53882733	.	+	.	ID=g7884.t3.exon49;Parent=g7884.t3
HiC_scaffold_16	AUGUSTUS	exon	53882622	53882733	.	+	.	ID=g7884.t4.exon48;Parent=g7884.t4
HiC_scaffold_16	AUGUSTUS	CDS	53882622	53882733	1.0	+	0	ID=g7884.t1.CDS49;Parent=g7884.t1
HiC_scaffold_16	AUGUSTUS	CDS	53882622	53882733	1.0	+	0	ID=g7884.t3.CDS49;Parent=g7884.t3
HiC_scaffold_16	AUGUSTUS	CDS	53882622	53882733	1.0	+	0	ID=g7884.t4.CDS48;Parent=g7884.t4
HiC_scaffold_16	GeneMark.hmm3	intron	53882734	53882844	.	+	1	ID=g7884.t2.intron50;Parent=g7884.t2
HiC_scaffold_16	AUGUSTUS	intron	53882734	53882844	1.0	+	.	ID=g7884.t1.intron49;Parent=g7884.t1
HiC_scaffold_16	AUGUSTUS	intron	53882734	53882844	1.0	+	.	ID=g7884.t3.intron49;Parent=g7884.t3
HiC_scaffold_16	AUGUSTUS	intron	53882734	53882844	1.0	+	.	ID=g7884.t4.intron48;Parent=g7884.t4
HiC_scaffold_16	AUGUSTUS	exon	53882845	53883011	.	+	.	ID=g7884.t1.exon50;Parent=g7884.t1
HiC_scaffold_16	GeneMark.hmm3	CDS	53882845	53883011	.	+	2	ID=g7884.t2.CDS51;Parent=g7884.t2
HiC_scaffold_16	GeneMark.hmm3	exon	53882845	53883011	.	+	2	ID=g7884.t2.exon51;Parent=g7884.t2
HiC_scaffold_16	AUGUSTUS	exon	53882845	53883011	.	+	.	ID=g7884.t3.exon50;Parent=g7884.t3
HiC_scaffold_16	AUGUSTUS	exon	53882845	53883011	.	+	.	ID=g7884.t4.exon49;Parent=g7884.t4
HiC_scaffold_16	AUGUSTUS	CDS	53882845	53883011	1.0	+	2	ID=g7884.t1.CDS50;Parent=g7884.t1
HiC_scaffold_16	AUGUSTUS	CDS	53882845	53883011	1.0	+	2	ID=g7884.t3.CDS50;Parent=g7884.t3
HiC_scaffold_16	AUGUSTUS	CDS	53882845	53883011	1.0	+	2	ID=g7884.t4.CDS49;Parent=g7884.t4
HiC_scaffold_16	GeneMark.hmm3	intron	53883012	53883399	.	+	0	ID=g7884.t2.intron51;Parent=g7884.t2
HiC_scaffold_16	AUGUSTUS	intron	53883012	53883399	1.0	+	.	ID=g7884.t1.intron50;Parent=g7884.t1
HiC_scaffold_16	AUGUSTUS	intron	53883012	53883399	1.0	+	.	ID=g7884.t3.intron50;Parent=g7884.t3
HiC_scaffold_16	AUGUSTUS	intron	53883012	53883399	1.0	+	.	ID=g7884.t4.intron49;Parent=g7884.t4
HiC_scaffold_16	AUGUSTUS	exon	53883400	53883527	.	+	.	ID=g7884.t1.exon51;Parent=g7884.t1
HiC_scaffold_16	GeneMark.hmm3	CDS	53883400	53883527	.	+	0	ID=g7884.t2.CDS52;Parent=g7884.t2
HiC_scaffold_16	GeneMark.hmm3	exon	53883400	53883527	.	+	0	ID=g7884.t2.exon52;Parent=g7884.t2
HiC_scaffold_16	AUGUSTUS	exon	53883400	53883527	.	+	.	ID=g7884.t3.exon51;Parent=g7884.t3
HiC_scaffold_16	AUGUSTUS	exon	53883400	53883527	.	+	.	ID=g7884.t4.exon50;Parent=g7884.t4
HiC_scaffold_16	AUGUSTUS	CDS	53883400	53883527	1.0	+	0	ID=g7884.t1.CDS51;Parent=g7884.t1
HiC_scaffold_16	AUGUSTUS	CDS	53883400	53883527	1.0	+	0	ID=g7884.t3.CDS51;Parent=g7884.t3
HiC_scaffold_16	AUGUSTUS	CDS	53883400	53883527	1.0	+	0	ID=g7884.t4.CDS50;Parent=g7884.t4
HiC_scaffold_16	GeneMark.hmm3	intron	53883528	53883693	.	+	2	ID=g7884.t2.intron52;Parent=g7884.t2
HiC_scaffold_16	AUGUSTUS	intron	53883528	53883693	1.0	+	.	ID=g7884.t1.intron51;Parent=g7884.t1
HiC_scaffold_16	AUGUSTUS	intron	53883528	53883693	1.0	+	.	ID=g7884.t3.intron51;Parent=g7884.t3
HiC_scaffold_16	AUGUSTUS	intron	53883528	53883693	1.0	+	.	ID=g7884.t4.intron50;Parent=g7884.t4
HiC_scaffold_16	AUGUSTUS	exon	53883694	53883757	.	+	.	ID=g7884.t1.exon52;Parent=g7884.t1
HiC_scaffold_16	GeneMark.hmm3	CDS	53883694	53883757	.	+	1	ID=g7884.t2.CDS53;Parent=g7884.t2
HiC_scaffold_16	GeneMark.hmm3	exon	53883694	53883757	.	+	1	ID=g7884.t2.exon53;Parent=g7884.t2
HiC_scaffold_16	AUGUSTUS	exon	53883694	53883757	.	+	.	ID=g7884.t3.exon52;Parent=g7884.t3
HiC_scaffold_16	AUGUSTUS	exon	53883694	53883757	.	+	.	ID=g7884.t4.exon51;Parent=g7884.t4
HiC_scaffold_16	AUGUSTUS	CDS	53883694	53883757	1.0	+	1	ID=g7884.t1.CDS52;Parent=g7884.t1
HiC_scaffold_16	AUGUSTUS	CDS	53883694	53883757	1.0	+	1	ID=g7884.t3.CDS52;Parent=g7884.t3
HiC_scaffold_16	AUGUSTUS	CDS	53883694	53883757	1.0	+	1	ID=g7884.t4.CDS51;Parent=g7884.t4
HiC_scaffold_16	GeneMark.hmm3	intron	53883758	53883850	.	+	0	ID=g7884.t2.intron53;Parent=g7884.t2
HiC_scaffold_16	AUGUSTUS	intron	53883758	53883850	1.0	+	.	ID=g7884.t1.intron52;Parent=g7884.t1
HiC_scaffold_16	AUGUSTUS	intron	53883758	53883850	1.0	+	.	ID=g7884.t3.intron52;Parent=g7884.t3
HiC_scaffold_16	AUGUSTUS	intron	53883758	53883850	1.0	+	.	ID=g7884.t4.intron51;Parent=g7884.t4
HiC_scaffold_16	AUGUSTUS	exon	53883851	53883923	.	+	.	ID=g7884.t1.exon53;Parent=g7884.t1
HiC_scaffold_16	GeneMark.hmm3	CDS	53883851	53883923	.	+	0	ID=g7884.t2.CDS54;Parent=g7884.t2
HiC_scaffold_16	GeneMark.hmm3	exon	53883851	53883923	.	+	0	ID=g7884.t2.exon54;Parent=g7884.t2
HiC_scaffold_16	AUGUSTUS	exon	53883851	53883923	.	+	.	ID=g7884.t3.exon53;Parent=g7884.t3
HiC_scaffold_16	AUGUSTUS	exon	53883851	53883923	.	+	.	ID=g7884.t4.exon52;Parent=g7884.t4
HiC_scaffold_16	AUGUSTUS	CDS	53883851	53883923	1.0	+	0	ID=g7884.t1.CDS53;Parent=g7884.t1
HiC_scaffold_16	AUGUSTUS	CDS	53883851	53883923	1.0	+	0	ID=g7884.t3.CDS53;Parent=g7884.t3
HiC_scaffold_16	AUGUSTUS	CDS	53883851	53883923	1.0	+	0	ID=g7884.t4.CDS52;Parent=g7884.t4
HiC_scaffold_16	GeneMark.hmm3	intron	53883924	53884331	.	+	1	ID=g7884.t2.intron54;Parent=g7884.t2
HiC_scaffold_16	AUGUSTUS	intron	53883924	53884331	1.0	+	.	ID=g7884.t1.intron53;Parent=g7884.t1
HiC_scaffold_16	AUGUSTUS	intron	53883924	53884331	1.0	+	.	ID=g7884.t3.intron53;Parent=g7884.t3
HiC_scaffold_16	AUGUSTUS	intron	53883924	53884331	1.0	+	.	ID=g7884.t4.intron52;Parent=g7884.t4
HiC_scaffold_16	AUGUSTUS	exon	53884332	53884408	.	+	.	ID=g7884.t1.exon54;Parent=g7884.t1
HiC_scaffold_16	GeneMark.hmm3	CDS	53884332	53884408	.	+	2	ID=g7884.t2.CDS55;Parent=g7884.t2
HiC_scaffold_16	GeneMark.hmm3	exon	53884332	53884408	.	+	2	ID=g7884.t2.exon55;Parent=g7884.t2
HiC_scaffold_16	AUGUSTUS	exon	53884332	53884408	.	+	.	ID=g7884.t3.exon54;Parent=g7884.t3
HiC_scaffold_16	AUGUSTUS	exon	53884332	53884408	.	+	.	ID=g7884.t4.exon53;Parent=g7884.t4
HiC_scaffold_16	AUGUSTUS	CDS	53884332	53884408	1.0	+	2	ID=g7884.t1.CDS54;Parent=g7884.t1
HiC_scaffold_16	AUGUSTUS	CDS	53884332	53884408	1.0	+	2	ID=g7884.t3.CDS54;Parent=g7884.t3
HiC_scaffold_16	AUGUSTUS	CDS	53884332	53884408	1.0	+	2	ID=g7884.t4.CDS53;Parent=g7884.t4
HiC_scaffold_16	GeneMark.hmm3	intron	53884409	53885830	.	+	0	ID=g7884.t2.intron55;Parent=g7884.t2
HiC_scaffold_16	AUGUSTUS	intron	53884409	53885830	1.0	+	.	ID=g7884.t1.intron54;Parent=g7884.t1
HiC_scaffold_16	AUGUSTUS	intron	53884409	53885830	1.0	+	.	ID=g7884.t3.intron54;Parent=g7884.t3
HiC_scaffold_16	AUGUSTUS	intron	53884409	53885830	1.0	+	.	ID=g7884.t4.intron53;Parent=g7884.t4
HiC_scaffold_16	AUGUSTUS	exon	53885831	53885907	.	+	.	ID=g7884.t1.exon55;Parent=g7884.t1
HiC_scaffold_16	GeneMark.hmm3	CDS	53885831	53885907	.	+	0	ID=g7884.t2.CDS56;Parent=g7884.t2
HiC_scaffold_16	GeneMark.hmm3	exon	53885831	53885907	.	+	0	ID=g7884.t2.exon56;Parent=g7884.t2
HiC_scaffold_16	AUGUSTUS	exon	53885831	53885907	.	+	.	ID=g7884.t3.exon55;Parent=g7884.t3
HiC_scaffold_16	AUGUSTUS	exon	53885831	53885907	.	+	.	ID=g7884.t4.exon54;Parent=g7884.t4
HiC_scaffold_16	AUGUSTUS	CDS	53885831	53885907	1.0	+	0	ID=g7884.t1.CDS55;Parent=g7884.t1
HiC_scaffold_16	AUGUSTUS	CDS	53885831	53885907	1.0	+	0	ID=g7884.t3.CDS55;Parent=g7884.t3
HiC_scaffold_16	AUGUSTUS	CDS	53885831	53885907	1.0	+	0	ID=g7884.t4.CDS54;Parent=g7884.t4
HiC_scaffold_16	GeneMark.hmm3	intron	53885908	53885999	.	+	2	ID=g7884.t2.intron56;Parent=g7884.t2
HiC_scaffold_16	AUGUSTUS	intron	53885908	53885999	1.0	+	.	ID=g7884.t1.intron55;Parent=g7884.t1
HiC_scaffold_16	AUGUSTUS	intron	53885908	53885999	1.0	+	.	ID=g7884.t3.intron55;Parent=g7884.t3
HiC_scaffold_16	AUGUSTUS	intron	53885908	53885999	1.0	+	.	ID=g7884.t4.intron54;Parent=g7884.t4
HiC_scaffold_16	AUGUSTUS	exon	53886000	53886115	.	+	.	ID=g7884.t1.exon56;Parent=g7884.t1
HiC_scaffold_16	GeneMark.hmm3	CDS	53886000	53886115	.	+	1	ID=g7884.t2.CDS57;Parent=g7884.t2
HiC_scaffold_16	GeneMark.hmm3	exon	53886000	53886115	.	+	1	ID=g7884.t2.exon57;Parent=g7884.t2
HiC_scaffold_16	AUGUSTUS	exon	53886000	53886115	.	+	.	ID=g7884.t3.exon56;Parent=g7884.t3
HiC_scaffold_16	AUGUSTUS	exon	53886000	53886115	.	+	.	ID=g7884.t4.exon55;Parent=g7884.t4
HiC_scaffold_16	AUGUSTUS	CDS	53886000	53886115	1.0	+	1	ID=g7884.t1.CDS56;Parent=g7884.t1
HiC_scaffold_16	AUGUSTUS	CDS	53886000	53886115	1.0	+	1	ID=g7884.t3.CDS56;Parent=g7884.t3
HiC_scaffold_16	AUGUSTUS	CDS	53886000	53886115	1.0	+	1	ID=g7884.t4.CDS55;Parent=g7884.t4
HiC_scaffold_16	GeneMark.hmm3	intron	53886116	53886208	.	+	1	ID=g7884.t2.intron57;Parent=g7884.t2
HiC_scaffold_16	AUGUSTUS	intron	53886116	53886208	1.0	+	.	ID=g7884.t1.intron56;Parent=g7884.t1
HiC_scaffold_16	AUGUSTUS	intron	53886116	53886208	1.0	+	.	ID=g7884.t3.intron56;Parent=g7884.t3
HiC_scaffold_16	AUGUSTUS	intron	53886116	53886208	1.0	+	.	ID=g7884.t4.intron55;Parent=g7884.t4
HiC_scaffold_16	AUGUSTUS	exon	53886209	53886303	.	+	.	ID=g7884.t1.exon57;Parent=g7884.t1
HiC_scaffold_16	GeneMark.hmm3	CDS	53886209	53886303	.	+	2	ID=g7884.t2.CDS58;Parent=g7884.t2
HiC_scaffold_16	GeneMark.hmm3	exon	53886209	53886303	.	+	2	ID=g7884.t2.exon58;Parent=g7884.t2
HiC_scaffold_16	AUGUSTUS	exon	53886209	53886303	.	+	.	ID=g7884.t3.exon57;Parent=g7884.t3
HiC_scaffold_16	AUGUSTUS	exon	53886209	53886303	.	+	.	ID=g7884.t4.exon56;Parent=g7884.t4
HiC_scaffold_16	AUGUSTUS	CDS	53886209	53886303	1.0	+	2	ID=g7884.t1.CDS57;Parent=g7884.t1
HiC_scaffold_16	AUGUSTUS	CDS	53886209	53886303	1.0	+	2	ID=g7884.t3.CDS57;Parent=g7884.t3
HiC_scaffold_16	AUGUSTUS	CDS	53886209	53886303	1.0	+	2	ID=g7884.t4.CDS56;Parent=g7884.t4
HiC_scaffold_16	GeneMark.hmm3	intron	53886304	53886403	.	+	0	ID=g7884.t2.intron58;Parent=g7884.t2
HiC_scaffold_16	AUGUSTUS	intron	53886304	53886403	1.0	+	.	ID=g7884.t1.intron57;Parent=g7884.t1
HiC_scaffold_16	AUGUSTUS	intron	53886304	53886403	1.0	+	.	ID=g7884.t3.intron57;Parent=g7884.t3
HiC_scaffold_16	AUGUSTUS	intron	53886304	53886403	1.0	+	.	ID=g7884.t4.intron56;Parent=g7884.t4
HiC_scaffold_16	AUGUSTUS	exon	53886404	53886481	.	+	.	ID=g7884.t1.exon58;Parent=g7884.t1
HiC_scaffold_16	GeneMark.hmm3	CDS	53886404	53886481	.	+	0	ID=g7884.t2.CDS59;Parent=g7884.t2
HiC_scaffold_16	GeneMark.hmm3	exon	53886404	53886481	.	+	0	ID=g7884.t2.exon59;Parent=g7884.t2
HiC_scaffold_16	AUGUSTUS	exon	53886404	53886481	.	+	.	ID=g7884.t3.exon58;Parent=g7884.t3
HiC_scaffold_16	AUGUSTUS	exon	53886404	53886481	.	+	.	ID=g7884.t4.exon57;Parent=g7884.t4
HiC_scaffold_16	AUGUSTUS	CDS	53886404	53886481	1.0	+	0	ID=g7884.t1.CDS58;Parent=g7884.t1
HiC_scaffold_16	AUGUSTUS	CDS	53886404	53886481	1.0	+	0	ID=g7884.t3.CDS58;Parent=g7884.t3
HiC_scaffold_16	AUGUSTUS	CDS	53886404	53886481	1.0	+	0	ID=g7884.t4.CDS57;Parent=g7884.t4
HiC_scaffold_16	GeneMark.hmm3	intron	53886482	53886604	.	+	0	ID=g7884.t2.intron59;Parent=g7884.t2
HiC_scaffold_16	AUGUSTUS	intron	53886482	53886604	1.0	+	.	ID=g7884.t1.intron58;Parent=g7884.t1
HiC_scaffold_16	AUGUSTUS	intron	53886482	53886604	1.0	+	.	ID=g7884.t3.intron58;Parent=g7884.t3
HiC_scaffold_16	AUGUSTUS	intron	53886482	53886604	1.0	+	.	ID=g7884.t4.intron57;Parent=g7884.t4
HiC_scaffold_16	AUGUSTUS	exon	53886605	53886701	.	+	.	ID=g7884.t1.exon59;Parent=g7884.t1
HiC_scaffold_16	GeneMark.hmm3	CDS	53886605	53886701	.	+	0	ID=g7884.t2.CDS60;Parent=g7884.t2
HiC_scaffold_16	GeneMark.hmm3	exon	53886605	53886701	.	+	0	ID=g7884.t2.exon60;Parent=g7884.t2
HiC_scaffold_16	AUGUSTUS	exon	53886605	53886701	.	+	.	ID=g7884.t3.exon59;Parent=g7884.t3
HiC_scaffold_16	AUGUSTUS	exon	53886605	53886701	.	+	.	ID=g7884.t4.exon58;Parent=g7884.t4
HiC_scaffold_16	AUGUSTUS	CDS	53886605	53886701	1.0	+	0	ID=g7884.t1.CDS59;Parent=g7884.t1
HiC_scaffold_16	AUGUSTUS	CDS	53886605	53886701	1.0	+	0	ID=g7884.t3.CDS59;Parent=g7884.t3
HiC_scaffold_16	AUGUSTUS	CDS	53886605	53886701	1.0	+	0	ID=g7884.t4.CDS58;Parent=g7884.t4
HiC_scaffold_16	GeneMark.hmm3	intron	53886702	53886873	.	+	1	ID=g7884.t2.intron60;Parent=g7884.t2
HiC_scaffold_16	AUGUSTUS	intron	53886702	53886873	1.0	+	.	ID=g7884.t1.intron59;Parent=g7884.t1
HiC_scaffold_16	AUGUSTUS	intron	53886702	53886873	1.0	+	.	ID=g7884.t3.intron59;Parent=g7884.t3
HiC_scaffold_16	AUGUSTUS	intron	53886702	53886873	1.0	+	.	ID=g7884.t4.intron58;Parent=g7884.t4
HiC_scaffold_16	AUGUSTUS	exon	53886874	53887016	.	+	.	ID=g7884.t1.exon60;Parent=g7884.t1
HiC_scaffold_16	GeneMark.hmm3	CDS	53886874	53887016	.	+	2	ID=g7884.t2.CDS61;Parent=g7884.t2
HiC_scaffold_16	GeneMark.hmm3	exon	53886874	53887016	.	+	2	ID=g7884.t2.exon61;Parent=g7884.t2
HiC_scaffold_16	AUGUSTUS	exon	53886874	53887016	.	+	.	ID=g7884.t3.exon60;Parent=g7884.t3
HiC_scaffold_16	AUGUSTUS	exon	53886874	53887016	.	+	.	ID=g7884.t4.exon59;Parent=g7884.t4
HiC_scaffold_16	AUGUSTUS	CDS	53886874	53887016	1.0	+	2	ID=g7884.t1.CDS60;Parent=g7884.t1
HiC_scaffold_16	AUGUSTUS	CDS	53886874	53887016	1.0	+	2	ID=g7884.t3.CDS60;Parent=g7884.t3
HiC_scaffold_16	AUGUSTUS	CDS	53886874	53887016	1.0	+	2	ID=g7884.t4.CDS59;Parent=g7884.t4
HiC_scaffold_16	GeneMark.hmm3	intron	53887017	53887150	.	+	0	ID=g7884.t2.intron61;Parent=g7884.t2
HiC_scaffold_16	AUGUSTUS	intron	53887017	53887150	1.0	+	.	ID=g7884.t1.intron60;Parent=g7884.t1
HiC_scaffold_16	AUGUSTUS	intron	53887017	53887150	1.0	+	.	ID=g7884.t3.intron60;Parent=g7884.t3
HiC_scaffold_16	AUGUSTUS	intron	53887017	53887150	1.0	+	.	ID=g7884.t4.intron59;Parent=g7884.t4
HiC_scaffold_16	AUGUSTUS	exon	53887151	53887266	.	+	.	ID=g7884.t1.exon61;Parent=g7884.t1
HiC_scaffold_16	GeneMark.hmm3	CDS	53887151	53887266	.	+	0	ID=g7884.t2.CDS62;Parent=g7884.t2
HiC_scaffold_16	GeneMark.hmm3	exon	53887151	53887266	.	+	0	ID=g7884.t2.exon62;Parent=g7884.t2
HiC_scaffold_16	AUGUSTUS	exon	53887151	53887266	.	+	.	ID=g7884.t3.exon61;Parent=g7884.t3
HiC_scaffold_16	AUGUSTUS	exon	53887151	53887266	.	+	.	ID=g7884.t4.exon60;Parent=g7884.t4
HiC_scaffold_16	AUGUSTUS	CDS	53887151	53887266	1.0	+	0	ID=g7884.t1.CDS61;Parent=g7884.t1
HiC_scaffold_16	AUGUSTUS	CDS	53887151	53887266	1.0	+	0	ID=g7884.t3.CDS61;Parent=g7884.t3
HiC_scaffold_16	AUGUSTUS	CDS	53887151	53887266	1.0	+	0	ID=g7884.t4.CDS60;Parent=g7884.t4
HiC_scaffold_16	GeneMark.hmm3	intron	53887267	53887604	.	+	2	ID=g7884.t2.intron62;Parent=g7884.t2
HiC_scaffold_16	AUGUSTUS	intron	53887267	53887604	1.0	+	.	ID=g7884.t1.intron61;Parent=g7884.t1
HiC_scaffold_16	AUGUSTUS	intron	53887267	53887604	1.0	+	.	ID=g7884.t3.intron61;Parent=g7884.t3
HiC_scaffold_16	AUGUSTUS	intron	53887267	53887604	1.0	+	.	ID=g7884.t4.intron60;Parent=g7884.t4
HiC_scaffold_16	AUGUSTUS	exon	53887605	53887738	.	+	.	ID=g7884.t1.exon62;Parent=g7884.t1
HiC_scaffold_16	GeneMark.hmm3	CDS	53887605	53887738	.	+	1	ID=g7884.t2.CDS63;Parent=g7884.t2
HiC_scaffold_16	GeneMark.hmm3	exon	53887605	53887738	.	+	1	ID=g7884.t2.exon63;Parent=g7884.t2
HiC_scaffold_16	AUGUSTUS	exon	53887605	53887738	.	+	.	ID=g7884.t3.exon62;Parent=g7884.t3
HiC_scaffold_16	AUGUSTUS	exon	53887605	53887738	.	+	.	ID=g7884.t4.exon61;Parent=g7884.t4
HiC_scaffold_16	AUGUSTUS	CDS	53887605	53887738	1.0	+	1	ID=g7884.t1.CDS62;Parent=g7884.t1
HiC_scaffold_16	AUGUSTUS	CDS	53887605	53887738	1.0	+	1	ID=g7884.t3.CDS62;Parent=g7884.t3
HiC_scaffold_16	AUGUSTUS	CDS	53887605	53887738	1.0	+	1	ID=g7884.t4.CDS61;Parent=g7884.t4
HiC_scaffold_16	GeneMark.hmm3	intron	53887739	53887923	.	+	1	ID=g7884.t2.intron63;Parent=g7884.t2
HiC_scaffold_16	AUGUSTUS	intron	53887739	53887923	1.0	+	.	ID=g7884.t1.intron62;Parent=g7884.t1
HiC_scaffold_16	AUGUSTUS	intron	53887739	53887923	1.0	+	.	ID=g7884.t3.intron62;Parent=g7884.t3
HiC_scaffold_16	AUGUSTUS	intron	53887739	53887923	1.0	+	.	ID=g7884.t4.intron61;Parent=g7884.t4
HiC_scaffold_16	AUGUSTUS	exon	53887924	53888057	.	+	.	ID=g7884.t1.exon63;Parent=g7884.t1
HiC_scaffold_16	GeneMark.hmm3	CDS	53887924	53888057	.	+	2	ID=g7884.t2.CDS64;Parent=g7884.t2
HiC_scaffold_16	GeneMark.hmm3	exon	53887924	53888057	.	+	2	ID=g7884.t2.exon64;Parent=g7884.t2
HiC_scaffold_16	AUGUSTUS	exon	53887924	53888057	.	+	.	ID=g7884.t3.exon63;Parent=g7884.t3
HiC_scaffold_16	AUGUSTUS	exon	53887924	53888057	.	+	.	ID=g7884.t4.exon62;Parent=g7884.t4
HiC_scaffold_16	AUGUSTUS	CDS	53887924	53888057	1.0	+	2	ID=g7884.t1.CDS63;Parent=g7884.t1
HiC_scaffold_16	AUGUSTUS	CDS	53887924	53888057	1.0	+	2	ID=g7884.t3.CDS63;Parent=g7884.t3
HiC_scaffold_16	AUGUSTUS	CDS	53887924	53888057	1.0	+	2	ID=g7884.t4.CDS62;Parent=g7884.t4
HiC_scaffold_16	GeneMark.hmm3	intron	53888058	53888171	.	+	0	ID=g7884.t2.intron64;Parent=g7884.t2
HiC_scaffold_16	AUGUSTUS	intron	53888058	53888171	1.0	+	.	ID=g7884.t1.intron63;Parent=g7884.t1
HiC_scaffold_16	AUGUSTUS	intron	53888058	53888171	1.0	+	.	ID=g7884.t3.intron63;Parent=g7884.t3
HiC_scaffold_16	AUGUSTUS	intron	53888058	53888171	1.0	+	.	ID=g7884.t4.intron62;Parent=g7884.t4
HiC_scaffold_16	AUGUSTUS	exon	53888172	53888312	.	+	.	ID=g7884.t1.exon64;Parent=g7884.t1
HiC_scaffold_16	GeneMark.hmm3	CDS	53888172	53888312	.	+	0	ID=g7884.t2.CDS65;Parent=g7884.t2
HiC_scaffold_16	GeneMark.hmm3	exon	53888172	53888312	.	+	0	ID=g7884.t2.exon65;Parent=g7884.t2
HiC_scaffold_16	AUGUSTUS	exon	53888172	53888312	.	+	.	ID=g7884.t3.exon64;Parent=g7884.t3
HiC_scaffold_16	AUGUSTUS	exon	53888172	53888312	.	+	.	ID=g7884.t4.exon63;Parent=g7884.t4
HiC_scaffold_16	AUGUSTUS	CDS	53888172	53888312	1.0	+	0	ID=g7884.t1.CDS64;Parent=g7884.t1
HiC_scaffold_16	AUGUSTUS	CDS	53888172	53888312	1.0	+	0	ID=g7884.t3.CDS64;Parent=g7884.t3
HiC_scaffold_16	AUGUSTUS	CDS	53888172	53888312	1.0	+	0	ID=g7884.t4.CDS63;Parent=g7884.t4
HiC_scaffold_16	GeneMark.hmm3	intron	53888313	53888483	.	+	0	ID=g7884.t2.intron65;Parent=g7884.t2
HiC_scaffold_16	AUGUSTUS	intron	53888313	53888483	1.0	+	.	ID=g7884.t1.intron64;Parent=g7884.t1
HiC_scaffold_16	AUGUSTUS	intron	53888313	53888483	1.0	+	.	ID=g7884.t3.intron64;Parent=g7884.t3
HiC_scaffold_16	AUGUSTUS	intron	53888313	53888483	1.0	+	.	ID=g7884.t4.intron63;Parent=g7884.t4
HiC_scaffold_16	AUGUSTUS	exon	53888484	53888543	.	+	.	ID=g7884.t1.exon65;Parent=g7884.t1
HiC_scaffold_16	GeneMark.hmm3	CDS	53888484	53888543	.	+	0	ID=g7884.t2.CDS66;Parent=g7884.t2
HiC_scaffold_16	GeneMark.hmm3	exon	53888484	53888543	.	+	0	ID=g7884.t2.exon66;Parent=g7884.t2
HiC_scaffold_16	AUGUSTUS	exon	53888484	53888543	.	+	.	ID=g7884.t3.exon65;Parent=g7884.t3
HiC_scaffold_16	AUGUSTUS	exon	53888484	53888543	.	+	.	ID=g7884.t4.exon64;Parent=g7884.t4
HiC_scaffold_16	AUGUSTUS	CDS	53888484	53888543	1.0	+	0	ID=g7884.t1.CDS65;Parent=g7884.t1
HiC_scaffold_16	AUGUSTUS	CDS	53888484	53888543	1.0	+	0	ID=g7884.t3.CDS65;Parent=g7884.t3
HiC_scaffold_16	AUGUSTUS	CDS	53888484	53888543	1.0	+	0	ID=g7884.t4.CDS64;Parent=g7884.t4
HiC_scaffold_16	AUGUSTUS	stop_codon	53888541	53888543	.	+	0	ID=g7884.t1.stop1;Parent=g7884.t1
HiC_scaffold_16	GeneMark.hmm3	stop_codon	53888541	53888543	.	+	0	ID=g7884.t2.stop1;Parent=g7884.t2
HiC_scaffold_16	AUGUSTUS	stop_codon	53888541	53888543	.	+	0	ID=g7884.t3.stop1;Parent=g7884.t3
HiC_scaffold_16	AUGUSTUS	stop_codon	53888541	53888543	.	+	0	ID=g7884.t4.stop1;Parent=g7884.t4
HiC_scaffold_16	AUGUSTUS	stop_codon	53889571	53889573	.	-	0	ID=g7885.t1.stop1;Parent=g7885.t1
HiC_scaffold_16	AUGUSTUS	exon	53889571	53889671	.	-	.	ID=g7885.t1.exon1;Parent=g7885.t1
HiC_scaffold_16	AUGUSTUS	CDS	53889571	53889671	1.0	-	2	ID=g7885.t1.CDS1;Parent=g7885.t1
HiC_scaffold_16	AUGUSTUS	gene	53889571	53923940	.	-	.	ID=g7885
HiC_scaffold_16	AUGUSTUS	mRNA	53889571	53923940	1.0	-	.	ID=g7885.t1;Parent=g7885;em_target=9668.ENSMPUP00000013730;em_score=2159.1;em_evalue=0.0;em_tcov=.;em_OGs=COG0514@1|root,KOG0352@2759|Eukaryota,38CGB@33154|Opisthokonta,3BEZW@33208|Metazoa,3CZMV@33213|Bilateria,486DB@7711|Chordata,48YIK@7742|Vertebrata,3J860@40674|Mammalia,3EPEX@33554|Carnivora;em_COG_cat=L;em_desc=ATP-dependent DNA helicase;em_max_annot_lvl=33208|Metazoa;em_Preferred_name=RECQL5;em_EC=3.6.4.12;em_KEGG_ko=ko:K10902;em_BRITE=ko00000,ko01000,ko03400;em_PFAMs=DEAD,Helicase_C,RecQ5,RecQ_Zn_bind;em_GOs=GO:0000018,GO:0000070,GO:0000122,GO:0000166,GO:0000278,GO:0000280,GO:0000428,GO:0000724,GO:0000725,GO:0000726,GO:0000819,GO:0000993,GO:0001098,GO:0001099,GO:0001882,GO:0001883,GO:0003674,GO:0003676,GO:0003677,GO:0003678,GO:0003824,GO:0003924,GO:0004003,GO:0004386,GO:0005488,GO:0005515,GO:0005525,GO:0005575,GO:0005622,GO:0005623,GO:0005634,GO:0005654,GO:0005694,GO:0005737,GO:0005829,GO:0006139,GO:0006259,GO:0006260,GO:0006281,GO:0006282,GO:0006302,GO:0006310,GO:0006355,GO:0006357,GO:0006725,GO:0006807,GO:0006950,GO:0006974,GO:0006996,GO:0007049,GO:0007059,GO:0007346,GO:0008026,GO:0008094,GO:0008150,GO:0008152,GO:0009058,GO:0009059,GO:0009314,GO:0009378,GO:0009628,GO:0009719,GO:0009889,GO:0009890,GO:0009892,GO:0009987,GO:0010033,GO:0010165,GO:0010212,GO:0010243,GO:0010468,GO:0010556,GO:0010558,GO:0010569,GO:0010605,GO:0010629,GO:0014070,GO:0016043,GO:0016462,GO:0016591,GO:0016787,GO:0016817,GO:0016818,GO:0016887,GO:0017076,GO:0017111,GO:0017116,GO:0019001,GO:0019219,GO:0019222,GO:0019899,GO:0022402,GO:0030880,GO:0031323,GO:0031324,GO:0031326,GO:0031327,GO:0031974,GO:0031981,GO:0032392,GO:0032508,GO:0032549,GO:0032550,GO:0032553,GO:0032555,GO:0032561,GO:0032784,GO:0032785,GO:0032991,GO:0033554,GO:0034243,GO:0034244,GO:0034641,GO:0034645,GO:0035639,GO:0035690,GO:0036094,GO:0042221,GO:0042493,GO:0042623,GO:0042802,GO:0043138,GO:0043140,GO:0043142,GO:0043167,GO:0043168,GO:0043170,GO:0043175,GO:0043226,GO:0043227,GO:0043228,GO:0043229,GO:0043231,GO:0043232,GO:0043233,GO:0043279,GO:0044237,GO:0044238,GO:0044249,GO:0044260,GO:0044422,GO:0044424,GO:0044428,GO:0044444,GO:0044446,GO:0044451,GO:0044464,GO:0044877,GO:0045002,GO:0045738,GO:0045786,GO:0045892,GO:0045910,GO:0045930,GO:0045934,GO:0046483,GO:0048285,GO:0048519,GO:0048523,GO:0048583,GO:0048585,GO:0050789,GO:0050794,GO:0050896,GO:0051052,GO:0051053,GO:0051171,GO:0051172,GO:0051252,GO:0051253,GO:0051276,GO:0051304,GO:0051716,GO:0051726,GO:0055029,GO:0060255,GO:0061695,GO:0065007,GO:0070013,GO:0070035,GO:0070063,GO:0070887,GO:0071103,GO:0071310,GO:0071312,GO:0071407,GO:0071417,GO:0071495,GO:0071704,GO:0071840,GO:0072757,GO:0080090,GO:0080134,GO:0080135,GO:0090304,GO:0097159,GO:0097305,GO:0097306,GO:0097327,GO:0097367,GO:0098813,GO:0140014,GO:0140097,GO:1901265,GO:1901360,GO:1901363,GO:1901563,GO:1901576,GO:1901698,GO:1901699,GO:1901700,GO:1901701,GO:1902494,GO:1902679,GO:1903047,GO:1903506,GO:1903507,GO:1990234,GO:1990414,GO:2000042,GO:2000112,GO:2000113,GO:2000779,GO:2000780,GO:2001020,GO:2001021,GO:2001141
HiC_scaffold_16	AUGUSTUS	intron	53889672	53889768	1.0	-	.	ID=g7885.t1.intron1;Parent=g7885.t1
HiC_scaffold_16	AUGUSTUS	exon	53889769	53889838	.	-	.	ID=g7885.t1.exon2;Parent=g7885.t1
HiC_scaffold_16	AUGUSTUS	CDS	53889769	53889838	1.0	-	0	ID=g7885.t1.CDS2;Parent=g7885.t1
HiC_scaffold_16	AUGUSTUS	intron	53889839	53890055	1.0	-	.	ID=g7885.t1.intron2;Parent=g7885.t1
HiC_scaffold_16	AUGUSTUS	exon	53890056	53890280	.	-	.	ID=g7885.t1.exon3;Parent=g7885.t1
HiC_scaffold_16	AUGUSTUS	CDS	53890056	53890280	1.0	-	0	ID=g7885.t1.CDS3;Parent=g7885.t1
HiC_scaffold_16	AUGUSTUS	intron	53890281	53890485	1.0	-	.	ID=g7885.t1.intron3;Parent=g7885.t1
HiC_scaffold_16	AUGUSTUS	exon	53890486	53890576	.	-	.	ID=g7885.t1.exon4;Parent=g7885.t1
HiC_scaffold_16	AUGUSTUS	CDS	53890486	53890576	1.0	-	1	ID=g7885.t1.CDS4;Parent=g7885.t1
HiC_scaffold_16	AUGUSTUS	intron	53890577	53890726	1.0	-	.	ID=g7885.t1.intron4;Parent=g7885.t1
HiC_scaffold_16	AUGUSTUS	exon	53890727	53891259	.	-	.	ID=g7885.t1.exon5;Parent=g7885.t1
HiC_scaffold_16	AUGUSTUS	CDS	53890727	53891259	1.0	-	0	ID=g7885.t1.CDS5;Parent=g7885.t1
HiC_scaffold_16	AUGUSTUS	intron	53891260	53891554	1.0	-	.	ID=g7885.t1.intron5;Parent=g7885.t1
HiC_scaffold_16	AUGUSTUS	exon	53891555	53891689	.	-	.	ID=g7885.t1.exon6;Parent=g7885.t1
HiC_scaffold_16	AUGUSTUS	CDS	53891555	53891689	1.0	-	0	ID=g7885.t1.CDS6;Parent=g7885.t1
HiC_scaffold_16	AUGUSTUS	intron	53891690	53891967	1.0	-	.	ID=g7885.t1.intron6;Parent=g7885.t1
HiC_scaffold_16	AUGUSTUS	exon	53891968	53892061	.	-	.	ID=g7885.t1.exon7;Parent=g7885.t1
HiC_scaffold_16	AUGUSTUS	CDS	53891968	53892061	1.0	-	1	ID=g7885.t1.CDS7;Parent=g7885.t1
HiC_scaffold_16	AUGUSTUS	intron	53892062	53892430	1.0	-	.	ID=g7885.t1.intron7;Parent=g7885.t1
HiC_scaffold_16	AUGUSTUS	exon	53892431	53892504	.	-	.	ID=g7885.t1.exon8;Parent=g7885.t1
HiC_scaffold_16	AUGUSTUS	CDS	53892431	53892504	1.0	-	0	ID=g7885.t1.CDS8;Parent=g7885.t1
HiC_scaffold_16	AUGUSTUS	intron	53892505	53892591	1.0	-	.	ID=g7885.t1.intron8;Parent=g7885.t1
HiC_scaffold_16	AUGUSTUS	exon	53892592	53892650	.	-	.	ID=g7885.t1.exon9;Parent=g7885.t1
HiC_scaffold_16	AUGUSTUS	CDS	53892592	53892650	1.0	-	2	ID=g7885.t1.CDS9;Parent=g7885.t1
HiC_scaffold_16	AUGUSTUS	intron	53892651	53892770	1.0	-	.	ID=g7885.t1.intron9;Parent=g7885.t1
HiC_scaffold_16	AUGUSTUS	exon	53892771	53892807	.	-	.	ID=g7885.t1.exon10;Parent=g7885.t1
HiC_scaffold_16	AUGUSTUS	CDS	53892771	53892807	1.0	-	0	ID=g7885.t1.CDS10;Parent=g7885.t1
HiC_scaffold_16	AUGUSTUS	intron	53892808	53892929	1.0	-	.	ID=g7885.t1.intron10;Parent=g7885.t1
HiC_scaffold_16	AUGUSTUS	exon	53892930	53893029	.	-	.	ID=g7885.t1.exon11;Parent=g7885.t1
HiC_scaffold_16	AUGUSTUS	CDS	53892930	53893029	1.0	-	1	ID=g7885.t1.CDS11;Parent=g7885.t1
HiC_scaffold_16	AUGUSTUS	intron	53893030	53893281	1.0	-	.	ID=g7885.t1.intron11;Parent=g7885.t1
HiC_scaffold_16	AUGUSTUS	exon	53893282	53893500	.	-	.	ID=g7885.t1.exon12;Parent=g7885.t1
HiC_scaffold_16	AUGUSTUS	CDS	53893282	53893500	1.0	-	1	ID=g7885.t1.CDS12;Parent=g7885.t1
HiC_scaffold_16	AUGUSTUS	intron	53893501	53910298	1.0	-	.	ID=g7885.t1.intron12;Parent=g7885.t1
HiC_scaffold_16	AUGUSTUS	start_codon	53901820	53901822	.	+	0	ID=g7886.t1.start1;Parent=g7886.t1
HiC_scaffold_16	AUGUSTUS	exon	53901820	53901946	.	+	.	ID=g7886.t1.exon1;Parent=g7886.t1
HiC_scaffold_16	AUGUSTUS	CDS	53901820	53901946	1.0	+	0	ID=g7886.t1.CDS1;Parent=g7886.t1
HiC_scaffold_16	AUGUSTUS	gene	53901820	53902467	.	+	.	ID=g7886
HiC_scaffold_16	AUGUSTUS	mRNA	53901820	53902467	0.89	+	.	ID=g7886.t1;Parent=g7886;em_target=9646.ENSAMEP00000010095;em_score=140.5;em_evalue=1.2e-44;em_tcov=.;em_OGs=2E1GP@1|root,2S8TU@2759|Eukaryota,3A7ZJ@33154|Opisthokonta,3BTDX@33208|Metazoa,3D9YH@33213|Bilateria,48FYU@7711|Chordata,49CWB@7742|Vertebrata,3JI0D@40674|Mammalia,3EW8B@33554|Carnivora;em_COG_cat=S;em_desc=Small integral membrane protein 5;em_max_annot_lvl=33208|Metazoa;em_Preferred_name=SMIM5;em_PFAMs=DUF4713;em_GOs=
HiC_scaffold_16	AUGUSTUS	intron	53901947	53902369	1.0	+	.	ID=g7886.t1.intron1;Parent=g7886.t1
HiC_scaffold_16	AUGUSTUS	exon	53902370	53902467	.	+	.	ID=g7886.t1.exon2;Parent=g7886.t1
HiC_scaffold_16	AUGUSTUS	CDS	53902370	53902467	0.89	+	2	ID=g7886.t1.CDS2;Parent=g7886.t1
HiC_scaffold_16	AUGUSTUS	stop_codon	53902465	53902467	.	+	0	ID=g7886.t1.stop1;Parent=g7886.t1
HiC_scaffold_16	AUGUSTUS	exon	53910299	53910378	.	-	.	ID=g7885.t1.exon13;Parent=g7885.t1
HiC_scaffold_16	AUGUSTUS	CDS	53910299	53910378	1.0	-	0	ID=g7885.t1.CDS13;Parent=g7885.t1
HiC_scaffold_16	AUGUSTUS	intron	53910379	53918427	1.0	-	.	ID=g7885.t1.intron13;Parent=g7885.t1
HiC_scaffold_16	AUGUSTUS	exon	53918428	53918590	.	-	.	ID=g7885.t1.exon14;Parent=g7885.t1
HiC_scaffold_16	AUGUSTUS	CDS	53918428	53918590	1.0	-	1	ID=g7885.t1.CDS14;Parent=g7885.t1
HiC_scaffold_16	AUGUSTUS	intron	53918591	53919762	1.0	-	.	ID=g7885.t1.intron14;Parent=g7885.t1
HiC_scaffold_16	AUGUSTUS	exon	53919763	53919874	.	-	.	ID=g7885.t1.exon15;Parent=g7885.t1
HiC_scaffold_16	AUGUSTUS	CDS	53919763	53919874	1.0	-	2	ID=g7885.t1.CDS15;Parent=g7885.t1
HiC_scaffold_16	AUGUSTUS	intron	53919875	53920386	1.0	-	.	ID=g7885.t1.intron15;Parent=g7885.t1
HiC_scaffold_16	AUGUSTUS	exon	53920387	53920492	.	-	.	ID=g7885.t1.exon16;Parent=g7885.t1
HiC_scaffold_16	AUGUSTUS	CDS	53920387	53920492	1.0	-	0	ID=g7885.t1.CDS16;Parent=g7885.t1
HiC_scaffold_16	AUGUSTUS	intron	53920493	53920613	1.0	-	.	ID=g7885.t1.intron16;Parent=g7885.t1
HiC_scaffold_16	AUGUSTUS	exon	53920614	53921132	.	-	.	ID=g7885.t1.exon17;Parent=g7885.t1
HiC_scaffold_16	AUGUSTUS	CDS	53920614	53921132	1.0	-	0	ID=g7885.t1.CDS17;Parent=g7885.t1
HiC_scaffold_16	AUGUSTUS	intron	53921133	53922458	1.0	-	.	ID=g7885.t1.intron17;Parent=g7885.t1
HiC_scaffold_16	AUGUSTUS	exon	53922459	53922580	.	-	.	ID=g7885.t1.exon18;Parent=g7885.t1
HiC_scaffold_16	AUGUSTUS	CDS	53922459	53922580	1.0	-	2	ID=g7885.t1.CDS18;Parent=g7885.t1
HiC_scaffold_16	AUGUSTUS	intron	53922581	53923819	1.0	-	.	ID=g7885.t1.intron18;Parent=g7885.t1
HiC_scaffold_16	AUGUSTUS	exon	53923820	53923940	.	-	.	ID=g7885.t1.exon19;Parent=g7885.t1
HiC_scaffold_16	AUGUSTUS	CDS	53923820	53923940	1.0	-	0	ID=g7885.t1.CDS19;Parent=g7885.t1
HiC_scaffold_16	AUGUSTUS	start_codon	53923938	53923940	.	-	0	ID=g7885.t1.start1;Parent=g7885.t1
HiC_scaffold_16	AUGUSTUS	start_codon	53924804	53924806	.	+	0	ID=g7887.t1.start1;Parent=g7887.t1
HiC_scaffold_16	gmst	start_codon	53924804	53924806	61.18937	+	0	ID=g7887.t2.start1;Parent=g7887.t2
HiC_scaffold_16	AUGUSTUS	exon	53924804	53924909	.	+	.	ID=g7887.t1.exon1;Parent=g7887.t1
HiC_scaffold_16	AUGUSTUS	CDS	53924804	53924909	1.0	+	0	ID=g7887.t1.CDS1;Parent=g7887.t1
HiC_scaffold_16	gmst	CDS	53924804	53924909	61.18937	+	0	ID=g7887.t2.CDS1;Parent=g7887.t2
HiC_scaffold_16	gmst	exon	53924804	53924909	61.18937	+	0	ID=g7887.t2.exon1;Parent=g7887.t2
HiC_scaffold_16	AUGUSTUS	gene	53924804	53959599	.	+	.	ID=g7887
HiC_scaffold_16	gmst	mRNA	53924804	53959599	.	+	.	ID=g7887.t2;Parent=g7887;em_target=29073.XP_008691996.1;em_score=600.7;em_evalue=1.1e-183;em_tcov=.;em_OGs=KOG2959@1|root,KOG2959@2759|Eukaryota,38F0P@33154|Opisthokonta,3BC1N@33208|Metazoa,3CS5V@33213|Bilateria,481V8@7711|Chordata,494S2@7742|Vertebrata,3JFD9@40674|Mammalia,3EUI6@33554|Carnivora;em_COG_cat=K;em_desc=SAP30-binding protein;em_max_annot_lvl=33208|Metazoa;em_Preferred_name=SAP30BP;em_PFAMs=HCNGP;em_GOs=GO:0000375,GO:0000377,GO:0000398,GO:0005575,GO:0005622,GO:0005623,GO:0005634,GO:0005654,GO:0005681,GO:0005856,GO:0006139,GO:0006396,GO:0006397,GO:0006725,GO:0006807,GO:0008150,GO:0008152,GO:0008380,GO:0009987,GO:0010467,GO:0010941,GO:0010942,GO:0016070,GO:0016071,GO:0031974,GO:0031981,GO:0032991,GO:0034641,GO:0043170,GO:0043226,GO:0043227,GO:0043228,GO:0043229,GO:0043231,GO:0043232,GO:0043233,GO:0044237,GO:0044238,GO:0044422,GO:0044424,GO:0044428,GO:0044446,GO:0044464,GO:0045111,GO:0046483,GO:0048518,GO:0048522,GO:0050789,GO:0050794,GO:0065007,GO:0070013,GO:0071011,GO:0071013,GO:0071704,GO:0090304,GO:1901360,GO:1902494,GO:1990904
HiC_scaffold_16	AUGUSTUS	mRNA	53924804	53959599	1.0	+	.	ID=g7887.t1;Parent=g7887;em_target=29073.XP_008691996.1;em_score=665.8;em_evalue=2.2e-203;em_tcov=.;em_OGs=KOG2959@1|root,KOG2959@2759|Eukaryota,38F0P@33154|Opisthokonta,3BC1N@33208|Metazoa,3CS5V@33213|Bilateria,481V8@7711|Chordata,494S2@7742|Vertebrata,3JFD9@40674|Mammalia,3EUI6@33554|Carnivora;em_COG_cat=K;em_desc=SAP30-binding protein;em_max_annot_lvl=33208|Metazoa;em_Preferred_name=SAP30BP;em_PFAMs=HCNGP;em_GOs=GO:0000375,GO:0000377,GO:0000398,GO:0005575,GO:0005622,GO:0005623,GO:0005634,GO:0005654,GO:0005681,GO:0005856,GO:0006139,GO:0006396,GO:0006397,GO:0006725,GO:0006807,GO:0008150,GO:0008152,GO:0008380,GO:0009987,GO:0010467,GO:0010941,GO:0010942,GO:0016070,GO:0016071,GO:0031974,GO:0031981,GO:0032991,GO:0034641,GO:0043170,GO:0043226,GO:0043227,GO:0043228,GO:0043229,GO:0043231,GO:0043232,GO:0043233,GO:0044237,GO:0044238,GO:0044422,GO:0044424,GO:0044428,GO:0044446,GO:0044464,GO:0045111,GO:0046483,GO:0048518,GO:0048522,GO:0050789,GO:0050794,GO:0065007,GO:0070013,GO:0071011,GO:0071013,GO:0071704,GO:0090304,GO:1901360,GO:1902494,GO:1990904
HiC_scaffold_16	AUGUSTUS	intron	53924910	53926150	1.0	+	.	ID=g7887.t1.intron1;Parent=g7887.t1
HiC_scaffold_16	gmst	intron	53924910	53926150	61.18937	+	0	ID=g7887.t2.intron1;Parent=g7887.t2
HiC_scaffold_16	AUGUSTUS	exon	53926151	53926260	.	+	.	ID=g7887.t1.exon2;Parent=g7887.t1
HiC_scaffold_16	AUGUSTUS	CDS	53926151	53926260	1.0	+	2	ID=g7887.t1.CDS2;Parent=g7887.t1
HiC_scaffold_16	gmst	CDS	53926151	53926260	61.18937	+	2	ID=g7887.t2.CDS2;Parent=g7887.t2
HiC_scaffold_16	gmst	exon	53926151	53926260	61.18937	+	2	ID=g7887.t2.exon2;Parent=g7887.t2
HiC_scaffold_16	AUGUSTUS	intron	53926261	53928531	1.0	+	.	ID=g7887.t1.intron2;Parent=g7887.t1
HiC_scaffold_16	gmst	intron	53926261	53948058	61.18937	+	0	ID=g7887.t2.intron2;Parent=g7887.t2
HiC_scaffold_16	AUGUSTUS	exon	53928532	53928579	.	+	.	ID=g7887.t1.exon3;Parent=g7887.t1
HiC_scaffold_16	AUGUSTUS	CDS	53928532	53928579	1.0	+	0	ID=g7887.t1.CDS3;Parent=g7887.t1
HiC_scaffold_16	AUGUSTUS	intron	53928580	53948058	1.0	+	.	ID=g7887.t1.intron3;Parent=g7887.t1
HiC_scaffold_16	AUGUSTUS	exon	53948059	53948101	.	+	.	ID=g7887.t1.exon4;Parent=g7887.t1
HiC_scaffold_16	AUGUSTUS	CDS	53948059	53948101	1.0	+	0	ID=g7887.t1.CDS4;Parent=g7887.t1
HiC_scaffold_16	gmst	CDS	53948059	53948101	61.18937	+	0	ID=g7887.t2.CDS3;Parent=g7887.t2
HiC_scaffold_16	gmst	exon	53948059	53948101	61.18937	+	0	ID=g7887.t2.exon3;Parent=g7887.t2
HiC_scaffold_16	AUGUSTUS	intron	53948102	53952957	1.0	+	.	ID=g7887.t1.intron4;Parent=g7887.t1
HiC_scaffold_16	gmst	intron	53948102	53952957	61.18937	+	0	ID=g7887.t2.intron3;Parent=g7887.t2
HiC_scaffold_16	AUGUSTUS	exon	53952958	53953046	.	+	.	ID=g7887.t1.exon5;Parent=g7887.t1
HiC_scaffold_16	AUGUSTUS	CDS	53952958	53953046	1.0	+	2	ID=g7887.t1.CDS5;Parent=g7887.t1
HiC_scaffold_16	gmst	CDS	53952958	53953046	61.18937	+	2	ID=g7887.t2.CDS4;Parent=g7887.t2
HiC_scaffold_16	gmst	exon	53952958	53953046	61.18937	+	2	ID=g7887.t2.exon4;Parent=g7887.t2
HiC_scaffold_16	AUGUSTUS	intron	53953047	53955241	1.0	+	.	ID=g7887.t1.intron5;Parent=g7887.t1
HiC_scaffold_16	gmst	intron	53953047	53955241	61.18937	+	0	ID=g7887.t2.intron4;Parent=g7887.t2
HiC_scaffold_16	AUGUSTUS	exon	53955242	53955333	.	+	.	ID=g7887.t1.exon6;Parent=g7887.t1
HiC_scaffold_16	AUGUSTUS	CDS	53955242	53955333	1.0	+	0	ID=g7887.t1.CDS6;Parent=g7887.t1
HiC_scaffold_16	gmst	CDS	53955242	53955333	61.18937	+	0	ID=g7887.t2.CDS5;Parent=g7887.t2
HiC_scaffold_16	gmst	exon	53955242	53955333	61.18937	+	0	ID=g7887.t2.exon5;Parent=g7887.t2
HiC_scaffold_16	AUGUSTUS	intron	53955334	53956056	1.0	+	.	ID=g7887.t1.intron6;Parent=g7887.t1
HiC_scaffold_16	gmst	intron	53955334	53956056	61.18937	+	0	ID=g7887.t2.intron5;Parent=g7887.t2
HiC_scaffold_16	AUGUSTUS	exon	53956057	53956117	.	+	.	ID=g7887.t1.exon7;Parent=g7887.t1
HiC_scaffold_16	AUGUSTUS	CDS	53956057	53956117	1.0	+	1	ID=g7887.t1.CDS7;Parent=g7887.t1
HiC_scaffold_16	gmst	CDS	53956057	53956117	61.18937	+	1	ID=g7887.t2.CDS6;Parent=g7887.t2
HiC_scaffold_16	gmst	exon	53956057	53956117	61.18937	+	1	ID=g7887.t2.exon6;Parent=g7887.t2
HiC_scaffold_16	AUGUSTUS	intron	53956118	53956574	1.0	+	.	ID=g7887.t1.intron7;Parent=g7887.t1
HiC_scaffold_16	gmst	intron	53956118	53956574	61.18937	+	0	ID=g7887.t2.intron6;Parent=g7887.t2
HiC_scaffold_16	AUGUSTUS	exon	53956575	53956626	.	+	.	ID=g7887.t1.exon8;Parent=g7887.t1
HiC_scaffold_16	AUGUSTUS	CDS	53956575	53956626	1.0	+	0	ID=g7887.t1.CDS8;Parent=g7887.t1
HiC_scaffold_16	gmst	CDS	53956575	53956626	61.18937	+	0	ID=g7887.t2.CDS7;Parent=g7887.t2
HiC_scaffold_16	gmst	exon	53956575	53956626	61.18937	+	0	ID=g7887.t2.exon7;Parent=g7887.t2
HiC_scaffold_16	AUGUSTUS	intron	53956627	53957520	1.0	+	.	ID=g7887.t1.intron8;Parent=g7887.t1
HiC_scaffold_16	gmst	intron	53956627	53957520	61.18937	+	0	ID=g7887.t2.intron7;Parent=g7887.t2
HiC_scaffold_16	AUGUSTUS	exon	53957521	53957579	.	+	.	ID=g7887.t1.exon9;Parent=g7887.t1
HiC_scaffold_16	AUGUSTUS	CDS	53957521	53957579	1.0	+	2	ID=g7887.t1.CDS9;Parent=g7887.t1
HiC_scaffold_16	gmst	CDS	53957521	53957579	61.18937	+	2	ID=g7887.t2.CDS8;Parent=g7887.t2
HiC_scaffold_16	gmst	exon	53957521	53957579	61.18937	+	2	ID=g7887.t2.exon8;Parent=g7887.t2
HiC_scaffold_16	AUGUSTUS	intron	53957580	53959042	1.0	+	.	ID=g7887.t1.intron9;Parent=g7887.t1
HiC_scaffold_16	gmst	intron	53957580	53959042	61.18937	+	0	ID=g7887.t2.intron8;Parent=g7887.t2
HiC_scaffold_16	AUGUSTUS	exon	53959043	53959127	.	+	.	ID=g7887.t1.exon10;Parent=g7887.t1
HiC_scaffold_16	AUGUSTUS	CDS	53959043	53959127	1.0	+	0	ID=g7887.t1.CDS10;Parent=g7887.t1
HiC_scaffold_16	gmst	CDS	53959043	53959127	61.18937	+	0	ID=g7887.t2.CDS9;Parent=g7887.t2
HiC_scaffold_16	gmst	exon	53959043	53959127	61.18937	+	0	ID=g7887.t2.exon9;Parent=g7887.t2
HiC_scaffold_16	AUGUSTUS	intron	53959128	53959417	1.0	+	.	ID=g7887.t1.intron10;Parent=g7887.t1
HiC_scaffold_16	gmst	intron	53959128	53959417	61.18937	+	0	ID=g7887.t2.intron9;Parent=g7887.t2
HiC_scaffold_16	AUGUSTUS	exon	53959418	53959599	.	+	.	ID=g7887.t1.exon11;Parent=g7887.t1
HiC_scaffold_16	AUGUSTUS	CDS	53959418	53959599	1.0	+	2	ID=g7887.t1.CDS11;Parent=g7887.t1
HiC_scaffold_16	gmst	CDS	53959418	53959599	61.18937	+	2	ID=g7887.t2.CDS10;Parent=g7887.t2
HiC_scaffold_16	gmst	exon	53959418	53959599	61.18937	+	2	ID=g7887.t2.exon10;Parent=g7887.t2
HiC_scaffold_16	AUGUSTUS	stop_codon	53959597	53959599	.	+	0	ID=g7887.t1.stop1;Parent=g7887.t1
HiC_scaffold_16	gmst	stop_codon	53959597	53959599	61.18937	+	0	ID=g7887.t2.stop1;Parent=g7887.t2
HiC_scaffold_16	AUGUSTUS	start_codon	53974252	53974254	.	+	0	ID=g7888.t1.start1;Parent=g7888.t1
HiC_scaffold_16	AUGUSTUS	start_codon	53974252	53974254	.	+	0	ID=g7888.t2.start1;Parent=g7888.t2
HiC_scaffold_16	AUGUSTUS	start_codon	53974252	53974254	.	+	0	ID=g7888.t3.start1;Parent=g7888.t3
HiC_scaffold_16	AUGUSTUS	start_codon	53974252	53974254	.	+	0	ID=g7888.t4.start1;Parent=g7888.t4
HiC_scaffold_16	gmst	start_codon	53974252	53974254	611.975209	+	0	ID=g7888.t5.start1;Parent=g7888.t5
HiC_scaffold_16	AUGUSTUS	exon	53974252	53974330	.	+	.	ID=g7888.t1.exon1;Parent=g7888.t1
HiC_scaffold_16	AUGUSTUS	exon	53974252	53974330	.	+	.	ID=g7888.t2.exon1;Parent=g7888.t2
HiC_scaffold_16	AUGUSTUS	exon	53974252	53974330	.	+	.	ID=g7888.t3.exon1;Parent=g7888.t3
HiC_scaffold_16	AUGUSTUS	exon	53974252	53974330	.	+	.	ID=g7888.t4.exon1;Parent=g7888.t4
HiC_scaffold_16	AUGUSTUS	CDS	53974252	53974330	1.0	+	0	ID=g7888.t1.CDS1;Parent=g7888.t1
HiC_scaffold_16	AUGUSTUS	CDS	53974252	53974330	1.0	+	0	ID=g7888.t2.CDS1;Parent=g7888.t2
HiC_scaffold_16	AUGUSTUS	CDS	53974252	53974330	1.0	+	0	ID=g7888.t3.CDS1;Parent=g7888.t3
HiC_scaffold_16	AUGUSTUS	CDS	53974252	53974330	1.0	+	0	ID=g7888.t4.CDS1;Parent=g7888.t4
HiC_scaffold_16	gmst	CDS	53974252	53974330	611.975209	+	0	ID=g7888.t5.CDS1;Parent=g7888.t5
HiC_scaffold_16	gmst	exon	53974252	53974330	611.975209	+	0	ID=g7888.t5.exon1;Parent=g7888.t5
HiC_scaffold_16	AUGUSTUS	gene	53974252	54000710	.	+	.	ID=g7888
HiC_scaffold_16	gmst	mRNA	53974252	54000710	.	+	.	ID=g7888.t5;Parent=g7888;em_target=9668.ENSMPUP00000013718;em_score=4028.5;em_evalue=0.0;em_tcov=.;em_OGs=KOG1226@1|root,KOG1226@2759|Eukaryota,39T9G@33154|Opisthokonta,3BEK4@33208|Metazoa,3D38E@33213|Bilateria,4853T@7711|Chordata,48YVP@7742|Vertebrata,3J1GJ@40674|Mammalia,3EQAG@33554|Carnivora;em_COG_cat=TW;em_desc=integrin;em_max_annot_lvl=33208|Metazoa;em_Preferred_name=ITGB4;em_PFAMs=Calx-beta,EGF_2,Integrin_B_tail,Integrin_beta,PSI_integrin,fn3;em_GOs=GO:0000003,GO:0001655,GO:0001664,GO:0001667,GO:0001704,GO:0001707,GO:0003674,GO:0005102,GO:0005488,GO:0005515,GO:0005575,GO:0005576,GO:0005604,GO:0005615,GO:0005622,GO:0005623,GO:0005737,GO:0005886,GO:0005887,GO:0005938,GO:0006914,GO:0006928,GO:0006950,GO:0007044,GO:0007154,GO:0007155,GO:0007160,GO:0007165,GO:0007166,GO:0007229,GO:0007275,GO:0007369,GO:0007498,GO:0007565,GO:0007566,GO:0008150,GO:0008152,GO:0008305,GO:0009056,GO:0009611,GO:0009653,GO:0009790,GO:0009887,GO:0009888,GO:0009925,GO:0009986,GO:0009987,GO:0016020,GO:0016021,GO:0016043,GO:0016323,GO:0016477,GO:0022414,GO:0022607,GO:0022610,GO:0023052,GO:0030030,GO:0030031,GO:0030054,GO:0030055,GO:0030056,GO:0030154,GO:0030198,GO:0031012,GO:0031224,GO:0031226,GO:0031252,GO:0031581,GO:0031589,GO:0032501,GO:0032502,GO:0032991,GO:0034329,GO:0034330,GO:0035295,GO:0035878,GO:0040011,GO:0042475,GO:0042476,GO:0043062,GO:0043235,GO:0043588,GO:0044085,GO:0044237,GO:0044248,GO:0044421,GO:0044424,GO:0044425,GO:0044444,GO:0044459,GO:0044464,GO:0044703,GO:0044706,GO:0045178,GO:0046847,GO:0048332,GO:0048333,GO:0048513,GO:0048565,GO:0048598,GO:0048646,GO:0048729,GO:0048731,GO:0048736,GO:0048856,GO:0048869,GO:0048870,GO:0050789,GO:0050794,GO:0050839,GO:0050896,GO:0051179,GO:0051674,GO:0051704,GO:0051716,GO:0055123,GO:0060173,GO:0061450,GO:0061919,GO:0062023,GO:0065007,GO:0071840,GO:0071944,GO:0072001,GO:0097186,GO:0098590,GO:0098636,GO:0098796,GO:0098797,GO:0098802,GO:0099568,GO:0120031,GO:0120036;em_KEGG_ko=ko:K06525;em_KEGG_Pathway=ko04151,ko04510,ko04512,ko04810,ko05165,ko05410,ko05412,ko05414,map04151,map04510,map04512,map04810,map05165,map05410,map05412,map05414;em_BRITE=ko00000,ko00001,ko04090,ko04147,ko04516
HiC_scaffold_16	AUGUSTUS	mRNA	53974252	54000710	1.0	+	.	ID=g7888.t1;Parent=g7888;em_target=9668.ENSMPUP00000013718;em_score=4124.8;em_evalue=0.0;em_tcov=.;em_OGs=KOG1226@1|root,KOG1226@2759|Eukaryota,39T9G@33154|Opisthokonta,3BEK4@33208|Metazoa,3D38E@33213|Bilateria,4853T@7711|Chordata,48YVP@7742|Vertebrata,3J1GJ@40674|Mammalia,3EQAG@33554|Carnivora;em_COG_cat=TW;em_desc=integrin;em_max_annot_lvl=33208|Metazoa;em_Preferred_name=ITGB4;em_PFAMs=Calx-beta,EGF_2,Integrin_B_tail,Integrin_beta,PSI_integrin,fn3;em_GOs=GO:0000003,GO:0001655,GO:0001664,GO:0001667,GO:0001704,GO:0001707,GO:0003674,GO:0005102,GO:0005488,GO:0005515,GO:0005575,GO:0005576,GO:0005604,GO:0005615,GO:0005622,GO:0005623,GO:0005737,GO:0005886,GO:0005887,GO:0005938,GO:0006914,GO:0006928,GO:0006950,GO:0007044,GO:0007154,GO:0007155,GO:0007160,GO:0007165,GO:0007166,GO:0007229,GO:0007275,GO:0007369,GO:0007498,GO:0007565,GO:0007566,GO:0008150,GO:0008152,GO:0008305,GO:0009056,GO:0009611,GO:0009653,GO:0009790,GO:0009887,GO:0009888,GO:0009925,GO:0009986,GO:0009987,GO:0016020,GO:0016021,GO:0016043,GO:0016323,GO:0016477,GO:0022414,GO:0022607,GO:0022610,GO:0023052,GO:0030030,GO:0030031,GO:0030054,GO:0030055,GO:0030056,GO:0030154,GO:0030198,GO:0031012,GO:0031224,GO:0031226,GO:0031252,GO:0031581,GO:0031589,GO:0032501,GO:0032502,GO:0032991,GO:0034329,GO:0034330,GO:0035295,GO:0035878,GO:0040011,GO:0042475,GO:0042476,GO:0043062,GO:0043235,GO:0043588,GO:0044085,GO:0044237,GO:0044248,GO:0044421,GO:0044424,GO:0044425,GO:0044444,GO:0044459,GO:0044464,GO:0044703,GO:0044706,GO:0045178,GO:0046847,GO:0048332,GO:0048333,GO:0048513,GO:0048565,GO:0048598,GO:0048646,GO:0048729,GO:0048731,GO:0048736,GO:0048856,GO:0048869,GO:0048870,GO:0050789,GO:0050794,GO:0050839,GO:0050896,GO:0051179,GO:0051674,GO:0051704,GO:0051716,GO:0055123,GO:0060173,GO:0061450,GO:0061919,GO:0062023,GO:0065007,GO:0071840,GO:0071944,GO:0072001,GO:0097186,GO:0098590,GO:0098636,GO:0098796,GO:0098797,GO:0098802,GO:0099568,GO:0120031,GO:0120036;em_KEGG_ko=ko:K06525;em_KEGG_Pathway=ko04151,ko04510,ko04512,ko04810,ko05165,ko05410,ko05412,ko05414,map04151,map04510,map04512,map04810,map05165,map05410,map05412,map05414;em_BRITE=ko00000,ko00001,ko04090,ko04147,ko04516
HiC_scaffold_16	AUGUSTUS	mRNA	53974252	54000710	1.0	+	.	ID=g7888.t2;Parent=g7888;em_target=9668.ENSMPUP00000013718;em_score=4180.0;em_evalue=0.0;em_tcov=.;em_OGs=KOG1226@1|root,KOG1226@2759|Eukaryota,39T9G@33154|Opisthokonta,3BEK4@33208|Metazoa,3D38E@33213|Bilateria,4853T@7711|Chordata,48YVP@7742|Vertebrata,3J1GJ@40674|Mammalia,3EQAG@33554|Carnivora;em_COG_cat=TW;em_desc=integrin;em_max_annot_lvl=33208|Metazoa;em_Preferred_name=ITGB4;em_PFAMs=Calx-beta,EGF_2,Integrin_B_tail,Integrin_beta,PSI_integrin,fn3;em_GOs=GO:0000003,GO:0001655,GO:0001664,GO:0001667,GO:0001704,GO:0001707,GO:0003674,GO:0005102,GO:0005488,GO:0005515,GO:0005575,GO:0005576,GO:0005604,GO:0005615,GO:0005622,GO:0005623,GO:0005737,GO:0005886,GO:0005887,GO:0005938,GO:0006914,GO:0006928,GO:0006950,GO:0007044,GO:0007154,GO:0007155,GO:0007160,GO:0007165,GO:0007166,GO:0007229,GO:0007275,GO:0007369,GO:0007498,GO:0007565,GO:0007566,GO:0008150,GO:0008152,GO:0008305,GO:0009056,GO:0009611,GO:0009653,GO:0009790,GO:0009887,GO:0009888,GO:0009925,GO:0009986,GO:0009987,GO:0016020,GO:0016021,GO:0016043,GO:0016323,GO:0016477,GO:0022414,GO:0022607,GO:0022610,GO:0023052,GO:0030030,GO:0030031,GO:0030054,GO:0030055,GO:0030056,GO:0030154,GO:0030198,GO:0031012,GO:0031224,GO:0031226,GO:0031252,GO:0031581,GO:0031589,GO:0032501,GO:0032502,GO:0032991,GO:0034329,GO:0034330,GO:0035295,GO:0035878,GO:0040011,GO:0042475,GO:0042476,GO:0043062,GO:0043235,GO:0043588,GO:0044085,GO:0044237,GO:0044248,GO:0044421,GO:0044424,GO:0044425,GO:0044444,GO:0044459,GO:0044464,GO:0044703,GO:0044706,GO:0045178,GO:0046847,GO:0048332,GO:0048333,GO:0048513,GO:0048565,GO:0048598,GO:0048646,GO:0048729,GO:0048731,GO:0048736,GO:0048856,GO:0048869,GO:0048870,GO:0050789,GO:0050794,GO:0050839,GO:0050896,GO:0051179,GO:0051674,GO:0051704,GO:0051716,GO:0055123,GO:0060173,GO:0061450,GO:0061919,GO:0062023,GO:0065007,GO:0071840,GO:0071944,GO:0072001,GO:0097186,GO:0098590,GO:0098636,GO:0098796,GO:0098797,GO:0098802,GO:0099568,GO:0120031,GO:0120036;em_KEGG_ko=ko:K06525;em_KEGG_Pathway=ko04151,ko04510,ko04512,ko04810,ko05165,ko05410,ko05412,ko05414,map04151,map04510,map04512,map04810,map05165,map05410,map05412,map05414;em_BRITE=ko00000,ko00001,ko04090,ko04147,ko04516
HiC_scaffold_16	AUGUSTUS	mRNA	53974252	54000710	1.0	+	.	ID=g7888.t3;Parent=g7888;em_target=9668.ENSMPUP00000013718;em_score=4185.6;em_evalue=0.0;em_tcov=.;em_OGs=KOG1226@1|root,KOG1226@2759|Eukaryota,39T9G@33154|Opisthokonta,3BEK4@33208|Metazoa,3D38E@33213|Bilateria,4853T@7711|Chordata,48YVP@7742|Vertebrata,3J1GJ@40674|Mammalia,3EQAG@33554|Carnivora;em_COG_cat=TW;em_desc=integrin;em_max_annot_lvl=33208|Metazoa;em_Preferred_name=ITGB4;em_PFAMs=Calx-beta,EGF_2,Integrin_B_tail,Integrin_beta,PSI_integrin,fn3;em_GOs=GO:0000003,GO:0001655,GO:0001664,GO:0001667,GO:0001704,GO:0001707,GO:0003674,GO:0005102,GO:0005488,GO:0005515,GO:0005575,GO:0005576,GO:0005604,GO:0005615,GO:0005622,GO:0005623,GO:0005737,GO:0005886,GO:0005887,GO:0005938,GO:0006914,GO:0006928,GO:0006950,GO:0007044,GO:0007154,GO:0007155,GO:0007160,GO:0007165,GO:0007166,GO:0007229,GO:0007275,GO:0007369,GO:0007498,GO:0007565,GO:0007566,GO:0008150,GO:0008152,GO:0008305,GO:0009056,GO:0009611,GO:0009653,GO:0009790,GO:0009887,GO:0009888,GO:0009925,GO:0009986,GO:0009987,GO:0016020,GO:0016021,GO:0016043,GO:0016323,GO:0016477,GO:0022414,GO:0022607,GO:0022610,GO:0023052,GO:0030030,GO:0030031,GO:0030054,GO:0030055,GO:0030056,GO:0030154,GO:0030198,GO:0031012,GO:0031224,GO:0031226,GO:0031252,GO:0031581,GO:0031589,GO:0032501,GO:0032502,GO:0032991,GO:0034329,GO:0034330,GO:0035295,GO:0035878,GO:0040011,GO:0042475,GO:0042476,GO:0043062,GO:0043235,GO:0043588,GO:0044085,GO:0044237,GO:0044248,GO:0044421,GO:0044424,GO:0044425,GO:0044444,GO:0044459,GO:0044464,GO:0044703,GO:0044706,GO:0045178,GO:0046847,GO:0048332,GO:0048333,GO:0048513,GO:0048565,GO:0048598,GO:0048646,GO:0048729,GO:0048731,GO:0048736,GO:0048856,GO:0048869,GO:0048870,GO:0050789,GO:0050794,GO:0050839,GO:0050896,GO:0051179,GO:0051674,GO:0051704,GO:0051716,GO:0055123,GO:0060173,GO:0061450,GO:0061919,GO:0062023,GO:0065007,GO:0071840,GO:0071944,GO:0072001,GO:0097186,GO:0098590,GO:0098636,GO:0098796,GO:0098797,GO:0098802,GO:0099568,GO:0120031,GO:0120036;em_KEGG_ko=ko:K06525;em_KEGG_Pathway=ko04151,ko04510,ko04512,ko04810,ko05165,ko05410,ko05412,ko05414,map04151,map04510,map04512,map04810,map05165,map05410,map05412,map05414;em_BRITE=ko00000,ko00001,ko04090,ko04147,ko04516
HiC_scaffold_16	AUGUSTUS	mRNA	53974252	54000710	1.0	+	.	ID=g7888.t4;Parent=g7888;em_target=9668.ENSMPUP00000013718;em_score=4022.9;em_evalue=0.0;em_tcov=.;em_OGs=KOG1226@1|root,KOG1226@2759|Eukaryota,39T9G@33154|Opisthokonta,3BEK4@33208|Metazoa,3D38E@33213|Bilateria,4853T@7711|Chordata,48YVP@7742|Vertebrata,3J1GJ@40674|Mammalia,3EQAG@33554|Carnivora;em_COG_cat=TW;em_desc=integrin;em_max_annot_lvl=33208|Metazoa;em_Preferred_name=ITGB4;em_PFAMs=Calx-beta,EGF_2,Integrin_B_tail,Integrin_beta,PSI_integrin,fn3;em_GOs=GO:0000003,GO:0001655,GO:0001664,GO:0001667,GO:0001704,GO:0001707,GO:0003674,GO:0005102,GO:0005488,GO:0005515,GO:0005575,GO:0005576,GO:0005604,GO:0005615,GO:0005622,GO:0005623,GO:0005737,GO:0005886,GO:0005887,GO:0005938,GO:0006914,GO:0006928,GO:0006950,GO:0007044,GO:0007154,GO:0007155,GO:0007160,GO:0007165,GO:0007166,GO:0007229,GO:0007275,GO:0007369,GO:0007498,GO:0007565,GO:0007566,GO:0008150,GO:0008152,GO:0008305,GO:0009056,GO:0009611,GO:0009653,GO:0009790,GO:0009887,GO:0009888,GO:0009925,GO:0009986,GO:0009987,GO:0016020,GO:0016021,GO:0016043,GO:0016323,GO:0016477,GO:0022414,GO:0022607,GO:0022610,GO:0023052,GO:0030030,GO:0030031,GO:0030054,GO:0030055,GO:0030056,GO:0030154,GO:0030198,GO:0031012,GO:0031224,GO:0031226,GO:0031252,GO:0031581,GO:0031589,GO:0032501,GO:0032502,GO:0032991,GO:0034329,GO:0034330,GO:0035295,GO:0035878,GO:0040011,GO:0042475,GO:0042476,GO:0043062,GO:0043235,GO:0043588,GO:0044085,GO:0044237,GO:0044248,GO:0044421,GO:0044424,GO:0044425,GO:0044444,GO:0044459,GO:0044464,GO:0044703,GO:0044706,GO:0045178,GO:0046847,GO:0048332,GO:0048333,GO:0048513,GO:0048565,GO:0048598,GO:0048646,GO:0048729,GO:0048731,GO:0048736,GO:0048856,GO:0048869,GO:0048870,GO:0050789,GO:0050794,GO:0050839,GO:0050896,GO:0051179,GO:0051674,GO:0051704,GO:0051716,GO:0055123,GO:0060173,GO:0061450,GO:0061919,GO:0062023,GO:0065007,GO:0071840,GO:0071944,GO:0072001,GO:0097186,GO:0098590,GO:0098636,GO:0098796,GO:0098797,GO:0098802,GO:0099568,GO:0120031,GO:0120036;em_KEGG_ko=ko:K06525;em_KEGG_Pathway=ko04151,ko04510,ko04512,ko04810,ko05165,ko05410,ko05412,ko05414,map04151,map04510,map04512,map04810,map05165,map05410,map05412,map05414;em_BRITE=ko00000,ko00001,ko04090,ko04147,ko04516
HiC_scaffold_16	AUGUSTUS	intron	53974331	53975438	1.0	+	.	ID=g7888.t1.intron1;Parent=g7888.t1
HiC_scaffold_16	AUGUSTUS	intron	53974331	53975438	1.0	+	.	ID=g7888.t2.intron1;Parent=g7888.t2
HiC_scaffold_16	AUGUSTUS	intron	53974331	53975438	1.0	+	.	ID=g7888.t3.intron1;Parent=g7888.t3
HiC_scaffold_16	AUGUSTUS	intron	53974331	53975438	1.0	+	.	ID=g7888.t4.intron1;Parent=g7888.t4
HiC_scaffold_16	gmst	intron	53974331	53975438	611.975209	+	0	ID=g7888.t5.intron1;Parent=g7888.t5
HiC_scaffold_16	AUGUSTUS	exon	53975439	53975521	.	+	.	ID=g7888.t1.exon2;Parent=g7888.t1
HiC_scaffold_16	AUGUSTUS	exon	53975439	53975521	.	+	.	ID=g7888.t2.exon2;Parent=g7888.t2
HiC_scaffold_16	AUGUSTUS	exon	53975439	53975521	.	+	.	ID=g7888.t3.exon2;Parent=g7888.t3
HiC_scaffold_16	AUGUSTUS	exon	53975439	53975521	.	+	.	ID=g7888.t4.exon2;Parent=g7888.t4
HiC_scaffold_16	AUGUSTUS	CDS	53975439	53975521	1.0	+	2	ID=g7888.t1.CDS2;Parent=g7888.t1
HiC_scaffold_16	AUGUSTUS	CDS	53975439	53975521	1.0	+	2	ID=g7888.t2.CDS2;Parent=g7888.t2
HiC_scaffold_16	AUGUSTUS	CDS	53975439	53975521	1.0	+	2	ID=g7888.t3.CDS2;Parent=g7888.t3
HiC_scaffold_16	AUGUSTUS	CDS	53975439	53975521	1.0	+	2	ID=g7888.t4.CDS2;Parent=g7888.t4
HiC_scaffold_16	gmst	CDS	53975439	53975521	611.975209	+	2	ID=g7888.t5.CDS2;Parent=g7888.t5
HiC_scaffold_16	gmst	exon	53975439	53975521	611.975209	+	2	ID=g7888.t5.exon2;Parent=g7888.t5
HiC_scaffold_16	AUGUSTUS	intron	53975522	53975742	1.0	+	.	ID=g7888.t1.intron2;Parent=g7888.t1
HiC_scaffold_16	AUGUSTUS	intron	53975522	53975742	1.0	+	.	ID=g7888.t2.intron2;Parent=g7888.t2
HiC_scaffold_16	AUGUSTUS	intron	53975522	53975742	1.0	+	.	ID=g7888.t3.intron2;Parent=g7888.t3
HiC_scaffold_16	AUGUSTUS	intron	53975522	53975742	1.0	+	.	ID=g7888.t4.intron2;Parent=g7888.t4
HiC_scaffold_16	gmst	intron	53975522	53975742	611.975209	+	0	ID=g7888.t5.intron2;Parent=g7888.t5
HiC_scaffold_16	AUGUSTUS	exon	53975743	53975844	.	+	.	ID=g7888.t1.exon3;Parent=g7888.t1
HiC_scaffold_16	AUGUSTUS	exon	53975743	53975844	.	+	.	ID=g7888.t2.exon3;Parent=g7888.t2
HiC_scaffold_16	AUGUSTUS	exon	53975743	53975844	.	+	.	ID=g7888.t3.exon3;Parent=g7888.t3
HiC_scaffold_16	AUGUSTUS	exon	53975743	53975844	.	+	.	ID=g7888.t4.exon3;Parent=g7888.t4
HiC_scaffold_16	AUGUSTUS	CDS	53975743	53975844	1.0	+	0	ID=g7888.t1.CDS3;Parent=g7888.t1
HiC_scaffold_16	AUGUSTUS	CDS	53975743	53975844	1.0	+	0	ID=g7888.t2.CDS3;Parent=g7888.t2
HiC_scaffold_16	AUGUSTUS	CDS	53975743	53975844	1.0	+	0	ID=g7888.t3.CDS3;Parent=g7888.t3
HiC_scaffold_16	AUGUSTUS	CDS	53975743	53975844	1.0	+	0	ID=g7888.t4.CDS3;Parent=g7888.t4
HiC_scaffold_16	gmst	CDS	53975743	53975844	611.975209	+	0	ID=g7888.t5.CDS3;Parent=g7888.t5
HiC_scaffold_16	gmst	exon	53975743	53975844	611.975209	+	0	ID=g7888.t5.exon3;Parent=g7888.t5
HiC_scaffold_16	AUGUSTUS	intron	53975845	53975999	1.0	+	.	ID=g7888.t1.intron3;Parent=g7888.t1
HiC_scaffold_16	AUGUSTUS	intron	53975845	53975999	1.0	+	.	ID=g7888.t2.intron3;Parent=g7888.t2
HiC_scaffold_16	AUGUSTUS	intron	53975845	53975999	1.0	+	.	ID=g7888.t3.intron3;Parent=g7888.t3
HiC_scaffold_16	AUGUSTUS	intron	53975845	53975999	1.0	+	.	ID=g7888.t4.intron3;Parent=g7888.t4
HiC_scaffold_16	gmst	intron	53975845	53975999	611.975209	+	0	ID=g7888.t5.intron3;Parent=g7888.t5
HiC_scaffold_16	AUGUSTUS	exon	53976000	53976204	.	+	.	ID=g7888.t1.exon4;Parent=g7888.t1
HiC_scaffold_16	AUGUSTUS	exon	53976000	53976204	.	+	.	ID=g7888.t2.exon4;Parent=g7888.t2
HiC_scaffold_16	AUGUSTUS	exon	53976000	53976204	.	+	.	ID=g7888.t3.exon4;Parent=g7888.t3
HiC_scaffold_16	AUGUSTUS	exon	53976000	53976204	.	+	.	ID=g7888.t4.exon4;Parent=g7888.t4
HiC_scaffold_16	AUGUSTUS	CDS	53976000	53976204	1.0	+	0	ID=g7888.t1.CDS4;Parent=g7888.t1
HiC_scaffold_16	AUGUSTUS	CDS	53976000	53976204	1.0	+	0	ID=g7888.t2.CDS4;Parent=g7888.t2
HiC_scaffold_16	AUGUSTUS	CDS	53976000	53976204	1.0	+	0	ID=g7888.t3.CDS4;Parent=g7888.t3
HiC_scaffold_16	AUGUSTUS	CDS	53976000	53976204	1.0	+	0	ID=g7888.t4.CDS4;Parent=g7888.t4
HiC_scaffold_16	gmst	CDS	53976000	53976204	611.975209	+	0	ID=g7888.t5.CDS4;Parent=g7888.t5
HiC_scaffold_16	gmst	exon	53976000	53976204	611.975209	+	0	ID=g7888.t5.exon4;Parent=g7888.t5
HiC_scaffold_16	AUGUSTUS	intron	53976205	53976733	1.0	+	.	ID=g7888.t1.intron4;Parent=g7888.t1
HiC_scaffold_16	AUGUSTUS	intron	53976205	53976733	1.0	+	.	ID=g7888.t2.intron4;Parent=g7888.t2
HiC_scaffold_16	AUGUSTUS	intron	53976205	53976733	1.0	+	.	ID=g7888.t3.intron4;Parent=g7888.t3
HiC_scaffold_16	AUGUSTUS	intron	53976205	53976733	1.0	+	.	ID=g7888.t4.intron4;Parent=g7888.t4
HiC_scaffold_16	gmst	intron	53976205	53976733	611.975209	+	0	ID=g7888.t5.intron4;Parent=g7888.t5
HiC_scaffold_16	AUGUSTUS	exon	53976734	53976830	.	+	.	ID=g7888.t1.exon5;Parent=g7888.t1
HiC_scaffold_16	AUGUSTUS	exon	53976734	53976830	.	+	.	ID=g7888.t2.exon5;Parent=g7888.t2
HiC_scaffold_16	AUGUSTUS	exon	53976734	53976830	.	+	.	ID=g7888.t3.exon5;Parent=g7888.t3
HiC_scaffold_16	AUGUSTUS	exon	53976734	53976830	.	+	.	ID=g7888.t4.exon5;Parent=g7888.t4
HiC_scaffold_16	AUGUSTUS	CDS	53976734	53976830	1.0	+	2	ID=g7888.t1.CDS5;Parent=g7888.t1
HiC_scaffold_16	AUGUSTUS	CDS	53976734	53976830	1.0	+	2	ID=g7888.t2.CDS5;Parent=g7888.t2
HiC_scaffold_16	AUGUSTUS	CDS	53976734	53976830	1.0	+	2	ID=g7888.t3.CDS5;Parent=g7888.t3
HiC_scaffold_16	AUGUSTUS	CDS	53976734	53976830	1.0	+	2	ID=g7888.t4.CDS5;Parent=g7888.t4
HiC_scaffold_16	gmst	CDS	53976734	53976830	611.975209	+	2	ID=g7888.t5.CDS5;Parent=g7888.t5
HiC_scaffold_16	gmst	exon	53976734	53976830	611.975209	+	2	ID=g7888.t5.exon5;Parent=g7888.t5
HiC_scaffold_16	AUGUSTUS	intron	53976831	53977556	1.0	+	.	ID=g7888.t1.intron5;Parent=g7888.t1
HiC_scaffold_16	AUGUSTUS	intron	53976831	53977556	1.0	+	.	ID=g7888.t2.intron5;Parent=g7888.t2
HiC_scaffold_16	AUGUSTUS	intron	53976831	53977556	1.0	+	.	ID=g7888.t3.intron5;Parent=g7888.t3
HiC_scaffold_16	AUGUSTUS	intron	53976831	53977556	1.0	+	.	ID=g7888.t4.intron5;Parent=g7888.t4
HiC_scaffold_16	gmst	intron	53976831	53977556	611.975209	+	0	ID=g7888.t5.intron5;Parent=g7888.t5
HiC_scaffold_16	AUGUSTUS	exon	53977557	53977728	.	+	.	ID=g7888.t1.exon6;Parent=g7888.t1
HiC_scaffold_16	AUGUSTUS	exon	53977557	53977728	.	+	.	ID=g7888.t2.exon6;Parent=g7888.t2
HiC_scaffold_16	AUGUSTUS	exon	53977557	53977728	.	+	.	ID=g7888.t3.exon6;Parent=g7888.t3
HiC_scaffold_16	AUGUSTUS	exon	53977557	53977728	.	+	.	ID=g7888.t4.exon6;Parent=g7888.t4
HiC_scaffold_16	AUGUSTUS	CDS	53977557	53977728	1.0	+	1	ID=g7888.t1.CDS6;Parent=g7888.t1
HiC_scaffold_16	AUGUSTUS	CDS	53977557	53977728	1.0	+	1	ID=g7888.t2.CDS6;Parent=g7888.t2
HiC_scaffold_16	AUGUSTUS	CDS	53977557	53977728	1.0	+	1	ID=g7888.t3.CDS6;Parent=g7888.t3
HiC_scaffold_16	AUGUSTUS	CDS	53977557	53977728	1.0	+	1	ID=g7888.t4.CDS6;Parent=g7888.t4
HiC_scaffold_16	gmst	CDS	53977557	53977728	611.975209	+	1	ID=g7888.t5.CDS6;Parent=g7888.t5
HiC_scaffold_16	gmst	exon	53977557	53977728	611.975209	+	1	ID=g7888.t5.exon6;Parent=g7888.t5
HiC_scaffold_16	AUGUSTUS	intron	53977729	53979408	1.0	+	.	ID=g7888.t1.intron6;Parent=g7888.t1
HiC_scaffold_16	AUGUSTUS	intron	53977729	53979408	1.0	+	.	ID=g7888.t2.intron6;Parent=g7888.t2
HiC_scaffold_16	AUGUSTUS	intron	53977729	53979408	1.0	+	.	ID=g7888.t3.intron6;Parent=g7888.t3
HiC_scaffold_16	AUGUSTUS	intron	53977729	53979408	1.0	+	.	ID=g7888.t4.intron6;Parent=g7888.t4
HiC_scaffold_16	gmst	intron	53977729	53979408	611.975209	+	0	ID=g7888.t5.intron6;Parent=g7888.t5
HiC_scaffold_16	AUGUSTUS	exon	53979409	53979672	.	+	.	ID=g7888.t1.exon7;Parent=g7888.t1
HiC_scaffold_16	AUGUSTUS	exon	53979409	53979672	.	+	.	ID=g7888.t2.exon7;Parent=g7888.t2
HiC_scaffold_16	AUGUSTUS	exon	53979409	53979672	.	+	.	ID=g7888.t3.exon7;Parent=g7888.t3
HiC_scaffold_16	AUGUSTUS	exon	53979409	53979672	.	+	.	ID=g7888.t4.exon7;Parent=g7888.t4
HiC_scaffold_16	AUGUSTUS	CDS	53979409	53979672	1.0	+	0	ID=g7888.t1.CDS7;Parent=g7888.t1
HiC_scaffold_16	AUGUSTUS	CDS	53979409	53979672	1.0	+	0	ID=g7888.t2.CDS7;Parent=g7888.t2
HiC_scaffold_16	AUGUSTUS	CDS	53979409	53979672	1.0	+	0	ID=g7888.t3.CDS7;Parent=g7888.t3
HiC_scaffold_16	AUGUSTUS	CDS	53979409	53979672	1.0	+	0	ID=g7888.t4.CDS7;Parent=g7888.t4
HiC_scaffold_16	gmst	CDS	53979409	53979672	611.975209	+	0	ID=g7888.t5.CDS7;Parent=g7888.t5
HiC_scaffold_16	gmst	exon	53979409	53979672	611.975209	+	0	ID=g7888.t5.exon7;Parent=g7888.t5
HiC_scaffold_16	AUGUSTUS	intron	53979673	53980003	1.0	+	.	ID=g7888.t1.intron7;Parent=g7888.t1
HiC_scaffold_16	AUGUSTUS	intron	53979673	53980003	1.0	+	.	ID=g7888.t2.intron7;Parent=g7888.t2
HiC_scaffold_16	AUGUSTUS	intron	53979673	53980003	1.0	+	.	ID=g7888.t3.intron7;Parent=g7888.t3
HiC_scaffold_16	AUGUSTUS	intron	53979673	53980003	1.0	+	.	ID=g7888.t4.intron7;Parent=g7888.t4
HiC_scaffold_16	gmst	intron	53979673	53980003	611.975209	+	0	ID=g7888.t5.intron7;Parent=g7888.t5
HiC_scaffold_16	AUGUSTUS	exon	53980004	53980093	.	+	.	ID=g7888.t1.exon8;Parent=g7888.t1
HiC_scaffold_16	AUGUSTUS	exon	53980004	53980093	.	+	.	ID=g7888.t2.exon8;Parent=g7888.t2
HiC_scaffold_16	AUGUSTUS	exon	53980004	53980093	.	+	.	ID=g7888.t3.exon8;Parent=g7888.t3
HiC_scaffold_16	AUGUSTUS	exon	53980004	53980093	.	+	.	ID=g7888.t4.exon8;Parent=g7888.t4
HiC_scaffold_16	AUGUSTUS	CDS	53980004	53980093	1.0	+	0	ID=g7888.t1.CDS8;Parent=g7888.t1
HiC_scaffold_16	AUGUSTUS	CDS	53980004	53980093	1.0	+	0	ID=g7888.t2.CDS8;Parent=g7888.t2
HiC_scaffold_16	AUGUSTUS	CDS	53980004	53980093	1.0	+	0	ID=g7888.t3.CDS8;Parent=g7888.t3
HiC_scaffold_16	AUGUSTUS	CDS	53980004	53980093	1.0	+	0	ID=g7888.t4.CDS8;Parent=g7888.t4
HiC_scaffold_16	gmst	CDS	53980004	53980093	611.975209	+	0	ID=g7888.t5.CDS8;Parent=g7888.t5
HiC_scaffold_16	gmst	exon	53980004	53980093	611.975209	+	0	ID=g7888.t5.exon8;Parent=g7888.t5
HiC_scaffold_16	AUGUSTUS	intron	53980094	53980404	1.0	+	.	ID=g7888.t1.intron8;Parent=g7888.t1
HiC_scaffold_16	AUGUSTUS	intron	53980094	53980404	1.0	+	.	ID=g7888.t2.intron8;Parent=g7888.t2
HiC_scaffold_16	AUGUSTUS	intron	53980094	53980404	1.0	+	.	ID=g7888.t3.intron8;Parent=g7888.t3
HiC_scaffold_16	AUGUSTUS	intron	53980094	53980404	1.0	+	.	ID=g7888.t4.intron8;Parent=g7888.t4
HiC_scaffold_16	gmst	intron	53980094	53980404	611.975209	+	0	ID=g7888.t5.intron8;Parent=g7888.t5
HiC_scaffold_16	AUGUSTUS	exon	53980405	53980527	.	+	.	ID=g7888.t1.exon9;Parent=g7888.t1
HiC_scaffold_16	AUGUSTUS	exon	53980405	53980527	.	+	.	ID=g7888.t2.exon9;Parent=g7888.t2
HiC_scaffold_16	AUGUSTUS	exon	53980405	53980527	.	+	.	ID=g7888.t3.exon9;Parent=g7888.t3
HiC_scaffold_16	AUGUSTUS	exon	53980405	53980527	.	+	.	ID=g7888.t4.exon9;Parent=g7888.t4
HiC_scaffold_16	AUGUSTUS	CDS	53980405	53980527	1.0	+	0	ID=g7888.t1.CDS9;Parent=g7888.t1
HiC_scaffold_16	AUGUSTUS	CDS	53980405	53980527	1.0	+	0	ID=g7888.t2.CDS9;Parent=g7888.t2
HiC_scaffold_16	AUGUSTUS	CDS	53980405	53980527	1.0	+	0	ID=g7888.t3.CDS9;Parent=g7888.t3
HiC_scaffold_16	AUGUSTUS	CDS	53980405	53980527	1.0	+	0	ID=g7888.t4.CDS9;Parent=g7888.t4
HiC_scaffold_16	gmst	CDS	53980405	53980527	611.975209	+	0	ID=g7888.t5.CDS9;Parent=g7888.t5
HiC_scaffold_16	gmst	exon	53980405	53980527	611.975209	+	0	ID=g7888.t5.exon9;Parent=g7888.t5
HiC_scaffold_16	AUGUSTUS	intron	53980528	53980916	1.0	+	.	ID=g7888.t1.intron9;Parent=g7888.t1
HiC_scaffold_16	AUGUSTUS	intron	53980528	53980916	1.0	+	.	ID=g7888.t2.intron9;Parent=g7888.t2
HiC_scaffold_16	AUGUSTUS	intron	53980528	53980916	1.0	+	.	ID=g7888.t3.intron9;Parent=g7888.t3
HiC_scaffold_16	AUGUSTUS	intron	53980528	53980916	1.0	+	.	ID=g7888.t4.intron9;Parent=g7888.t4
HiC_scaffold_16	gmst	intron	53980528	53980916	611.975209	+	0	ID=g7888.t5.intron9;Parent=g7888.t5
HiC_scaffold_16	AUGUSTUS	exon	53980917	53981081	.	+	.	ID=g7888.t1.exon10;Parent=g7888.t1
HiC_scaffold_16	AUGUSTUS	exon	53980917	53981081	.	+	.	ID=g7888.t2.exon10;Parent=g7888.t2
HiC_scaffold_16	AUGUSTUS	exon	53980917	53981081	.	+	.	ID=g7888.t3.exon10;Parent=g7888.t3
HiC_scaffold_16	AUGUSTUS	exon	53980917	53981081	.	+	.	ID=g7888.t4.exon10;Parent=g7888.t4
HiC_scaffold_16	AUGUSTUS	CDS	53980917	53981081	1.0	+	0	ID=g7888.t1.CDS10;Parent=g7888.t1
HiC_scaffold_16	AUGUSTUS	CDS	53980917	53981081	1.0	+	0	ID=g7888.t2.CDS10;Parent=g7888.t2
HiC_scaffold_16	AUGUSTUS	CDS	53980917	53981081	1.0	+	0	ID=g7888.t3.CDS10;Parent=g7888.t3
HiC_scaffold_16	AUGUSTUS	CDS	53980917	53981081	1.0	+	0	ID=g7888.t4.CDS10;Parent=g7888.t4
HiC_scaffold_16	gmst	CDS	53980917	53981081	611.975209	+	0	ID=g7888.t5.CDS10;Parent=g7888.t5
HiC_scaffold_16	gmst	exon	53980917	53981081	611.975209	+	0	ID=g7888.t5.exon10;Parent=g7888.t5
HiC_scaffold_16	AUGUSTUS	intron	53981082	53981251	1.0	+	.	ID=g7888.t1.intron10;Parent=g7888.t1
HiC_scaffold_16	AUGUSTUS	intron	53981082	53981251	1.0	+	.	ID=g7888.t2.intron10;Parent=g7888.t2
HiC_scaffold_16	AUGUSTUS	intron	53981082	53981251	1.0	+	.	ID=g7888.t3.intron10;Parent=g7888.t3
HiC_scaffold_16	AUGUSTUS	intron	53981082	53981251	1.0	+	.	ID=g7888.t4.intron10;Parent=g7888.t4
HiC_scaffold_16	gmst	intron	53981082	53981251	611.975209	+	0	ID=g7888.t5.intron10;Parent=g7888.t5
HiC_scaffold_16	AUGUSTUS	exon	53981252	53981328	.	+	.	ID=g7888.t1.exon11;Parent=g7888.t1
HiC_scaffold_16	AUGUSTUS	exon	53981252	53981328	.	+	.	ID=g7888.t2.exon11;Parent=g7888.t2
HiC_scaffold_16	AUGUSTUS	exon	53981252	53981328	.	+	.	ID=g7888.t3.exon11;Parent=g7888.t3
HiC_scaffold_16	AUGUSTUS	exon	53981252	53981328	.	+	.	ID=g7888.t4.exon11;Parent=g7888.t4
HiC_scaffold_16	AUGUSTUS	CDS	53981252	53981328	1.0	+	0	ID=g7888.t1.CDS11;Parent=g7888.t1
HiC_scaffold_16	AUGUSTUS	CDS	53981252	53981328	1.0	+	0	ID=g7888.t2.CDS11;Parent=g7888.t2
HiC_scaffold_16	AUGUSTUS	CDS	53981252	53981328	1.0	+	0	ID=g7888.t3.CDS11;Parent=g7888.t3
HiC_scaffold_16	AUGUSTUS	CDS	53981252	53981328	1.0	+	0	ID=g7888.t4.CDS11;Parent=g7888.t4
HiC_scaffold_16	gmst	CDS	53981252	53981328	611.975209	+	0	ID=g7888.t5.CDS11;Parent=g7888.t5
HiC_scaffold_16	gmst	exon	53981252	53981328	611.975209	+	0	ID=g7888.t5.exon11;Parent=g7888.t5
HiC_scaffold_16	AUGUSTUS	intron	53981329	53982080	1.0	+	.	ID=g7888.t1.intron11;Parent=g7888.t1
HiC_scaffold_16	AUGUSTUS	intron	53981329	53982080	1.0	+	.	ID=g7888.t2.intron11;Parent=g7888.t2
HiC_scaffold_16	AUGUSTUS	intron	53981329	53982080	1.0	+	.	ID=g7888.t3.intron11;Parent=g7888.t3
HiC_scaffold_16	AUGUSTUS	intron	53981329	53982080	1.0	+	.	ID=g7888.t4.intron11;Parent=g7888.t4
HiC_scaffold_16	gmst	intron	53981329	53982080	611.975209	+	0	ID=g7888.t5.intron11;Parent=g7888.t5
HiC_scaffold_16	AUGUSTUS	exon	53982081	53982283	.	+	.	ID=g7888.t1.exon12;Parent=g7888.t1
HiC_scaffold_16	AUGUSTUS	exon	53982081	53982283	.	+	.	ID=g7888.t2.exon12;Parent=g7888.t2
HiC_scaffold_16	AUGUSTUS	exon	53982081	53982283	.	+	.	ID=g7888.t3.exon12;Parent=g7888.t3
HiC_scaffold_16	AUGUSTUS	exon	53982081	53982283	.	+	.	ID=g7888.t4.exon12;Parent=g7888.t4
HiC_scaffold_16	AUGUSTUS	CDS	53982081	53982283	1.0	+	1	ID=g7888.t1.CDS12;Parent=g7888.t1
HiC_scaffold_16	AUGUSTUS	CDS	53982081	53982283	1.0	+	1	ID=g7888.t2.CDS12;Parent=g7888.t2
HiC_scaffold_16	AUGUSTUS	CDS	53982081	53982283	1.0	+	1	ID=g7888.t3.CDS12;Parent=g7888.t3
HiC_scaffold_16	AUGUSTUS	CDS	53982081	53982283	1.0	+	1	ID=g7888.t4.CDS12;Parent=g7888.t4
HiC_scaffold_16	gmst	CDS	53982081	53982283	611.975209	+	1	ID=g7888.t5.CDS12;Parent=g7888.t5
HiC_scaffold_16	gmst	exon	53982081	53982283	611.975209	+	1	ID=g7888.t5.exon12;Parent=g7888.t5
HiC_scaffold_16	AUGUSTUS	intron	53982284	53984154	1.0	+	.	ID=g7888.t1.intron12;Parent=g7888.t1
HiC_scaffold_16	AUGUSTUS	intron	53982284	53984154	1.0	+	.	ID=g7888.t2.intron12;Parent=g7888.t2
HiC_scaffold_16	AUGUSTUS	intron	53982284	53984154	1.0	+	.	ID=g7888.t3.intron12;Parent=g7888.t3
HiC_scaffold_16	AUGUSTUS	intron	53982284	53984154	1.0	+	.	ID=g7888.t4.intron12;Parent=g7888.t4
HiC_scaffold_16	gmst	intron	53982284	53984154	611.975209	+	0	ID=g7888.t5.intron12;Parent=g7888.t5
HiC_scaffold_16	AUGUSTUS	exon	53984155	53984258	.	+	.	ID=g7888.t1.exon13;Parent=g7888.t1
HiC_scaffold_16	AUGUSTUS	exon	53984155	53984258	.	+	.	ID=g7888.t2.exon13;Parent=g7888.t2
HiC_scaffold_16	AUGUSTUS	exon	53984155	53984258	.	+	.	ID=g7888.t3.exon13;Parent=g7888.t3
HiC_scaffold_16	AUGUSTUS	exon	53984155	53984258	.	+	.	ID=g7888.t4.exon13;Parent=g7888.t4
HiC_scaffold_16	AUGUSTUS	CDS	53984155	53984258	1.0	+	2	ID=g7888.t1.CDS13;Parent=g7888.t1
HiC_scaffold_16	AUGUSTUS	CDS	53984155	53984258	1.0	+	2	ID=g7888.t2.CDS13;Parent=g7888.t2
HiC_scaffold_16	AUGUSTUS	CDS	53984155	53984258	1.0	+	2	ID=g7888.t3.CDS13;Parent=g7888.t3
HiC_scaffold_16	AUGUSTUS	CDS	53984155	53984258	1.0	+	2	ID=g7888.t4.CDS13;Parent=g7888.t4
HiC_scaffold_16	gmst	CDS	53984155	53984258	611.975209	+	2	ID=g7888.t5.CDS13;Parent=g7888.t5
HiC_scaffold_16	gmst	exon	53984155	53984258	611.975209	+	2	ID=g7888.t5.exon13;Parent=g7888.t5
HiC_scaffold_16	AUGUSTUS	intron	53984259	53984377	1.0	+	.	ID=g7888.t1.intron13;Parent=g7888.t1
HiC_scaffold_16	AUGUSTUS	intron	53984259	53984377	1.0	+	.	ID=g7888.t2.intron13;Parent=g7888.t2
HiC_scaffold_16	AUGUSTUS	intron	53984259	53984377	1.0	+	.	ID=g7888.t3.intron13;Parent=g7888.t3
HiC_scaffold_16	AUGUSTUS	intron	53984259	53984377	1.0	+	.	ID=g7888.t4.intron13;Parent=g7888.t4
HiC_scaffold_16	gmst	intron	53984259	53984377	611.975209	+	0	ID=g7888.t5.intron13;Parent=g7888.t5
HiC_scaffold_16	AUGUSTUS	exon	53984378	53984476	.	+	.	ID=g7888.t1.exon14;Parent=g7888.t1
HiC_scaffold_16	AUGUSTUS	exon	53984378	53984476	.	+	.	ID=g7888.t2.exon14;Parent=g7888.t2
HiC_scaffold_16	AUGUSTUS	exon	53984378	53984476	.	+	.	ID=g7888.t3.exon14;Parent=g7888.t3
HiC_scaffold_16	AUGUSTUS	exon	53984378	53984476	.	+	.	ID=g7888.t4.exon14;Parent=g7888.t4
HiC_scaffold_16	AUGUSTUS	CDS	53984378	53984476	1.0	+	0	ID=g7888.t1.CDS14;Parent=g7888.t1
HiC_scaffold_16	AUGUSTUS	CDS	53984378	53984476	1.0	+	0	ID=g7888.t2.CDS14;Parent=g7888.t2
HiC_scaffold_16	AUGUSTUS	CDS	53984378	53984476	1.0	+	0	ID=g7888.t3.CDS14;Parent=g7888.t3
HiC_scaffold_16	AUGUSTUS	CDS	53984378	53984476	1.0	+	0	ID=g7888.t4.CDS14;Parent=g7888.t4
HiC_scaffold_16	gmst	CDS	53984378	53984476	611.975209	+	0	ID=g7888.t5.CDS14;Parent=g7888.t5
HiC_scaffold_16	gmst	exon	53984378	53984476	611.975209	+	0	ID=g7888.t5.exon14;Parent=g7888.t5
HiC_scaffold_16	AUGUSTUS	intron	53984477	53984604	1.0	+	.	ID=g7888.t1.intron14;Parent=g7888.t1
HiC_scaffold_16	AUGUSTUS	intron	53984477	53984604	1.0	+	.	ID=g7888.t2.intron14;Parent=g7888.t2
HiC_scaffold_16	AUGUSTUS	intron	53984477	53984604	1.0	+	.	ID=g7888.t3.intron14;Parent=g7888.t3
HiC_scaffold_16	AUGUSTUS	intron	53984477	53984604	1.0	+	.	ID=g7888.t4.intron14;Parent=g7888.t4
HiC_scaffold_16	gmst	intron	53984477	53984604	611.975209	+	0	ID=g7888.t5.intron14;Parent=g7888.t5
HiC_scaffold_16	AUGUSTUS	exon	53984605	53984734	.	+	.	ID=g7888.t1.exon15;Parent=g7888.t1
HiC_scaffold_16	AUGUSTUS	exon	53984605	53984734	.	+	.	ID=g7888.t2.exon15;Parent=g7888.t2
HiC_scaffold_16	AUGUSTUS	exon	53984605	53984734	.	+	.	ID=g7888.t3.exon15;Parent=g7888.t3
HiC_scaffold_16	AUGUSTUS	exon	53984605	53984734	.	+	.	ID=g7888.t4.exon15;Parent=g7888.t4
HiC_scaffold_16	AUGUSTUS	CDS	53984605	53984734	1.0	+	0	ID=g7888.t1.CDS15;Parent=g7888.t1
HiC_scaffold_16	AUGUSTUS	CDS	53984605	53984734	1.0	+	0	ID=g7888.t2.CDS15;Parent=g7888.t2
HiC_scaffold_16	AUGUSTUS	CDS	53984605	53984734	1.0	+	0	ID=g7888.t3.CDS15;Parent=g7888.t3
HiC_scaffold_16	AUGUSTUS	CDS	53984605	53984734	1.0	+	0	ID=g7888.t4.CDS15;Parent=g7888.t4
HiC_scaffold_16	gmst	CDS	53984605	53984734	611.975209	+	0	ID=g7888.t5.CDS15;Parent=g7888.t5
HiC_scaffold_16	gmst	exon	53984605	53984734	611.975209	+	0	ID=g7888.t5.exon15;Parent=g7888.t5
HiC_scaffold_16	AUGUSTUS	intron	53984735	53985331	1.0	+	.	ID=g7888.t1.intron15;Parent=g7888.t1
HiC_scaffold_16	AUGUSTUS	intron	53984735	53985331	1.0	+	.	ID=g7888.t2.intron15;Parent=g7888.t2
HiC_scaffold_16	AUGUSTUS	intron	53984735	53985331	1.0	+	.	ID=g7888.t4.intron15;Parent=g7888.t4
HiC_scaffold_16	AUGUSTUS	intron	53984735	53985334	1.0	+	.	ID=g7888.t3.intron15;Parent=g7888.t3
HiC_scaffold_16	gmst	intron	53984735	53985334	611.975209	+	0	ID=g7888.t5.intron15;Parent=g7888.t5
HiC_scaffold_16	AUGUSTUS	exon	53985332	53985454	.	+	.	ID=g7888.t1.exon16;Parent=g7888.t1
HiC_scaffold_16	AUGUSTUS	exon	53985332	53985454	.	+	.	ID=g7888.t2.exon16;Parent=g7888.t2
HiC_scaffold_16	AUGUSTUS	exon	53985332	53985454	.	+	.	ID=g7888.t4.exon16;Parent=g7888.t4
HiC_scaffold_16	AUGUSTUS	CDS	53985332	53985454	1.0	+	2	ID=g7888.t1.CDS16;Parent=g7888.t1
HiC_scaffold_16	AUGUSTUS	CDS	53985332	53985454	1.0	+	2	ID=g7888.t2.CDS16;Parent=g7888.t2
HiC_scaffold_16	AUGUSTUS	CDS	53985332	53985454	1.0	+	2	ID=g7888.t4.CDS16;Parent=g7888.t4
HiC_scaffold_16	AUGUSTUS	exon	53985335	53985454	.	+	.	ID=g7888.t3.exon16;Parent=g7888.t3
HiC_scaffold_16	AUGUSTUS	CDS	53985335	53985454	1.0	+	2	ID=g7888.t3.CDS16;Parent=g7888.t3
HiC_scaffold_16	gmst	CDS	53985335	53985454	611.975209	+	2	ID=g7888.t5.CDS16;Parent=g7888.t5
HiC_scaffold_16	gmst	exon	53985335	53985454	611.975209	+	2	ID=g7888.t5.exon16;Parent=g7888.t5
HiC_scaffold_16	AUGUSTUS	intron	53985455	53985547	1.0	+	.	ID=g7888.t1.intron16;Parent=g7888.t1
HiC_scaffold_16	AUGUSTUS	intron	53985455	53985547	1.0	+	.	ID=g7888.t2.intron16;Parent=g7888.t2
HiC_scaffold_16	AUGUSTUS	intron	53985455	53985547	1.0	+	.	ID=g7888.t3.intron16;Parent=g7888.t3
HiC_scaffold_16	AUGUSTUS	intron	53985455	53985547	1.0	+	.	ID=g7888.t4.intron16;Parent=g7888.t4
HiC_scaffold_16	gmst	intron	53985455	53985547	611.975209	+	0	ID=g7888.t5.intron16;Parent=g7888.t5
HiC_scaffold_16	AUGUSTUS	exon	53985548	53985654	.	+	.	ID=g7888.t1.exon17;Parent=g7888.t1
HiC_scaffold_16	AUGUSTUS	exon	53985548	53985654	.	+	.	ID=g7888.t2.exon17;Parent=g7888.t2
HiC_scaffold_16	AUGUSTUS	exon	53985548	53985654	.	+	.	ID=g7888.t3.exon17;Parent=g7888.t3
HiC_scaffold_16	AUGUSTUS	exon	53985548	53985654	.	+	.	ID=g7888.t4.exon17;Parent=g7888.t4
HiC_scaffold_16	AUGUSTUS	CDS	53985548	53985654	1.0	+	2	ID=g7888.t1.CDS17;Parent=g7888.t1
HiC_scaffold_16	AUGUSTUS	CDS	53985548	53985654	1.0	+	2	ID=g7888.t2.CDS17;Parent=g7888.t2
HiC_scaffold_16	AUGUSTUS	CDS	53985548	53985654	1.0	+	2	ID=g7888.t3.CDS17;Parent=g7888.t3
HiC_scaffold_16	AUGUSTUS	CDS	53985548	53985654	1.0	+	2	ID=g7888.t4.CDS17;Parent=g7888.t4
HiC_scaffold_16	gmst	CDS	53985548	53985654	611.975209	+	2	ID=g7888.t5.CDS17;Parent=g7888.t5
HiC_scaffold_16	gmst	exon	53985548	53985654	611.975209	+	2	ID=g7888.t5.exon17;Parent=g7888.t5
HiC_scaffold_16	AUGUSTUS	intron	53985655	53986645	1.0	+	.	ID=g7888.t1.intron17;Parent=g7888.t1
HiC_scaffold_16	AUGUSTUS	intron	53985655	53986645	1.0	+	.	ID=g7888.t2.intron17;Parent=g7888.t2
HiC_scaffold_16	AUGUSTUS	intron	53985655	53986645	1.0	+	.	ID=g7888.t3.intron17;Parent=g7888.t3
HiC_scaffold_16	AUGUSTUS	intron	53985655	53986645	1.0	+	.	ID=g7888.t4.intron17;Parent=g7888.t4
HiC_scaffold_16	gmst	intron	53985655	53986645	611.975209	+	0	ID=g7888.t5.intron17;Parent=g7888.t5
HiC_scaffold_16	AUGUSTUS	exon	53986646	53986679	.	+	.	ID=g7888.t1.exon18;Parent=g7888.t1
HiC_scaffold_16	AUGUSTUS	exon	53986646	53986679	.	+	.	ID=g7888.t2.exon18;Parent=g7888.t2
HiC_scaffold_16	AUGUSTUS	exon	53986646	53986679	.	+	.	ID=g7888.t3.exon18;Parent=g7888.t3
HiC_scaffold_16	AUGUSTUS	exon	53986646	53986679	.	+	.	ID=g7888.t4.exon18;Parent=g7888.t4
HiC_scaffold_16	AUGUSTUS	CDS	53986646	53986679	1.0	+	0	ID=g7888.t1.CDS18;Parent=g7888.t1
HiC_scaffold_16	AUGUSTUS	CDS	53986646	53986679	1.0	+	0	ID=g7888.t2.CDS18;Parent=g7888.t2
HiC_scaffold_16	AUGUSTUS	CDS	53986646	53986679	1.0	+	0	ID=g7888.t3.CDS18;Parent=g7888.t3
HiC_scaffold_16	AUGUSTUS	CDS	53986646	53986679	1.0	+	0	ID=g7888.t4.CDS18;Parent=g7888.t4
HiC_scaffold_16	gmst	CDS	53986646	53986679	611.975209	+	0	ID=g7888.t5.CDS18;Parent=g7888.t5
HiC_scaffold_16	gmst	exon	53986646	53986679	611.975209	+	0	ID=g7888.t5.exon18;Parent=g7888.t5
HiC_scaffold_16	AUGUSTUS	intron	53986680	53986840	1.0	+	.	ID=g7888.t1.intron18;Parent=g7888.t1
HiC_scaffold_16	AUGUSTUS	intron	53986680	53986840	1.0	+	.	ID=g7888.t2.intron18;Parent=g7888.t2
HiC_scaffold_16	AUGUSTUS	intron	53986680	53986840	1.0	+	.	ID=g7888.t3.intron18;Parent=g7888.t3
HiC_scaffold_16	AUGUSTUS	intron	53986680	53986840	1.0	+	.	ID=g7888.t4.intron18;Parent=g7888.t4
HiC_scaffold_16	gmst	intron	53986680	53986840	611.975209	+	0	ID=g7888.t5.intron18;Parent=g7888.t5
HiC_scaffold_16	AUGUSTUS	exon	53986841	53987032	.	+	.	ID=g7888.t1.exon19;Parent=g7888.t1
HiC_scaffold_16	AUGUSTUS	exon	53986841	53987032	.	+	.	ID=g7888.t2.exon19;Parent=g7888.t2
HiC_scaffold_16	AUGUSTUS	exon	53986841	53987032	.	+	.	ID=g7888.t3.exon19;Parent=g7888.t3
HiC_scaffold_16	AUGUSTUS	exon	53986841	53987032	.	+	.	ID=g7888.t4.exon19;Parent=g7888.t4
HiC_scaffold_16	AUGUSTUS	CDS	53986841	53987032	1.0	+	2	ID=g7888.t1.CDS19;Parent=g7888.t1
HiC_scaffold_16	AUGUSTUS	CDS	53986841	53987032	1.0	+	2	ID=g7888.t2.CDS19;Parent=g7888.t2
HiC_scaffold_16	AUGUSTUS	CDS	53986841	53987032	1.0	+	2	ID=g7888.t3.CDS19;Parent=g7888.t3
HiC_scaffold_16	AUGUSTUS	CDS	53986841	53987032	1.0	+	2	ID=g7888.t4.CDS19;Parent=g7888.t4
HiC_scaffold_16	gmst	CDS	53986841	53987032	611.975209	+	2	ID=g7888.t5.CDS19;Parent=g7888.t5
HiC_scaffold_16	gmst	exon	53986841	53987032	611.975209	+	2	ID=g7888.t5.exon19;Parent=g7888.t5
HiC_scaffold_16	AUGUSTUS	intron	53987033	53987317	1.0	+	.	ID=g7888.t1.intron19;Parent=g7888.t1
HiC_scaffold_16	AUGUSTUS	intron	53987033	53987317	1.0	+	.	ID=g7888.t2.intron19;Parent=g7888.t2
HiC_scaffold_16	AUGUSTUS	intron	53987033	53987317	1.0	+	.	ID=g7888.t3.intron19;Parent=g7888.t3
HiC_scaffold_16	AUGUSTUS	intron	53987033	53987317	1.0	+	.	ID=g7888.t4.intron19;Parent=g7888.t4
HiC_scaffold_16	gmst	intron	53987033	53987317	611.975209	+	0	ID=g7888.t5.intron19;Parent=g7888.t5
HiC_scaffold_16	AUGUSTUS	exon	53987318	53987421	.	+	.	ID=g7888.t1.exon20;Parent=g7888.t1
HiC_scaffold_16	AUGUSTUS	exon	53987318	53987421	.	+	.	ID=g7888.t2.exon20;Parent=g7888.t2
HiC_scaffold_16	AUGUSTUS	exon	53987318	53987421	.	+	.	ID=g7888.t3.exon20;Parent=g7888.t3
HiC_scaffold_16	AUGUSTUS	exon	53987318	53987421	.	+	.	ID=g7888.t4.exon20;Parent=g7888.t4
HiC_scaffold_16	AUGUSTUS	CDS	53987318	53987421	1.0	+	2	ID=g7888.t1.CDS20;Parent=g7888.t1
HiC_scaffold_16	AUGUSTUS	CDS	53987318	53987421	1.0	+	2	ID=g7888.t2.CDS20;Parent=g7888.t2
HiC_scaffold_16	AUGUSTUS	CDS	53987318	53987421	1.0	+	2	ID=g7888.t3.CDS20;Parent=g7888.t3
HiC_scaffold_16	AUGUSTUS	CDS	53987318	53987421	1.0	+	2	ID=g7888.t4.CDS20;Parent=g7888.t4
HiC_scaffold_16	gmst	CDS	53987318	53987421	611.975209	+	2	ID=g7888.t5.CDS20;Parent=g7888.t5
HiC_scaffold_16	gmst	exon	53987318	53987421	611.975209	+	2	ID=g7888.t5.exon20;Parent=g7888.t5
HiC_scaffold_16	AUGUSTUS	intron	53987422	53987703	1.0	+	.	ID=g7888.t1.intron20;Parent=g7888.t1
HiC_scaffold_16	AUGUSTUS	intron	53987422	53987703	1.0	+	.	ID=g7888.t2.intron20;Parent=g7888.t2
HiC_scaffold_16	AUGUSTUS	intron	53987422	53987703	1.0	+	.	ID=g7888.t3.intron20;Parent=g7888.t3
HiC_scaffold_16	AUGUSTUS	intron	53987422	53987703	1.0	+	.	ID=g7888.t4.intron20;Parent=g7888.t4
HiC_scaffold_16	gmst	intron	53987422	53987703	611.975209	+	0	ID=g7888.t5.intron20;Parent=g7888.t5
HiC_scaffold_16	AUGUSTUS	exon	53987704	53987762	.	+	.	ID=g7888.t1.exon21;Parent=g7888.t1
HiC_scaffold_16	AUGUSTUS	exon	53987704	53987762	.	+	.	ID=g7888.t2.exon21;Parent=g7888.t2
HiC_scaffold_16	AUGUSTUS	exon	53987704	53987762	.	+	.	ID=g7888.t3.exon21;Parent=g7888.t3
HiC_scaffold_16	AUGUSTUS	exon	53987704	53987762	.	+	.	ID=g7888.t4.exon21;Parent=g7888.t4
HiC_scaffold_16	AUGUSTUS	CDS	53987704	53987762	1.0	+	0	ID=g7888.t1.CDS21;Parent=g7888.t1
HiC_scaffold_16	AUGUSTUS	CDS	53987704	53987762	1.0	+	0	ID=g7888.t2.CDS21;Parent=g7888.t2
HiC_scaffold_16	AUGUSTUS	CDS	53987704	53987762	1.0	+	0	ID=g7888.t3.CDS21;Parent=g7888.t3
HiC_scaffold_16	AUGUSTUS	CDS	53987704	53987762	1.0	+	0	ID=g7888.t4.CDS21;Parent=g7888.t4
HiC_scaffold_16	gmst	CDS	53987704	53987762	611.975209	+	0	ID=g7888.t5.CDS21;Parent=g7888.t5
HiC_scaffold_16	gmst	exon	53987704	53987762	611.975209	+	0	ID=g7888.t5.exon21;Parent=g7888.t5
HiC_scaffold_16	AUGUSTUS	intron	53987763	53987894	1.0	+	.	ID=g7888.t1.intron21;Parent=g7888.t1
HiC_scaffold_16	AUGUSTUS	intron	53987763	53987894	1.0	+	.	ID=g7888.t2.intron21;Parent=g7888.t2
HiC_scaffold_16	AUGUSTUS	intron	53987763	53987894	1.0	+	.	ID=g7888.t3.intron21;Parent=g7888.t3
HiC_scaffold_16	AUGUSTUS	intron	53987763	53987894	1.0	+	.	ID=g7888.t4.intron21;Parent=g7888.t4
HiC_scaffold_16	gmst	intron	53987763	53987894	611.975209	+	0	ID=g7888.t5.intron21;Parent=g7888.t5
HiC_scaffold_16	AUGUSTUS	exon	53987895	53987918	.	+	.	ID=g7888.t1.exon22;Parent=g7888.t1
HiC_scaffold_16	AUGUSTUS	exon	53987895	53987918	.	+	.	ID=g7888.t2.exon22;Parent=g7888.t2
HiC_scaffold_16	AUGUSTUS	exon	53987895	53987918	.	+	.	ID=g7888.t3.exon22;Parent=g7888.t3
HiC_scaffold_16	AUGUSTUS	exon	53987895	53987918	.	+	.	ID=g7888.t4.exon22;Parent=g7888.t4
HiC_scaffold_16	AUGUSTUS	CDS	53987895	53987918	1.0	+	1	ID=g7888.t1.CDS22;Parent=g7888.t1
HiC_scaffold_16	AUGUSTUS	CDS	53987895	53987918	1.0	+	1	ID=g7888.t2.CDS22;Parent=g7888.t2
HiC_scaffold_16	AUGUSTUS	CDS	53987895	53987918	1.0	+	1	ID=g7888.t3.CDS22;Parent=g7888.t3
HiC_scaffold_16	AUGUSTUS	CDS	53987895	53987918	1.0	+	1	ID=g7888.t4.CDS22;Parent=g7888.t4
HiC_scaffold_16	gmst	CDS	53987895	53987918	611.975209	+	1	ID=g7888.t5.CDS22;Parent=g7888.t5
HiC_scaffold_16	gmst	exon	53987895	53987918	611.975209	+	1	ID=g7888.t5.exon22;Parent=g7888.t5
HiC_scaffold_16	AUGUSTUS	intron	53987919	53988367	1.0	+	.	ID=g7888.t1.intron22;Parent=g7888.t1
HiC_scaffold_16	AUGUSTUS	intron	53987919	53988367	1.0	+	.	ID=g7888.t2.intron22;Parent=g7888.t2
HiC_scaffold_16	AUGUSTUS	intron	53987919	53988367	1.0	+	.	ID=g7888.t3.intron22;Parent=g7888.t3
HiC_scaffold_16	AUGUSTUS	intron	53987919	53988367	1.0	+	.	ID=g7888.t4.intron22;Parent=g7888.t4
HiC_scaffold_16	gmst	intron	53987919	53988367	611.975209	+	0	ID=g7888.t5.intron22;Parent=g7888.t5
HiC_scaffold_16	AUGUSTUS	exon	53988368	53988516	.	+	.	ID=g7888.t1.exon23;Parent=g7888.t1
HiC_scaffold_16	AUGUSTUS	exon	53988368	53988516	.	+	.	ID=g7888.t2.exon23;Parent=g7888.t2
HiC_scaffold_16	AUGUSTUS	exon	53988368	53988516	.	+	.	ID=g7888.t3.exon23;Parent=g7888.t3
HiC_scaffold_16	AUGUSTUS	exon	53988368	53988516	.	+	.	ID=g7888.t4.exon23;Parent=g7888.t4
HiC_scaffold_16	AUGUSTUS	CDS	53988368	53988516	1.0	+	1	ID=g7888.t1.CDS23;Parent=g7888.t1
HiC_scaffold_16	AUGUSTUS	CDS	53988368	53988516	1.0	+	1	ID=g7888.t2.CDS23;Parent=g7888.t2
HiC_scaffold_16	AUGUSTUS	CDS	53988368	53988516	1.0	+	1	ID=g7888.t3.CDS23;Parent=g7888.t3
HiC_scaffold_16	AUGUSTUS	CDS	53988368	53988516	1.0	+	1	ID=g7888.t4.CDS23;Parent=g7888.t4
HiC_scaffold_16	gmst	CDS	53988368	53988516	611.975209	+	1	ID=g7888.t5.CDS23;Parent=g7888.t5
HiC_scaffold_16	gmst	exon	53988368	53988516	611.975209	+	1	ID=g7888.t5.exon23;Parent=g7888.t5
HiC_scaffold_16	AUGUSTUS	intron	53988517	53988605	1.0	+	.	ID=g7888.t1.intron23;Parent=g7888.t1
HiC_scaffold_16	AUGUSTUS	intron	53988517	53988605	1.0	+	.	ID=g7888.t2.intron23;Parent=g7888.t2
HiC_scaffold_16	AUGUSTUS	intron	53988517	53988605	1.0	+	.	ID=g7888.t3.intron23;Parent=g7888.t3
HiC_scaffold_16	AUGUSTUS	intron	53988517	53988605	1.0	+	.	ID=g7888.t4.intron23;Parent=g7888.t4
HiC_scaffold_16	gmst	intron	53988517	53988605	611.975209	+	0	ID=g7888.t5.intron23;Parent=g7888.t5
HiC_scaffold_16	AUGUSTUS	exon	53988606	53988785	.	+	.	ID=g7888.t1.exon24;Parent=g7888.t1
HiC_scaffold_16	AUGUSTUS	exon	53988606	53988785	.	+	.	ID=g7888.t2.exon24;Parent=g7888.t2
HiC_scaffold_16	AUGUSTUS	exon	53988606	53988785	.	+	.	ID=g7888.t3.exon24;Parent=g7888.t3
HiC_scaffold_16	AUGUSTUS	exon	53988606	53988785	.	+	.	ID=g7888.t4.exon24;Parent=g7888.t4
HiC_scaffold_16	AUGUSTUS	CDS	53988606	53988785	1.0	+	2	ID=g7888.t1.CDS24;Parent=g7888.t1
HiC_scaffold_16	AUGUSTUS	CDS	53988606	53988785	1.0	+	2	ID=g7888.t2.CDS24;Parent=g7888.t2
HiC_scaffold_16	AUGUSTUS	CDS	53988606	53988785	1.0	+	2	ID=g7888.t3.CDS24;Parent=g7888.t3
HiC_scaffold_16	AUGUSTUS	CDS	53988606	53988785	1.0	+	2	ID=g7888.t4.CDS24;Parent=g7888.t4
HiC_scaffold_16	gmst	CDS	53988606	53988785	611.975209	+	2	ID=g7888.t5.CDS24;Parent=g7888.t5
HiC_scaffold_16	gmst	exon	53988606	53988785	611.975209	+	2	ID=g7888.t5.exon24;Parent=g7888.t5
HiC_scaffold_16	AUGUSTUS	intron	53988786	53989638	1.0	+	.	ID=g7888.t1.intron24;Parent=g7888.t1
HiC_scaffold_16	AUGUSTUS	intron	53988786	53989638	1.0	+	.	ID=g7888.t2.intron24;Parent=g7888.t2
HiC_scaffold_16	AUGUSTUS	intron	53988786	53989638	1.0	+	.	ID=g7888.t3.intron24;Parent=g7888.t3
HiC_scaffold_16	AUGUSTUS	intron	53988786	53989638	1.0	+	.	ID=g7888.t4.intron24;Parent=g7888.t4
HiC_scaffold_16	gmst	intron	53988786	53989638	611.975209	+	0	ID=g7888.t5.intron24;Parent=g7888.t5
HiC_scaffold_16	AUGUSTUS	exon	53989639	53989787	.	+	.	ID=g7888.t1.exon25;Parent=g7888.t1
HiC_scaffold_16	AUGUSTUS	exon	53989639	53989787	.	+	.	ID=g7888.t2.exon25;Parent=g7888.t2
HiC_scaffold_16	AUGUSTUS	exon	53989639	53989787	.	+	.	ID=g7888.t3.exon25;Parent=g7888.t3
HiC_scaffold_16	AUGUSTUS	exon	53989639	53989787	.	+	.	ID=g7888.t4.exon25;Parent=g7888.t4
HiC_scaffold_16	AUGUSTUS	CDS	53989639	53989787	1.0	+	2	ID=g7888.t1.CDS25;Parent=g7888.t1
HiC_scaffold_16	AUGUSTUS	CDS	53989639	53989787	1.0	+	2	ID=g7888.t2.CDS25;Parent=g7888.t2
HiC_scaffold_16	AUGUSTUS	CDS	53989639	53989787	1.0	+	2	ID=g7888.t3.CDS25;Parent=g7888.t3
HiC_scaffold_16	AUGUSTUS	CDS	53989639	53989787	1.0	+	2	ID=g7888.t4.CDS25;Parent=g7888.t4
HiC_scaffold_16	gmst	CDS	53989639	53989787	611.975209	+	2	ID=g7888.t5.CDS25;Parent=g7888.t5
HiC_scaffold_16	gmst	exon	53989639	53989787	611.975209	+	2	ID=g7888.t5.exon25;Parent=g7888.t5
HiC_scaffold_16	AUGUSTUS	intron	53989788	53992238	1.0	+	.	ID=g7888.t1.intron25;Parent=g7888.t1
HiC_scaffold_16	AUGUSTUS	intron	53989788	53992238	1.0	+	.	ID=g7888.t2.intron25;Parent=g7888.t2
HiC_scaffold_16	AUGUSTUS	intron	53989788	53992238	1.0	+	.	ID=g7888.t3.intron25;Parent=g7888.t3
HiC_scaffold_16	AUGUSTUS	intron	53989788	53992238	1.0	+	.	ID=g7888.t4.intron25;Parent=g7888.t4
HiC_scaffold_16	gmst	intron	53989788	53992238	611.975209	+	0	ID=g7888.t5.intron25;Parent=g7888.t5
HiC_scaffold_16	AUGUSTUS	exon	53992239	53992443	.	+	.	ID=g7888.t1.exon26;Parent=g7888.t1
HiC_scaffold_16	AUGUSTUS	exon	53992239	53992443	.	+	.	ID=g7888.t2.exon26;Parent=g7888.t2
HiC_scaffold_16	AUGUSTUS	exon	53992239	53992443	.	+	.	ID=g7888.t3.exon26;Parent=g7888.t3
HiC_scaffold_16	AUGUSTUS	exon	53992239	53992443	.	+	.	ID=g7888.t4.exon26;Parent=g7888.t4
HiC_scaffold_16	AUGUSTUS	CDS	53992239	53992443	1.0	+	0	ID=g7888.t1.CDS26;Parent=g7888.t1
HiC_scaffold_16	AUGUSTUS	CDS	53992239	53992443	1.0	+	0	ID=g7888.t2.CDS26;Parent=g7888.t2
HiC_scaffold_16	AUGUSTUS	CDS	53992239	53992443	1.0	+	0	ID=g7888.t3.CDS26;Parent=g7888.t3
HiC_scaffold_16	AUGUSTUS	CDS	53992239	53992443	1.0	+	0	ID=g7888.t4.CDS26;Parent=g7888.t4
HiC_scaffold_16	gmst	CDS	53992239	53992443	611.975209	+	0	ID=g7888.t5.CDS26;Parent=g7888.t5
HiC_scaffold_16	gmst	exon	53992239	53992443	611.975209	+	0	ID=g7888.t5.exon26;Parent=g7888.t5
HiC_scaffold_16	AUGUSTUS	intron	53992444	53992680	1.0	+	.	ID=g7888.t1.intron26;Parent=g7888.t1
HiC_scaffold_16	AUGUSTUS	intron	53992444	53992680	1.0	+	.	ID=g7888.t2.intron26;Parent=g7888.t2
HiC_scaffold_16	AUGUSTUS	intron	53992444	53992680	1.0	+	.	ID=g7888.t3.intron26;Parent=g7888.t3
HiC_scaffold_16	AUGUSTUS	intron	53992444	53992680	1.0	+	.	ID=g7888.t4.intron26;Parent=g7888.t4
HiC_scaffold_16	gmst	intron	53992444	53992680	611.975209	+	0	ID=g7888.t5.intron26;Parent=g7888.t5
HiC_scaffold_16	AUGUSTUS	exon	53992681	53992835	.	+	.	ID=g7888.t1.exon27;Parent=g7888.t1
HiC_scaffold_16	AUGUSTUS	exon	53992681	53992835	.	+	.	ID=g7888.t2.exon27;Parent=g7888.t2
HiC_scaffold_16	AUGUSTUS	exon	53992681	53992835	.	+	.	ID=g7888.t3.exon27;Parent=g7888.t3
HiC_scaffold_16	AUGUSTUS	exon	53992681	53992835	.	+	.	ID=g7888.t4.exon27;Parent=g7888.t4
HiC_scaffold_16	AUGUSTUS	CDS	53992681	53992835	1.0	+	2	ID=g7888.t1.CDS27;Parent=g7888.t1
HiC_scaffold_16	AUGUSTUS	CDS	53992681	53992835	1.0	+	2	ID=g7888.t2.CDS27;Parent=g7888.t2
HiC_scaffold_16	AUGUSTUS	CDS	53992681	53992835	1.0	+	2	ID=g7888.t3.CDS27;Parent=g7888.t3
HiC_scaffold_16	AUGUSTUS	CDS	53992681	53992835	1.0	+	2	ID=g7888.t4.CDS27;Parent=g7888.t4
HiC_scaffold_16	gmst	CDS	53992681	53992835	611.975209	+	2	ID=g7888.t5.CDS27;Parent=g7888.t5
HiC_scaffold_16	gmst	exon	53992681	53992835	611.975209	+	2	ID=g7888.t5.exon27;Parent=g7888.t5
HiC_scaffold_16	AUGUSTUS	intron	53992836	53993195	1.0	+	.	ID=g7888.t1.intron27;Parent=g7888.t1
HiC_scaffold_16	AUGUSTUS	intron	53992836	53993195	1.0	+	.	ID=g7888.t2.intron27;Parent=g7888.t2
HiC_scaffold_16	AUGUSTUS	intron	53992836	53993195	1.0	+	.	ID=g7888.t3.intron27;Parent=g7888.t3
HiC_scaffold_16	AUGUSTUS	intron	53992836	53993195	1.0	+	.	ID=g7888.t4.intron27;Parent=g7888.t4
HiC_scaffold_16	gmst	intron	53992836	53993195	611.975209	+	0	ID=g7888.t5.intron27;Parent=g7888.t5
HiC_scaffold_16	AUGUSTUS	exon	53993196	53993376	.	+	.	ID=g7888.t1.exon28;Parent=g7888.t1
HiC_scaffold_16	AUGUSTUS	exon	53993196	53993376	.	+	.	ID=g7888.t2.exon28;Parent=g7888.t2
HiC_scaffold_16	AUGUSTUS	exon	53993196	53993376	.	+	.	ID=g7888.t3.exon28;Parent=g7888.t3
HiC_scaffold_16	AUGUSTUS	exon	53993196	53993376	.	+	.	ID=g7888.t4.exon28;Parent=g7888.t4
HiC_scaffold_16	AUGUSTUS	CDS	53993196	53993376	1.0	+	0	ID=g7888.t1.CDS28;Parent=g7888.t1
HiC_scaffold_16	AUGUSTUS	CDS	53993196	53993376	1.0	+	0	ID=g7888.t2.CDS28;Parent=g7888.t2
HiC_scaffold_16	AUGUSTUS	CDS	53993196	53993376	1.0	+	0	ID=g7888.t3.CDS28;Parent=g7888.t3
HiC_scaffold_16	AUGUSTUS	CDS	53993196	53993376	1.0	+	0	ID=g7888.t4.CDS28;Parent=g7888.t4
HiC_scaffold_16	gmst	CDS	53993196	53993376	611.975209	+	0	ID=g7888.t5.CDS28;Parent=g7888.t5
HiC_scaffold_16	gmst	exon	53993196	53993376	611.975209	+	0	ID=g7888.t5.exon28;Parent=g7888.t5
HiC_scaffold_16	AUGUSTUS	intron	53993377	53993517	1.0	+	.	ID=g7888.t1.intron28;Parent=g7888.t1
HiC_scaffold_16	AUGUSTUS	intron	53993377	53993517	1.0	+	.	ID=g7888.t2.intron28;Parent=g7888.t2
HiC_scaffold_16	AUGUSTUS	intron	53993377	53993517	1.0	+	.	ID=g7888.t3.intron28;Parent=g7888.t3
HiC_scaffold_16	AUGUSTUS	intron	53993377	53993517	1.0	+	.	ID=g7888.t4.intron28;Parent=g7888.t4
HiC_scaffold_16	gmst	intron	53993377	53993517	611.975209	+	0	ID=g7888.t5.intron28;Parent=g7888.t5
HiC_scaffold_16	AUGUSTUS	exon	53993518	53993655	.	+	.	ID=g7888.t1.exon29;Parent=g7888.t1
HiC_scaffold_16	AUGUSTUS	exon	53993518	53993655	.	+	.	ID=g7888.t2.exon29;Parent=g7888.t2
HiC_scaffold_16	AUGUSTUS	exon	53993518	53993655	.	+	.	ID=g7888.t3.exon29;Parent=g7888.t3
HiC_scaffold_16	AUGUSTUS	exon	53993518	53993655	.	+	.	ID=g7888.t4.exon29;Parent=g7888.t4
HiC_scaffold_16	AUGUSTUS	CDS	53993518	53993655	1.0	+	2	ID=g7888.t1.CDS29;Parent=g7888.t1
HiC_scaffold_16	AUGUSTUS	CDS	53993518	53993655	1.0	+	2	ID=g7888.t2.CDS29;Parent=g7888.t2
HiC_scaffold_16	AUGUSTUS	CDS	53993518	53993655	1.0	+	2	ID=g7888.t3.CDS29;Parent=g7888.t3
HiC_scaffold_16	AUGUSTUS	CDS	53993518	53993655	1.0	+	2	ID=g7888.t4.CDS29;Parent=g7888.t4
HiC_scaffold_16	gmst	CDS	53993518	53993655	611.975209	+	2	ID=g7888.t5.CDS29;Parent=g7888.t5
HiC_scaffold_16	gmst	exon	53993518	53993655	611.975209	+	2	ID=g7888.t5.exon29;Parent=g7888.t5
HiC_scaffold_16	AUGUSTUS	intron	53993656	53995577	1.0	+	.	ID=g7888.t1.intron29;Parent=g7888.t1
HiC_scaffold_16	AUGUSTUS	intron	53993656	53995577	1.0	+	.	ID=g7888.t2.intron29;Parent=g7888.t2
HiC_scaffold_16	AUGUSTUS	intron	53993656	53995577	1.0	+	.	ID=g7888.t3.intron29;Parent=g7888.t3
HiC_scaffold_16	AUGUSTUS	intron	53993656	53995577	1.0	+	.	ID=g7888.t4.intron29;Parent=g7888.t4
HiC_scaffold_16	gmst	intron	53993656	53995577	611.975209	+	0	ID=g7888.t5.intron29;Parent=g7888.t5
HiC_scaffold_16	AUGUSTUS	exon	53995578	53995760	.	+	.	ID=g7888.t1.exon30;Parent=g7888.t1
HiC_scaffold_16	AUGUSTUS	exon	53995578	53995760	.	+	.	ID=g7888.t2.exon30;Parent=g7888.t2
HiC_scaffold_16	AUGUSTUS	exon	53995578	53995760	.	+	.	ID=g7888.t3.exon30;Parent=g7888.t3
HiC_scaffold_16	AUGUSTUS	exon	53995578	53995760	.	+	.	ID=g7888.t4.exon30;Parent=g7888.t4
HiC_scaffold_16	AUGUSTUS	CDS	53995578	53995760	1.0	+	2	ID=g7888.t1.CDS30;Parent=g7888.t1
HiC_scaffold_16	AUGUSTUS	CDS	53995578	53995760	1.0	+	2	ID=g7888.t2.CDS30;Parent=g7888.t2
HiC_scaffold_16	AUGUSTUS	CDS	53995578	53995760	1.0	+	2	ID=g7888.t3.CDS30;Parent=g7888.t3
HiC_scaffold_16	AUGUSTUS	CDS	53995578	53995760	1.0	+	2	ID=g7888.t4.CDS30;Parent=g7888.t4
HiC_scaffold_16	gmst	CDS	53995578	53995760	611.975209	+	2	ID=g7888.t5.CDS30;Parent=g7888.t5
HiC_scaffold_16	gmst	exon	53995578	53995760	611.975209	+	2	ID=g7888.t5.exon30;Parent=g7888.t5
HiC_scaffold_16	AUGUSTUS	intron	53995761	53995857	1.0	+	.	ID=g7888.t1.intron30;Parent=g7888.t1
HiC_scaffold_16	AUGUSTUS	intron	53995761	53995857	1.0	+	.	ID=g7888.t2.intron30;Parent=g7888.t2
HiC_scaffold_16	AUGUSTUS	intron	53995761	53995857	1.0	+	.	ID=g7888.t3.intron30;Parent=g7888.t3
HiC_scaffold_16	AUGUSTUS	intron	53995761	53995857	1.0	+	.	ID=g7888.t4.intron30;Parent=g7888.t4
HiC_scaffold_16	gmst	intron	53995761	53995857	611.975209	+	0	ID=g7888.t5.intron30;Parent=g7888.t5
HiC_scaffold_16	AUGUSTUS	exon	53995858	53995989	.	+	.	ID=g7888.t1.exon31;Parent=g7888.t1
HiC_scaffold_16	AUGUSTUS	exon	53995858	53995989	.	+	.	ID=g7888.t2.exon31;Parent=g7888.t2
HiC_scaffold_16	AUGUSTUS	exon	53995858	53995989	.	+	.	ID=g7888.t3.exon31;Parent=g7888.t3
HiC_scaffold_16	AUGUSTUS	exon	53995858	53995989	.	+	.	ID=g7888.t4.exon31;Parent=g7888.t4
HiC_scaffold_16	AUGUSTUS	CDS	53995858	53995989	1.0	+	2	ID=g7888.t1.CDS31;Parent=g7888.t1
HiC_scaffold_16	AUGUSTUS	CDS	53995858	53995989	1.0	+	2	ID=g7888.t2.CDS31;Parent=g7888.t2
HiC_scaffold_16	AUGUSTUS	CDS	53995858	53995989	1.0	+	2	ID=g7888.t3.CDS31;Parent=g7888.t3
HiC_scaffold_16	AUGUSTUS	CDS	53995858	53995989	1.0	+	2	ID=g7888.t4.CDS31;Parent=g7888.t4
HiC_scaffold_16	gmst	CDS	53995858	53995989	611.975209	+	2	ID=g7888.t5.CDS31;Parent=g7888.t5
HiC_scaffold_16	gmst	exon	53995858	53995989	611.975209	+	2	ID=g7888.t5.exon31;Parent=g7888.t5
HiC_scaffold_16	AUGUSTUS	intron	53995990	53997115	1.0	+	.	ID=g7888.t1.intron31;Parent=g7888.t1
HiC_scaffold_16	AUGUSTUS	intron	53995990	53997920	1.0	+	.	ID=g7888.t2.intron31;Parent=g7888.t2
HiC_scaffold_16	AUGUSTUS	intron	53995990	53997920	1.0	+	.	ID=g7888.t3.intron31;Parent=g7888.t3
HiC_scaffold_16	AUGUSTUS	intron	53995990	53997920	1.0	+	.	ID=g7888.t4.intron31;Parent=g7888.t4
HiC_scaffold_16	gmst	intron	53995990	53997920	611.975209	+	0	ID=g7888.t5.intron31;Parent=g7888.t5
HiC_scaffold_16	AUGUSTUS	exon	53997116	53997340	.	+	.	ID=g7888.t1.exon32;Parent=g7888.t1
HiC_scaffold_16	AUGUSTUS	CDS	53997116	53997340	1.0	+	2	ID=g7888.t1.CDS32;Parent=g7888.t1
HiC_scaffold_16	AUGUSTUS	intron	53997341	53997920	1.0	+	.	ID=g7888.t1.intron32;Parent=g7888.t1
HiC_scaffold_16	AUGUSTUS	exon	53997921	53998157	.	+	.	ID=g7888.t1.exon33;Parent=g7888.t1
HiC_scaffold_16	AUGUSTUS	exon	53997921	53998157	.	+	.	ID=g7888.t2.exon32;Parent=g7888.t2
HiC_scaffold_16	AUGUSTUS	exon	53997921	53998157	.	+	.	ID=g7888.t3.exon32;Parent=g7888.t3
HiC_scaffold_16	AUGUSTUS	exon	53997921	53998157	.	+	.	ID=g7888.t4.exon32;Parent=g7888.t4
HiC_scaffold_16	AUGUSTUS	CDS	53997921	53998157	1.0	+	2	ID=g7888.t1.CDS33;Parent=g7888.t1
HiC_scaffold_16	AUGUSTUS	CDS	53997921	53998157	1.0	+	2	ID=g7888.t2.CDS32;Parent=g7888.t2
HiC_scaffold_16	AUGUSTUS	CDS	53997921	53998157	1.0	+	2	ID=g7888.t3.CDS32;Parent=g7888.t3
HiC_scaffold_16	AUGUSTUS	CDS	53997921	53998157	1.0	+	2	ID=g7888.t4.CDS32;Parent=g7888.t4
HiC_scaffold_16	gmst	CDS	53997921	53998157	611.975209	+	2	ID=g7888.t5.CDS32;Parent=g7888.t5
HiC_scaffold_16	gmst	exon	53997921	53998157	611.975209	+	2	ID=g7888.t5.exon32;Parent=g7888.t5
HiC_scaffold_16	AUGUSTUS	intron	53998158	53998297	1.0	+	.	ID=g7888.t1.intron33;Parent=g7888.t1
HiC_scaffold_16	AUGUSTUS	intron	53998158	53998297	1.0	+	.	ID=g7888.t2.intron32;Parent=g7888.t2
HiC_scaffold_16	AUGUSTUS	intron	53998158	53998297	1.0	+	.	ID=g7888.t3.intron32;Parent=g7888.t3
HiC_scaffold_16	AUGUSTUS	intron	53998158	53998852	1.0	+	.	ID=g7888.t4.intron32;Parent=g7888.t4
HiC_scaffold_16	gmst	intron	53998158	53998852	611.975209	+	0	ID=g7888.t5.intron32;Parent=g7888.t5
HiC_scaffold_16	AUGUSTUS	exon	53998298	53998456	.	+	.	ID=g7888.t1.exon34;Parent=g7888.t1
HiC_scaffold_16	AUGUSTUS	exon	53998298	53998456	.	+	.	ID=g7888.t2.exon33;Parent=g7888.t2
HiC_scaffold_16	AUGUSTUS	exon	53998298	53998456	.	+	.	ID=g7888.t3.exon33;Parent=g7888.t3
HiC_scaffold_16	AUGUSTUS	CDS	53998298	53998456	1.0	+	2	ID=g7888.t1.CDS34;Parent=g7888.t1
HiC_scaffold_16	AUGUSTUS	CDS	53998298	53998456	1.0	+	2	ID=g7888.t2.CDS33;Parent=g7888.t2
HiC_scaffold_16	AUGUSTUS	CDS	53998298	53998456	1.0	+	2	ID=g7888.t3.CDS33;Parent=g7888.t3
HiC_scaffold_16	AUGUSTUS	intron	53998457	53998852	1.0	+	.	ID=g7888.t1.intron34;Parent=g7888.t1
HiC_scaffold_16	AUGUSTUS	intron	53998457	53998852	1.0	+	.	ID=g7888.t2.intron33;Parent=g7888.t2
HiC_scaffold_16	AUGUSTUS	intron	53998457	53998852	1.0	+	.	ID=g7888.t3.intron33;Parent=g7888.t3
HiC_scaffold_16	AUGUSTUS	exon	53998853	53999002	.	+	.	ID=g7888.t1.exon35;Parent=g7888.t1
HiC_scaffold_16	AUGUSTUS	exon	53998853	53999002	.	+	.	ID=g7888.t2.exon34;Parent=g7888.t2
HiC_scaffold_16	AUGUSTUS	exon	53998853	53999002	.	+	.	ID=g7888.t3.exon34;Parent=g7888.t3
HiC_scaffold_16	AUGUSTUS	exon	53998853	53999002	.	+	.	ID=g7888.t4.exon33;Parent=g7888.t4
HiC_scaffold_16	AUGUSTUS	CDS	53998853	53999002	1.0	+	2	ID=g7888.t1.CDS35;Parent=g7888.t1
HiC_scaffold_16	AUGUSTUS	CDS	53998853	53999002	1.0	+	2	ID=g7888.t2.CDS34;Parent=g7888.t2
HiC_scaffold_16	AUGUSTUS	CDS	53998853	53999002	1.0	+	2	ID=g7888.t3.CDS34;Parent=g7888.t3
HiC_scaffold_16	AUGUSTUS	CDS	53998853	53999002	1.0	+	2	ID=g7888.t4.CDS33;Parent=g7888.t4
HiC_scaffold_16	gmst	CDS	53998853	53999002	611.975209	+	2	ID=g7888.t5.CDS33;Parent=g7888.t5
HiC_scaffold_16	gmst	exon	53998853	53999002	611.975209	+	2	ID=g7888.t5.exon33;Parent=g7888.t5
HiC_scaffold_16	AUGUSTUS	intron	53999003	53999574	1.0	+	.	ID=g7888.t1.intron35;Parent=g7888.t1
HiC_scaffold_16	AUGUSTUS	intron	53999003	53999574	1.0	+	.	ID=g7888.t2.intron34;Parent=g7888.t2
HiC_scaffold_16	AUGUSTUS	intron	53999003	53999574	1.0	+	.	ID=g7888.t3.intron34;Parent=g7888.t3
HiC_scaffold_16	AUGUSTUS	intron	53999003	53999574	1.0	+	.	ID=g7888.t4.intron33;Parent=g7888.t4
HiC_scaffold_16	gmst	intron	53999003	53999574	611.975209	+	0	ID=g7888.t5.intron33;Parent=g7888.t5
HiC_scaffold_16	AUGUSTUS	exon	53999575	53999763	.	+	.	ID=g7888.t1.exon36;Parent=g7888.t1
HiC_scaffold_16	AUGUSTUS	exon	53999575	53999763	.	+	.	ID=g7888.t2.exon35;Parent=g7888.t2
HiC_scaffold_16	AUGUSTUS	exon	53999575	53999763	.	+	.	ID=g7888.t3.exon35;Parent=g7888.t3
HiC_scaffold_16	AUGUSTUS	exon	53999575	53999763	.	+	.	ID=g7888.t4.exon34;Parent=g7888.t4
HiC_scaffold_16	AUGUSTUS	CDS	53999575	53999763	1.0	+	2	ID=g7888.t1.CDS36;Parent=g7888.t1
HiC_scaffold_16	AUGUSTUS	CDS	53999575	53999763	1.0	+	2	ID=g7888.t2.CDS35;Parent=g7888.t2
HiC_scaffold_16	AUGUSTUS	CDS	53999575	53999763	1.0	+	2	ID=g7888.t3.CDS35;Parent=g7888.t3
HiC_scaffold_16	AUGUSTUS	CDS	53999575	53999763	1.0	+	2	ID=g7888.t4.CDS34;Parent=g7888.t4
HiC_scaffold_16	gmst	CDS	53999575	53999763	611.975209	+	2	ID=g7888.t5.CDS34;Parent=g7888.t5
HiC_scaffold_16	gmst	exon	53999575	53999763	611.975209	+	2	ID=g7888.t5.exon34;Parent=g7888.t5
HiC_scaffold_16	AUGUSTUS	intron	53999764	53999847	1.0	+	.	ID=g7888.t1.intron36;Parent=g7888.t1
HiC_scaffold_16	AUGUSTUS	intron	53999764	53999847	1.0	+	.	ID=g7888.t2.intron35;Parent=g7888.t2
HiC_scaffold_16	AUGUSTUS	intron	53999764	53999847	1.0	+	.	ID=g7888.t3.intron35;Parent=g7888.t3
HiC_scaffold_16	AUGUSTUS	intron	53999764	53999847	1.0	+	.	ID=g7888.t4.intron34;Parent=g7888.t4
HiC_scaffold_16	gmst	intron	53999764	53999847	611.975209	+	0	ID=g7888.t5.intron34;Parent=g7888.t5
HiC_scaffold_16	AUGUSTUS	exon	53999848	54000003	.	+	.	ID=g7888.t1.exon37;Parent=g7888.t1
HiC_scaffold_16	AUGUSTUS	exon	53999848	54000003	.	+	.	ID=g7888.t2.exon36;Parent=g7888.t2
HiC_scaffold_16	AUGUSTUS	exon	53999848	54000003	.	+	.	ID=g7888.t3.exon36;Parent=g7888.t3
HiC_scaffold_16	AUGUSTUS	exon	53999848	54000003	.	+	.	ID=g7888.t4.exon35;Parent=g7888.t4
HiC_scaffold_16	AUGUSTUS	CDS	53999848	54000003	1.0	+	2	ID=g7888.t1.CDS37;Parent=g7888.t1
HiC_scaffold_16	AUGUSTUS	CDS	53999848	54000003	1.0	+	2	ID=g7888.t2.CDS36;Parent=g7888.t2
HiC_scaffold_16	AUGUSTUS	CDS	53999848	54000003	1.0	+	2	ID=g7888.t3.CDS36;Parent=g7888.t3
HiC_scaffold_16	AUGUSTUS	CDS	53999848	54000003	1.0	+	2	ID=g7888.t4.CDS35;Parent=g7888.t4
HiC_scaffold_16	gmst	CDS	53999848	54000003	611.975209	+	2	ID=g7888.t5.CDS35;Parent=g7888.t5
HiC_scaffold_16	gmst	exon	53999848	54000003	611.975209	+	2	ID=g7888.t5.exon35;Parent=g7888.t5
HiC_scaffold_16	AUGUSTUS	intron	54000004	54000086	1.0	+	.	ID=g7888.t1.intron37;Parent=g7888.t1
HiC_scaffold_16	AUGUSTUS	intron	54000004	54000086	1.0	+	.	ID=g7888.t2.intron36;Parent=g7888.t2
HiC_scaffold_16	AUGUSTUS	intron	54000004	54000086	1.0	+	.	ID=g7888.t3.intron36;Parent=g7888.t3
HiC_scaffold_16	AUGUSTUS	intron	54000004	54000086	1.0	+	.	ID=g7888.t4.intron35;Parent=g7888.t4
HiC_scaffold_16	gmst	intron	54000004	54000086	611.975209	+	0	ID=g7888.t5.intron35;Parent=g7888.t5
HiC_scaffold_16	AUGUSTUS	exon	54000087	54000251	.	+	.	ID=g7888.t1.exon38;Parent=g7888.t1
HiC_scaffold_16	AUGUSTUS	exon	54000087	54000251	.	+	.	ID=g7888.t2.exon37;Parent=g7888.t2
HiC_scaffold_16	AUGUSTUS	exon	54000087	54000251	.	+	.	ID=g7888.t3.exon37;Parent=g7888.t3
HiC_scaffold_16	AUGUSTUS	exon	54000087	54000251	.	+	.	ID=g7888.t4.exon36;Parent=g7888.t4
HiC_scaffold_16	AUGUSTUS	CDS	54000087	54000251	1.0	+	2	ID=g7888.t1.CDS38;Parent=g7888.t1
HiC_scaffold_16	AUGUSTUS	CDS	54000087	54000251	1.0	+	2	ID=g7888.t2.CDS37;Parent=g7888.t2
HiC_scaffold_16	AUGUSTUS	CDS	54000087	54000251	1.0	+	2	ID=g7888.t3.CDS37;Parent=g7888.t3
HiC_scaffold_16	AUGUSTUS	CDS	54000087	54000251	1.0	+	2	ID=g7888.t4.CDS36;Parent=g7888.t4
HiC_scaffold_16	gmst	CDS	54000087	54000251	611.975209	+	2	ID=g7888.t5.CDS36;Parent=g7888.t5
HiC_scaffold_16	gmst	exon	54000087	54000251	611.975209	+	2	ID=g7888.t5.exon36;Parent=g7888.t5
HiC_scaffold_16	AUGUSTUS	intron	54000252	54000343	1.0	+	.	ID=g7888.t1.intron38;Parent=g7888.t1
HiC_scaffold_16	AUGUSTUS	intron	54000252	54000343	1.0	+	.	ID=g7888.t2.intron37;Parent=g7888.t2
HiC_scaffold_16	AUGUSTUS	intron	54000252	54000343	1.0	+	.	ID=g7888.t3.intron37;Parent=g7888.t3
HiC_scaffold_16	AUGUSTUS	intron	54000252	54000343	1.0	+	.	ID=g7888.t4.intron36;Parent=g7888.t4
HiC_scaffold_16	gmst	intron	54000252	54000343	611.975209	+	0	ID=g7888.t5.intron36;Parent=g7888.t5
HiC_scaffold_16	AUGUSTUS	exon	54000344	54000454	.	+	.	ID=g7888.t1.exon39;Parent=g7888.t1
HiC_scaffold_16	AUGUSTUS	exon	54000344	54000454	.	+	.	ID=g7888.t2.exon38;Parent=g7888.t2
HiC_scaffold_16	AUGUSTUS	exon	54000344	54000454	.	+	.	ID=g7888.t3.exon38;Parent=g7888.t3
HiC_scaffold_16	AUGUSTUS	exon	54000344	54000454	.	+	.	ID=g7888.t4.exon37;Parent=g7888.t4
HiC_scaffold_16	AUGUSTUS	CDS	54000344	54000454	1.0	+	2	ID=g7888.t1.CDS39;Parent=g7888.t1
HiC_scaffold_16	AUGUSTUS	CDS	54000344	54000454	1.0	+	2	ID=g7888.t2.CDS38;Parent=g7888.t2
HiC_scaffold_16	AUGUSTUS	CDS	54000344	54000454	1.0	+	2	ID=g7888.t3.CDS38;Parent=g7888.t3
HiC_scaffold_16	AUGUSTUS	CDS	54000344	54000454	1.0	+	2	ID=g7888.t4.CDS37;Parent=g7888.t4
HiC_scaffold_16	gmst	CDS	54000344	54000454	611.975209	+	2	ID=g7888.t5.CDS37;Parent=g7888.t5
HiC_scaffold_16	gmst	exon	54000344	54000454	611.975209	+	2	ID=g7888.t5.exon37;Parent=g7888.t5
HiC_scaffold_16	AUGUSTUS	intron	54000455	54000570	1.0	+	.	ID=g7888.t1.intron39;Parent=g7888.t1
HiC_scaffold_16	AUGUSTUS	intron	54000455	54000570	1.0	+	.	ID=g7888.t2.intron38;Parent=g7888.t2
HiC_scaffold_16	AUGUSTUS	intron	54000455	54000570	1.0	+	.	ID=g7888.t3.intron38;Parent=g7888.t3
HiC_scaffold_16	AUGUSTUS	intron	54000455	54000570	1.0	+	.	ID=g7888.t4.intron37;Parent=g7888.t4
HiC_scaffold_16	gmst	intron	54000455	54000570	611.975209	+	0	ID=g7888.t5.intron37;Parent=g7888.t5
HiC_scaffold_16	AUGUSTUS	exon	54000571	54000710	.	+	.	ID=g7888.t1.exon40;Parent=g7888.t1
HiC_scaffold_16	AUGUSTUS	exon	54000571	54000710	.	+	.	ID=g7888.t2.exon39;Parent=g7888.t2
HiC_scaffold_16	AUGUSTUS	exon	54000571	54000710	.	+	.	ID=g7888.t3.exon39;Parent=g7888.t3
HiC_scaffold_16	AUGUSTUS	exon	54000571	54000710	.	+	.	ID=g7888.t4.exon38;Parent=g7888.t4
HiC_scaffold_16	AUGUSTUS	CDS	54000571	54000710	1.0	+	2	ID=g7888.t1.CDS40;Parent=g7888.t1
HiC_scaffold_16	AUGUSTUS	CDS	54000571	54000710	1.0	+	2	ID=g7888.t2.CDS39;Parent=g7888.t2
HiC_scaffold_16	AUGUSTUS	CDS	54000571	54000710	1.0	+	2	ID=g7888.t3.CDS39;Parent=g7888.t3
HiC_scaffold_16	AUGUSTUS	CDS	54000571	54000710	1.0	+	2	ID=g7888.t4.CDS38;Parent=g7888.t4
HiC_scaffold_16	gmst	CDS	54000571	54000710	611.975209	+	2	ID=g7888.t5.CDS38;Parent=g7888.t5
HiC_scaffold_16	gmst	exon	54000571	54000710	611.975209	+	2	ID=g7888.t5.exon38;Parent=g7888.t5
HiC_scaffold_16	AUGUSTUS	stop_codon	54000708	54000710	.	+	0	ID=g7888.t1.stop1;Parent=g7888.t1
HiC_scaffold_16	AUGUSTUS	stop_codon	54000708	54000710	.	+	0	ID=g7888.t2.stop1;Parent=g7888.t2
HiC_scaffold_16	AUGUSTUS	stop_codon	54000708	54000710	.	+	0	ID=g7888.t3.stop1;Parent=g7888.t3
HiC_scaffold_16	AUGUSTUS	stop_codon	54000708	54000710	.	+	0	ID=g7888.t4.stop1;Parent=g7888.t4
HiC_scaffold_16	gmst	stop_codon	54000708	54000710	611.975209	+	0	ID=g7888.t5.stop1;Parent=g7888.t5
HiC_scaffold_16	AUGUSTUS	stop_codon	54001276	54001278	.	-	0	ID=g7889.t1.stop1;Parent=g7889.t1
HiC_scaffold_16	AUGUSTUS	exon	54001276	54001347	.	-	.	ID=g7889.t1.exon1;Parent=g7889.t1
HiC_scaffold_16	AUGUSTUS	CDS	54001276	54001347	1.0	-	0	ID=g7889.t1.CDS1;Parent=g7889.t1
HiC_scaffold_16	AUGUSTUS	gene	54001276	54006799	.	-	.	ID=g7889
HiC_scaffold_16	AUGUSTUS	mRNA	54001276	54006799	1.0	-	.	ID=g7889.t1;Parent=g7889;em_target=9668.ENSMPUP00000013716;em_score=850.5;em_evalue=5.4e-259;em_tcov=.;em_OGs=COG0153@1|root,KOG0631@2759|Eukaryota,38HFX@33154|Opisthokonta,3BGCU@33208|Metazoa,3CWGJ@33213|Bilateria,4835A@7711|Chordata,494MW@7742|Vertebrata,3JFIF@40674|Mammalia,3EII7@33554|Carnivora;em_COG_cat=G;em_desc=galactokinase 1;em_max_annot_lvl=33208|Metazoa;em_Preferred_name=GALK1;em_EC=2.7.1.6;em_KEGG_ko=ko:K00849;em_KEGG_Pathway=ko00052,ko00520,ko01100,map00052,map00520,map01100;em_KEGG_Module=M00554,M00632;em_KEGG_Reaction=R01092;em_KEGG_rclass=RC00002,RC00078;em_BRITE=ko00000,ko00001,ko00002,ko01000,ko04147;em_PFAMs=GHMP_kinases_C,GHMP_kinases_N,GalKase_gal_bdg;em_GOs=GO:0000166,GO:0003674,GO:0003824,GO:0004335,GO:0005488,GO:0005524,GO:0005534,GO:0005575,GO:0005622,GO:0005623,GO:0005737,GO:0005829,GO:0005975,GO:0005996,GO:0006012,GO:0006059,GO:0006066,GO:0006082,GO:0006090,GO:0006091,GO:0006096,GO:0006139,GO:0006163,GO:0006164,GO:0006165,GO:0006725,GO:0006732,GO:0006733,GO:0006753,GO:0006754,GO:0006757,GO:0006793,GO:0006796,GO:0006807,GO:0008144,GO:0008150,GO:0008152,GO:0009056,GO:0009058,GO:0009108,GO:0009117,GO:0009123,GO:0009124,GO:0009126,GO:0009127,GO:0009132,GO:0009135,GO:0009141,GO:0009142,GO:0009144,GO:0009145,GO:0009150,GO:0009152,GO:0009156,GO:0009161,GO:0009165,GO:0009166,GO:0009167,GO:0009168,GO:0009179,GO:0009185,GO:0009199,GO:0009201,GO:0009205,GO:0009206,GO:0009259,GO:0009260,GO:0009987,GO:0016052,GO:0016053,GO:0016301,GO:0016310,GO:0016740,GO:0016772,GO:0016773,GO:0017076,GO:0017144,GO:0018130,GO:0019200,GO:0019318,GO:0019320,GO:0019359,GO:0019362,GO:0019363,GO:0019388,GO:0019400,GO:0019402,GO:0019438,GO:0019439,GO:0019637,GO:0019693,GO:0019751,GO:0019752,GO:0030246,GO:0030554,GO:0032553,GO:0032555,GO:0032559,GO:0032787,GO:0033499,GO:0034404,GO:0034641,GO:0034654,GO:0034655,GO:0035639,GO:0036094,GO:0042866,GO:0043167,GO:0043168,GO:0043436,GO:0044237,GO:0044238,GO:0044248,GO:0044249,GO:0044262,GO:0044270,GO:0044271,GO:0044281,GO:0044282,GO:0044283,GO:0044424,GO:0044444,GO:0044464,GO:0046031,GO:0046034,GO:0046365,GO:0046390,GO:0046394,GO:0046434,GO:0046483,GO:0046496,GO:0046700,GO:0046835,GO:0046939,GO:0048029,GO:0051186,GO:0051188,GO:0055086,GO:0061615,GO:0061620,GO:0061622,GO:0061623,GO:0071704,GO:0072330,GO:0072521,GO:0072522,GO:0072524,GO:0072525,GO:0090407,GO:0097159,GO:0097367,GO:1901135,GO:1901137,GO:1901265,GO:1901292,GO:1901293,GO:1901360,GO:1901361,GO:1901362,GO:1901363,GO:1901564,GO:1901566,GO:1901575,GO:1901576,GO:1901615
HiC_scaffold_16	AUGUSTUS	intron	54001348	54001432	1.0	-	.	ID=g7889.t1.intron1;Parent=g7889.t1
HiC_scaffold_16	AUGUSTUS	exon	54001433	54001595	.	-	.	ID=g7889.t1.exon2;Parent=g7889.t1
HiC_scaffold_16	AUGUSTUS	CDS	54001433	54001595	1.0	-	1	ID=g7889.t1.CDS2;Parent=g7889.t1
HiC_scaffold_16	AUGUSTUS	intron	54001596	54001689	1.0	-	.	ID=g7889.t1.intron2;Parent=g7889.t1
HiC_scaffold_16	AUGUSTUS	exon	54001690	54001840	.	-	.	ID=g7889.t1.exon3;Parent=g7889.t1
HiC_scaffold_16	AUGUSTUS	CDS	54001690	54001840	1.0	-	2	ID=g7889.t1.CDS3;Parent=g7889.t1
HiC_scaffold_16	AUGUSTUS	intron	54001841	54004338	1.0	-	.	ID=g7889.t1.intron3;Parent=g7889.t1
HiC_scaffold_16	AUGUSTUS	exon	54004339	54004520	.	-	.	ID=g7889.t1.exon4;Parent=g7889.t1
HiC_scaffold_16	AUGUSTUS	CDS	54004339	54004520	1.0	-	1	ID=g7889.t1.CDS4;Parent=g7889.t1
HiC_scaffold_16	AUGUSTUS	intron	54004521	54004645	1.0	-	.	ID=g7889.t1.intron4;Parent=g7889.t1
HiC_scaffold_16	AUGUSTUS	exon	54004646	54004781	.	-	.	ID=g7889.t1.exon5;Parent=g7889.t1
HiC_scaffold_16	AUGUSTUS	CDS	54004646	54004781	1.0	-	2	ID=g7889.t1.CDS5;Parent=g7889.t1
HiC_scaffold_16	AUGUSTUS	intron	54004782	54004958	1.0	-	.	ID=g7889.t1.intron5;Parent=g7889.t1
HiC_scaffold_16	AUGUSTUS	exon	54004959	54005078	.	-	.	ID=g7889.t1.exon6;Parent=g7889.t1
HiC_scaffold_16	AUGUSTUS	CDS	54004959	54005078	1.0	-	2	ID=g7889.t1.CDS6;Parent=g7889.t1
HiC_scaffold_16	AUGUSTUS	intron	54005079	54005545	1.0	-	.	ID=g7889.t1.intron6;Parent=g7889.t1
HiC_scaffold_16	AUGUSTUS	exon	54005546	54005735	.	-	.	ID=g7889.t1.exon7;Parent=g7889.t1
HiC_scaffold_16	AUGUSTUS	CDS	54005546	54005735	1.0	-	0	ID=g7889.t1.CDS7;Parent=g7889.t1
HiC_scaffold_16	AUGUSTUS	intron	54005736	54006634	1.0	-	.	ID=g7889.t1.intron7;Parent=g7889.t1
HiC_scaffold_16	AUGUSTUS	exon	54006635	54006799	.	-	.	ID=g7889.t1.exon8;Parent=g7889.t1
HiC_scaffold_16	AUGUSTUS	CDS	54006635	54006799	1.0	-	0	ID=g7889.t1.CDS8;Parent=g7889.t1
HiC_scaffold_16	AUGUSTUS	start_codon	54006797	54006799	.	-	0	ID=g7889.t1.start1;Parent=g7889.t1
HiC_scaffold_16	AUGUSTUS	stop_codon	54016831	54016833	.	-	0	ID=g7890.t1.stop1;Parent=g7890.t1
HiC_scaffold_16	AUGUSTUS	exon	54016831	54016959	.	-	.	ID=g7890.t1.exon1;Parent=g7890.t1
HiC_scaffold_16	AUGUSTUS	CDS	54016831	54016959	1.0	-	0	ID=g7890.t1.CDS1;Parent=g7890.t1
HiC_scaffold_16	AUGUSTUS	gene	54016831	54017456	.	-	.	ID=g7890
HiC_scaffold_16	AUGUSTUS	mRNA	54016831	54017456	1.0	-	.	ID=g7890.t1;Parent=g7890;em_target=10181.XP_004847917.1;em_score=531.6;em_evalue=1.2e-164;em_tcov=.;em_OGs=COG2036@1|root,KOG1745@2759|Eukaryota,39ZTV@33154|Opisthokonta,3BPDH@33208|Metazoa,3D6BK@33213|Bilateria,48E1W@7711|Chordata,49B7M@7742|Vertebrata,3JGKY@40674|Mammalia,35PSM@314146|Euarchontoglires;em_COG_cat=B;em_desc=histone H3;em_max_annot_lvl=33208|Metazoa;em_KEGG_ko=ko:K11253;em_KEGG_Pathway=ko05034,ko05202,ko05322,map05034,map05202,map05322;em_BRITE=ko00000,ko00001,ko03036,ko04147;em_PFAMs=CENP-T_C,Histone;em_Preferred_name=HIST2H3PS2
HiC_scaffold_16	AUGUSTUS	intron	54016960	54017050	1.0	-	.	ID=g7890.t1.intron1;Parent=g7890.t1
HiC_scaffold_16	AUGUSTUS	exon	54017051	54017204	.	-	.	ID=g7890.t1.exon2;Parent=g7890.t1
HiC_scaffold_16	AUGUSTUS	CDS	54017051	54017204	1.0	-	1	ID=g7890.t1.CDS2;Parent=g7890.t1
HiC_scaffold_16	AUGUSTUS	intron	54017205	54017328	1.0	-	.	ID=g7890.t1.intron2;Parent=g7890.t1
HiC_scaffold_16	AUGUSTUS	exon	54017329	54017456	.	-	.	ID=g7890.t1.exon3;Parent=g7890.t1
HiC_scaffold_16	AUGUSTUS	CDS	54017329	54017456	1.0	-	0	ID=g7890.t1.CDS3;Parent=g7890.t1
HiC_scaffold_16	AUGUSTUS	start_codon	54017454	54017456	.	-	0	ID=g7890.t1.start1;Parent=g7890.t1
HiC_scaffold_16	AUGUSTUS	start_codon	54021918	54021920	.	+	0	ID=g7891.t1.start1;Parent=g7891.t1
HiC_scaffold_16	AUGUSTUS	start_codon	54021918	54021920	.	+	0	ID=g7891.t2.start1;Parent=g7891.t2
HiC_scaffold_16	AUGUSTUS	exon	54021918	54022021	.	+	.	ID=g7891.t1.exon1;Parent=g7891.t1
HiC_scaffold_16	AUGUSTUS	exon	54021918	54022021	.	+	.	ID=g7891.t2.exon1;Parent=g7891.t2
HiC_scaffold_16	AUGUSTUS	CDS	54021918	54022021	1.0	+	0	ID=g7891.t1.CDS1;Parent=g7891.t1
HiC_scaffold_16	AUGUSTUS	CDS	54021918	54022021	1.0	+	0	ID=g7891.t2.CDS1;Parent=g7891.t2
HiC_scaffold_16	AUGUSTUS	gene	54021918	54051615	.	+	.	ID=g7891
HiC_scaffold_16	AUGUSTUS	mRNA	54021918	54051615	1.0	+	.	ID=g7891.t1;Parent=g7891;em_target=9612.ENSCAFP00000007347;em_score=1876.3;em_evalue=0.0;em_tcov=.;em_OGs=KOG1100@1|root,KOG1595@1|root,KOG1100@2759|Eukaryota,KOG1595@2759|Eukaryota,38X00@33154|Opisthokonta,3BDMY@33208|Metazoa,3CVWP@33213|Bilateria,484JK@7711|Chordata,492K0@7742|Vertebrata,3J6SJ@40674|Mammalia,3ET9R@33554|Carnivora;em_COG_cat=O;em_desc=Unkempt family zinc finger;em_max_annot_lvl=33208|Metazoa;em_Preferred_name=UNK;em_PFAMs=zf-C3HC4_3,zf-CCCH;em_GOs=GO:0000902,GO:0000904,GO:0001654,GO:0001764,GO:0002009,GO:0002164,GO:0002165,GO:0003674,GO:0003676,GO:0003677,GO:0003723,GO:0003729,GO:0005488,GO:0005575,GO:0005622,GO:0005623,GO:0005737,GO:0006417,GO:0006928,GO:0007275,GO:0007399,GO:0007423,GO:0007444,GO:0007472,GO:0007476,GO:0007552,GO:0007560,GO:0008150,GO:0008270,GO:0008407,GO:0009653,GO:0009791,GO:0009886,GO:0009887,GO:0009888,GO:0009889,GO:0009890,GO:0009892,GO:0009987,GO:0010468,GO:0010556,GO:0010558,GO:0010605,GO:0010608,GO:0010629,GO:0016043,GO:0016477,GO:0017148,GO:0019222,GO:0022008,GO:0022416,GO:0030154,GO:0030182,GO:0031323,GO:0031324,GO:0031326,GO:0031327,GO:0032268,GO:0032269,GO:0032501,GO:0032502,GO:0032989,GO:0034248,GO:0034249,GO:0035107,GO:0035114,GO:0035120,GO:0035220,GO:0035239,GO:0035295,GO:0040011,GO:0043021,GO:0043167,GO:0043169,GO:0044424,GO:0044464,GO:0044877,GO:0045595,GO:0046872,GO:0046914,GO:0048468,GO:0048513,GO:0048519,GO:0048523,GO:0048563,GO:0048569,GO:0048666,GO:0048667,GO:0048699,GO:0048707,GO:0048729,GO:0048731,GO:0048736,GO:0048737,GO:0048749,GO:0048856,GO:0048869,GO:0048870,GO:0050767,GO:0050789,GO:0050793,GO:0050794,GO:0051171,GO:0051172,GO:0051179,GO:0051239,GO:0051246,GO:0051248,GO:0051674,GO:0051960,GO:0060255,GO:0060284,GO:0060429,GO:0060562,GO:0065007,GO:0071840,GO:0080090,GO:0097159,GO:1901363,GO:1905538,GO:1990715,GO:2000026,GO:2000112,GO:2000113,GO:2000765,GO:2000766
HiC_scaffold_16	AUGUSTUS	mRNA	54021918	54051615	1.0	+	.	ID=g7891.t2;Parent=g7891;em_target=9646.ENSAMEP00000010317;em_score=1678.4;em_evalue=0.0;em_tcov=.;em_OGs=KOG1100@1|root,KOG1595@1|root,KOG1100@2759|Eukaryota,KOG1595@2759|Eukaryota,38X00@33154|Opisthokonta,3BDMY@33208|Metazoa,3CVWP@33213|Bilateria,484JK@7711|Chordata,492K0@7742|Vertebrata,3J6SJ@40674|Mammalia,3ET9R@33554|Carnivora;em_COG_cat=O;em_desc=Unkempt family zinc finger;em_max_annot_lvl=33208|Metazoa;em_Preferred_name=UNK;em_PFAMs=zf-C3HC4_3,zf-CCCH;em_GOs=GO:0000902,GO:0000904,GO:0001654,GO:0001764,GO:0002009,GO:0002164,GO:0002165,GO:0003674,GO:0003676,GO:0003677,GO:0003723,GO:0003729,GO:0005488,GO:0005575,GO:0005622,GO:0005623,GO:0005737,GO:0006417,GO:0006928,GO:0007275,GO:0007399,GO:0007423,GO:0007444,GO:0007472,GO:0007476,GO:0007552,GO:0007560,GO:0008150,GO:0008270,GO:0008407,GO:0009653,GO:0009791,GO:0009886,GO:0009887,GO:0009888,GO:0009889,GO:0009890,GO:0009892,GO:0009987,GO:0010468,GO:0010556,GO:0010558,GO:0010605,GO:0010608,GO:0010629,GO:0016043,GO:0016477,GO:0017148,GO:0019222,GO:0022008,GO:0022416,GO:0030154,GO:0030182,GO:0031323,GO:0031324,GO:0031326,GO:0031327,GO:0032268,GO:0032269,GO:0032501,GO:0032502,GO:0032989,GO:0034248,GO:0034249,GO:0035107,GO:0035114,GO:0035120,GO:0035220,GO:0035239,GO:0035295,GO:0040011,GO:0043021,GO:0043167,GO:0043169,GO:0044424,GO:0044464,GO:0044877,GO:0045595,GO:0046872,GO:0046914,GO:0048468,GO:0048513,GO:0048519,GO:0048523,GO:0048563,GO:0048569,GO:0048666,GO:0048667,GO:0048699,GO:0048707,GO:0048729,GO:0048731,GO:0048736,GO:0048737,GO:0048749,GO:0048856,GO:0048869,GO:0048870,GO:0050767,GO:0050789,GO:0050793,GO:0050794,GO:0051171,GO:0051172,GO:0051179,GO:0051239,GO:0051246,GO:0051248,GO:0051674,GO:0051960,GO:0060255,GO:0060284,GO:0060429,GO:0060562,GO:0065007,GO:0071840,GO:0080090,GO:0097159,GO:1901363,GO:1905538,GO:1990715,GO:2000026,GO:2000112,GO:2000113,GO:2000765,GO:2000766
HiC_scaffold_16	AUGUSTUS	intron	54022022	54038244	1.0	+	.	ID=g7891.t1.intron1;Parent=g7891.t1
HiC_scaffold_16	AUGUSTUS	intron	54022022	54038244	1.0	+	.	ID=g7891.t2.intron1;Parent=g7891.t2
HiC_scaffold_16	AUGUSTUS	exon	54038245	54038454	.	+	.	ID=g7891.t1.exon2;Parent=g7891.t1
HiC_scaffold_16	AUGUSTUS	exon	54038245	54038454	.	+	.	ID=g7891.t2.exon2;Parent=g7891.t2
HiC_scaffold_16	AUGUSTUS	CDS	54038245	54038454	1.0	+	1	ID=g7891.t1.CDS2;Parent=g7891.t1
HiC_scaffold_16	AUGUSTUS	CDS	54038245	54038454	1.0	+	1	ID=g7891.t2.CDS2;Parent=g7891.t2
HiC_scaffold_16	AUGUSTUS	intron	54038455	54039307	1.0	+	.	ID=g7891.t1.intron2;Parent=g7891.t1
HiC_scaffold_16	AUGUSTUS	intron	54038455	54039307	1.0	+	.	ID=g7891.t2.intron2;Parent=g7891.t2
HiC_scaffold_16	AUGUSTUS	exon	54039308	54039484	.	+	.	ID=g7891.t1.exon3;Parent=g7891.t1
HiC_scaffold_16	AUGUSTUS	exon	54039308	54039484	.	+	.	ID=g7891.t2.exon3;Parent=g7891.t2
HiC_scaffold_16	AUGUSTUS	CDS	54039308	54039484	1.0	+	1	ID=g7891.t1.CDS3;Parent=g7891.t1
HiC_scaffold_16	AUGUSTUS	CDS	54039308	54039484	1.0	+	1	ID=g7891.t2.CDS3;Parent=g7891.t2
HiC_scaffold_16	AUGUSTUS	intron	54039485	54039637	1.0	+	.	ID=g7891.t1.intron3;Parent=g7891.t1
HiC_scaffold_16	AUGUSTUS	intron	54039485	54039637	1.0	+	.	ID=g7891.t2.intron3;Parent=g7891.t2
HiC_scaffold_16	AUGUSTUS	exon	54039638	54039768	.	+	.	ID=g7891.t1.exon4;Parent=g7891.t1
HiC_scaffold_16	AUGUSTUS	exon	54039638	54039768	.	+	.	ID=g7891.t2.exon4;Parent=g7891.t2
HiC_scaffold_16	AUGUSTUS	CDS	54039638	54039768	1.0	+	1	ID=g7891.t1.CDS4;Parent=g7891.t1
HiC_scaffold_16	AUGUSTUS	CDS	54039638	54039768	1.0	+	1	ID=g7891.t2.CDS4;Parent=g7891.t2
HiC_scaffold_16	AUGUSTUS	intron	54039769	54040167	1.0	+	.	ID=g7891.t1.intron4;Parent=g7891.t1
HiC_scaffold_16	AUGUSTUS	intron	54039769	54040167	1.0	+	.	ID=g7891.t2.intron4;Parent=g7891.t2
HiC_scaffold_16	AUGUSTUS	exon	54040168	54040303	.	+	.	ID=g7891.t1.exon5;Parent=g7891.t1
HiC_scaffold_16	AUGUSTUS	exon	54040168	54040303	.	+	.	ID=g7891.t2.exon5;Parent=g7891.t2
HiC_scaffold_16	AUGUSTUS	CDS	54040168	54040303	1.0	+	2	ID=g7891.t1.CDS5;Parent=g7891.t1
HiC_scaffold_16	AUGUSTUS	CDS	54040168	54040303	1.0	+	2	ID=g7891.t2.CDS5;Parent=g7891.t2
HiC_scaffold_16	AUGUSTUS	intron	54040304	54040895	1.0	+	.	ID=g7891.t1.intron5;Parent=g7891.t1
HiC_scaffold_16	AUGUSTUS	intron	54040304	54040895	1.0	+	.	ID=g7891.t2.intron5;Parent=g7891.t2
HiC_scaffold_16	AUGUSTUS	exon	54040896	54041013	.	+	.	ID=g7891.t1.exon6;Parent=g7891.t1
HiC_scaffold_16	AUGUSTUS	exon	54040896	54041013	.	+	.	ID=g7891.t2.exon6;Parent=g7891.t2
HiC_scaffold_16	AUGUSTUS	CDS	54040896	54041013	1.0	+	1	ID=g7891.t1.CDS6;Parent=g7891.t1
HiC_scaffold_16	AUGUSTUS	CDS	54040896	54041013	1.0	+	1	ID=g7891.t2.CDS6;Parent=g7891.t2
HiC_scaffold_16	AUGUSTUS	intron	54041014	54041970	1.0	+	.	ID=g7891.t1.intron6;Parent=g7891.t1
HiC_scaffold_16	AUGUSTUS	intron	54041014	54041970	1.0	+	.	ID=g7891.t2.intron6;Parent=g7891.t2
HiC_scaffold_16	AUGUSTUS	exon	54041971	54042055	.	+	.	ID=g7891.t1.exon7;Parent=g7891.t1
HiC_scaffold_16	AUGUSTUS	exon	54041971	54042055	.	+	.	ID=g7891.t2.exon7;Parent=g7891.t2
HiC_scaffold_16	AUGUSTUS	CDS	54041971	54042055	1.0	+	0	ID=g7891.t1.CDS7;Parent=g7891.t1
HiC_scaffold_16	AUGUSTUS	CDS	54041971	54042055	1.0	+	0	ID=g7891.t2.CDS7;Parent=g7891.t2
HiC_scaffold_16	AUGUSTUS	intron	54042056	54043424	1.0	+	.	ID=g7891.t1.intron7;Parent=g7891.t1
HiC_scaffold_16	AUGUSTUS	intron	54042056	54043424	1.0	+	.	ID=g7891.t2.intron7;Parent=g7891.t2
HiC_scaffold_16	AUGUSTUS	exon	54043425	54043567	.	+	.	ID=g7891.t1.exon8;Parent=g7891.t1
HiC_scaffold_16	AUGUSTUS	exon	54043425	54043567	.	+	.	ID=g7891.t2.exon8;Parent=g7891.t2
HiC_scaffold_16	AUGUSTUS	CDS	54043425	54043567	1.0	+	2	ID=g7891.t1.CDS8;Parent=g7891.t1
HiC_scaffold_16	AUGUSTUS	CDS	54043425	54043567	1.0	+	2	ID=g7891.t2.CDS8;Parent=g7891.t2
HiC_scaffold_16	AUGUSTUS	intron	54043568	54043992	1.0	+	.	ID=g7891.t1.intron8;Parent=g7891.t1
HiC_scaffold_16	AUGUSTUS	intron	54043568	54044771	1.0	+	.	ID=g7891.t2.intron8;Parent=g7891.t2
HiC_scaffold_16	AUGUSTUS	exon	54043993	54044193	.	+	.	ID=g7891.t1.exon9;Parent=g7891.t1
HiC_scaffold_16	AUGUSTUS	CDS	54043993	54044193	1.0	+	0	ID=g7891.t1.CDS9;Parent=g7891.t1
HiC_scaffold_16	AUGUSTUS	intron	54044194	54044771	1.0	+	.	ID=g7891.t1.intron9;Parent=g7891.t1
HiC_scaffold_16	AUGUSTUS	exon	54044772	54044837	.	+	.	ID=g7891.t1.exon10;Parent=g7891.t1
HiC_scaffold_16	AUGUSTUS	exon	54044772	54044837	.	+	.	ID=g7891.t2.exon9;Parent=g7891.t2
HiC_scaffold_16	AUGUSTUS	CDS	54044772	54044837	1.0	+	0	ID=g7891.t1.CDS10;Parent=g7891.t1
HiC_scaffold_16	AUGUSTUS	CDS	54044772	54044837	1.0	+	0	ID=g7891.t2.CDS9;Parent=g7891.t2
HiC_scaffold_16	AUGUSTUS	intron	54044838	54045322	1.0	+	.	ID=g7891.t1.intron10;Parent=g7891.t1
HiC_scaffold_16	AUGUSTUS	intron	54044838	54045322	1.0	+	.	ID=g7891.t2.intron9;Parent=g7891.t2
HiC_scaffold_16	AUGUSTUS	exon	54045323	54045497	.	+	.	ID=g7891.t1.exon11;Parent=g7891.t1
HiC_scaffold_16	AUGUSTUS	exon	54045323	54045497	.	+	.	ID=g7891.t2.exon10;Parent=g7891.t2
HiC_scaffold_16	AUGUSTUS	CDS	54045323	54045497	1.0	+	0	ID=g7891.t1.CDS11;Parent=g7891.t1
HiC_scaffold_16	AUGUSTUS	CDS	54045323	54045497	1.0	+	0	ID=g7891.t2.CDS10;Parent=g7891.t2
HiC_scaffold_16	AUGUSTUS	intron	54045498	54046418	1.0	+	.	ID=g7891.t1.intron11;Parent=g7891.t1
HiC_scaffold_16	AUGUSTUS	intron	54045498	54046418	1.0	+	.	ID=g7891.t2.intron10;Parent=g7891.t2
HiC_scaffold_16	AUGUSTUS	exon	54046419	54046520	.	+	.	ID=g7891.t1.exon12;Parent=g7891.t1
HiC_scaffold_16	AUGUSTUS	exon	54046419	54046520	.	+	.	ID=g7891.t2.exon11;Parent=g7891.t2
HiC_scaffold_16	AUGUSTUS	CDS	54046419	54046520	1.0	+	2	ID=g7891.t1.CDS12;Parent=g7891.t1
HiC_scaffold_16	AUGUSTUS	CDS	54046419	54046520	1.0	+	2	ID=g7891.t2.CDS11;Parent=g7891.t2
HiC_scaffold_16	AUGUSTUS	intron	54046521	54046660	1.0	+	.	ID=g7891.t1.intron12;Parent=g7891.t1
HiC_scaffold_16	AUGUSTUS	intron	54046521	54046660	1.0	+	.	ID=g7891.t2.intron11;Parent=g7891.t2
HiC_scaffold_16	AUGUSTUS	exon	54046661	54046849	.	+	.	ID=g7891.t1.exon13;Parent=g7891.t1
HiC_scaffold_16	AUGUSTUS	exon	54046661	54046849	.	+	.	ID=g7891.t2.exon12;Parent=g7891.t2
HiC_scaffold_16	AUGUSTUS	CDS	54046661	54046849	1.0	+	2	ID=g7891.t1.CDS13;Parent=g7891.t1
HiC_scaffold_16	AUGUSTUS	CDS	54046661	54046849	1.0	+	2	ID=g7891.t2.CDS12;Parent=g7891.t2
HiC_scaffold_16	AUGUSTUS	intron	54046850	54049724	1.0	+	.	ID=g7891.t1.intron13;Parent=g7891.t1
HiC_scaffold_16	AUGUSTUS	intron	54046850	54049724	1.0	+	.	ID=g7891.t2.intron12;Parent=g7891.t2
HiC_scaffold_16	AUGUSTUS	exon	54049725	54049906	.	+	.	ID=g7891.t1.exon14;Parent=g7891.t1
HiC_scaffold_16	AUGUSTUS	exon	54049725	54049906	.	+	.	ID=g7891.t2.exon13;Parent=g7891.t2
HiC_scaffold_16	AUGUSTUS	CDS	54049725	54049906	1.0	+	2	ID=g7891.t1.CDS14;Parent=g7891.t1
HiC_scaffold_16	AUGUSTUS	CDS	54049725	54049906	1.0	+	2	ID=g7891.t2.CDS13;Parent=g7891.t2
HiC_scaffold_16	AUGUSTUS	intron	54049907	54050446	1.0	+	.	ID=g7891.t1.intron14;Parent=g7891.t1
HiC_scaffold_16	AUGUSTUS	intron	54049907	54050446	1.0	+	.	ID=g7891.t2.intron13;Parent=g7891.t2
HiC_scaffold_16	AUGUSTUS	exon	54050447	54050704	.	+	.	ID=g7891.t1.exon15;Parent=g7891.t1
HiC_scaffold_16	AUGUSTUS	exon	54050447	54050704	.	+	.	ID=g7891.t2.exon14;Parent=g7891.t2
HiC_scaffold_16	AUGUSTUS	CDS	54050447	54050704	1.0	+	0	ID=g7891.t1.CDS15;Parent=g7891.t1
HiC_scaffold_16	AUGUSTUS	CDS	54050447	54050704	1.0	+	0	ID=g7891.t2.CDS14;Parent=g7891.t2
HiC_scaffold_16	AUGUSTUS	intron	54050705	54051459	1.0	+	.	ID=g7891.t1.intron15;Parent=g7891.t1
HiC_scaffold_16	AUGUSTUS	intron	54050705	54051459	1.0	+	.	ID=g7891.t2.intron14;Parent=g7891.t2
HiC_scaffold_16	AUGUSTUS	exon	54051460	54051615	.	+	.	ID=g7891.t1.exon16;Parent=g7891.t1
HiC_scaffold_16	AUGUSTUS	exon	54051460	54051615	.	+	.	ID=g7891.t2.exon15;Parent=g7891.t2
HiC_scaffold_16	AUGUSTUS	CDS	54051460	54051615	1.0	+	0	ID=g7891.t1.CDS16;Parent=g7891.t1
HiC_scaffold_16	AUGUSTUS	CDS	54051460	54051615	1.0	+	0	ID=g7891.t2.CDS15;Parent=g7891.t2
HiC_scaffold_16	AUGUSTUS	stop_codon	54051613	54051615	.	+	0	ID=g7891.t1.stop1;Parent=g7891.t1
HiC_scaffold_16	AUGUSTUS	stop_codon	54051613	54051615	.	+	0	ID=g7891.t2.stop1;Parent=g7891.t2
HiC_scaffold_16	AUGUSTUS	stop_codon	54054673	54054675	.	-	0	ID=g7892.t1.stop1;Parent=g7892.t1
HiC_scaffold_16	gmst	stop_codon	54054673	54054675	478.148946	-	0	ID=g7892.t2.stop1;Parent=g7892.t2
HiC_scaffold_16	AUGUSTUS	exon	54054673	54054794	.	-	.	ID=g7892.t1.exon1;Parent=g7892.t1
HiC_scaffold_16	AUGUSTUS	CDS	54054673	54054794	1.0	-	2	ID=g7892.t1.CDS1;Parent=g7892.t1
HiC_scaffold_16	gmst	CDS	54054673	54054794	478.148946	-	2	ID=g7892.t2.CDS1;Parent=g7892.t2
HiC_scaffold_16	gmst	exon	54054673	54054794	478.148946	-	2	ID=g7892.t2.exon1;Parent=g7892.t2
HiC_scaffold_16	AUGUSTUS	gene	54054673	54066749	.	-	.	ID=g7892
HiC_scaffold_16	gmst	mRNA	54054673	54066749	.	-	.	ID=g7892.t2;Parent=g7892;em_target=9668.ENSMPUP00000013692;em_score=2408.8;em_evalue=0.0;em_tcov=.;em_OGs=KOG1328@1|root,KOG1328@2759|Eukaryota,38DXP@33154|Opisthokonta,3BBND@33208|Metazoa,3CS8E@33213|Bilateria,483XG@7711|Chordata,496V8@7742|Vertebrata,3J1RY@40674|Mammalia,3EIHG@33554|Carnivora;em_COG_cat=TU;em_desc=unc-13 homolog D;em_max_annot_lvl=33208|Metazoa;em_Preferred_name=UNC13D;em_KEGG_ko=ko:K15621,ko:K19728;em_BRITE=ko00000,ko00001,ko04131;em_PFAMs=C2,Membr_traf_MHD;em_GOs=GO:0000323,GO:0001775,GO:0001906,GO:0001909,GO:0002228,GO:0002250,GO:0002252,GO:0002263,GO:0002274,GO:0002275,GO:0002283,GO:0002285,GO:0002323,GO:0002366,GO:0002376,GO:0002432,GO:0002443,GO:0002444,GO:0002446,GO:0002449,GO:0002460,GO:0002467,GO:0002544,GO:0002682,GO:0002684,GO:0002694,GO:0002697,GO:0002699,GO:0002703,GO:0002886,GO:0003674,GO:0005488,GO:0005515,GO:0005575,GO:0005576,GO:0005622,GO:0005623,GO:0005737,GO:0005764,GO:0005766,GO:0005768,GO:0005770,GO:0005773,GO:0005775,GO:0005783,GO:0005829,GO:0006810,GO:0006887,GO:0006897,GO:0006909,GO:0006950,GO:0006952,GO:0006954,GO:0006955,GO:0008150,GO:0009605,GO:0009607,GO:0009615,GO:0009653,GO:0009987,GO:0010720,GO:0010769,GO:0010770,GO:0010810,GO:0010811,GO:0012505,GO:0016020,GO:0016043,GO:0016192,GO:0017016,GO:0017137,GO:0017156,GO:0017157,GO:0019899,GO:0022603,GO:0022604,GO:0022607,GO:0030101,GO:0030133,GO:0030135,GO:0030136,GO:0030141,GO:0030155,GO:0031267,GO:0031410,GO:0031974,GO:0031982,GO:0031983,GO:0032386,GO:0032502,GO:0032879,GO:0032940,GO:0033003,GO:0033006,GO:0033093,GO:0034622,GO:0034774,GO:0035578,GO:0036230,GO:0042119,GO:0042267,GO:0042582,GO:0043207,GO:0043226,GO:0043227,GO:0043229,GO:0043231,GO:0043233,GO:0043299,GO:0043300,GO:0043304,GO:0043312,GO:0043320,GO:0043933,GO:0044085,GO:0044422,GO:0044424,GO:0044433,GO:0044437,GO:0044444,GO:0044446,GO:0044464,GO:0045055,GO:0045087,GO:0045321,GO:0045595,GO:0045597,GO:0045785,GO:0045921,GO:0046649,GO:0046903,GO:0048518,GO:0048522,GO:0048583,GO:0048646,GO:0048856,GO:0050776,GO:0050789,GO:0050793,GO:0050794,GO:0050865,GO:0050896,GO:0051020,GO:0051046,GO:0051047,GO:0051049,GO:0051050,GO:0051094,GO:0051128,GO:0051130,GO:0051179,GO:0051234,GO:0051607,GO:0051704,GO:0051707,GO:0055037,GO:0060205,GO:0060284,GO:0060341,GO:0060627,GO:0061789,GO:0065003,GO:0065007,GO:0070013,GO:0070382,GO:0071840,GO:0097708,GO:0098542,GO:0098657,GO:0099503,GO:0140029,GO:1900024,GO:1900026,GO:1903305,GO:1903307,GO:1903530,GO:1903532,GO:1990504;em_KEGG_Pathway=ko05202,map05202
HiC_scaffold_16	AUGUSTUS	mRNA	54054673	54066749	1.0	-	.	ID=g7892.t1;Parent=g7892;em_target=9668.ENSMPUP00000013692;em_score=2410.6;em_evalue=0.0;em_tcov=.;em_OGs=KOG1328@1|root,KOG1328@2759|Eukaryota,38DXP@33154|Opisthokonta,3BBND@33208|Metazoa,3CS8E@33213|Bilateria,483XG@7711|Chordata,496V8@7742|Vertebrata,3J1RY@40674|Mammalia,3EIHG@33554|Carnivora;em_COG_cat=TU;em_desc=unc-13 homolog D;em_max_annot_lvl=33208|Metazoa;em_Preferred_name=UNC13D;em_KEGG_ko=ko:K15621,ko:K19728;em_BRITE=ko00000,ko00001,ko04131;em_PFAMs=C2,Membr_traf_MHD;em_GOs=GO:0000323,GO:0001775,GO:0001906,GO:0001909,GO:0002228,GO:0002250,GO:0002252,GO:0002263,GO:0002274,GO:0002275,GO:0002283,GO:0002285,GO:0002323,GO:0002366,GO:0002376,GO:0002432,GO:0002443,GO:0002444,GO:0002446,GO:0002449,GO:0002460,GO:0002467,GO:0002544,GO:0002682,GO:0002684,GO:0002694,GO:0002697,GO:0002699,GO:0002703,GO:0002886,GO:0003674,GO:0005488,GO:0005515,GO:0005575,GO:0005576,GO:0005622,GO:0005623,GO:0005737,GO:0005764,GO:0005766,GO:0005768,GO:0005770,GO:0005773,GO:0005775,GO:0005783,GO:0005829,GO:0006810,GO:0006887,GO:0006897,GO:0006909,GO:0006950,GO:0006952,GO:0006954,GO:0006955,GO:0008150,GO:0009605,GO:0009607,GO:0009615,GO:0009653,GO:0009987,GO:0010720,GO:0010769,GO:0010770,GO:0010810,GO:0010811,GO:0012505,GO:0016020,GO:0016043,GO:0016192,GO:0017016,GO:0017137,GO:0017156,GO:0017157,GO:0019899,GO:0022603,GO:0022604,GO:0022607,GO:0030101,GO:0030133,GO:0030135,GO:0030136,GO:0030141,GO:0030155,GO:0031267,GO:0031410,GO:0031974,GO:0031982,GO:0031983,GO:0032386,GO:0032502,GO:0032879,GO:0032940,GO:0033003,GO:0033006,GO:0033093,GO:0034622,GO:0034774,GO:0035578,GO:0036230,GO:0042119,GO:0042267,GO:0042582,GO:0043207,GO:0043226,GO:0043227,GO:0043229,GO:0043231,GO:0043233,GO:0043299,GO:0043300,GO:0043304,GO:0043312,GO:0043320,GO:0043933,GO:0044085,GO:0044422,GO:0044424,GO:0044433,GO:0044437,GO:0044444,GO:0044446,GO:0044464,GO:0045055,GO:0045087,GO:0045321,GO:0045595,GO:0045597,GO:0045785,GO:0045921,GO:0046649,GO:0046903,GO:0048518,GO:0048522,GO:0048583,GO:0048646,GO:0048856,GO:0050776,GO:0050789,GO:0050793,GO:0050794,GO:0050865,GO:0050896,GO:0051020,GO:0051046,GO:0051047,GO:0051049,GO:0051050,GO:0051094,GO:0051128,GO:0051130,GO:0051179,GO:0051234,GO:0051607,GO:0051704,GO:0051707,GO:0055037,GO:0060205,GO:0060284,GO:0060341,GO:0060627,GO:0061789,GO:0065003,GO:0065007,GO:0070013,GO:0070382,GO:0071840,GO:0097708,GO:0098542,GO:0098657,GO:0099503,GO:0140029,GO:1900024,GO:1900026,GO:1903305,GO:1903307,GO:1903530,GO:1903532,GO:1990504;em_KEGG_Pathway=ko05202,map05202
HiC_scaffold_16	AUGUSTUS	intron	54054795	54055510	1.0	-	.	ID=g7892.t1.intron1;Parent=g7892.t1
HiC_scaffold_16	gmst	intron	54054795	54055510	478.148946	-	0	ID=g7892.t2.intron1;Parent=g7892.t2
HiC_scaffold_16	AUGUSTUS	exon	54055511	54055707	.	-	.	ID=g7892.t1.exon2;Parent=g7892.t1
HiC_scaffold_16	AUGUSTUS	CDS	54055511	54055707	1.0	-	1	ID=g7892.t1.CDS2;Parent=g7892.t1
HiC_scaffold_16	gmst	CDS	54055511	54055707	478.148946	-	1	ID=g7892.t2.CDS2;Parent=g7892.t2
HiC_scaffold_16	gmst	exon	54055511	54055707	478.148946	-	1	ID=g7892.t2.exon2;Parent=g7892.t2
HiC_scaffold_16	AUGUSTUS	intron	54055708	54056178	1.0	-	.	ID=g7892.t1.intron2;Parent=g7892.t1
HiC_scaffold_16	gmst	intron	54055708	54056178	478.148946	-	0	ID=g7892.t2.intron2;Parent=g7892.t2
HiC_scaffold_16	AUGUSTUS	exon	54056179	54056302	.	-	.	ID=g7892.t1.exon3;Parent=g7892.t1
HiC_scaffold_16	AUGUSTUS	CDS	54056179	54056302	1.0	-	2	ID=g7892.t1.CDS3;Parent=g7892.t1
HiC_scaffold_16	gmst	CDS	54056179	54056302	478.148946	-	2	ID=g7892.t2.CDS3;Parent=g7892.t2
HiC_scaffold_16	gmst	exon	54056179	54056302	478.148946	-	2	ID=g7892.t2.exon3;Parent=g7892.t2
HiC_scaffold_16	AUGUSTUS	intron	54056303	54056546	1.0	-	.	ID=g7892.t1.intron3;Parent=g7892.t1
HiC_scaffold_16	gmst	intron	54056303	54056546	478.148946	-	0	ID=g7892.t2.intron3;Parent=g7892.t2
HiC_scaffold_16	AUGUSTUS	exon	54056547	54056667	.	-	.	ID=g7892.t1.exon4;Parent=g7892.t1
HiC_scaffold_16	AUGUSTUS	CDS	54056547	54056667	1.0	-	0	ID=g7892.t1.CDS4;Parent=g7892.t1
HiC_scaffold_16	gmst	CDS	54056547	54056667	478.148946	-	0	ID=g7892.t2.CDS4;Parent=g7892.t2
HiC_scaffold_16	gmst	exon	54056547	54056667	478.148946	-	0	ID=g7892.t2.exon4;Parent=g7892.t2
HiC_scaffold_16	AUGUSTUS	intron	54056668	54056755	1.0	-	.	ID=g7892.t1.intron4;Parent=g7892.t1
HiC_scaffold_16	gmst	intron	54056668	54056755	478.148946	-	0	ID=g7892.t2.intron4;Parent=g7892.t2
HiC_scaffold_16	AUGUSTUS	exon	54056756	54056839	.	-	.	ID=g7892.t1.exon5;Parent=g7892.t1
HiC_scaffold_16	AUGUSTUS	CDS	54056756	54056839	1.0	-	0	ID=g7892.t1.CDS5;Parent=g7892.t1
HiC_scaffold_16	gmst	CDS	54056756	54056839	478.148946	-	0	ID=g7892.t2.CDS5;Parent=g7892.t2
HiC_scaffold_16	gmst	exon	54056756	54056839	478.148946	-	0	ID=g7892.t2.exon5;Parent=g7892.t2
HiC_scaffold_16	AUGUSTUS	intron	54056840	54057236	1.0	-	.	ID=g7892.t1.intron5;Parent=g7892.t1
HiC_scaffold_16	gmst	intron	54056840	54057236	478.148946	-	0	ID=g7892.t2.intron5;Parent=g7892.t2
HiC_scaffold_16	AUGUSTUS	exon	54057237	54057308	.	-	.	ID=g7892.t1.exon6;Parent=g7892.t1
HiC_scaffold_16	AUGUSTUS	CDS	54057237	54057308	1.0	-	0	ID=g7892.t1.CDS6;Parent=g7892.t1
HiC_scaffold_16	gmst	CDS	54057237	54057308	478.148946	-	0	ID=g7892.t2.CDS6;Parent=g7892.t2
HiC_scaffold_16	gmst	exon	54057237	54057308	478.148946	-	0	ID=g7892.t2.exon6;Parent=g7892.t2
HiC_scaffold_16	AUGUSTUS	intron	54057309	54057395	1.0	-	.	ID=g7892.t1.intron6;Parent=g7892.t1
HiC_scaffold_16	gmst	intron	54057309	54057395	478.148946	-	0	ID=g7892.t2.intron6;Parent=g7892.t2
HiC_scaffold_16	AUGUSTUS	exon	54057396	54057501	.	-	.	ID=g7892.t1.exon7;Parent=g7892.t1
HiC_scaffold_16	AUGUSTUS	CDS	54057396	54057501	1.0	-	1	ID=g7892.t1.CDS7;Parent=g7892.t1
HiC_scaffold_16	gmst	CDS	54057396	54057501	478.148946	-	1	ID=g7892.t2.CDS7;Parent=g7892.t2
HiC_scaffold_16	gmst	exon	54057396	54057501	478.148946	-	1	ID=g7892.t2.exon7;Parent=g7892.t2
HiC_scaffold_16	AUGUSTUS	intron	54057502	54058831	1.0	-	.	ID=g7892.t1.intron7;Parent=g7892.t1
HiC_scaffold_16	gmst	intron	54057502	54058831	478.148946	-	0	ID=g7892.t2.intron7;Parent=g7892.t2
HiC_scaffold_16	AUGUSTUS	exon	54058832	54058911	.	-	.	ID=g7892.t1.exon8;Parent=g7892.t1
HiC_scaffold_16	AUGUSTUS	CDS	54058832	54058911	1.0	-	0	ID=g7892.t1.CDS8;Parent=g7892.t1
HiC_scaffold_16	gmst	CDS	54058832	54058911	478.148946	-	0	ID=g7892.t2.CDS8;Parent=g7892.t2
HiC_scaffold_16	gmst	exon	54058832	54058911	478.148946	-	0	ID=g7892.t2.exon8;Parent=g7892.t2
HiC_scaffold_16	AUGUSTUS	intron	54058912	54059804	1.0	-	.	ID=g7892.t1.intron8;Parent=g7892.t1
HiC_scaffold_16	gmst	intron	54058912	54059804	478.148946	-	0	ID=g7892.t2.intron8;Parent=g7892.t2
HiC_scaffold_16	AUGUSTUS	exon	54059805	54059873	.	-	.	ID=g7892.t1.exon9;Parent=g7892.t1
HiC_scaffold_16	AUGUSTUS	CDS	54059805	54059873	1.0	-	0	ID=g7892.t1.CDS9;Parent=g7892.t1
HiC_scaffold_16	gmst	CDS	54059805	54059873	478.148946	-	0	ID=g7892.t2.CDS9;Parent=g7892.t2
HiC_scaffold_16	gmst	exon	54059805	54059873	478.148946	-	0	ID=g7892.t2.exon9;Parent=g7892.t2
HiC_scaffold_16	AUGUSTUS	intron	54059874	54060038	1.0	-	.	ID=g7892.t1.intron9;Parent=g7892.t1
HiC_scaffold_16	gmst	intron	54059874	54060038	478.148946	-	0	ID=g7892.t2.intron9;Parent=g7892.t2
HiC_scaffold_16	AUGUSTUS	exon	54060039	54060245	.	-	.	ID=g7892.t1.exon10;Parent=g7892.t1
HiC_scaffold_16	AUGUSTUS	CDS	54060039	54060245	1.0	-	0	ID=g7892.t1.CDS10;Parent=g7892.t1
HiC_scaffold_16	gmst	CDS	54060039	54060245	478.148946	-	0	ID=g7892.t2.CDS10;Parent=g7892.t2
HiC_scaffold_16	gmst	exon	54060039	54060245	478.148946	-	0	ID=g7892.t2.exon10;Parent=g7892.t2
HiC_scaffold_16	AUGUSTUS	intron	54060246	54060342	1.0	-	.	ID=g7892.t1.intron10;Parent=g7892.t1
HiC_scaffold_16	gmst	intron	54060246	54060342	478.148946	-	0	ID=g7892.t2.intron10;Parent=g7892.t2
HiC_scaffold_16	AUGUSTUS	exon	54060343	54060441	.	-	.	ID=g7892.t1.exon11;Parent=g7892.t1
HiC_scaffold_16	AUGUSTUS	CDS	54060343	54060441	1.0	-	0	ID=g7892.t1.CDS11;Parent=g7892.t1
HiC_scaffold_16	gmst	CDS	54060343	54060441	478.148946	-	0	ID=g7892.t2.CDS11;Parent=g7892.t2
HiC_scaffold_16	gmst	exon	54060343	54060441	478.148946	-	0	ID=g7892.t2.exon11;Parent=g7892.t2
HiC_scaffold_16	AUGUSTUS	intron	54060442	54060634	1.0	-	.	ID=g7892.t1.intron11;Parent=g7892.t1
HiC_scaffold_16	gmst	intron	54060442	54060634	478.148946	-	0	ID=g7892.t2.intron11;Parent=g7892.t2
HiC_scaffold_16	AUGUSTUS	exon	54060635	54060778	.	-	.	ID=g7892.t1.exon12;Parent=g7892.t1
HiC_scaffold_16	AUGUSTUS	CDS	54060635	54060778	1.0	-	0	ID=g7892.t1.CDS12;Parent=g7892.t1
HiC_scaffold_16	gmst	CDS	54060635	54060778	478.148946	-	0	ID=g7892.t2.CDS12;Parent=g7892.t2
HiC_scaffold_16	gmst	exon	54060635	54060778	478.148946	-	0	ID=g7892.t2.exon12;Parent=g7892.t2
HiC_scaffold_16	AUGUSTUS	intron	54060779	54061107	1.0	-	.	ID=g7892.t1.intron12;Parent=g7892.t1
HiC_scaffold_16	gmst	intron	54060779	54061107	478.148946	-	0	ID=g7892.t2.intron12;Parent=g7892.t2
HiC_scaffold_16	AUGUSTUS	exon	54061108	54061228	.	-	.	ID=g7892.t1.exon13;Parent=g7892.t1
```
