## Supplementary File SF1 for "Novel chromosome-length genome assemblies of three distinct subspecies of pine marten, sable, and yellow-throated marten (genus *Martes*, family Mustelidae)": mmar.hmmer.mammalia.emapper.decorated.gff (part 63 of 158)

```
HiC_scaffold_16	AUGUSTUS	CDS	54061108	54061228	1.0	-	1	ID=g7892.t1.CDS13;Parent=g7892.t1
HiC_scaffold_16	gmst	CDS	54061108	54061228	478.148946	-	1	ID=g7892.t2.CDS13;Parent=g7892.t2
HiC_scaffold_16	gmst	exon	54061108	54061228	478.148946	-	1	ID=g7892.t2.exon13;Parent=g7892.t2
HiC_scaffold_16	AUGUSTUS	intron	54061229	54061328	1.0	-	.	ID=g7892.t1.intron13;Parent=g7892.t1
HiC_scaffold_16	gmst	intron	54061229	54061328	478.148946	-	0	ID=g7892.t2.intron13;Parent=g7892.t2
HiC_scaffold_16	gmst	CDS	54061329	54061458	478.148946	-	2	ID=g7892.t2.CDS14;Parent=g7892.t2
HiC_scaffold_16	gmst	exon	54061329	54061458	478.148946	-	2	ID=g7892.t2.exon14;Parent=g7892.t2
HiC_scaffold_16	AUGUSTUS	exon	54061329	54061462	.	-	.	ID=g7892.t1.exon14;Parent=g7892.t1
HiC_scaffold_16	AUGUSTUS	CDS	54061329	54061462	1.0	-	0	ID=g7892.t1.CDS14;Parent=g7892.t1
HiC_scaffold_16	gmst	intron	54061459	54061536	478.148946	-	0	ID=g7892.t2.intron14;Parent=g7892.t2
HiC_scaffold_16	AUGUSTUS	intron	54061463	54061540	1.0	-	.	ID=g7892.t1.intron14;Parent=g7892.t1
HiC_scaffold_16	gmst	CDS	54061537	54061592	478.148946	-	1	ID=g7892.t2.CDS15;Parent=g7892.t2
HiC_scaffold_16	gmst	exon	54061537	54061592	478.148946	-	1	ID=g7892.t2.exon15;Parent=g7892.t2
HiC_scaffold_16	AUGUSTUS	exon	54061541	54061592	.	-	.	ID=g7892.t1.exon15;Parent=g7892.t1
HiC_scaffold_16	AUGUSTUS	CDS	54061541	54061592	1.0	-	1	ID=g7892.t1.CDS15;Parent=g7892.t1
HiC_scaffold_16	AUGUSTUS	intron	54061593	54061696	1.0	-	.	ID=g7892.t1.intron15;Parent=g7892.t1
HiC_scaffold_16	gmst	intron	54061593	54061696	478.148946	-	0	ID=g7892.t2.intron15;Parent=g7892.t2
HiC_scaffold_16	AUGUSTUS	exon	54061697	54061794	.	-	.	ID=g7892.t1.exon16;Parent=g7892.t1
HiC_scaffold_16	AUGUSTUS	CDS	54061697	54061794	1.0	-	0	ID=g7892.t1.CDS16;Parent=g7892.t1
HiC_scaffold_16	gmst	CDS	54061697	54061794	478.148946	-	0	ID=g7892.t2.CDS16;Parent=g7892.t2
HiC_scaffold_16	gmst	exon	54061697	54061794	478.148946	-	0	ID=g7892.t2.exon16;Parent=g7892.t2
HiC_scaffold_16	AUGUSTUS	intron	54061795	54061884	1.0	-	.	ID=g7892.t1.intron16;Parent=g7892.t1
HiC_scaffold_16	gmst	intron	54061795	54061884	478.148946	-	0	ID=g7892.t2.intron16;Parent=g7892.t2
HiC_scaffold_16	AUGUSTUS	exon	54061885	54061941	.	-	.	ID=g7892.t1.exon17;Parent=g7892.t1
HiC_scaffold_16	AUGUSTUS	CDS	54061885	54061941	1.0	-	0	ID=g7892.t1.CDS17;Parent=g7892.t1
HiC_scaffold_16	gmst	CDS	54061885	54061941	478.148946	-	0	ID=g7892.t2.CDS17;Parent=g7892.t2
HiC_scaffold_16	gmst	exon	54061885	54061941	478.148946	-	0	ID=g7892.t2.exon17;Parent=g7892.t2
HiC_scaffold_16	AUGUSTUS	intron	54061942	54062025	1.0	-	.	ID=g7892.t1.intron17;Parent=g7892.t1
HiC_scaffold_16	gmst	intron	54061942	54062025	478.148946	-	0	ID=g7892.t2.intron17;Parent=g7892.t2
HiC_scaffold_16	AUGUSTUS	exon	54062026	54062116	.	-	.	ID=g7892.t1.exon18;Parent=g7892.t1
HiC_scaffold_16	AUGUSTUS	CDS	54062026	54062116	1.0	-	1	ID=g7892.t1.CDS18;Parent=g7892.t1
HiC_scaffold_16	gmst	CDS	54062026	54062116	478.148946	-	1	ID=g7892.t2.CDS18;Parent=g7892.t2
HiC_scaffold_16	gmst	exon	54062026	54062116	478.148946	-	1	ID=g7892.t2.exon18;Parent=g7892.t2
HiC_scaffold_16	AUGUSTUS	intron	54062117	54062232	1.0	-	.	ID=g7892.t1.intron18;Parent=g7892.t1
HiC_scaffold_16	gmst	intron	54062117	54062232	478.148946	-	0	ID=g7892.t2.intron18;Parent=g7892.t2
HiC_scaffold_16	AUGUSTUS	exon	54062233	54062357	.	-	.	ID=g7892.t1.exon19;Parent=g7892.t1
HiC_scaffold_16	AUGUSTUS	CDS	54062233	54062357	1.0	-	0	ID=g7892.t1.CDS19;Parent=g7892.t1
HiC_scaffold_16	gmst	CDS	54062233	54062357	478.148946	-	0	ID=g7892.t2.CDS19;Parent=g7892.t2
HiC_scaffold_16	gmst	exon	54062233	54062357	478.148946	-	0	ID=g7892.t2.exon19;Parent=g7892.t2
HiC_scaffold_16	AUGUSTUS	intron	54062358	54062458	1.0	-	.	ID=g7892.t1.intron19;Parent=g7892.t1
HiC_scaffold_16	gmst	intron	54062358	54062458	478.148946	-	0	ID=g7892.t2.intron19;Parent=g7892.t2
HiC_scaffold_16	AUGUSTUS	exon	54062459	54062576	.	-	.	ID=g7892.t1.exon20;Parent=g7892.t1
HiC_scaffold_16	AUGUSTUS	CDS	54062459	54062576	1.0	-	1	ID=g7892.t1.CDS20;Parent=g7892.t1
HiC_scaffold_16	gmst	CDS	54062459	54062576	478.148946	-	1	ID=g7892.t2.CDS20;Parent=g7892.t2
HiC_scaffold_16	gmst	exon	54062459	54062576	478.148946	-	1	ID=g7892.t2.exon20;Parent=g7892.t2
HiC_scaffold_16	AUGUSTUS	intron	54062577	54063338	1.0	-	.	ID=g7892.t1.intron20;Parent=g7892.t1
HiC_scaffold_16	gmst	intron	54062577	54063338	478.148946	-	0	ID=g7892.t2.intron20;Parent=g7892.t2
HiC_scaffold_16	AUGUSTUS	exon	54063339	54063442	.	-	.	ID=g7892.t1.exon21;Parent=g7892.t1
HiC_scaffold_16	AUGUSTUS	CDS	54063339	54063442	1.0	-	0	ID=g7892.t1.CDS21;Parent=g7892.t1
HiC_scaffold_16	gmst	CDS	54063339	54063442	478.148946	-	0	ID=g7892.t2.CDS21;Parent=g7892.t2
HiC_scaffold_16	gmst	exon	54063339	54063442	478.148946	-	0	ID=g7892.t2.exon21;Parent=g7892.t2
HiC_scaffold_16	AUGUSTUS	intron	54063443	54063526	1.0	-	.	ID=g7892.t1.intron21;Parent=g7892.t1
HiC_scaffold_16	gmst	intron	54063443	54063526	478.148946	-	0	ID=g7892.t2.intron21;Parent=g7892.t2
HiC_scaffold_16	AUGUSTUS	exon	54063527	54063619	.	-	.	ID=g7892.t1.exon22;Parent=g7892.t1
HiC_scaffold_16	AUGUSTUS	CDS	54063527	54063619	1.0	-	0	ID=g7892.t1.CDS22;Parent=g7892.t1
HiC_scaffold_16	gmst	CDS	54063527	54063619	478.148946	-	0	ID=g7892.t2.CDS22;Parent=g7892.t2
HiC_scaffold_16	gmst	exon	54063527	54063619	478.148946	-	0	ID=g7892.t2.exon22;Parent=g7892.t2
HiC_scaffold_16	AUGUSTUS	intron	54063620	54063721	1.0	-	.	ID=g7892.t1.intron22;Parent=g7892.t1
HiC_scaffold_16	gmst	intron	54063620	54063721	478.148946	-	0	ID=g7892.t2.intron22;Parent=g7892.t2
HiC_scaffold_16	AUGUSTUS	exon	54063722	54063826	.	-	.	ID=g7892.t1.exon23;Parent=g7892.t1
HiC_scaffold_16	AUGUSTUS	CDS	54063722	54063826	1.0	-	0	ID=g7892.t1.CDS23;Parent=g7892.t1
HiC_scaffold_16	gmst	CDS	54063722	54063826	478.148946	-	0	ID=g7892.t2.CDS23;Parent=g7892.t2
HiC_scaffold_16	gmst	exon	54063722	54063826	478.148946	-	0	ID=g7892.t2.exon23;Parent=g7892.t2
HiC_scaffold_16	AUGUSTUS	intron	54063827	54063919	1.0	-	.	ID=g7892.t1.intron23;Parent=g7892.t1
HiC_scaffold_16	gmst	intron	54063827	54063919	478.148946	-	0	ID=g7892.t2.intron23;Parent=g7892.t2
HiC_scaffold_16	AUGUSTUS	exon	54063920	54063989	.	-	.	ID=g7892.t1.exon24;Parent=g7892.t1
HiC_scaffold_16	AUGUSTUS	CDS	54063920	54063989	1.0	-	1	ID=g7892.t1.CDS24;Parent=g7892.t1
HiC_scaffold_16	gmst	CDS	54063920	54063989	478.148946	-	1	ID=g7892.t2.CDS24;Parent=g7892.t2
HiC_scaffold_16	gmst	exon	54063920	54063989	478.148946	-	1	ID=g7892.t2.exon24;Parent=g7892.t2
HiC_scaffold_16	AUGUSTUS	intron	54063990	54064174	1.0	-	.	ID=g7892.t1.intron24;Parent=g7892.t1
HiC_scaffold_16	gmst	intron	54063990	54064174	478.148946	-	0	ID=g7892.t2.intron24;Parent=g7892.t2
HiC_scaffold_16	AUGUSTUS	exon	54064175	54064243	.	-	.	ID=g7892.t1.exon25;Parent=g7892.t1
HiC_scaffold_16	AUGUSTUS	CDS	54064175	54064243	1.0	-	1	ID=g7892.t1.CDS25;Parent=g7892.t1
HiC_scaffold_16	gmst	CDS	54064175	54064243	478.148946	-	1	ID=g7892.t2.CDS25;Parent=g7892.t2
HiC_scaffold_16	gmst	exon	54064175	54064243	478.148946	-	1	ID=g7892.t2.exon25;Parent=g7892.t2
HiC_scaffold_16	AUGUSTUS	intron	54064244	54064380	1.0	-	.	ID=g7892.t1.intron25;Parent=g7892.t1
HiC_scaffold_16	gmst	intron	54064244	54064380	478.148946	-	0	ID=g7892.t2.intron25;Parent=g7892.t2
HiC_scaffold_16	AUGUSTUS	exon	54064381	54064425	.	-	.	ID=g7892.t1.exon26;Parent=g7892.t1
HiC_scaffold_16	AUGUSTUS	CDS	54064381	54064425	1.0	-	1	ID=g7892.t1.CDS26;Parent=g7892.t1
HiC_scaffold_16	gmst	CDS	54064381	54064425	478.148946	-	1	ID=g7892.t2.CDS26;Parent=g7892.t2
HiC_scaffold_16	gmst	exon	54064381	54064425	478.148946	-	1	ID=g7892.t2.exon26;Parent=g7892.t2
HiC_scaffold_16	AUGUSTUS	intron	54064426	54064749	1.0	-	.	ID=g7892.t1.intron26;Parent=g7892.t1
HiC_scaffold_16	gmst	intron	54064426	54064749	478.148946	-	0	ID=g7892.t2.intron26;Parent=g7892.t2
HiC_scaffold_16	AUGUSTUS	exon	54064750	54064930	.	-	.	ID=g7892.t1.exon27;Parent=g7892.t1
HiC_scaffold_16	AUGUSTUS	CDS	54064750	54064930	1.0	-	2	ID=g7892.t1.CDS27;Parent=g7892.t1
HiC_scaffold_16	gmst	CDS	54064750	54064930	478.148946	-	2	ID=g7892.t2.CDS27;Parent=g7892.t2
HiC_scaffold_16	gmst	exon	54064750	54064930	478.148946	-	2	ID=g7892.t2.exon27;Parent=g7892.t2
HiC_scaffold_16	AUGUSTUS	intron	54064931	54065167	1.0	-	.	ID=g7892.t1.intron27;Parent=g7892.t1
HiC_scaffold_16	gmst	intron	54064931	54065167	478.148946	-	0	ID=g7892.t2.intron27;Parent=g7892.t2
HiC_scaffold_16	AUGUSTUS	exon	54065168	54065234	.	-	.	ID=g7892.t1.exon28;Parent=g7892.t1
HiC_scaffold_16	AUGUSTUS	CDS	54065168	54065234	1.0	-	0	ID=g7892.t1.CDS28;Parent=g7892.t1
HiC_scaffold_16	gmst	CDS	54065168	54065234	478.148946	-	0	ID=g7892.t2.CDS28;Parent=g7892.t2
HiC_scaffold_16	gmst	exon	54065168	54065234	478.148946	-	0	ID=g7892.t2.exon28;Parent=g7892.t2
HiC_scaffold_16	AUGUSTUS	intron	54065235	54065320	1.0	-	.	ID=g7892.t1.intron28;Parent=g7892.t1
HiC_scaffold_16	gmst	intron	54065235	54065320	478.148946	-	0	ID=g7892.t2.intron28;Parent=g7892.t2
HiC_scaffold_16	AUGUSTUS	exon	54065321	54065380	.	-	.	ID=g7892.t1.exon29;Parent=g7892.t1
HiC_scaffold_16	AUGUSTUS	CDS	54065321	54065380	1.0	-	0	ID=g7892.t1.CDS29;Parent=g7892.t1
HiC_scaffold_16	gmst	CDS	54065321	54065380	478.148946	-	0	ID=g7892.t2.CDS29;Parent=g7892.t2
HiC_scaffold_16	gmst	exon	54065321	54065380	478.148946	-	0	ID=g7892.t2.exon29;Parent=g7892.t2
HiC_scaffold_16	AUGUSTUS	intron	54065381	54065481	1.0	-	.	ID=g7892.t1.intron29;Parent=g7892.t1
HiC_scaffold_16	gmst	intron	54065381	54065481	478.148946	-	0	ID=g7892.t2.intron29;Parent=g7892.t2
HiC_scaffold_16	AUGUSTUS	exon	54065482	54065589	.	-	.	ID=g7892.t1.exon30;Parent=g7892.t1
HiC_scaffold_16	AUGUSTUS	CDS	54065482	54065589	1.0	-	0	ID=g7892.t1.CDS30;Parent=g7892.t1
HiC_scaffold_16	gmst	CDS	54065482	54065589	478.148946	-	0	ID=g7892.t2.CDS30;Parent=g7892.t2
HiC_scaffold_16	gmst	exon	54065482	54065589	478.148946	-	0	ID=g7892.t2.exon30;Parent=g7892.t2
HiC_scaffold_16	AUGUSTUS	intron	54065590	54065846	1.0	-	.	ID=g7892.t1.intron30;Parent=g7892.t1
HiC_scaffold_16	gmst	intron	54065590	54065846	478.148946	-	0	ID=g7892.t2.intron30;Parent=g7892.t2
HiC_scaffold_16	AUGUSTUS	exon	54065847	54065882	.	-	.	ID=g7892.t1.exon31;Parent=g7892.t1
HiC_scaffold_16	AUGUSTUS	CDS	54065847	54065882	1.0	-	0	ID=g7892.t1.CDS31;Parent=g7892.t1
HiC_scaffold_16	gmst	CDS	54065847	54065882	478.148946	-	0	ID=g7892.t2.CDS31;Parent=g7892.t2
HiC_scaffold_16	gmst	exon	54065847	54065882	478.148946	-	0	ID=g7892.t2.exon31;Parent=g7892.t2
HiC_scaffold_16	AUGUSTUS	intron	54065883	54066632	1.0	-	.	ID=g7892.t1.intron31;Parent=g7892.t1
HiC_scaffold_16	gmst	intron	54065883	54066632	478.148946	-	0	ID=g7892.t2.intron31;Parent=g7892.t2
HiC_scaffold_16	AUGUSTUS	exon	54066633	54066749	.	-	.	ID=g7892.t1.exon32;Parent=g7892.t1
HiC_scaffold_16	AUGUSTUS	CDS	54066633	54066749	1.0	-	0	ID=g7892.t1.CDS32;Parent=g7892.t1
HiC_scaffold_16	gmst	CDS	54066633	54066749	478.148946	-	0	ID=g7892.t2.CDS32;Parent=g7892.t2
HiC_scaffold_16	gmst	exon	54066633	54066749	478.148946	-	0	ID=g7892.t2.exon32;Parent=g7892.t2
HiC_scaffold_16	AUGUSTUS	start_codon	54066747	54066749	.	-	0	ID=g7892.t1.start1;Parent=g7892.t1
HiC_scaffold_16	gmst	start_codon	54066747	54066749	478.148946	-	0	ID=g7892.t2.start1;Parent=g7892.t2
HiC_scaffold_16	AUGUSTUS	stop_codon	54069096	54069098	.	-	0	ID=g7893.t1.stop1;Parent=g7893.t1
HiC_scaffold_16	gmst	stop_codon	54069096	54069098	52.02223	-	0	ID=g7893.t2.stop1;Parent=g7893.t2
HiC_scaffold_16	AUGUSTUS	exon	54069096	54069149	.	-	.	ID=g7893.t1.exon1;Parent=g7893.t1
HiC_scaffold_16	AUGUSTUS	CDS	54069096	54069149	1.0	-	0	ID=g7893.t1.CDS1;Parent=g7893.t1
HiC_scaffold_16	gmst	CDS	54069096	54069149	52.02223	-	0	ID=g7893.t2.CDS1;Parent=g7893.t2
HiC_scaffold_16	gmst	exon	54069096	54069149	52.02223	-	0	ID=g7893.t2.exon1;Parent=g7893.t2
HiC_scaffold_16	AUGUSTUS	gene	54069096	54076001	.	-	.	ID=g7893
HiC_scaffold_16	gmst	mRNA	54069096	54076001	.	-	.	ID=g7893.t2;Parent=g7893;em_target=225400.XP_006762820.1;em_score=427.6;em_evalue=9e-133;em_tcov=.;em_OGs=KOG3294@1|root,KOG3294@2759|Eukaryota,39HGS@33154|Opisthokonta,3BU74@33208|Metazoa,3E4BV@33213|Bilateria,48R19@7711|Chordata,49MM9@7742|Vertebrata,3JNI1@40674|Mammalia;em_COG_cat=T;em_desc=Pfam:WWbp;em_max_annot_lvl=33208|Metazoa;em_Preferred_name=WBP2NL;em_PFAMs=GRAM;em_GOs=GO:0000003,GO:0001775,GO:0003674,GO:0005488,GO:0005515,GO:0005575,GO:0005622,GO:0005623,GO:0005634,GO:0005737,GO:0005856,GO:0006355,GO:0006996,GO:0006997,GO:0007338,GO:0007343,GO:0008150,GO:0009566,GO:0009889,GO:0009891,GO:0009893,GO:0009987,GO:0010468,GO:0010556,GO:0010557,GO:0010604,GO:0010628,GO:0016043,GO:0019219,GO:0019222,GO:0019904,GO:0019953,GO:0022414,GO:0022607,GO:0031323,GO:0031325,GO:0031326,GO:0031328,GO:0033011,GO:0035038,GO:0035039,GO:0040008,GO:0043226,GO:0043227,GO:0043228,GO:0043229,GO:0043231,GO:0043232,GO:0044085,GO:0044424,GO:0044444,GO:0044464,GO:0044703,GO:0045570,GO:0045572,GO:0045893,GO:0045927,GO:0045935,GO:0046620,GO:0046622,GO:0048471,GO:0048518,GO:0048522,GO:0048638,GO:0048639,GO:0050699,GO:0050789,GO:0050793,GO:0050794,GO:0051094,GO:0051171,GO:0051173,GO:0051239,GO:0051240,GO:0051252,GO:0051254,GO:0051704,GO:0060255,GO:0065007,GO:0070925,GO:0071840,GO:0080090,GO:1902680,GO:1903506,GO:1903508,GO:2000026,GO:2000112,GO:2001141
HiC_scaffold_16	AUGUSTUS	mRNA	54069096	54076001	1.0	-	.	ID=g7893.t1;Parent=g7893;em_target=225400.XP_006762820.1;em_score=560.0;em_evalue=8.6e-173;em_tcov=.;em_OGs=KOG3294@1|root,KOG3294@2759|Eukaryota,39HGS@33154|Opisthokonta,3BU74@33208|Metazoa,3E4BV@33213|Bilateria,48R19@7711|Chordata,49MM9@7742|Vertebrata,3JNI1@40674|Mammalia;em_COG_cat=T;em_desc=Pfam:WWbp;em_max_annot_lvl=33208|Metazoa;em_Preferred_name=WBP2NL;em_PFAMs=GRAM;em_GOs=GO:0000003,GO:0001775,GO:0003674,GO:0005488,GO:0005515,GO:0005575,GO:0005622,GO:0005623,GO:0005634,GO:0005737,GO:0005856,GO:0006355,GO:0006996,GO:0006997,GO:0007338,GO:0007343,GO:0008150,GO:0009566,GO:0009889,GO:0009891,GO:0009893,GO:0009987,GO:0010468,GO:0010556,GO:0010557,GO:0010604,GO:0010628,GO:0016043,GO:0019219,GO:0019222,GO:0019904,GO:0019953,GO:0022414,GO:0022607,GO:0031323,GO:0031325,GO:0031326,GO:0031328,GO:0033011,GO:0035038,GO:0035039,GO:0040008,GO:0043226,GO:0043227,GO:0043228,GO:0043229,GO:0043231,GO:0043232,GO:0044085,GO:0044424,GO:0044444,GO:0044464,GO:0044703,GO:0045570,GO:0045572,GO:0045893,GO:0045927,GO:0045935,GO:0046620,GO:0046622,GO:0048471,GO:0048518,GO:0048522,GO:0048638,GO:0048639,GO:0050699,GO:0050789,GO:0050793,GO:0050794,GO:0051094,GO:0051171,GO:0051173,GO:0051239,GO:0051240,GO:0051252,GO:0051254,GO:0051704,GO:0060255,GO:0065007,GO:0070925,GO:0071840,GO:0080090,GO:1902680,GO:1903506,GO:1903508,GO:2000026,GO:2000112,GO:2001141
HiC_scaffold_16	AUGUSTUS	intron	54069150	54069258	1.0	-	.	ID=g7893.t1.intron1;Parent=g7893.t1
HiC_scaffold_16	gmst	intron	54069150	54069258	52.02223	-	0	ID=g7893.t2.intron1;Parent=g7893.t2
HiC_scaffold_16	AUGUSTUS	exon	54069259	54069335	.	-	.	ID=g7893.t1.exon2;Parent=g7893.t1
HiC_scaffold_16	AUGUSTUS	CDS	54069259	54069335	1.0	-	2	ID=g7893.t1.CDS2;Parent=g7893.t1
HiC_scaffold_16	gmst	CDS	54069259	54069335	52.02223	-	2	ID=g7893.t2.CDS2;Parent=g7893.t2
HiC_scaffold_16	gmst	exon	54069259	54069335	52.02223	-	2	ID=g7893.t2.exon2;Parent=g7893.t2
HiC_scaffold_16	AUGUSTUS	intron	54069336	54069760	1.0	-	.	ID=g7893.t1.intron2;Parent=g7893.t1
HiC_scaffold_16	gmst	intron	54069336	54069760	52.02223	-	0	ID=g7893.t2.intron2;Parent=g7893.t2
HiC_scaffold_16	AUGUSTUS	exon	54069761	54069883	.	-	.	ID=g7893.t1.exon3;Parent=g7893.t1
HiC_scaffold_16	AUGUSTUS	CDS	54069761	54069883	1.0	-	2	ID=g7893.t1.CDS3;Parent=g7893.t1
HiC_scaffold_16	gmst	CDS	54069761	54069883	52.02223	-	2	ID=g7893.t2.CDS3;Parent=g7893.t2
HiC_scaffold_16	gmst	exon	54069761	54069883	52.02223	-	2	ID=g7893.t2.exon3;Parent=g7893.t2
HiC_scaffold_16	AUGUSTUS	intron	54069884	54070049	1.0	-	.	ID=g7893.t1.intron3;Parent=g7893.t1
HiC_scaffold_16	gmst	intron	54069884	54070794	52.02223	-	0	ID=g7893.t2.intron3;Parent=g7893.t2
HiC_scaffold_16	AUGUSTUS	exon	54070050	54070184	.	-	.	ID=g7893.t1.exon4;Parent=g7893.t1
HiC_scaffold_16	AUGUSTUS	CDS	54070050	54070184	1.0	-	2	ID=g7893.t1.CDS4;Parent=g7893.t1
HiC_scaffold_16	AUGUSTUS	intron	54070185	54070794	1.0	-	.	ID=g7893.t1.intron4;Parent=g7893.t1
HiC_scaffold_16	AUGUSTUS	exon	54070795	54070887	.	-	.	ID=g7893.t1.exon5;Parent=g7893.t1
HiC_scaffold_16	AUGUSTUS	CDS	54070795	54070887	1.0	-	2	ID=g7893.t1.CDS5;Parent=g7893.t1
HiC_scaffold_16	gmst	CDS	54070795	54070887	52.02223	-	2	ID=g7893.t2.CDS4;Parent=g7893.t2
HiC_scaffold_16	gmst	exon	54070795	54070887	52.02223	-	2	ID=g7893.t2.exon4;Parent=g7893.t2
HiC_scaffold_16	AUGUSTUS	intron	54070888	54072005	1.0	-	.	ID=g7893.t1.intron5;Parent=g7893.t1
HiC_scaffold_16	gmst	intron	54070888	54072005	52.02223	-	0	ID=g7893.t2.intron4;Parent=g7893.t2
HiC_scaffold_16	AUGUSTUS	exon	54072006	54072141	.	-	.	ID=g7893.t1.exon6;Parent=g7893.t1
HiC_scaffold_16	AUGUSTUS	CDS	54072006	54072141	1.0	-	0	ID=g7893.t1.CDS6;Parent=g7893.t1
HiC_scaffold_16	gmst	CDS	54072006	54072141	52.02223	-	0	ID=g7893.t2.CDS5;Parent=g7893.t2
HiC_scaffold_16	gmst	exon	54072006	54072141	52.02223	-	0	ID=g7893.t2.exon5;Parent=g7893.t2
HiC_scaffold_16	AUGUSTUS	intron	54072142	54073443	1.0	-	.	ID=g7893.t1.intron6;Parent=g7893.t1
HiC_scaffold_16	gmst	intron	54072142	54073443	52.02223	-	0	ID=g7893.t2.intron5;Parent=g7893.t2
HiC_scaffold_16	AUGUSTUS	exon	54073444	54073552	.	-	.	ID=g7893.t1.exon7;Parent=g7893.t1
HiC_scaffold_16	AUGUSTUS	CDS	54073444	54073552	1.0	-	1	ID=g7893.t1.CDS7;Parent=g7893.t1
HiC_scaffold_16	gmst	CDS	54073444	54073552	52.02223	-	1	ID=g7893.t2.CDS6;Parent=g7893.t2
HiC_scaffold_16	gmst	exon	54073444	54073552	52.02223	-	1	ID=g7893.t2.exon6;Parent=g7893.t2
HiC_scaffold_16	AUGUSTUS	intron	54073553	54075942	1.0	-	.	ID=g7893.t1.intron7;Parent=g7893.t1
HiC_scaffold_16	gmst	intron	54073553	54075942	52.02223	-	0	ID=g7893.t2.intron6;Parent=g7893.t2
HiC_scaffold_16	AUGUSTUS	exon	54075943	54076001	.	-	.	ID=g7893.t1.exon8;Parent=g7893.t1
HiC_scaffold_16	AUGUSTUS	CDS	54075943	54076001	1.0	-	0	ID=g7893.t1.CDS8;Parent=g7893.t1
HiC_scaffold_16	gmst	CDS	54075943	54076001	52.02223	-	0	ID=g7893.t2.CDS7;Parent=g7893.t2
HiC_scaffold_16	gmst	exon	54075943	54076001	52.02223	-	0	ID=g7893.t2.exon7;Parent=g7893.t2
HiC_scaffold_16	AUGUSTUS	start_codon	54075999	54076001	.	-	0	ID=g7893.t1.start1;Parent=g7893.t1
HiC_scaffold_16	gmst	start_codon	54075999	54076001	52.02223	-	0	ID=g7893.t2.start1;Parent=g7893.t2
HiC_scaffold_16	AUGUSTUS	stop_codon	54087887	54087889	.	-	0	ID=g7894.t1.stop1;Parent=g7894.t1
HiC_scaffold_16	AUGUSTUS	exon	54087887	54088527	.	-	.	ID=g7894.t1.exon1;Parent=g7894.t1
HiC_scaffold_16	AUGUSTUS	CDS	54087887	54088527	1.0	-	2	ID=g7894.t1.CDS1;Parent=g7894.t1
HiC_scaffold_16	AUGUSTUS	gene	54087887	54092052	.	-	.	ID=g7894
HiC_scaffold_16	AUGUSTUS	mRNA	54087887	54092052	1.0	-	.	ID=g7894.t1;Parent=g7894;em_target=9707.XP_004394379.1;em_score=1381.7;em_evalue=0.0;em_tcov=.;em_OGs=KOG2177@1|root,KOG2177@2759|Eukaryota,39W5Q@33154|Opisthokonta,3BIEF@33208|Metazoa,3CUCA@33213|Bilateria,4866M@7711|Chordata,492YB@7742|Vertebrata,3J7UG@40674|Mammalia,3EXPT@33554|Carnivora;em_COG_cat=O;em_desc=B-Box-type zinc finger;em_max_annot_lvl=33208|Metazoa;em_Preferred_name=TRIM47;em_PFAMs=PRY,SPRY,zf-B_box,zf-C3HC4,zf-C3HC4_4,zf-RING_UBOX;em_GOs=GO:0005575,GO:0005622,GO:0005623,GO:0005737,GO:0005829,GO:0044424,GO:0044444,GO:0044464;em_KEGG_ko=ko:K12023;em_BRITE=ko00000,ko04121
HiC_scaffold_16	AUGUSTUS	intron	54088528	54088798	1.0	-	.	ID=g7894.t1.intron1;Parent=g7894.t1
HiC_scaffold_16	AUGUSTUS	exon	54088799	54088873	.	-	.	ID=g7894.t1.exon2;Parent=g7894.t1
HiC_scaffold_16	AUGUSTUS	CDS	54088799	54088873	1.0	-	2	ID=g7894.t1.CDS2;Parent=g7894.t1
HiC_scaffold_16	AUGUSTUS	intron	54088874	54089300	1.0	-	.	ID=g7894.t1.intron2;Parent=g7894.t1
HiC_scaffold_16	AUGUSTUS	exon	54089301	54089499	.	-	.	ID=g7894.t1.exon3;Parent=g7894.t1
HiC_scaffold_16	AUGUSTUS	CDS	54089301	54089499	1.0	-	0	ID=g7894.t1.CDS3;Parent=g7894.t1
HiC_scaffold_16	AUGUSTUS	intron	54089500	54089681	1.0	-	.	ID=g7894.t1.intron3;Parent=g7894.t1
HiC_scaffold_16	AUGUSTUS	exon	54089682	54089912	.	-	.	ID=g7894.t1.exon4;Parent=g7894.t1
HiC_scaffold_16	AUGUSTUS	CDS	54089682	54089912	1.0	-	0	ID=g7894.t1.CDS4;Parent=g7894.t1
HiC_scaffold_16	AUGUSTUS	intron	54089913	54090187	1.0	-	.	ID=g7894.t1.intron4;Parent=g7894.t1
HiC_scaffold_16	AUGUSTUS	exon	54090188	54090283	.	-	.	ID=g7894.t1.exon5;Parent=g7894.t1
HiC_scaffold_16	AUGUSTUS	CDS	54090188	54090283	1.0	-	0	ID=g7894.t1.CDS5;Parent=g7894.t1
HiC_scaffold_16	AUGUSTUS	intron	54090284	54091350	1.0	-	.	ID=g7894.t1.intron5;Parent=g7894.t1
HiC_scaffold_16	AUGUSTUS	exon	54091351	54092052	.	-	.	ID=g7894.t1.exon6;Parent=g7894.t1
HiC_scaffold_16	AUGUSTUS	CDS	54091351	54092052	1.0	-	0	ID=g7894.t1.CDS6;Parent=g7894.t1
HiC_scaffold_16	AUGUSTUS	start_codon	54092050	54092052	.	-	0	ID=g7894.t1.start1;Parent=g7894.t1
HiC_scaffold_16	AUGUSTUS	stop_codon	54103403	54103405	.	-	0	ID=g7895.t1.stop1;Parent=g7895.t1
HiC_scaffold_16	AUGUSTUS	exon	54103403	54103977	.	-	.	ID=g7895.t1.exon1;Parent=g7895.t1
HiC_scaffold_16	AUGUSTUS	CDS	54103403	54103977	1.0	-	2	ID=g7895.t1.CDS1;Parent=g7895.t1
HiC_scaffold_16	AUGUSTUS	gene	54103403	54107206	.	-	.	ID=g7895
HiC_scaffold_16	AUGUSTUS	mRNA	54103403	54107206	1.0	-	.	ID=g7895.t1;Parent=g7895;em_target=9668.ENSMPUP00000013659;em_score=1116.9;em_evalue=0.0;em_tcov=.;em_OGs=KOG2177@1|root,KOG2177@2759|Eukaryota,39U2V@33154|Opisthokonta,3BM7B@33208|Metazoa,3CT5S@33213|Bilateria,487YH@7711|Chordata,499X3@7742|Vertebrata,3J8P8@40674|Mammalia,3EUND@33554|Carnivora;em_COG_cat=O;em_desc=Tripartite motif containing 65;em_max_annot_lvl=33208|Metazoa;em_Preferred_name=TRIM65;em_KEGG_ko=ko:K12023,ko:K12031;em_BRITE=ko00000,ko04121;em_PFAMs=PRY,SPRY,zf-B_box,zf-C3HC4,zf-C3HC4_4,zf-RING_UBOX;em_GOs=GO:0005575,GO:0005622,GO:0005623,GO:0005634,GO:0005654,GO:0005737,GO:0005829,GO:0008150,GO:0009893,GO:0009894,GO:0009896,GO:0010506,GO:0010508,GO:0019222,GO:0031323,GO:0031325,GO:0031329,GO:0031331,GO:0031974,GO:0031981,GO:0043226,GO:0043227,GO:0043229,GO:0043231,GO:0043233,GO:0044422,GO:0044424,GO:0044428,GO:0044444,GO:0044446,GO:0044464,GO:0048518,GO:0048522,GO:0050789,GO:0050794,GO:0065007,GO:0070013
HiC_scaffold_16	AUGUSTUS	intron	54103978	54104464	1.0	-	.	ID=g7895.t1.intron1;Parent=g7895.t1
HiC_scaffold_16	AUGUSTUS	exon	54104465	54104530	.	-	.	ID=g7895.t1.exon2;Parent=g7895.t1
HiC_scaffold_16	AUGUSTUS	CDS	54104465	54104530	1.0	-	2	ID=g7895.t1.CDS2;Parent=g7895.t1
HiC_scaffold_16	AUGUSTUS	intron	54104531	54104623	1.0	-	.	ID=g7895.t1.intron2;Parent=g7895.t1
HiC_scaffold_16	AUGUSTUS	exon	54104624	54104801	.	-	.	ID=g7895.t1.exon3;Parent=g7895.t1
HiC_scaffold_16	AUGUSTUS	CDS	54104624	54104801	1.0	-	0	ID=g7895.t1.CDS3;Parent=g7895.t1
HiC_scaffold_16	AUGUSTUS	intron	54104802	54104887	1.0	-	.	ID=g7895.t1.intron3;Parent=g7895.t1
HiC_scaffold_16	AUGUSTUS	exon	54104888	54105121	.	-	.	ID=g7895.t1.exon4;Parent=g7895.t1
HiC_scaffold_16	AUGUSTUS	CDS	54104888	54105121	1.0	-	0	ID=g7895.t1.CDS4;Parent=g7895.t1
HiC_scaffold_16	AUGUSTUS	intron	54105122	54105422	1.0	-	.	ID=g7895.t1.intron4;Parent=g7895.t1
HiC_scaffold_16	AUGUSTUS	exon	54105423	54105518	.	-	.	ID=g7895.t1.exon5;Parent=g7895.t1
HiC_scaffold_16	AUGUSTUS	CDS	54105423	54105518	1.0	-	0	ID=g7895.t1.CDS5;Parent=g7895.t1
HiC_scaffold_16	AUGUSTUS	intron	54105519	54106798	1.0	-	.	ID=g7895.t1.intron5;Parent=g7895.t1
HiC_scaffold_16	AUGUSTUS	exon	54106799	54107206	.	-	.	ID=g7895.t1.exon6;Parent=g7895.t1
HiC_scaffold_16	AUGUSTUS	CDS	54106799	54107206	1.0	-	0	ID=g7895.t1.CDS6;Parent=g7895.t1
HiC_scaffold_16	AUGUSTUS	start_codon	54107204	54107206	.	-	0	ID=g7895.t1.start1;Parent=g7895.t1
HiC_scaffold_16	AUGUSTUS	stop_codon	54109284	54109286	.	-	0	ID=g7896.t1.stop1;Parent=g7896.t1
HiC_scaffold_16	AUGUSTUS	exon	54109284	54109420	.	-	.	ID=g7896.t1.exon1;Parent=g7896.t1
HiC_scaffold_16	AUGUSTUS	CDS	54109284	54109420	1.0	-	2	ID=g7896.t1.CDS1;Parent=g7896.t1
HiC_scaffold_16	AUGUSTUS	gene	54109284	54114717	.	-	.	ID=g7896
HiC_scaffold_16	AUGUSTUS	mRNA	54109284	54114717	1.0	-	.	ID=g7896.t1;Parent=g7896;em_target=9668.ENSMPUP00000013656;em_score=895.0;em_evalue=2e-272;em_tcov=.;em_OGs=COG1881@1|root,KOG3346@2759|Eukaryota,38E0A@33154|Opisthokonta,3BBRS@33208|Metazoa,3CX9I@33213|Bilateria,486M7@7711|Chordata,4975Z@7742|Vertebrata,3JFFU@40674|Mammalia,3EM5M@33554|Carnivora;em_COG_cat=S;em_desc=ribosomal protein L38;em_max_annot_lvl=33208|Metazoa;em_Preferred_name=MRPL38;em_KEGG_ko=ko:K17419;em_BRITE=br01610,ko00000,ko03011;em_PFAMs=PBP;em_GOs=GO:0000313,GO:0000315,GO:0003674,GO:0003735,GO:0005198,GO:0005575,GO:0005622,GO:0005623,GO:0005737,GO:0005739,GO:0005740,GO:0005743,GO:0005759,GO:0005761,GO:0005762,GO:0005840,GO:0006412,GO:0006414,GO:0006415,GO:0006518,GO:0006807,GO:0008150,GO:0008152,GO:0009058,GO:0009059,GO:0009987,GO:0010467,GO:0015934,GO:0016020,GO:0016043,GO:0019538,GO:0019866,GO:0022411,GO:0031090,GO:0031966,GO:0031967,GO:0031974,GO:0031975,GO:0032543,GO:0032984,GO:0032991,GO:0034641,GO:0034645,GO:0043043,GO:0043170,GO:0043226,GO:0043227,GO:0043228,GO:0043229,GO:0043231,GO:0043232,GO:0043233,GO:0043603,GO:0043604,GO:0043624,GO:0043933,GO:0044237,GO:0044238,GO:0044249,GO:0044260,GO:0044267,GO:0044271,GO:0044391,GO:0044422,GO:0044424,GO:0044429,GO:0044444,GO:0044446,GO:0044464,GO:0070013,GO:0070125,GO:0070126,GO:0071704,GO:0071840,GO:0098798,GO:0140053,GO:1901564,GO:1901566,GO:1901576,GO:1990904
HiC_scaffold_16	AUGUSTUS	intron	54109421	54109617	1.0	-	.	ID=g7896.t1.intron1;Parent=g7896.t1
HiC_scaffold_16	AUGUSTUS	exon	54109618	54109754	.	-	.	ID=g7896.t1.exon2;Parent=g7896.t1
HiC_scaffold_16	AUGUSTUS	CDS	54109618	54109754	1.0	-	1	ID=g7896.t1.CDS2;Parent=g7896.t1
HiC_scaffold_16	AUGUSTUS	intron	54109755	54109991	1.0	-	.	ID=g7896.t1.intron2;Parent=g7896.t1
HiC_scaffold_16	AUGUSTUS	exon	54109992	54110150	.	-	.	ID=g7896.t1.exon3;Parent=g7896.t1
HiC_scaffold_16	AUGUSTUS	CDS	54109992	54110150	1.0	-	1	ID=g7896.t1.CDS3;Parent=g7896.t1
HiC_scaffold_16	AUGUSTUS	intron	54110151	54110804	1.0	-	.	ID=g7896.t1.intron3;Parent=g7896.t1
HiC_scaffold_16	AUGUSTUS	exon	54110805	54110850	.	-	.	ID=g7896.t1.exon4;Parent=g7896.t1
HiC_scaffold_16	AUGUSTUS	CDS	54110805	54110850	1.0	-	2	ID=g7896.t1.CDS4;Parent=g7896.t1
HiC_scaffold_16	AUGUSTUS	intron	54110851	54110980	1.0	-	.	ID=g7896.t1.intron4;Parent=g7896.t1
HiC_scaffold_16	AUGUSTUS	exon	54110981	54111053	.	-	.	ID=g7896.t1.exon5;Parent=g7896.t1
HiC_scaffold_16	AUGUSTUS	CDS	54110981	54111053	1.0	-	0	ID=g7896.t1.CDS5;Parent=g7896.t1
HiC_scaffold_16	AUGUSTUS	intron	54111054	54111562	1.0	-	.	ID=g7896.t1.intron5;Parent=g7896.t1
HiC_scaffold_16	AUGUSTUS	exon	54111563	54111771	.	-	.	ID=g7896.t1.exon6;Parent=g7896.t1
HiC_scaffold_16	AUGUSTUS	CDS	54111563	54111771	1.0	-	2	ID=g7896.t1.CDS6;Parent=g7896.t1
HiC_scaffold_16	AUGUSTUS	intron	54111772	54111847	1.0	-	.	ID=g7896.t1.intron6;Parent=g7896.t1
HiC_scaffold_16	AUGUSTUS	exon	54111848	54111982	.	-	.	ID=g7896.t1.exon7;Parent=g7896.t1
HiC_scaffold_16	AUGUSTUS	CDS	54111848	54111982	1.0	-	2	ID=g7896.t1.CDS7;Parent=g7896.t1
HiC_scaffold_16	AUGUSTUS	intron	54111983	54114363	1.0	-	.	ID=g7896.t1.intron7;Parent=g7896.t1
HiC_scaffold_16	AUGUSTUS	exon	54114364	54114543	.	-	.	ID=g7896.t1.exon8;Parent=g7896.t1
HiC_scaffold_16	AUGUSTUS	CDS	54114364	54114543	1.0	-	2	ID=g7896.t1.CDS8;Parent=g7896.t1
HiC_scaffold_16	AUGUSTUS	intron	54114544	54114650	1.0	-	.	ID=g7896.t1.intron8;Parent=g7896.t1
HiC_scaffold_16	AUGUSTUS	exon	54114651	54114717	.	-	.	ID=g7896.t1.exon9;Parent=g7896.t1
HiC_scaffold_16	AUGUSTUS	CDS	54114651	54114717	1.0	-	0	ID=g7896.t1.CDS9;Parent=g7896.t1
HiC_scaffold_16	AUGUSTUS	start_codon	54114715	54114717	.	-	0	ID=g7896.t1.start1;Parent=g7896.t1
HiC_scaffold_16	AUGUSTUS	stop_codon	54117763	54117765	.	-	0	ID=g7897.t1.stop1;Parent=g7897.t1
HiC_scaffold_16	AUGUSTUS	stop_codon	54117763	54117765	.	-	0	ID=g7897.t2.stop1;Parent=g7897.t2
HiC_scaffold_16	AUGUSTUS	exon	54117763	54117846	.	-	.	ID=g7897.t1.exon1;Parent=g7897.t1
HiC_scaffold_16	AUGUSTUS	exon	54117763	54117846	.	-	.	ID=g7897.t2.exon1;Parent=g7897.t2
HiC_scaffold_16	AUGUSTUS	CDS	54117763	54117846	1.0	-	0	ID=g7897.t1.CDS1;Parent=g7897.t1
HiC_scaffold_16	AUGUSTUS	CDS	54117763	54117846	1.0	-	0	ID=g7897.t2.CDS1;Parent=g7897.t2
HiC_scaffold_16	AUGUSTUS	gene	54117763	54138477	.	-	.	ID=g7897
HiC_scaffold_16	AUGUSTUS	mRNA	54117763	54138477	0.96	-	.	ID=g7897.t2;Parent=g7897;em_target=9668.ENSMPUP00000013651;em_score=2316.7;em_evalue=0.0;em_tcov=.;em_OGs=2C3MX@1|root,2QQFR@2759|Eukaryota,39CCG@33154|Opisthokonta,3BD6I@33208|Metazoa,3D399@33213|Bilateria,481UM@7711|Chordata,4915V@7742|Vertebrata,3JD8S@40674|Mammalia,3ERDX@33554|Carnivora;em_COG_cat=S;em_desc=Fas (TNFRSF6) binding factor 1;em_max_annot_lvl=33208|Metazoa;em_Preferred_name=FBF1;em_KEGG_ko=ko:K16471;em_BRITE=ko00000,ko03036;em_GOs=GO:0000922,GO:0005575,GO:0005622,GO:0005623,GO:0005737,GO:0005813,GO:0005814,GO:0005815,GO:0005819,GO:0005829,GO:0005856,GO:0005929,GO:0006996,GO:0007043,GO:0007163,GO:0008150,GO:0009987,GO:0015630,GO:0016043,GO:0022406,GO:0022607,GO:0030010,GO:0030030,GO:0030031,GO:0030054,GO:0032991,GO:0034329,GO:0034330,GO:0042995,GO:0043226,GO:0043228,GO:0043229,GO:0043232,GO:0043297,GO:0044085,GO:0044422,GO:0044424,GO:0044430,GO:0044441,GO:0044444,GO:0044446,GO:0044450,GO:0044463,GO:0044464,GO:0044782,GO:0045216,GO:0051179,GO:0051640,GO:0051641,GO:0060271,GO:0070925,GO:0071840,GO:0090162,GO:0097539,GO:0097711,GO:0120025,GO:0120031,GO:0120036,GO:0120038,GO:0140056
HiC_scaffold_16	AUGUSTUS	mRNA	54117763	54138477	0.97	-	.	ID=g7897.t1;Parent=g7897;em_target=9668.ENSMPUP00000013651;em_score=2322.7;em_evalue=0.0;em_tcov=.;em_OGs=2C3MX@1|root,2QQFR@2759|Eukaryota,39CCG@33154|Opisthokonta,3BD6I@33208|Metazoa,3D399@33213|Bilateria,481UM@7711|Chordata,4915V@7742|Vertebrata,3JD8S@40674|Mammalia,3ERDX@33554|Carnivora;em_COG_cat=S;em_desc=Fas (TNFRSF6) binding factor 1;em_max_annot_lvl=33208|Metazoa;em_Preferred_name=FBF1;em_KEGG_ko=ko:K16471;em_BRITE=ko00000,ko03036;em_GOs=GO:0000922,GO:0005575,GO:0005622,GO:0005623,GO:0005737,GO:0005813,GO:0005814,GO:0005815,GO:0005819,GO:0005829,GO:0005856,GO:0005929,GO:0006996,GO:0007043,GO:0007163,GO:0008150,GO:0009987,GO:0015630,GO:0016043,GO:0022406,GO:0022607,GO:0030010,GO:0030030,GO:0030031,GO:0030054,GO:0032991,GO:0034329,GO:0034330,GO:0042995,GO:0043226,GO:0043228,GO:0043229,GO:0043232,GO:0043297,GO:0044085,GO:0044422,GO:0044424,GO:0044430,GO:0044441,GO:0044444,GO:0044446,GO:0044450,GO:0044463,GO:0044464,GO:0044782,GO:0045216,GO:0051179,GO:0051640,GO:0051641,GO:0060271,GO:0070925,GO:0071840,GO:0090162,GO:0097539,GO:0097711,GO:0120025,GO:0120031,GO:0120036,GO:0120038,GO:0140056
HiC_scaffold_16	AUGUSTUS	intron	54117847	54118489	1.0	-	.	ID=g7897.t1.intron1;Parent=g7897.t1
HiC_scaffold_16	AUGUSTUS	intron	54117847	54118489	1.0	-	.	ID=g7897.t2.intron1;Parent=g7897.t2
HiC_scaffold_16	AUGUSTUS	exon	54118490	54118599	.	-	.	ID=g7897.t1.exon2;Parent=g7897.t1
HiC_scaffold_16	AUGUSTUS	exon	54118490	54118599	.	-	.	ID=g7897.t2.exon2;Parent=g7897.t2
HiC_scaffold_16	AUGUSTUS	CDS	54118490	54118599	1.0	-	2	ID=g7897.t1.CDS2;Parent=g7897.t1
HiC_scaffold_16	AUGUSTUS	CDS	54118490	54118599	1.0	-	2	ID=g7897.t2.CDS2;Parent=g7897.t2
HiC_scaffold_16	AUGUSTUS	intron	54118600	54119990	1.0	-	.	ID=g7897.t1.intron2;Parent=g7897.t1
HiC_scaffold_16	AUGUSTUS	intron	54118600	54119990	1.0	-	.	ID=g7897.t2.intron2;Parent=g7897.t2
HiC_scaffold_16	AUGUSTUS	exon	54119991	54120108	.	-	.	ID=g7897.t1.exon3;Parent=g7897.t1
HiC_scaffold_16	AUGUSTUS	exon	54119991	54120108	.	-	.	ID=g7897.t2.exon3;Parent=g7897.t2
HiC_scaffold_16	AUGUSTUS	CDS	54119991	54120108	1.0	-	0	ID=g7897.t1.CDS3;Parent=g7897.t1
HiC_scaffold_16	AUGUSTUS	CDS	54119991	54120108	1.0	-	0	ID=g7897.t2.CDS3;Parent=g7897.t2
HiC_scaffold_16	AUGUSTUS	intron	54120109	54120201	1.0	-	.	ID=g7897.t1.intron3;Parent=g7897.t1
HiC_scaffold_16	AUGUSTUS	intron	54120109	54120201	1.0	-	.	ID=g7897.t2.intron3;Parent=g7897.t2
HiC_scaffold_16	AUGUSTUS	exon	54120202	54120339	.	-	.	ID=g7897.t1.exon4;Parent=g7897.t1
HiC_scaffold_16	AUGUSTUS	exon	54120202	54120339	.	-	.	ID=g7897.t2.exon4;Parent=g7897.t2
HiC_scaffold_16	AUGUSTUS	CDS	54120202	54120339	1.0	-	0	ID=g7897.t1.CDS4;Parent=g7897.t1
HiC_scaffold_16	AUGUSTUS	CDS	54120202	54120339	1.0	-	0	ID=g7897.t2.CDS4;Parent=g7897.t2
HiC_scaffold_16	AUGUSTUS	intron	54120340	54120420	1.0	-	.	ID=g7897.t1.intron4;Parent=g7897.t1
HiC_scaffold_16	AUGUSTUS	intron	54120340	54120420	1.0	-	.	ID=g7897.t2.intron4;Parent=g7897.t2
HiC_scaffold_16	AUGUSTUS	exon	54120421	54120597	.	-	.	ID=g7897.t1.exon5;Parent=g7897.t1
HiC_scaffold_16	AUGUSTUS	exon	54120421	54120597	.	-	.	ID=g7897.t2.exon5;Parent=g7897.t2
HiC_scaffold_16	AUGUSTUS	CDS	54120421	54120597	1.0	-	0	ID=g7897.t1.CDS5;Parent=g7897.t1
HiC_scaffold_16	AUGUSTUS	CDS	54120421	54120597	1.0	-	0	ID=g7897.t2.CDS5;Parent=g7897.t2
HiC_scaffold_16	AUGUSTUS	intron	54120598	54121036	1.0	-	.	ID=g7897.t1.intron5;Parent=g7897.t1
HiC_scaffold_16	AUGUSTUS	intron	54120598	54121036	1.0	-	.	ID=g7897.t2.intron5;Parent=g7897.t2
HiC_scaffold_16	AUGUSTUS	exon	54121037	54121222	.	-	.	ID=g7897.t1.exon6;Parent=g7897.t1
HiC_scaffold_16	AUGUSTUS	exon	54121037	54121222	.	-	.	ID=g7897.t2.exon6;Parent=g7897.t2
HiC_scaffold_16	AUGUSTUS	CDS	54121037	54121222	1.0	-	0	ID=g7897.t1.CDS6;Parent=g7897.t1
HiC_scaffold_16	AUGUSTUS	CDS	54121037	54121222	1.0	-	0	ID=g7897.t2.CDS6;Parent=g7897.t2
HiC_scaffold_16	AUGUSTUS	intron	54121223	54121307	1.0	-	.	ID=g7897.t1.intron6;Parent=g7897.t1
HiC_scaffold_16	AUGUSTUS	intron	54121223	54121307	1.0	-	.	ID=g7897.t2.intron6;Parent=g7897.t2
HiC_scaffold_16	AUGUSTUS	exon	54121308	54121430	.	-	.	ID=g7897.t1.exon7;Parent=g7897.t1
HiC_scaffold_16	AUGUSTUS	exon	54121308	54121430	.	-	.	ID=g7897.t2.exon7;Parent=g7897.t2
HiC_scaffold_16	AUGUSTUS	CDS	54121308	54121430	1.0	-	0	ID=g7897.t1.CDS7;Parent=g7897.t1
HiC_scaffold_16	AUGUSTUS	CDS	54121308	54121430	1.0	-	0	ID=g7897.t2.CDS7;Parent=g7897.t2
HiC_scaffold_16	AUGUSTUS	intron	54121431	54122210	1.0	-	.	ID=g7897.t1.intron7;Parent=g7897.t1
HiC_scaffold_16	AUGUSTUS	intron	54121431	54122210	1.0	-	.	ID=g7897.t2.intron7;Parent=g7897.t2
HiC_scaffold_16	AUGUSTUS	exon	54122211	54122329	.	-	.	ID=g7897.t1.exon8;Parent=g7897.t1
HiC_scaffold_16	AUGUSTUS	exon	54122211	54122329	.	-	.	ID=g7897.t2.exon8;Parent=g7897.t2
HiC_scaffold_16	AUGUSTUS	CDS	54122211	54122329	1.0	-	2	ID=g7897.t1.CDS8;Parent=g7897.t1
HiC_scaffold_16	AUGUSTUS	CDS	54122211	54122329	1.0	-	2	ID=g7897.t2.CDS8;Parent=g7897.t2
HiC_scaffold_16	AUGUSTUS	intron	54122330	54122416	1.0	-	.	ID=g7897.t1.intron8;Parent=g7897.t1
HiC_scaffold_16	AUGUSTUS	intron	54122330	54122416	1.0	-	.	ID=g7897.t2.intron8;Parent=g7897.t2
HiC_scaffold_16	AUGUSTUS	exon	54122417	54122556	.	-	.	ID=g7897.t1.exon9;Parent=g7897.t1
HiC_scaffold_16	AUGUSTUS	exon	54122417	54122556	.	-	.	ID=g7897.t2.exon9;Parent=g7897.t2
HiC_scaffold_16	AUGUSTUS	CDS	54122417	54122556	1.0	-	1	ID=g7897.t1.CDS9;Parent=g7897.t1
HiC_scaffold_16	AUGUSTUS	CDS	54122417	54122556	1.0	-	1	ID=g7897.t2.CDS9;Parent=g7897.t2
HiC_scaffold_16	AUGUSTUS	intron	54122557	54122639	1.0	-	.	ID=g7897.t1.intron9;Parent=g7897.t1
HiC_scaffold_16	AUGUSTUS	intron	54122557	54122639	1.0	-	.	ID=g7897.t2.intron9;Parent=g7897.t2
HiC_scaffold_16	AUGUSTUS	exon	54122640	54122747	.	-	.	ID=g7897.t1.exon10;Parent=g7897.t1
HiC_scaffold_16	AUGUSTUS	exon	54122640	54122747	.	-	.	ID=g7897.t2.exon10;Parent=g7897.t2
HiC_scaffold_16	AUGUSTUS	CDS	54122640	54122747	1.0	-	1	ID=g7897.t1.CDS10;Parent=g7897.t1
HiC_scaffold_16	AUGUSTUS	CDS	54122640	54122747	1.0	-	1	ID=g7897.t2.CDS10;Parent=g7897.t2
HiC_scaffold_16	AUGUSTUS	intron	54122748	54123423	1.0	-	.	ID=g7897.t1.intron10;Parent=g7897.t1
HiC_scaffold_16	AUGUSTUS	intron	54122748	54123423	1.0	-	.	ID=g7897.t2.intron10;Parent=g7897.t2
HiC_scaffold_16	AUGUSTUS	exon	54123424	54123630	.	-	.	ID=g7897.t1.exon11;Parent=g7897.t1
HiC_scaffold_16	AUGUSTUS	exon	54123424	54123630	.	-	.	ID=g7897.t2.exon11;Parent=g7897.t2
HiC_scaffold_16	AUGUSTUS	CDS	54123424	54123630	1.0	-	1	ID=g7897.t1.CDS11;Parent=g7897.t1
HiC_scaffold_16	AUGUSTUS	CDS	54123424	54123630	1.0	-	1	ID=g7897.t2.CDS11;Parent=g7897.t2
HiC_scaffold_16	AUGUSTUS	intron	54123631	54123757	1.0	-	.	ID=g7897.t1.intron11;Parent=g7897.t1
HiC_scaffold_16	AUGUSTUS	intron	54123631	54123757	1.0	-	.	ID=g7897.t2.intron11;Parent=g7897.t2
HiC_scaffold_16	AUGUSTUS	exon	54123758	54123858	.	-	.	ID=g7897.t1.exon12;Parent=g7897.t1
HiC_scaffold_16	AUGUSTUS	exon	54123758	54123858	.	-	.	ID=g7897.t2.exon12;Parent=g7897.t2
HiC_scaffold_16	AUGUSTUS	CDS	54123758	54123858	1.0	-	0	ID=g7897.t1.CDS12;Parent=g7897.t1
HiC_scaffold_16	AUGUSTUS	CDS	54123758	54123858	1.0	-	0	ID=g7897.t2.CDS12;Parent=g7897.t2
HiC_scaffold_16	AUGUSTUS	intron	54123859	54123970	1.0	-	.	ID=g7897.t1.intron12;Parent=g7897.t1
HiC_scaffold_16	AUGUSTUS	intron	54123859	54123970	1.0	-	.	ID=g7897.t2.intron12;Parent=g7897.t2
HiC_scaffold_16	AUGUSTUS	exon	54123971	54124126	.	-	.	ID=g7897.t1.exon13;Parent=g7897.t1
HiC_scaffold_16	AUGUSTUS	exon	54123971	54124126	.	-	.	ID=g7897.t2.exon13;Parent=g7897.t2
HiC_scaffold_16	AUGUSTUS	CDS	54123971	54124126	1.0	-	0	ID=g7897.t1.CDS13;Parent=g7897.t1
HiC_scaffold_16	AUGUSTUS	CDS	54123971	54124126	1.0	-	0	ID=g7897.t2.CDS13;Parent=g7897.t2
HiC_scaffold_16	AUGUSTUS	intron	54124127	54124878	1.0	-	.	ID=g7897.t1.intron13;Parent=g7897.t1
HiC_scaffold_16	AUGUSTUS	intron	54124127	54124878	1.0	-	.	ID=g7897.t2.intron13;Parent=g7897.t2
HiC_scaffold_16	AUGUSTUS	exon	54124879	54124937	.	-	.	ID=g7897.t1.exon14;Parent=g7897.t1
HiC_scaffold_16	AUGUSTUS	exon	54124879	54124937	.	-	.	ID=g7897.t2.exon14;Parent=g7897.t2
HiC_scaffold_16	AUGUSTUS	CDS	54124879	54124937	1.0	-	2	ID=g7897.t1.CDS14;Parent=g7897.t1
HiC_scaffold_16	AUGUSTUS	CDS	54124879	54124937	1.0	-	2	ID=g7897.t2.CDS14;Parent=g7897.t2
HiC_scaffold_16	AUGUSTUS	intron	54124938	54125105	1.0	-	.	ID=g7897.t1.intron14;Parent=g7897.t1
HiC_scaffold_16	AUGUSTUS	intron	54124938	54125105	1.0	-	.	ID=g7897.t2.intron14;Parent=g7897.t2
HiC_scaffold_16	AUGUSTUS	exon	54125106	54125194	.	-	.	ID=g7897.t1.exon15;Parent=g7897.t1
HiC_scaffold_16	AUGUSTUS	exon	54125106	54125194	.	-	.	ID=g7897.t2.exon15;Parent=g7897.t2
HiC_scaffold_16	AUGUSTUS	CDS	54125106	54125194	1.0	-	1	ID=g7897.t1.CDS15;Parent=g7897.t1
HiC_scaffold_16	AUGUSTUS	CDS	54125106	54125194	1.0	-	1	ID=g7897.t2.CDS15;Parent=g7897.t2
HiC_scaffold_16	AUGUSTUS	intron	54125195	54125542	1.0	-	.	ID=g7897.t1.intron15;Parent=g7897.t1
HiC_scaffold_16	AUGUSTUS	intron	54125195	54125542	1.0	-	.	ID=g7897.t2.intron15;Parent=g7897.t2
HiC_scaffold_16	AUGUSTUS	exon	54125543	54125641	.	-	.	ID=g7897.t1.exon16;Parent=g7897.t1
HiC_scaffold_16	AUGUSTUS	exon	54125543	54125641	.	-	.	ID=g7897.t2.exon16;Parent=g7897.t2
HiC_scaffold_16	AUGUSTUS	CDS	54125543	54125641	1.0	-	1	ID=g7897.t1.CDS16;Parent=g7897.t1
HiC_scaffold_16	AUGUSTUS	CDS	54125543	54125641	1.0	-	1	ID=g7897.t2.CDS16;Parent=g7897.t2
HiC_scaffold_16	AUGUSTUS	intron	54125642	54126758	1.0	-	.	ID=g7897.t1.intron16;Parent=g7897.t1
HiC_scaffold_16	AUGUSTUS	intron	54125642	54126758	1.0	-	.	ID=g7897.t2.intron16;Parent=g7897.t2
HiC_scaffold_16	AUGUSTUS	exon	54126759	54127232	.	-	.	ID=g7897.t1.exon17;Parent=g7897.t1
HiC_scaffold_16	AUGUSTUS	CDS	54126759	54127232	0.97	-	1	ID=g7897.t1.CDS17;Parent=g7897.t1
HiC_scaffold_16	AUGUSTUS	exon	54126759	54127235	.	-	.	ID=g7897.t2.exon17;Parent=g7897.t2
HiC_scaffold_16	AUGUSTUS	CDS	54126759	54127235	0.96	-	1	ID=g7897.t2.CDS17;Parent=g7897.t2
HiC_scaffold_16	AUGUSTUS	intron	54127233	54128319	1.0	-	.	ID=g7897.t1.intron17;Parent=g7897.t1
HiC_scaffold_16	AUGUSTUS	intron	54127236	54128319	1.0	-	.	ID=g7897.t2.intron17;Parent=g7897.t2
HiC_scaffold_16	AUGUSTUS	exon	54128320	54128419	.	-	.	ID=g7897.t1.exon18;Parent=g7897.t1
HiC_scaffold_16	AUGUSTUS	exon	54128320	54128419	.	-	.	ID=g7897.t2.exon18;Parent=g7897.t2
HiC_scaffold_16	AUGUSTUS	CDS	54128320	54128419	1.0	-	2	ID=g7897.t1.CDS18;Parent=g7897.t1
HiC_scaffold_16	AUGUSTUS	CDS	54128320	54128419	1.0	-	2	ID=g7897.t2.CDS18;Parent=g7897.t2
HiC_scaffold_16	AUGUSTUS	intron	54128420	54129016	1.0	-	.	ID=g7897.t1.intron18;Parent=g7897.t1
HiC_scaffold_16	AUGUSTUS	intron	54128420	54129016	1.0	-	.	ID=g7897.t2.intron18;Parent=g7897.t2
HiC_scaffold_16	AUGUSTUS	exon	54129017	54129150	.	-	.	ID=g7897.t1.exon19;Parent=g7897.t1
HiC_scaffold_16	AUGUSTUS	exon	54129017	54129150	.	-	.	ID=g7897.t2.exon19;Parent=g7897.t2
HiC_scaffold_16	AUGUSTUS	CDS	54129017	54129150	1.0	-	1	ID=g7897.t1.CDS19;Parent=g7897.t1
HiC_scaffold_16	AUGUSTUS	CDS	54129017	54129150	1.0	-	1	ID=g7897.t2.CDS19;Parent=g7897.t2
HiC_scaffold_16	AUGUSTUS	intron	54129151	54129286	1.0	-	.	ID=g7897.t1.intron19;Parent=g7897.t1
HiC_scaffold_16	AUGUSTUS	intron	54129151	54129286	1.0	-	.	ID=g7897.t2.intron19;Parent=g7897.t2
HiC_scaffold_16	AUGUSTUS	exon	54129287	54129425	.	-	.	ID=g7897.t1.exon20;Parent=g7897.t1
HiC_scaffold_16	AUGUSTUS	exon	54129287	54129425	.	-	.	ID=g7897.t2.exon20;Parent=g7897.t2
HiC_scaffold_16	AUGUSTUS	CDS	54129287	54129425	1.0	-	2	ID=g7897.t1.CDS20;Parent=g7897.t1
HiC_scaffold_16	AUGUSTUS	CDS	54129287	54129425	1.0	-	2	ID=g7897.t2.CDS20;Parent=g7897.t2
HiC_scaffold_16	AUGUSTUS	intron	54129426	54129734	1.0	-	.	ID=g7897.t1.intron20;Parent=g7897.t1
HiC_scaffold_16	AUGUSTUS	intron	54129426	54129734	1.0	-	.	ID=g7897.t2.intron20;Parent=g7897.t2
HiC_scaffold_16	AUGUSTUS	exon	54129735	54129854	.	-	.	ID=g7897.t1.exon21;Parent=g7897.t1
HiC_scaffold_16	AUGUSTUS	exon	54129735	54129854	.	-	.	ID=g7897.t2.exon21;Parent=g7897.t2
HiC_scaffold_16	AUGUSTUS	CDS	54129735	54129854	1.0	-	2	ID=g7897.t1.CDS21;Parent=g7897.t1
HiC_scaffold_16	AUGUSTUS	CDS	54129735	54129854	1.0	-	2	ID=g7897.t2.CDS21;Parent=g7897.t2
HiC_scaffold_16	AUGUSTUS	intron	54129855	54130408	1.0	-	.	ID=g7897.t1.intron21;Parent=g7897.t1
HiC_scaffold_16	AUGUSTUS	intron	54129855	54130408	1.0	-	.	ID=g7897.t2.intron21;Parent=g7897.t2
HiC_scaffold_16	AUGUSTUS	exon	54130409	54130486	.	-	.	ID=g7897.t1.exon22;Parent=g7897.t1
HiC_scaffold_16	AUGUSTUS	exon	54130409	54130486	.	-	.	ID=g7897.t2.exon22;Parent=g7897.t2
HiC_scaffold_16	AUGUSTUS	CDS	54130409	54130486	1.0	-	2	ID=g7897.t1.CDS22;Parent=g7897.t1
HiC_scaffold_16	AUGUSTUS	CDS	54130409	54130486	1.0	-	2	ID=g7897.t2.CDS22;Parent=g7897.t2
HiC_scaffold_16	AUGUSTUS	intron	54130487	54130935	1.0	-	.	ID=g7897.t1.intron22;Parent=g7897.t1
HiC_scaffold_16	AUGUSTUS	intron	54130487	54130935	1.0	-	.	ID=g7897.t2.intron22;Parent=g7897.t2
HiC_scaffold_16	AUGUSTUS	exon	54130936	54131077	.	-	.	ID=g7897.t1.exon23;Parent=g7897.t1
HiC_scaffold_16	AUGUSTUS	exon	54130936	54131077	.	-	.	ID=g7897.t2.exon23;Parent=g7897.t2
HiC_scaffold_16	AUGUSTUS	CDS	54130936	54131077	1.0	-	0	ID=g7897.t1.CDS23;Parent=g7897.t1
HiC_scaffold_16	AUGUSTUS	CDS	54130936	54131077	1.0	-	0	ID=g7897.t2.CDS23;Parent=g7897.t2
HiC_scaffold_16	AUGUSTUS	intron	54131078	54132751	1.0	-	.	ID=g7897.t1.intron23;Parent=g7897.t1
HiC_scaffold_16	AUGUSTUS	intron	54131078	54132751	1.0	-	.	ID=g7897.t2.intron23;Parent=g7897.t2
HiC_scaffold_16	AUGUSTUS	exon	54132752	54132802	.	-	.	ID=g7897.t1.exon24;Parent=g7897.t1
HiC_scaffold_16	AUGUSTUS	exon	54132752	54132802	.	-	.	ID=g7897.t2.exon24;Parent=g7897.t2
HiC_scaffold_16	AUGUSTUS	CDS	54132752	54132802	1.0	-	0	ID=g7897.t1.CDS24;Parent=g7897.t1
HiC_scaffold_16	AUGUSTUS	CDS	54132752	54132802	1.0	-	0	ID=g7897.t2.CDS24;Parent=g7897.t2
HiC_scaffold_16	AUGUSTUS	intron	54132803	54133609	1.0	-	.	ID=g7897.t1.intron24;Parent=g7897.t1
HiC_scaffold_16	AUGUSTUS	intron	54132803	54133609	1.0	-	.	ID=g7897.t2.intron24;Parent=g7897.t2
HiC_scaffold_16	AUGUSTUS	exon	54133610	54133670	.	-	.	ID=g7897.t1.exon25;Parent=g7897.t1
HiC_scaffold_16	AUGUSTUS	exon	54133610	54133670	.	-	.	ID=g7897.t2.exon25;Parent=g7897.t2
HiC_scaffold_16	AUGUSTUS	CDS	54133610	54133670	1.0	-	1	ID=g7897.t1.CDS25;Parent=g7897.t1
HiC_scaffold_16	AUGUSTUS	CDS	54133610	54133670	1.0	-	1	ID=g7897.t2.CDS25;Parent=g7897.t2
HiC_scaffold_16	AUGUSTUS	intron	54133671	54134651	1.0	-	.	ID=g7897.t1.intron25;Parent=g7897.t1
HiC_scaffold_16	AUGUSTUS	intron	54133671	54134651	1.0	-	.	ID=g7897.t2.intron25;Parent=g7897.t2
HiC_scaffold_16	AUGUSTUS	exon	54134652	54134745	.	-	.	ID=g7897.t1.exon26;Parent=g7897.t1
HiC_scaffold_16	AUGUSTUS	exon	54134652	54134745	.	-	.	ID=g7897.t2.exon26;Parent=g7897.t2
HiC_scaffold_16	AUGUSTUS	CDS	54134652	54134745	1.0	-	2	ID=g7897.t1.CDS26;Parent=g7897.t1
HiC_scaffold_16	AUGUSTUS	CDS	54134652	54134745	1.0	-	2	ID=g7897.t2.CDS26;Parent=g7897.t2
HiC_scaffold_16	AUGUSTUS	intron	54134746	54136400	1.0	-	.	ID=g7897.t1.intron26;Parent=g7897.t1
HiC_scaffold_16	AUGUSTUS	intron	54134746	54136400	1.0	-	.	ID=g7897.t2.intron26;Parent=g7897.t2
HiC_scaffold_16	AUGUSTUS	exon	54136401	54136442	.	-	.	ID=g7897.t1.exon27;Parent=g7897.t1
HiC_scaffold_16	AUGUSTUS	exon	54136401	54136442	.	-	.	ID=g7897.t2.exon27;Parent=g7897.t2
HiC_scaffold_16	AUGUSTUS	CDS	54136401	54136442	1.0	-	2	ID=g7897.t1.CDS27;Parent=g7897.t1
HiC_scaffold_16	AUGUSTUS	CDS	54136401	54136442	1.0	-	2	ID=g7897.t2.CDS27;Parent=g7897.t2
HiC_scaffold_16	AUGUSTUS	intron	54136443	54137919	1.0	-	.	ID=g7897.t1.intron27;Parent=g7897.t1
HiC_scaffold_16	AUGUSTUS	intron	54136443	54137919	1.0	-	.	ID=g7897.t2.intron27;Parent=g7897.t2
HiC_scaffold_16	AUGUSTUS	exon	54137920	54137947	.	-	.	ID=g7897.t1.exon28;Parent=g7897.t1
HiC_scaffold_16	AUGUSTUS	exon	54137920	54137947	.	-	.	ID=g7897.t2.exon28;Parent=g7897.t2
HiC_scaffold_16	AUGUSTUS	CDS	54137920	54137947	1.0	-	0	ID=g7897.t1.CDS28;Parent=g7897.t1
HiC_scaffold_16	AUGUSTUS	CDS	54137920	54137947	1.0	-	0	ID=g7897.t2.CDS28;Parent=g7897.t2
HiC_scaffold_16	AUGUSTUS	intron	54137948	54138474	1.0	-	.	ID=g7897.t1.intron28;Parent=g7897.t1
HiC_scaffold_16	AUGUSTUS	intron	54137948	54138474	1.0	-	.	ID=g7897.t2.intron28;Parent=g7897.t2
HiC_scaffold_16	AUGUSTUS	exon	54138475	54138477	.	-	.	ID=g7897.t1.exon29;Parent=g7897.t1
HiC_scaffold_16	AUGUSTUS	start_codon	54138475	54138477	.	-	0	ID=g7897.t1.start1;Parent=g7897.t1
HiC_scaffold_16	AUGUSTUS	exon	54138475	54138477	.	-	.	ID=g7897.t2.exon29;Parent=g7897.t2
HiC_scaffold_16	AUGUSTUS	start_codon	54138475	54138477	.	-	0	ID=g7897.t2.start1;Parent=g7897.t2
HiC_scaffold_16	AUGUSTUS	CDS	54138475	54138477	1.0	-	0	ID=g7897.t1.CDS29;Parent=g7897.t1
HiC_scaffold_16	AUGUSTUS	CDS	54138475	54138477	1.0	-	0	ID=g7897.t2.CDS29;Parent=g7897.t2
HiC_scaffold_16	AUGUSTUS	stop_codon	54144731	54144733	.	-	0	ID=g7898.t1.stop1;Parent=g7898.t1
HiC_scaffold_16	AUGUSTUS	stop_codon	54144731	54144733	.	-	0	ID=g7898.t2.stop1;Parent=g7898.t2
HiC_scaffold_16	AUGUSTUS	stop_codon	54144731	54144733	.	-	0	ID=g7898.t3.stop1;Parent=g7898.t3
HiC_scaffold_16	AUGUSTUS	exon	54144731	54144781	.	-	.	ID=g7898.t1.exon1;Parent=g7898.t1
HiC_scaffold_16	AUGUSTUS	exon	54144731	54144781	.	-	.	ID=g7898.t2.exon1;Parent=g7898.t2
HiC_scaffold_16	AUGUSTUS	exon	54144731	54144781	.	-	.	ID=g7898.t3.exon1;Parent=g7898.t3
HiC_scaffold_16	AUGUSTUS	CDS	54144731	54144781	1.0	-	0	ID=g7898.t1.CDS1;Parent=g7898.t1
HiC_scaffold_16	AUGUSTUS	CDS	54144731	54144781	1.0	-	0	ID=g7898.t2.CDS1;Parent=g7898.t2
HiC_scaffold_16	AUGUSTUS	CDS	54144731	54144781	1.0	-	0	ID=g7898.t3.CDS1;Parent=g7898.t3
HiC_scaffold_16	AUGUSTUS	gene	54144731	54165455	.	-	.	ID=g7898
HiC_scaffold_16	AUGUSTUS	mRNA	54144731	54165455	.	-	.	ID=g7898.t3;Parent=g7898;em_target=9668.ENSMPUP00000013576;em_score=1493.0;em_evalue=0.0;em_tcov=.;em_OGs=COG1960@1|root,KOG0136@2759|Eukaryota,38BTU@33154|Opisthokonta,3BATK@33208|Metazoa,3CV9T@33213|Bilateria,48AZK@7711|Chordata,48V4I@7742|Vertebrata,3JAXB@40674|Mammalia,3EQJG@33554|Carnivora;em_COG_cat=I;em_desc=acyl-CoA oxidase 1;em_max_annot_lvl=33208|Metazoa;em_PFAMs=ACOX,Acyl-CoA_dh_1,Acyl-CoA_dh_M,Acyl-CoA_ox_N;em_Preferred_name=ACOX1;em_GOs=GO:0000003,GO:0000038,GO:0000166,GO:0001676,GO:0003674,GO:0003824,GO:0003995,GO:0003997,GO:0005102,GO:0005488,GO:0005504,GO:0005515,GO:0005575,GO:0005622,GO:0005623,GO:0005634,GO:0005654,GO:0005730,GO:0005737,GO:0005777,GO:0005778,GO:0005782,GO:0005829,GO:0005886,GO:0006082,GO:0006091,GO:0006605,GO:0006625,GO:0006629,GO:0006631,GO:0006635,GO:0006690,GO:0006692,GO:0006693,GO:0006810,GO:0006886,GO:0006996,GO:0007031,GO:0007276,GO:0007283,GO:0008104,GO:0008150,GO:0008152,GO:0008289,GO:0009056,GO:0009058,GO:0009062,GO:0009987,GO:0010817,GO:0015031,GO:0015833,GO:0016020,GO:0016042,GO:0016043,GO:0016054,GO:0016137,GO:0016138,GO:0016401,GO:0016491,GO:0016559,GO:0016627,GO:0016634,GO:0017144,GO:0019216,GO:0019222,GO:0019395,GO:0019748,GO:0019752,GO:0019904,GO:0019953,GO:0022414,GO:0030165,GO:0030258,GO:0031090,GO:0031406,GO:0031903,GO:0031907,GO:0031974,GO:0031981,GO:0032501,GO:0032504,GO:0032787,GO:0033036,GO:0033293,GO:0033365,GO:0033539,GO:0033540,GO:0033559,GO:0034440,GO:0034613,GO:0036094,GO:0036109,GO:0042445,GO:0042446,GO:0042579,GO:0042592,GO:0042632,GO:0042802,GO:0042803,GO:0042810,GO:0042811,GO:0042886,GO:0043167,GO:0043168,GO:0043177,GO:0043226,GO:0043227,GO:0043228,GO:0043229,GO:0043231,GO:0043232,GO:0043233,GO:0043436,GO:0043574,GO:0044237,GO:0044238,GO:0044242,GO:0044248,GO:0044249,GO:0044255,GO:0044281,GO:0044282,GO:0044422,GO:0044424,GO:0044428,GO:0044438,GO:0044439,GO:0044444,GO:0044446,GO:0044464,GO:0044550,GO:0044703,GO:0045184,GO:0046395,GO:0046907,GO:0046983,GO:0047485,GO:0048037,GO:0048232,GO:0048285,GO:0048609,GO:0048878,GO:0050660,GO:0050662,GO:0050789,GO:0051179,GO:0051234,GO:0051641,GO:0051649,GO:0051704,GO:0055088,GO:0055092,GO:0055114,GO:0065007,GO:0065008,GO:0070013,GO:0070727,GO:0071702,GO:0071704,GO:0071705,GO:0071840,GO:0071944,GO:0071949,GO:0072329,GO:0072594,GO:0072662,GO:0072663,GO:0080090,GO:0097159,GO:0098588,GO:0098805,GO:1901135,GO:1901137,GO:1901265,GO:1901363,GO:1901568,GO:1901575,GO:1901576,GO:1901657,GO:1901659,GO:1904069,GO:1904070;em_EC=1.3.3.6;em_KEGG_ko=ko:K00232;em_KEGG_Pathway=ko00071,ko00592,ko01040,ko01100,ko01110,ko01212,ko03320,ko04024,ko04146,map00071,map00592,map01040,map01100,map01110,map01212,map03320,map04024,map04146;em_KEGG_Module=M00087,M00113;em_KEGG_Reaction=R01175,R01279,R03777,R03857,R03990,R04751,R04754,R07888,R07892,R07896,R07934,R07950;em_KEGG_rclass=RC00052,RC00076;em_BRITE=ko00000,ko00001,ko00002,ko01000
HiC_scaffold_16	AUGUSTUS	mRNA	54144731	54165455	0.99	-	.	ID=g7898.t1;Parent=g7898;em_target=9646.ENSAMEP00000010519;em_score=1482.1;em_evalue=0.0;em_tcov=.;em_OGs=COG1960@1|root,KOG0136@2759|Eukaryota,38BTU@33154|Opisthokonta,3BATK@33208|Metazoa,3CV9T@33213|Bilateria,48AZK@7711|Chordata,48V4I@7742|Vertebrata,3JAXB@40674|Mammalia,3EQJG@33554|Carnivora;em_COG_cat=I;em_desc=acyl-CoA oxidase 1;em_max_annot_lvl=33208|Metazoa;em_Preferred_name=ACOX1;em_EC=1.17.99.3,1.3.3.6;em_KEGG_ko=ko:K00232,ko:K10214;em_KEGG_Pathway=ko00071,ko00120,ko00592,ko01040,ko01100,ko01110,ko01212,ko03320,ko04024,ko04146,map00071,map00120,map00592,map01040,map01100,map01110,map01212,map03320,map04024,map04146;em_KEGG_Module=M00087,M00104,M00113;em_KEGG_Reaction=R01175,R01279,R03777,R03857,R03990,R04751,R04754,R07888,R07892,R07896,R07934,R07950,R08735,R08740;em_KEGG_rclass=RC00052,RC00076,RC01942;em_BRITE=ko00000,ko00001,ko00002,ko01000;em_PFAMs=ACOX,Acyl-CoA_dh_1,Acyl-CoA_dh_M,Acyl-CoA_ox_N;em_GOs=GO:0000003,GO:0000038,GO:0000166,GO:0001676,GO:0003674,GO:0003824,GO:0003995,GO:0003997,GO:0005102,GO:0005488,GO:0005504,GO:0005515,GO:0005575,GO:0005622,GO:0005623,GO:0005634,GO:0005654,GO:0005730,GO:0005737,GO:0005777,GO:0005778,GO:0005782,GO:0005829,GO:0005886,GO:0006082,GO:0006091,GO:0006605,GO:0006625,GO:0006629,GO:0006631,GO:0006635,GO:0006690,GO:0006692,GO:0006693,GO:0006810,GO:0006886,GO:0006996,GO:0007031,GO:0007276,GO:0007283,GO:0008104,GO:0008150,GO:0008152,GO:0008289,GO:0009056,GO:0009058,GO:0009062,GO:0009987,GO:0010817,GO:0015031,GO:0015833,GO:0016020,GO:0016042,GO:0016043,GO:0016054,GO:0016137,GO:0016138,GO:0016401,GO:0016491,GO:0016559,GO:0016627,GO:0016634,GO:0017144,GO:0019216,GO:0019222,GO:0019395,GO:0019748,GO:0019752,GO:0019904,GO:0019953,GO:0022414,GO:0030165,GO:0030258,GO:0031090,GO:0031406,GO:0031903,GO:0031907,GO:0031974,GO:0031981,GO:0032501,GO:0032504,GO:0032787,GO:0033036,GO:0033293,GO:0033365,GO:0033539,GO:0033540,GO:0033559,GO:0034440,GO:0034613,GO:0036094,GO:0036109,GO:0042445,GO:0042446,GO:0042579,GO:0042592,GO:0042632,GO:0042802,GO:0042803,GO:0042810,GO:0042811,GO:0042886,GO:0043167,GO:0043168,GO:0043177,GO:0043226,GO:0043227,GO:0043228,GO:0043229,GO:0043231,GO:0043232,GO:0043233,GO:0043436,GO:0043574,GO:0044237,GO:0044238,GO:0044242,GO:0044248,GO:0044249,GO:0044255,GO:0044281,GO:0044282,GO:0044422,GO:0044424,GO:0044428,GO:0044438,GO:0044439,GO:0044444,GO:0044446,GO:0044464,GO:0044550,GO:0044703,GO:0045184,GO:0046395,GO:0046907,GO:0046983,GO:0047485,GO:0048037,GO:0048232,GO:0048285,GO:0048609,GO:0048878,GO:0050660,GO:0050662,GO:0050789,GO:0051179,GO:0051234,GO:0051641,GO:0051649,GO:0051704,GO:0055088,GO:0055092,GO:0055114,GO:0065007,GO:0065008,GO:0070013,GO:0070727,GO:0071702,GO:0071704,GO:0071705,GO:0071840,GO:0071944,GO:0071949,GO:0072329,GO:0072594,GO:0072662,GO:0072663,GO:0080090,GO:0097159,GO:0098588,GO:0098805,GO:1901135,GO:1901137,GO:1901265,GO:1901363,GO:1901568,GO:1901575,GO:1901576,GO:1901657,GO:1901659,GO:1904069,GO:1904070
HiC_scaffold_16	AUGUSTUS	mRNA	54144731	54165455	1.0	-	.	ID=g7898.t2;Parent=g7898;em_target=9668.ENSMPUP00000013576;em_score=1504.4;em_evalue=0.0;em_tcov=.;em_OGs=COG1960@1|root,KOG0136@2759|Eukaryota,38BTU@33154|Opisthokonta,3BATK@33208|Metazoa,3CV9T@33213|Bilateria,48AZK@7711|Chordata,48V4I@7742|Vertebrata,3JAXB@40674|Mammalia,3EQJG@33554|Carnivora;em_COG_cat=I;em_desc=acyl-CoA oxidase 1;em_max_annot_lvl=33208|Metazoa;em_PFAMs=ACOX,Acyl-CoA_dh_1,Acyl-CoA_dh_M,Acyl-CoA_ox_N;em_Preferred_name=ACOX1;em_GOs=GO:0000003,GO:0000038,GO:0000166,GO:0001676,GO:0003674,GO:0003824,GO:0003995,GO:0003997,GO:0005102,GO:0005488,GO:0005504,GO:0005515,GO:0005575,GO:0005622,GO:0005623,GO:0005634,GO:0005654,GO:0005730,GO:0005737,GO:0005777,GO:0005778,GO:0005782,GO:0005829,GO:0005886,GO:0006082,GO:0006091,GO:0006605,GO:0006625,GO:0006629,GO:0006631,GO:0006635,GO:0006690,GO:0006692,GO:0006693,GO:0006810,GO:0006886,GO:0006996,GO:0007031,GO:0007276,GO:0007283,GO:0008104,GO:0008150,GO:0008152,GO:0008289,GO:0009056,GO:0009058,GO:0009062,GO:0009987,GO:0010817,GO:0015031,GO:0015833,GO:0016020,GO:0016042,GO:0016043,GO:0016054,GO:0016137,GO:0016138,GO:0016401,GO:0016491,GO:0016559,GO:0016627,GO:0016634,GO:0017144,GO:0019216,GO:0019222,GO:0019395,GO:0019748,GO:0019752,GO:0019904,GO:0019953,GO:0022414,GO:0030165,GO:0030258,GO:0031090,GO:0031406,GO:0031903,GO:0031907,GO:0031974,GO:0031981,GO:0032501,GO:0032504,GO:0032787,GO:0033036,GO:0033293,GO:0033365,GO:0033539,GO:0033540,GO:0033559,GO:0034440,GO:0034613,GO:0036094,GO:0036109,GO:0042445,GO:0042446,GO:0042579,GO:0042592,GO:0042632,GO:0042802,GO:0042803,GO:0042810,GO:0042811,GO:0042886,GO:0043167,GO:0043168,GO:0043177,GO:0043226,GO:0043227,GO:0043228,GO:0043229,GO:0043231,GO:0043232,GO:0043233,GO:0043436,GO:0043574,GO:0044237,GO:0044238,GO:0044242,GO:0044248,GO:0044249,GO:0044255,GO:0044281,GO:0044282,GO:0044422,GO:0044424,GO:0044428,GO:0044438,GO:0044439,GO:0044444,GO:0044446,GO:0044464,GO:0044550,GO:0044703,GO:0045184,GO:0046395,GO:0046907,GO:0046983,GO:0047485,GO:0048037,GO:0048232,GO:0048285,GO:0048609,GO:0048878,GO:0050660,GO:0050662,GO:0050789,GO:0051179,GO:0051234,GO:0051641,GO:0051649,GO:0051704,GO:0055088,GO:0055092,GO:0055114,GO:0065007,GO:0065008,GO:0070013,GO:0070727,GO:0071702,GO:0071704,GO:0071705,GO:0071840,GO:0071944,GO:0071949,GO:0072329,GO:0072594,GO:0072662,GO:0072663,GO:0080090,GO:0097159,GO:0098588,GO:0098805,GO:1901135,GO:1901137,GO:1901265,GO:1901363,GO:1901568,GO:1901575,GO:1901576,GO:1901657,GO:1901659,GO:1904069,GO:1904070;em_EC=1.3.3.6;em_KEGG_ko=ko:K00232;em_KEGG_Pathway=ko00071,ko00592,ko01040,ko01100,ko01110,ko01212,ko03320,ko04024,ko04146,map00071,map00592,map01040,map01100,map01110,map01212,map03320,map04024,map04146;em_KEGG_Module=M00087,M00113;em_KEGG_Reaction=R01175,R01279,R03777,R03857,R03990,R04751,R04754,R07888,R07892,R07896,R07934,R07950;em_KEGG_rclass=RC00052,RC00076;em_BRITE=ko00000,ko00001,ko00002,ko01000
HiC_scaffold_16	AUGUSTUS	intron	54144782	54145471	1.0	-	.	ID=g7898.t1.intron1;Parent=g7898.t1
HiC_scaffold_16	AUGUSTUS	intron	54144782	54145471	1.0	-	.	ID=g7898.t2.intron1;Parent=g7898.t2
HiC_scaffold_16	AUGUSTUS	intron	54144782	54145471	1.0	-	.	ID=g7898.t3.intron1;Parent=g7898.t3
HiC_scaffold_16	AUGUSTUS	exon	54145472	54145678	.	-	.	ID=g7898.t1.exon2;Parent=g7898.t1
HiC_scaffold_16	AUGUSTUS	exon	54145472	54145678	.	-	.	ID=g7898.t2.exon2;Parent=g7898.t2
HiC_scaffold_16	AUGUSTUS	exon	54145472	54145678	.	-	.	ID=g7898.t3.exon2;Parent=g7898.t3
HiC_scaffold_16	AUGUSTUS	CDS	54145472	54145678	1.0	-	0	ID=g7898.t1.CDS2;Parent=g7898.t1
HiC_scaffold_16	AUGUSTUS	CDS	54145472	54145678	1.0	-	0	ID=g7898.t2.CDS2;Parent=g7898.t2
HiC_scaffold_16	AUGUSTUS	CDS	54145472	54145678	1.0	-	0	ID=g7898.t3.CDS2;Parent=g7898.t3
HiC_scaffold_16	AUGUSTUS	intron	54145679	54145826	1.0	-	.	ID=g7898.t1.intron2;Parent=g7898.t1
HiC_scaffold_16	AUGUSTUS	intron	54145679	54145826	1.0	-	.	ID=g7898.t2.intron2;Parent=g7898.t2
HiC_scaffold_16	AUGUSTUS	intron	54145679	54145826	1.0	-	.	ID=g7898.t3.intron2;Parent=g7898.t3
HiC_scaffold_16	AUGUSTUS	exon	54145827	54145970	.	-	.	ID=g7898.t1.exon3;Parent=g7898.t1
HiC_scaffold_16	AUGUSTUS	exon	54145827	54145970	.	-	.	ID=g7898.t2.exon3;Parent=g7898.t2
HiC_scaffold_16	AUGUSTUS	exon	54145827	54145970	.	-	.	ID=g7898.t3.exon3;Parent=g7898.t3
HiC_scaffold_16	AUGUSTUS	CDS	54145827	54145970	1.0	-	0	ID=g7898.t1.CDS3;Parent=g7898.t1
HiC_scaffold_16	AUGUSTUS	CDS	54145827	54145970	1.0	-	0	ID=g7898.t2.CDS3;Parent=g7898.t2
HiC_scaffold_16	AUGUSTUS	CDS	54145827	54145970	1.0	-	0	ID=g7898.t3.CDS3;Parent=g7898.t3
HiC_scaffold_16	AUGUSTUS	intron	54145971	54146132	1.0	-	.	ID=g7898.t1.intron3;Parent=g7898.t1
HiC_scaffold_16	AUGUSTUS	intron	54145971	54146132	1.0	-	.	ID=g7898.t2.intron3;Parent=g7898.t2
HiC_scaffold_16	AUGUSTUS	intron	54145971	54146132	1.0	-	.	ID=g7898.t3.intron3;Parent=g7898.t3
HiC_scaffold_16	AUGUSTUS	exon	54146133	54146238	.	-	.	ID=g7898.t1.exon4;Parent=g7898.t1
HiC_scaffold_16	AUGUSTUS	exon	54146133	54146238	.	-	.	ID=g7898.t2.exon4;Parent=g7898.t2
HiC_scaffold_16	AUGUSTUS	exon	54146133	54146238	.	-	.	ID=g7898.t3.exon4;Parent=g7898.t3
HiC_scaffold_16	AUGUSTUS	CDS	54146133	54146238	1.0	-	1	ID=g7898.t1.CDS4;Parent=g7898.t1
HiC_scaffold_16	AUGUSTUS	CDS	54146133	54146238	1.0	-	1	ID=g7898.t2.CDS4;Parent=g7898.t2
HiC_scaffold_16	AUGUSTUS	CDS	54146133	54146238	1.0	-	1	ID=g7898.t3.CDS4;Parent=g7898.t3
HiC_scaffold_16	AUGUSTUS	intron	54146239	54146378	1.0	-	.	ID=g7898.t1.intron4;Parent=g7898.t1
HiC_scaffold_16	AUGUSTUS	intron	54146239	54146378	1.0	-	.	ID=g7898.t2.intron4;Parent=g7898.t2
HiC_scaffold_16	AUGUSTUS	intron	54146239	54146378	1.0	-	.	ID=g7898.t3.intron4;Parent=g7898.t3
HiC_scaffold_16	AUGUSTUS	exon	54146379	54146558	.	-	.	ID=g7898.t1.exon5;Parent=g7898.t1
HiC_scaffold_16	AUGUSTUS	exon	54146379	54146558	.	-	.	ID=g7898.t2.exon5;Parent=g7898.t2
HiC_scaffold_16	AUGUSTUS	exon	54146379	54146558	.	-	.	ID=g7898.t3.exon5;Parent=g7898.t3
HiC_scaffold_16	AUGUSTUS	CDS	54146379	54146558	1.0	-	1	ID=g7898.t1.CDS5;Parent=g7898.t1
HiC_scaffold_16	AUGUSTUS	CDS	54146379	54146558	1.0	-	1	ID=g7898.t2.CDS5;Parent=g7898.t2
HiC_scaffold_16	AUGUSTUS	CDS	54146379	54146558	1.0	-	1	ID=g7898.t3.CDS5;Parent=g7898.t3
HiC_scaffold_16	AUGUSTUS	intron	54146559	54147048	1.0	-	.	ID=g7898.t1.intron5;Parent=g7898.t1
HiC_scaffold_16	AUGUSTUS	intron	54146559	54147048	1.0	-	.	ID=g7898.t2.intron5;Parent=g7898.t2
HiC_scaffold_16	AUGUSTUS	intron	54146559	54147048	1.0	-	.	ID=g7898.t3.intron5;Parent=g7898.t3
HiC_scaffold_16	AUGUSTUS	exon	54147049	54147239	.	-	.	ID=g7898.t1.exon6;Parent=g7898.t1
HiC_scaffold_16	AUGUSTUS	exon	54147049	54147239	.	-	.	ID=g7898.t2.exon6;Parent=g7898.t2
HiC_scaffold_16	AUGUSTUS	exon	54147049	54147239	.	-	.	ID=g7898.t3.exon6;Parent=g7898.t3
HiC_scaffold_16	AUGUSTUS	CDS	54147049	54147239	1.0	-	0	ID=g7898.t1.CDS6;Parent=g7898.t1
HiC_scaffold_16	AUGUSTUS	CDS	54147049	54147239	1.0	-	0	ID=g7898.t2.CDS6;Parent=g7898.t2
HiC_scaffold_16	AUGUSTUS	CDS	54147049	54147239	1.0	-	0	ID=g7898.t3.CDS6;Parent=g7898.t3
HiC_scaffold_16	AUGUSTUS	intron	54147240	54147681	1.0	-	.	ID=g7898.t1.intron6;Parent=g7898.t1
HiC_scaffold_16	AUGUSTUS	intron	54147240	54147681	1.0	-	.	ID=g7898.t2.intron6;Parent=g7898.t2
HiC_scaffold_16	AUGUSTUS	intron	54147240	54147681	1.0	-	.	ID=g7898.t3.intron6;Parent=g7898.t3
HiC_scaffold_16	AUGUSTUS	exon	54147682	54147844	.	-	.	ID=g7898.t1.exon7;Parent=g7898.t1
HiC_scaffold_16	AUGUSTUS	exon	54147682	54147844	.	-	.	ID=g7898.t2.exon7;Parent=g7898.t2
HiC_scaffold_16	AUGUSTUS	exon	54147682	54147844	.	-	.	ID=g7898.t3.exon7;Parent=g7898.t3
HiC_scaffold_16	AUGUSTUS	CDS	54147682	54147844	1.0	-	1	ID=g7898.t1.CDS7;Parent=g7898.t1
HiC_scaffold_16	AUGUSTUS	CDS	54147682	54147844	1.0	-	1	ID=g7898.t2.CDS7;Parent=g7898.t2
HiC_scaffold_16	AUGUSTUS	CDS	54147682	54147844	1.0	-	1	ID=g7898.t3.CDS7;Parent=g7898.t3
HiC_scaffold_16	AUGUSTUS	intron	54147845	54148926	1.0	-	.	ID=g7898.t1.intron7;Parent=g7898.t1
HiC_scaffold_16	AUGUSTUS	intron	54147845	54148926	1.0	-	.	ID=g7898.t2.intron7;Parent=g7898.t2
HiC_scaffold_16	AUGUSTUS	intron	54147845	54148926	1.0	-	.	ID=g7898.t3.intron7;Parent=g7898.t3
HiC_scaffold_16	AUGUSTUS	exon	54148927	54149096	.	-	.	ID=g7898.t1.exon8;Parent=g7898.t1
HiC_scaffold_16	AUGUSTUS	exon	54148927	54149096	.	-	.	ID=g7898.t2.exon8;Parent=g7898.t2
HiC_scaffold_16	AUGUSTUS	exon	54148927	54149096	.	-	.	ID=g7898.t3.exon8;Parent=g7898.t3
HiC_scaffold_16	AUGUSTUS	CDS	54148927	54149096	1.0	-	0	ID=g7898.t1.CDS8;Parent=g7898.t1
HiC_scaffold_16	AUGUSTUS	CDS	54148927	54149096	1.0	-	0	ID=g7898.t2.CDS8;Parent=g7898.t2
HiC_scaffold_16	AUGUSTUS	CDS	54148927	54149096	1.0	-	0	ID=g7898.t3.CDS8;Parent=g7898.t3
HiC_scaffold_16	AUGUSTUS	intron	54149097	54149480	1.0	-	.	ID=g7898.t1.intron8;Parent=g7898.t1
HiC_scaffold_16	AUGUSTUS	intron	54149097	54149480	1.0	-	.	ID=g7898.t2.intron8;Parent=g7898.t2
HiC_scaffold_16	AUGUSTUS	intron	54149097	54149480	1.0	-	.	ID=g7898.t3.intron8;Parent=g7898.t3
HiC_scaffold_16	AUGUSTUS	exon	54149481	54149596	.	-	.	ID=g7898.t1.exon9;Parent=g7898.t1
HiC_scaffold_16	AUGUSTUS	exon	54149481	54149596	.	-	.	ID=g7898.t2.exon9;Parent=g7898.t2
HiC_scaffold_16	AUGUSTUS	exon	54149481	54149596	.	-	.	ID=g7898.t3.exon9;Parent=g7898.t3
HiC_scaffold_16	AUGUSTUS	CDS	54149481	54149596	1.0	-	2	ID=g7898.t1.CDS9;Parent=g7898.t1
HiC_scaffold_16	AUGUSTUS	CDS	54149481	54149596	1.0	-	2	ID=g7898.t2.CDS9;Parent=g7898.t2
HiC_scaffold_16	AUGUSTUS	CDS	54149481	54149596	1.0	-	2	ID=g7898.t3.CDS9;Parent=g7898.t3
HiC_scaffold_16	AUGUSTUS	intron	54149597	54149727	1.0	-	.	ID=g7898.t1.intron9;Parent=g7898.t1
HiC_scaffold_16	AUGUSTUS	intron	54149597	54149727	1.0	-	.	ID=g7898.t2.intron9;Parent=g7898.t2
HiC_scaffold_16	AUGUSTUS	intron	54149597	54149727	1.0	-	.	ID=g7898.t3.intron9;Parent=g7898.t3
HiC_scaffold_16	AUGUSTUS	exon	54149728	54149847	.	-	.	ID=g7898.t1.exon10;Parent=g7898.t1
HiC_scaffold_16	AUGUSTUS	exon	54149728	54149847	.	-	.	ID=g7898.t2.exon10;Parent=g7898.t2
HiC_scaffold_16	AUGUSTUS	exon	54149728	54149847	.	-	.	ID=g7898.t3.exon10;Parent=g7898.t3
HiC_scaffold_16	AUGUSTUS	CDS	54149728	54149847	1.0	-	2	ID=g7898.t1.CDS10;Parent=g7898.t1
HiC_scaffold_16	AUGUSTUS	CDS	54149728	54149847	1.0	-	2	ID=g7898.t2.CDS10;Parent=g7898.t2
HiC_scaffold_16	AUGUSTUS	CDS	54149728	54149847	1.0	-	2	ID=g7898.t3.CDS10;Parent=g7898.t3
HiC_scaffold_16	AUGUSTUS	intron	54149848	54150685	1.0	-	.	ID=g7898.t1.intron10;Parent=g7898.t1
HiC_scaffold_16	AUGUSTUS	intron	54149848	54150685	1.0	-	.	ID=g7898.t2.intron10;Parent=g7898.t2
HiC_scaffold_16	AUGUSTUS	intron	54149848	54150685	1.0	-	.	ID=g7898.t3.intron10;Parent=g7898.t3
HiC_scaffold_16	AUGUSTUS	exon	54150686	54150793	.	-	.	ID=g7898.t1.exon11;Parent=g7898.t1
HiC_scaffold_16	AUGUSTUS	exon	54150686	54150793	.	-	.	ID=g7898.t2.exon11;Parent=g7898.t2
HiC_scaffold_16	AUGUSTUS	exon	54150686	54150793	.	-	.	ID=g7898.t3.exon11;Parent=g7898.t3
HiC_scaffold_16	AUGUSTUS	CDS	54150686	54150793	1.0	-	2	ID=g7898.t1.CDS11;Parent=g7898.t1
HiC_scaffold_16	AUGUSTUS	CDS	54150686	54150793	1.0	-	2	ID=g7898.t2.CDS11;Parent=g7898.t2
HiC_scaffold_16	AUGUSTUS	CDS	54150686	54150793	1.0	-	2	ID=g7898.t3.CDS11;Parent=g7898.t3
HiC_scaffold_16	AUGUSTUS	intron	54150794	54152793	1.0	-	.	ID=g7898.t1.intron11;Parent=g7898.t1
HiC_scaffold_16	AUGUSTUS	intron	54150794	54152793	1.0	-	.	ID=g7898.t3.intron11;Parent=g7898.t3
HiC_scaffold_16	AUGUSTUS	intron	54150794	54159787	1.0	-	.	ID=g7898.t2.intron11;Parent=g7898.t2
HiC_scaffold_16	AUGUSTUS	exon	54152794	54152954	.	-	.	ID=g7898.t1.exon12;Parent=g7898.t1
HiC_scaffold_16	AUGUSTUS	exon	54152794	54152954	.	-	.	ID=g7898.t3.exon12;Parent=g7898.t3
HiC_scaffold_16	AUGUSTUS	CDS	54152794	54152954	0.87	-	1	ID=g7898.t3.CDS12;Parent=g7898.t3
HiC_scaffold_16	AUGUSTUS	CDS	54152794	54152954	1.0	-	1	ID=g7898.t1.CDS12;Parent=g7898.t1
HiC_scaffold_16	AUGUSTUS	intron	54152955	54154663	0.6	-	.	ID=g7898.t3.intron12;Parent=g7898.t3
HiC_scaffold_16	AUGUSTUS	intron	54152955	54164919	0.99	-	.	ID=g7898.t1.intron12;Parent=g7898.t1
HiC_scaffold_16	AUGUSTUS	exon	54154664	54154823	.	-	.	ID=g7898.t3.exon13;Parent=g7898.t3
HiC_scaffold_16	AUGUSTUS	CDS	54154664	54154823	0.6	-	2	ID=g7898.t3.CDS13;Parent=g7898.t3
HiC_scaffold_16	AUGUSTUS	intron	54154824	54159787	0.55	-	.	ID=g7898.t3.intron13;Parent=g7898.t3
HiC_scaffold_16	AUGUSTUS	exon	54159788	54159948	.	-	.	ID=g7898.t2.exon12;Parent=g7898.t2
HiC_scaffold_16	AUGUSTUS	exon	54159788	54159948	.	-	.	ID=g7898.t3.exon14;Parent=g7898.t3
HiC_scaffold_16	AUGUSTUS	CDS	54159788	54159948	0.81	-	1	ID=g7898.t3.CDS14;Parent=g7898.t3
HiC_scaffold_16	AUGUSTUS	CDS	54159788	54159948	1.0	-	1	ID=g7898.t2.CDS12;Parent=g7898.t2
HiC_scaffold_16	AUGUSTUS	intron	54159949	54164919	1.0	-	.	ID=g7898.t2.intron12;Parent=g7898.t2
HiC_scaffold_16	AUGUSTUS	intron	54159949	54164919	1.0	-	.	ID=g7898.t3.intron14;Parent=g7898.t3
HiC_scaffold_16	AUGUSTUS	exon	54164920	54165079	.	-	.	ID=g7898.t1.exon13;Parent=g7898.t1
HiC_scaffold_16	AUGUSTUS	exon	54164920	54165079	.	-	.	ID=g7898.t2.exon13;Parent=g7898.t2
HiC_scaffold_16	AUGUSTUS	exon	54164920	54165079	.	-	.	ID=g7898.t3.exon15;Parent=g7898.t3
HiC_scaffold_16	AUGUSTUS	CDS	54164920	54165079	1.0	-	2	ID=g7898.t1.CDS13;Parent=g7898.t1
HiC_scaffold_16	AUGUSTUS	CDS	54164920	54165079	1.0	-	2	ID=g7898.t2.CDS13;Parent=g7898.t2
HiC_scaffold_16	AUGUSTUS	CDS	54164920	54165079	1.0	-	2	ID=g7898.t3.CDS15;Parent=g7898.t3
HiC_scaffold_16	AUGUSTUS	intron	54165080	54165346	1.0	-	.	ID=g7898.t1.intron13;Parent=g7898.t1
HiC_scaffold_16	AUGUSTUS	intron	54165080	54165346	1.0	-	.	ID=g7898.t2.intron13;Parent=g7898.t2
HiC_scaffold_16	AUGUSTUS	intron	54165080	54165346	1.0	-	.	ID=g7898.t3.intron15;Parent=g7898.t3
HiC_scaffold_16	AUGUSTUS	exon	54165347	54165455	.	-	.	ID=g7898.t1.exon14;Parent=g7898.t1
HiC_scaffold_16	AUGUSTUS	exon	54165347	54165455	.	-	.	ID=g7898.t2.exon14;Parent=g7898.t2
HiC_scaffold_16	AUGUSTUS	exon	54165347	54165455	.	-	.	ID=g7898.t3.exon16;Parent=g7898.t3
HiC_scaffold_16	AUGUSTUS	CDS	54165347	54165455	1.0	-	0	ID=g7898.t1.CDS14;Parent=g7898.t1
HiC_scaffold_16	AUGUSTUS	CDS	54165347	54165455	1.0	-	0	ID=g7898.t2.CDS14;Parent=g7898.t2
HiC_scaffold_16	AUGUSTUS	CDS	54165347	54165455	1.0	-	0	ID=g7898.t3.CDS16;Parent=g7898.t3
HiC_scaffold_16	AUGUSTUS	start_codon	54165453	54165455	.	-	0	ID=g7898.t1.start1;Parent=g7898.t1
HiC_scaffold_16	AUGUSTUS	start_codon	54165453	54165455	.	-	0	ID=g7898.t2.start1;Parent=g7898.t2
HiC_scaffold_16	AUGUSTUS	start_codon	54165453	54165455	.	-	0	ID=g7898.t3.start1;Parent=g7898.t3
HiC_scaffold_16	AUGUSTUS	start_codon	54175717	54175719	.	+	0	ID=g7899.t1.start1;Parent=g7899.t1
HiC_scaffold_16	AUGUSTUS	start_codon	54175717	54175719	.	+	0	ID=g7899.t2.start1;Parent=g7899.t2
HiC_scaffold_16	AUGUSTUS	exon	54175717	54175805	.	+	.	ID=g7899.t1.exon1;Parent=g7899.t1
HiC_scaffold_16	AUGUSTUS	exon	54175717	54175805	.	+	.	ID=g7899.t2.exon1;Parent=g7899.t2
HiC_scaffold_16	AUGUSTUS	CDS	54175717	54175805	1.0	+	0	ID=g7899.t1.CDS1;Parent=g7899.t1
HiC_scaffold_16	AUGUSTUS	CDS	54175717	54175805	1.0	+	0	ID=g7899.t2.CDS1;Parent=g7899.t2
HiC_scaffold_16	AUGUSTUS	mRNA	54175717	54186953	1.0	+	.	ID=g7899.t2;Parent=g7899;em_target=9685.ENSFCAP00000015512;em_score=260.6;em_evalue=3.4e-81;em_tcov=.;em_OGs=2C2NJ@1|root,2S4ES@2759|Eukaryota,3A323@33154|Opisthokonta,3BQSG@33208|Metazoa,3D7I2@33213|Bilateria,48ER1@7711|Chordata,49BH0@7742|Vertebrata,3JH59@40674|Mammalia,3EVPC@33554|Carnivora;em_COG_cat=S;em_desc=CST complex subunit;em_max_annot_lvl=33208|Metazoa;em_Preferred_name=TEN1;em_PFAMs=Ten1_2;em_GOs=GO:0000228,GO:0000723,GO:0000781,GO:0000782,GO:0000783,GO:0000784,GO:0003674,GO:0003676,GO:0003677,GO:0005488,GO:0005575,GO:0005622,GO:0005623,GO:0005634,GO:0005694,GO:0006139,GO:0006259,GO:0006725,GO:0006807,GO:0006996,GO:0008150,GO:0008152,GO:0009889,GO:0009890,GO:0009892,GO:0009987,GO:0010556,GO:0010558,GO:0010605,GO:0010639,GO:0016043,GO:0016233,GO:0019219,GO:0019222,GO:0031323,GO:0031324,GO:0031326,GO:0031327,GO:0031974,GO:0031981,GO:0032200,GO:0032204,GO:0032205,GO:0032210,GO:0032211,GO:0032991,GO:0032993,GO:0033043,GO:0033044,GO:0034641,GO:0042162,GO:0042592,GO:0043170,GO:0043226,GO:0043227,GO:0043228,GO:0043229,GO:0043231,GO:0043232,GO:0043233,GO:0043565,GO:0044237,GO:0044238,GO:0044260,GO:0044422,GO:0044424,GO:0044427,GO:0044428,GO:0044446,GO:0044454,GO:0044464,GO:0045934,GO:0046483,GO:0048519,GO:0048523,GO:0050789,GO:0050794,GO:0051052,GO:0051053,GO:0051128,GO:0051129,GO:0051171,GO:0051172,GO:0051276,GO:0060249,GO:0060255,GO:0065007,GO:0065008,GO:0070013,GO:0071704,GO:0071840,GO:0080090,GO:0090304,GO:0097159,GO:0098687,GO:1901360,GO:1901363,GO:1904356,GO:1904357,GO:1990879,GO:2000112,GO:2000113,GO:2000278,GO:2000279,GO:2001251
HiC_scaffold_16	AUGUSTUS	gene	54175717	54190899	.	+	.	ID=g7899
HiC_scaffold_16	AUGUSTUS	mRNA	54175717	54190899	1.0	+	.	ID=g7899.t1;Parent=g7899;em_target=9668.ENSMPUP00000013522;em_score=679.1;em_evalue=5.3e-207;em_tcov=.;em_OGs=KOG0594@1|root,KOG0594@2759|Eukaryota,38B58@33154|Opisthokonta,3BC86@33208|Metazoa,3CR7X@33213|Bilateria,4826R@7711|Chordata,492HR@7742|Vertebrata,3J4GV@40674|Mammalia,3EMMG@33554|Carnivora;em_COG_cat=T;em_desc=kinase 3;em_max_annot_lvl=33208|Metazoa;em_Preferred_name=CDK3;em_EC=2.7.11.22;em_KEGG_ko=ko:K02088,ko:K02206;em_BRITE=ko00000,ko00001,ko00002,ko01000,ko01001,ko03032,ko03036;em_PFAMs=Pkinase;em_GOs=GO:0000082,GO:0000086,GO:0000122,GO:0000226,GO:0000278,GO:0000307,GO:0000781,GO:0000793,GO:0000803,GO:0000805,GO:0000806,GO:0001654,GO:0002088,GO:0003674,GO:0003824,GO:0004672,GO:0004674,GO:0004693,GO:0005488,GO:0005515,GO:0005575,GO:0005622,GO:0005623,GO:0005634,GO:0005654,GO:0005667,GO:0005694,GO:0005737,GO:0005768,GO:0005813,GO:0005815,GO:0005819,GO:0005829,GO:0005856,GO:0006139,GO:0006259,GO:0006275,GO:0006281,GO:0006325,GO:0006355,GO:0006357,GO:0006464,GO:0006468,GO:0006725,GO:0006793,GO:0006796,GO:0006807,GO:0006810,GO:0006811,GO:0006812,GO:0006813,GO:0006950,GO:0006974,GO:0006996,GO:0007010,GO:0007017,GO:0007049,GO:0007098,GO:0007099,GO:0007154,GO:0007165,GO:0007275,GO:0007346,GO:0007423,GO:0008150,GO:0008152,GO:0008283,GO:0008284,GO:0009628,GO:0009636,GO:0009719,GO:0009725,GO:0009889,GO:0009890,GO:0009891,GO:0009892,GO:0009893,GO:0009966,GO:0009967,GO:0009987,GO:0010033,GO:0010035,GO:0010038,GO:0010243,GO:0010389,GO:0010468,GO:0010556,GO:0010557,GO:0010558,GO:0010564,GO:0010604,GO:0010605,GO:0010628,GO:0010629,GO:0010646,GO:0010647,GO:0012505,GO:0014070,GO:0014074,GO:0015030,GO:0015630,GO:0015672,GO:0016043,GO:0016301,GO:0016310,GO:0016569,GO:0016570,GO:0016572,GO:0016604,GO:0016740,GO:0016772,GO:0016773,GO:0018105,GO:0018193,GO:0018209,GO:0019219,GO:0019222,GO:0019538,GO:0019904,GO:0022402,GO:0022607,GO:0023051,GO:0023052,GO:0023056,GO:0030001,GO:0030154,GO:0030174,GO:0030332,GO:0031023,GO:0031099,GO:0031100,GO:0031323,GO:0031324,GO:0031325,GO:0031326,GO:0031327,GO:0031328,GO:0031410,GO:0031974,GO:0031981,GO:0031982,GO:0032298,GO:0032355,GO:0032501,GO:0032502,GO:0032868,GO:0032869,GO:0032870,GO:0032991,GO:0033554,GO:0033993,GO:0034641,GO:0036211,GO:0042127,GO:0042221,GO:0042493,GO:0043010,GO:0043170,GO:0043226,GO:0043227,GO:0043228,GO:0043229,GO:0043231,GO:0043232,GO:0043233,GO:0043412,GO:0043434,GO:0044085,GO:0044237,GO:0044238,GO:0044260,GO:0044267,GO:0044422,GO:0044424,GO:0044427,GO:0044428,GO:0044430,GO:0044444,GO:0044446,GO:0044451,GO:0044464,GO:0044770,GO:0044772,GO:0044839,GO:0044843,GO:0044877,GO:0045023,GO:0045471,GO:0045740,GO:0045892,GO:0045893,GO:0045934,GO:0045935,GO:0046425,GO:0046427,GO:0046483,GO:0046677,GO:0046683,GO:0046686,GO:0048513,GO:0048518,GO:0048519,GO:0048522,GO:0048523,GO:0048583,GO:0048584,GO:0048731,GO:0048856,GO:0048869,GO:0050789,GO:0050794,GO:0050896,GO:0051052,GO:0051054,GO:0051171,GO:0051172,GO:0051173,GO:0051179,GO:0051234,GO:0051252,GO:0051253,GO:0051254,GO:0051276,GO:0051298,GO:0051445,GO:0051591,GO:0051602,GO:0051716,GO:0051726,GO:0060255,GO:0060968,GO:0061695,GO:0065007,GO:0070013,GO:0070887,GO:0070925,GO:0071310,GO:0071375,GO:0071417,GO:0071495,GO:0071704,GO:0071840,GO:0072686,GO:0080090,GO:0090304,GO:0090329,GO:0097123,GO:0097124,GO:0097134,GO:0097135,GO:0097305,GO:0097472,GO:0097708,GO:0098534,GO:0098687,GO:0140096,GO:1901360,GO:1901564,GO:1901652,GO:1901653,GO:1901698,GO:1901699,GO:1901700,GO:1901701,GO:1901987,GO:1901990,GO:1902494,GO:1902531,GO:1902533,GO:1902554,GO:1902679,GO:1902680,GO:1902749,GO:1902911,GO:1903047,GO:1903506,GO:1903507,GO:1903508,GO:1904892,GO:1904894,GO:1990234,GO:2000105,GO:2000112,GO:2000113,GO:2000241,GO:2001141;em_KEGG_Pathway=ko04068,ko04110,ko04114,ko04115,ko04151,ko04218,ko04914,ko04934,ko05161,ko05162,ko05165,ko05168,ko05169,ko05200,ko05203,ko05215,ko05222,ko05226,map04068,map04110,map04114,map04115,map04151,map04218,map04914,map04934,map05161,map05162,map05165,map05168,map05169,map05200,map05203,map05215,map05222,map05226;em_KEGG_Module=M00692,M00693
HiC_scaffold_16	AUGUSTUS	intron	54175806	54179284	1.0	+	.	ID=g7899.t1.intron1;Parent=g7899.t1
HiC_scaffold_16	AUGUSTUS	intron	54175806	54179284	1.0	+	.	ID=g7899.t2.intron1;Parent=g7899.t2
HiC_scaffold_16	AUGUSTUS	exon	54179285	54179439	.	+	.	ID=g7899.t1.exon2;Parent=g7899.t1
HiC_scaffold_16	AUGUSTUS	exon	54179285	54179439	.	+	.	ID=g7899.t2.exon2;Parent=g7899.t2
HiC_scaffold_16	AUGUSTUS	CDS	54179285	54179439	1.0	+	1	ID=g7899.t1.CDS2;Parent=g7899.t1
HiC_scaffold_16	AUGUSTUS	CDS	54179285	54179439	1.0	+	1	ID=g7899.t2.CDS2;Parent=g7899.t2
HiC_scaffold_16	AUGUSTUS	intron	54179440	54186831	1.0	+	.	ID=g7899.t1.intron2;Parent=g7899.t1
HiC_scaffold_16	AUGUSTUS	intron	54179440	54186831	1.0	+	.	ID=g7899.t2.intron2;Parent=g7899.t2
HiC_scaffold_16	AUGUSTUS	exon	54186832	54186922	.	+	.	ID=g7899.t1.exon3;Parent=g7899.t1
HiC_scaffold_16	AUGUSTUS	CDS	54186832	54186922	1.0	+	2	ID=g7899.t1.CDS3;Parent=g7899.t1
HiC_scaffold_16	AUGUSTUS	exon	54186832	54186953	.	+	.	ID=g7899.t2.exon3;Parent=g7899.t2
HiC_scaffold_16	AUGUSTUS	CDS	54186832	54186953	1.0	+	2	ID=g7899.t2.CDS3;Parent=g7899.t2
HiC_scaffold_16	AUGUSTUS	intron	54186923	54187888	1.0	+	.	ID=g7899.t1.intron3;Parent=g7899.t1
HiC_scaffold_16	AUGUSTUS	stop_codon	54186951	54186953	.	+	0	ID=g7899.t2.stop1;Parent=g7899.t2
HiC_scaffold_16	AUGUSTUS	start_codon	54187274	54187276	.	+	0	ID=g7899.t3.start1;Parent=g7899.t3
HiC_scaffold_16	AUGUSTUS	exon	54187274	54187362	.	+	.	ID=g7899.t3.exon1;Parent=g7899.t3
HiC_scaffold_16	AUGUSTUS	CDS	54187274	54187362	1.0	+	0	ID=g7899.t3.CDS1;Parent=g7899.t3
HiC_scaffold_16	AUGUSTUS	mRNA	54187274	54190899	1.0	+	.	ID=g7899.t3;Parent=g7899;em_target=9668.ENSMPUP00000013522;em_score=679.7;em_evalue=1.8e-207;em_tcov=.;em_OGs=KOG0594@1|root,KOG0594@2759|Eukaryota,38B58@33154|Opisthokonta,3BC86@33208|Metazoa,3CR7X@33213|Bilateria,4826R@7711|Chordata,492HR@7742|Vertebrata,3J4GV@40674|Mammalia,3EMMG@33554|Carnivora;em_COG_cat=T;em_desc=kinase 3;em_max_annot_lvl=33208|Metazoa;em_Preferred_name=CDK3;em_EC=2.7.11.22;em_KEGG_ko=ko:K02088,ko:K02206;em_BRITE=ko00000,ko00001,ko00002,ko01000,ko01001,ko03032,ko03036;em_PFAMs=Pkinase;em_GOs=GO:0000082,GO:0000086,GO:0000122,GO:0000226,GO:0000278,GO:0000307,GO:0000781,GO:0000793,GO:0000803,GO:0000805,GO:0000806,GO:0001654,GO:0002088,GO:0003674,GO:0003824,GO:0004672,GO:0004674,GO:0004693,GO:0005488,GO:0005515,GO:0005575,GO:0005622,GO:0005623,GO:0005634,GO:0005654,GO:0005667,GO:0005694,GO:0005737,GO:0005768,GO:0005813,GO:0005815,GO:0005819,GO:0005829,GO:0005856,GO:0006139,GO:0006259,GO:0006275,GO:0006281,GO:0006325,GO:0006355,GO:0006357,GO:0006464,GO:0006468,GO:0006725,GO:0006793,GO:0006796,GO:0006807,GO:0006810,GO:0006811,GO:0006812,GO:0006813,GO:0006950,GO:0006974,GO:0006996,GO:0007010,GO:0007017,GO:0007049,GO:0007098,GO:0007099,GO:0007154,GO:0007165,GO:0007275,GO:0007346,GO:0007423,GO:0008150,GO:0008152,GO:0008283,GO:0008284,GO:0009628,GO:0009636,GO:0009719,GO:0009725,GO:0009889,GO:0009890,GO:0009891,GO:0009892,GO:0009893,GO:0009966,GO:0009967,GO:0009987,GO:0010033,GO:0010035,GO:0010038,GO:0010243,GO:0010389,GO:0010468,GO:0010556,GO:0010557,GO:0010558,GO:0010564,GO:0010604,GO:0010605,GO:0010628,GO:0010629,GO:0010646,GO:0010647,GO:0012505,GO:0014070,GO:0014074,GO:0015030,GO:0015630,GO:0015672,GO:0016043,GO:0016301,GO:0016310,GO:0016569,GO:0016570,GO:0016572,GO:0016604,GO:0016740,GO:0016772,GO:0016773,GO:0018105,GO:0018193,GO:0018209,GO:0019219,GO:0019222,GO:0019538,GO:0019904,GO:0022402,GO:0022607,GO:0023051,GO:0023052,GO:0023056,GO:0030001,GO:0030154,GO:0030174,GO:0030332,GO:0031023,GO:0031099,GO:0031100,GO:0031323,GO:0031324,GO:0031325,GO:0031326,GO:0031327,GO:0031328,GO:0031410,GO:0031974,GO:0031981,GO:0031982,GO:0032298,GO:0032355,GO:0032501,GO:0032502,GO:0032868,GO:0032869,GO:0032870,GO:0032991,GO:0033554,GO:0033993,GO:0034641,GO:0036211,GO:0042127,GO:0042221,GO:0042493,GO:0043010,GO:0043170,GO:0043226,GO:0043227,GO:0043228,GO:0043229,GO:0043231,GO:0043232,GO:0043233,GO:0043412,GO:0043434,GO:0044085,GO:0044237,GO:0044238,GO:0044260,GO:0044267,GO:0044422,GO:0044424,GO:0044427,GO:0044428,GO:0044430,GO:0044444,GO:0044446,GO:0044451,GO:0044464,GO:0044770,GO:0044772,GO:0044839,GO:0044843,GO:0044877,GO:0045023,GO:0045471,GO:0045740,GO:0045892,GO:0045893,GO:0045934,GO:0045935,GO:0046425,GO:0046427,GO:0046483,GO:0046677,GO:0046683,GO:0046686,GO:0048513,GO:0048518,GO:0048519,GO:0048522,GO:0048523,GO:0048583,GO:0048584,GO:0048731,GO:0048856,GO:0048869,GO:0050789,GO:0050794,GO:0050896,GO:0051052,GO:0051054,GO:0051171,GO:0051172,GO:0051173,GO:0051179,GO:0051234,GO:0051252,GO:0051253,GO:0051254,GO:0051276,GO:0051298,GO:0051445,GO:0051591,GO:0051602,GO:0051716,GO:0051726,GO:0060255,GO:0060968,GO:0061695,GO:0065007,GO:0070013,GO:0070887,GO:0070925,GO:0071310,GO:0071375,GO:0071417,GO:0071495,GO:0071704,GO:0071840,GO:0072686,GO:0080090,GO:0090304,GO:0090329,GO:0097123,GO:0097124,GO:0097134,GO:0097135,GO:0097305,GO:0097472,GO:0097708,GO:0098534,GO:0098687,GO:0140096,GO:1901360,GO:1901564,GO:1901652,GO:1901653,GO:1901698,GO:1901699,GO:1901700,GO:1901701,GO:1901987,GO:1901990,GO:1902494,GO:1902531,GO:1902533,GO:1902554,GO:1902679,GO:1902680,GO:1902749,GO:1902911,GO:1903047,GO:1903506,GO:1903507,GO:1903508,GO:1904892,GO:1904894,GO:1990234,GO:2000105,GO:2000112,GO:2000113,GO:2000241,GO:2001141;em_KEGG_Pathway=ko04068,ko04110,ko04114,ko04115,ko04151,ko04218,ko04914,ko04934,ko05161,ko05162,ko05165,ko05168,ko05169,ko05200,ko05203,ko05215,ko05222,ko05226,map04068,map04110,map04114,map04115,map04151,map04218,map04914,map04934,map05161,map05162,map05165,map05168,map05169,map05200,map05203,map05215,map05222,map05226;em_KEGG_Module=M00692,M00693
HiC_scaffold_16	AUGUSTUS	intron	54187363	54187888	1.0	+	.	ID=g7899.t3.intron1;Parent=g7899.t3
HiC_scaffold_16	AUGUSTUS	exon	54187889	54188014	.	+	.	ID=g7899.t1.exon4;Parent=g7899.t1
HiC_scaffold_16	AUGUSTUS	exon	54187889	54188014	.	+	.	ID=g7899.t3.exon2;Parent=g7899.t3
HiC_scaffold_16	AUGUSTUS	CDS	54187889	54188014	1.0	+	1	ID=g7899.t1.CDS4;Parent=g7899.t1
HiC_scaffold_16	AUGUSTUS	CDS	54187889	54188014	1.0	+	1	ID=g7899.t3.CDS2;Parent=g7899.t3
HiC_scaffold_16	AUGUSTUS	intron	54188015	54188356	1.0	+	.	ID=g7899.t1.intron4;Parent=g7899.t1
HiC_scaffold_16	AUGUSTUS	intron	54188015	54188356	1.0	+	.	ID=g7899.t3.intron2;Parent=g7899.t3
HiC_scaffold_16	AUGUSTUS	exon	54188357	54188434	.	+	.	ID=g7899.t1.exon5;Parent=g7899.t1
HiC_scaffold_16	AUGUSTUS	exon	54188357	54188434	.	+	.	ID=g7899.t3.exon3;Parent=g7899.t3
HiC_scaffold_16	AUGUSTUS	CDS	54188357	54188434	1.0	+	1	ID=g7899.t1.CDS5;Parent=g7899.t1
HiC_scaffold_16	AUGUSTUS	CDS	54188357	54188434	1.0	+	1	ID=g7899.t3.CDS3;Parent=g7899.t3
HiC_scaffold_16	AUGUSTUS	intron	54188435	54188508	1.0	+	.	ID=g7899.t1.intron5;Parent=g7899.t1
HiC_scaffold_16	AUGUSTUS	intron	54188435	54188508	1.0	+	.	ID=g7899.t3.intron3;Parent=g7899.t3
HiC_scaffold_16	AUGUSTUS	exon	54188509	54188629	.	+	.	ID=g7899.t1.exon6;Parent=g7899.t1
HiC_scaffold_16	AUGUSTUS	exon	54188509	54188629	.	+	.	ID=g7899.t3.exon4;Parent=g7899.t3
HiC_scaffold_16	AUGUSTUS	CDS	54188509	54188629	1.0	+	1	ID=g7899.t1.CDS6;Parent=g7899.t1
HiC_scaffold_16	AUGUSTUS	CDS	54188509	54188629	1.0	+	1	ID=g7899.t3.CDS4;Parent=g7899.t3
HiC_scaffold_16	AUGUSTUS	intron	54188630	54188726	1.0	+	.	ID=g7899.t1.intron6;Parent=g7899.t1
HiC_scaffold_16	AUGUSTUS	intron	54188630	54188726	1.0	+	.	ID=g7899.t3.intron4;Parent=g7899.t3
HiC_scaffold_16	AUGUSTUS	exon	54188727	54188897	.	+	.	ID=g7899.t1.exon7;Parent=g7899.t1
HiC_scaffold_16	AUGUSTUS	exon	54188727	54188897	.	+	.	ID=g7899.t3.exon5;Parent=g7899.t3
HiC_scaffold_16	AUGUSTUS	CDS	54188727	54188897	1.0	+	0	ID=g7899.t1.CDS7;Parent=g7899.t1
HiC_scaffold_16	AUGUSTUS	CDS	54188727	54188897	1.0	+	0	ID=g7899.t3.CDS5;Parent=g7899.t3
HiC_scaffold_16	AUGUSTUS	intron	54188898	54188990	1.0	+	.	ID=g7899.t1.intron7;Parent=g7899.t1
HiC_scaffold_16	AUGUSTUS	intron	54188898	54188990	1.0	+	.	ID=g7899.t3.intron5;Parent=g7899.t3
HiC_scaffold_16	AUGUSTUS	exon	54188991	54189092	.	+	.	ID=g7899.t1.exon8;Parent=g7899.t1
HiC_scaffold_16	AUGUSTUS	exon	54188991	54189092	.	+	.	ID=g7899.t3.exon6;Parent=g7899.t3
HiC_scaffold_16	AUGUSTUS	CDS	54188991	54189092	1.0	+	0	ID=g7899.t1.CDS8;Parent=g7899.t1
HiC_scaffold_16	AUGUSTUS	CDS	54188991	54189092	1.0	+	0	ID=g7899.t3.CDS6;Parent=g7899.t3
HiC_scaffold_16	AUGUSTUS	intron	54189093	54189345	1.0	+	.	ID=g7899.t1.intron8;Parent=g7899.t1
HiC_scaffold_16	AUGUSTUS	intron	54189093	54189345	1.0	+	.	ID=g7899.t3.intron6;Parent=g7899.t3
HiC_scaffold_16	AUGUSTUS	exon	54189346	54189549	.	+	.	ID=g7899.t1.exon9;Parent=g7899.t1
HiC_scaffold_16	AUGUSTUS	exon	54189346	54189549	.	+	.	ID=g7899.t3.exon7;Parent=g7899.t3
HiC_scaffold_16	AUGUSTUS	CDS	54189346	54189549	1.0	+	0	ID=g7899.t1.CDS9;Parent=g7899.t1
HiC_scaffold_16	AUGUSTUS	CDS	54189346	54189549	1.0	+	0	ID=g7899.t3.CDS7;Parent=g7899.t3
HiC_scaffold_16	AUGUSTUS	intron	54189550	54190773	1.0	+	.	ID=g7899.t1.intron9;Parent=g7899.t1
HiC_scaffold_16	AUGUSTUS	intron	54189550	54190773	1.0	+	.	ID=g7899.t3.intron7;Parent=g7899.t3
HiC_scaffold_16	AUGUSTUS	exon	54190774	54190899	.	+	.	ID=g7899.t1.exon10;Parent=g7899.t1
HiC_scaffold_16	AUGUSTUS	exon	54190774	54190899	.	+	.	ID=g7899.t3.exon8;Parent=g7899.t3
HiC_scaffold_16	AUGUSTUS	CDS	54190774	54190899	1.0	+	0	ID=g7899.t1.CDS10;Parent=g7899.t1
HiC_scaffold_16	AUGUSTUS	CDS	54190774	54190899	1.0	+	0	ID=g7899.t3.CDS8;Parent=g7899.t3
HiC_scaffold_16	AUGUSTUS	stop_codon	54190897	54190899	.	+	0	ID=g7899.t1.stop1;Parent=g7899.t1
HiC_scaffold_16	AUGUSTUS	stop_codon	54190897	54190899	.	+	0	ID=g7899.t3.stop1;Parent=g7899.t3
HiC_scaffold_16	AUGUSTUS	stop_codon	54192052	54192054	.	-	0	ID=g7900.t1.stop1;Parent=g7900.t1
HiC_scaffold_16	AUGUSTUS	stop_codon	54192052	54192054	.	-	0	ID=g7900.t2.stop1;Parent=g7900.t2
HiC_scaffold_16	GeneMark.hmm3	stop_codon	54192052	54192054	.	-	0	ID=g7900.t3.stop1;Parent=g7900.t3
HiC_scaffold_16	AUGUSTUS	exon	54192052	54195492	.	-	.	ID=g7900.t1.exon1;Parent=g7900.t1
HiC_scaffold_16	AUGUSTUS	exon	54192052	54195492	.	-	.	ID=g7900.t2.exon1;Parent=g7900.t2
HiC_scaffold_16	GeneMark.hmm3	CDS	54192052	54195492	.	-	0	ID=g7900.t3.CDS1;Parent=g7900.t3
HiC_scaffold_16	GeneMark.hmm3	exon	54192052	54195492	.	-	0	ID=g7900.t3.exon1;Parent=g7900.t3
HiC_scaffold_16	AUGUSTUS	CDS	54192052	54195492	1.0	-	0	ID=g7900.t1.CDS1;Parent=g7900.t1
HiC_scaffold_16	AUGUSTUS	CDS	54192052	54195492	1.0	-	0	ID=g7900.t2.CDS1;Parent=g7900.t2
HiC_scaffold_16	AUGUSTUS	mRNA	54192052	54208407	1.0	-	.	ID=g7900.t1;Parent=g7900;em_target=9668.ENSMPUP00000013516;em_score=4221.3;em_evalue=0.0;em_tcov=.;em_OGs=COG5069@1|root,KOG0516@2759|Eukaryota,38HSZ@33154|Opisthokonta,3BJ9T@33208|Metazoa,3CXSQ@33213|Bilateria,48ABJ@7711|Chordata,493FU@7742|Vertebrata,3J1P5@40674|Mammalia,3EFVK@33554|Carnivora;em_COG_cat=Z;em_desc=Plectin repeat;em_max_annot_lvl=33208|Metazoa;em_Preferred_name=EVPL;em_KEGG_ko=ko:K10383;em_BRITE=ko00000,ko04812;em_PFAMs=Plectin
HiC_scaffold_16	AUGUSTUS	mRNA	54192052	54208407	1.0	-	.	ID=g7900.t2;Parent=g7900;em_target=9668.ENSMPUP00000013516;em_score=4182.4;em_evalue=0.0;em_tcov=.;em_OGs=COG5069@1|root,KOG0516@2759|Eukaryota,38HSZ@33154|Opisthokonta,3BJ9T@33208|Metazoa,3CXSQ@33213|Bilateria,48ABJ@7711|Chordata,493FU@7742|Vertebrata,3J1P5@40674|Mammalia,3EFVK@33554|Carnivora;em_COG_cat=Z;em_desc=Plectin repeat;em_max_annot_lvl=33208|Metazoa;em_Preferred_name=EVPL;em_KEGG_ko=ko:K10383;em_BRITE=ko00000,ko04812;em_PFAMs=Plectin
HiC_scaffold_16	AUGUSTUS	gene	54192052	54218120	.	-	.	ID=g7900
HiC_scaffold_16	GeneMark.hmm3	mRNA	54192052	54218120	.	-	.	ID=g7900.t3;Parent=g7900;em_target=9668.ENSMPUP00000013516;em_score=4220.1;em_evalue=0.0;em_tcov=.;em_OGs=COG5069@1|root,KOG0516@2759|Eukaryota,38HSZ@33154|Opisthokonta,3BJ9T@33208|Metazoa,3CXSQ@33213|Bilateria,48ABJ@7711|Chordata,493FU@7742|Vertebrata,3J1P5@40674|Mammalia,3EFVK@33554|Carnivora;em_COG_cat=Z;em_desc=Plectin repeat;em_max_annot_lvl=33208|Metazoa;em_Preferred_name=EVPL;em_KEGG_ko=ko:K10383;em_BRITE=ko00000,ko04812;em_PFAMs=Plectin
HiC_scaffold_16	GeneMark.hmm3	intron	54195493	54196219	.	-	0	ID=g7900.t3.intron1;Parent=g7900.t3
HiC_scaffold_16	AUGUSTUS	intron	54195493	54196219	1.0	-	.	ID=g7900.t1.intron1;Parent=g7900.t1
HiC_scaffold_16	AUGUSTUS	intron	54195493	54196219	1.0	-	.	ID=g7900.t2.intron1;Parent=g7900.t2
HiC_scaffold_16	AUGUSTUS	exon	54196220	54196312	.	-	.	ID=g7900.t1.exon2;Parent=g7900.t1
HiC_scaffold_16	AUGUSTUS	exon	54196220	54196312	.	-	.	ID=g7900.t2.exon2;Parent=g7900.t2
HiC_scaffold_16	GeneMark.hmm3	CDS	54196220	54196312	.	-	0	ID=g7900.t3.CDS2;Parent=g7900.t3
HiC_scaffold_16	GeneMark.hmm3	exon	54196220	54196312	.	-	0	ID=g7900.t3.exon2;Parent=g7900.t3
HiC_scaffold_16	AUGUSTUS	CDS	54196220	54196312	1.0	-	0	ID=g7900.t1.CDS2;Parent=g7900.t1
HiC_scaffold_16	AUGUSTUS	CDS	54196220	54196312	1.0	-	0	ID=g7900.t2.CDS2;Parent=g7900.t2
HiC_scaffold_16	GeneMark.hmm3	intron	54196313	54196421	.	-	0	ID=g7900.t3.intron2;Parent=g7900.t3
HiC_scaffold_16	AUGUSTUS	intron	54196313	54196421	1.0	-	.	ID=g7900.t1.intron2;Parent=g7900.t1
HiC_scaffold_16	AUGUSTUS	intron	54196313	54196421	1.0	-	.	ID=g7900.t2.intron2;Parent=g7900.t2
HiC_scaffold_16	AUGUSTUS	exon	54196422	54196532	.	-	.	ID=g7900.t1.exon3;Parent=g7900.t1
HiC_scaffold_16	AUGUSTUS	exon	54196422	54196532	.	-	.	ID=g7900.t2.exon3;Parent=g7900.t2
HiC_scaffold_16	GeneMark.hmm3	CDS	54196422	54196532	.	-	0	ID=g7900.t3.CDS3;Parent=g7900.t3
HiC_scaffold_16	GeneMark.hmm3	exon	54196422	54196532	.	-	0	ID=g7900.t3.exon3;Parent=g7900.t3
HiC_scaffold_16	AUGUSTUS	CDS	54196422	54196532	1.0	-	0	ID=g7900.t1.CDS3;Parent=g7900.t1
HiC_scaffold_16	AUGUSTUS	CDS	54196422	54196532	1.0	-	0	ID=g7900.t2.CDS3;Parent=g7900.t2
HiC_scaffold_16	GeneMark.hmm3	intron	54196533	54196640	.	-	0	ID=g7900.t3.intron3;Parent=g7900.t3
HiC_scaffold_16	AUGUSTUS	intron	54196533	54196640	1.0	-	.	ID=g7900.t1.intron3;Parent=g7900.t1
HiC_scaffold_16	AUGUSTUS	intron	54196533	54196640	1.0	-	.	ID=g7900.t2.intron3;Parent=g7900.t2
HiC_scaffold_16	AUGUSTUS	exon	54196641	54196724	.	-	.	ID=g7900.t1.exon4;Parent=g7900.t1
HiC_scaffold_16	AUGUSTUS	exon	54196641	54196724	.	-	.	ID=g7900.t2.exon4;Parent=g7900.t2
HiC_scaffold_16	GeneMark.hmm3	CDS	54196641	54196724	.	-	0	ID=g7900.t3.CDS4;Parent=g7900.t3
HiC_scaffold_16	GeneMark.hmm3	exon	54196641	54196724	.	-	0	ID=g7900.t3.exon4;Parent=g7900.t3
HiC_scaffold_16	AUGUSTUS	CDS	54196641	54196724	1.0	-	0	ID=g7900.t1.CDS4;Parent=g7900.t1
HiC_scaffold_16	AUGUSTUS	CDS	54196641	54196724	1.0	-	0	ID=g7900.t2.CDS4;Parent=g7900.t2
HiC_scaffold_16	GeneMark.hmm3	intron	54196725	54197795	.	-	0	ID=g7900.t3.intron4;Parent=g7900.t3
HiC_scaffold_16	AUGUSTUS	intron	54196725	54197795	1.0	-	.	ID=g7900.t1.intron4;Parent=g7900.t1
HiC_scaffold_16	AUGUSTUS	intron	54196725	54197795	1.0	-	.	ID=g7900.t2.intron4;Parent=g7900.t2
HiC_scaffold_16	AUGUSTUS	exon	54197796	54197946	.	-	.	ID=g7900.t1.exon5;Parent=g7900.t1
HiC_scaffold_16	AUGUSTUS	exon	54197796	54197946	.	-	.	ID=g7900.t2.exon5;Parent=g7900.t2
HiC_scaffold_16	GeneMark.hmm3	CDS	54197796	54197946	.	-	1	ID=g7900.t3.CDS5;Parent=g7900.t3
HiC_scaffold_16	GeneMark.hmm3	exon	54197796	54197946	.	-	1	ID=g7900.t3.exon5;Parent=g7900.t3
HiC_scaffold_16	AUGUSTUS	CDS	54197796	54197946	1.0	-	1	ID=g7900.t1.CDS5;Parent=g7900.t1
HiC_scaffold_16	AUGUSTUS	CDS	54197796	54197946	1.0	-	1	ID=g7900.t2.CDS5;Parent=g7900.t2
HiC_scaffold_16	GeneMark.hmm3	intron	54197947	54198306	.	-	2	ID=g7900.t3.intron5;Parent=g7900.t3
HiC_scaffold_16	AUGUSTUS	intron	54197947	54198306	1.0	-	.	ID=g7900.t1.intron5;Parent=g7900.t1
HiC_scaffold_16	AUGUSTUS	intron	54197947	54198306	1.0	-	.	ID=g7900.t2.intron5;Parent=g7900.t2
HiC_scaffold_16	AUGUSTUS	exon	54198307	54198500	.	-	.	ID=g7900.t1.exon6;Parent=g7900.t1
HiC_scaffold_16	AUGUSTUS	exon	54198307	54198500	.	-	.	ID=g7900.t2.exon6;Parent=g7900.t2
HiC_scaffold_16	GeneMark.hmm3	CDS	54198307	54198500	.	-	0	ID=g7900.t3.CDS6;Parent=g7900.t3
HiC_scaffold_16	GeneMark.hmm3	exon	54198307	54198500	.	-	0	ID=g7900.t3.exon6;Parent=g7900.t3
HiC_scaffold_16	AUGUSTUS	CDS	54198307	54198500	1.0	-	0	ID=g7900.t1.CDS6;Parent=g7900.t1
HiC_scaffold_16	AUGUSTUS	CDS	54198307	54198500	1.0	-	0	ID=g7900.t2.CDS6;Parent=g7900.t2
HiC_scaffold_16	GeneMark.hmm3	intron	54198501	54198627	.	-	0	ID=g7900.t3.intron6;Parent=g7900.t3
HiC_scaffold_16	AUGUSTUS	intron	54198501	54198627	1.0	-	.	ID=g7900.t1.intron6;Parent=g7900.t1
HiC_scaffold_16	AUGUSTUS	intron	54198501	54198627	1.0	-	.	ID=g7900.t2.intron6;Parent=g7900.t2
HiC_scaffold_16	AUGUSTUS	exon	54198628	54198766	.	-	.	ID=g7900.t1.exon7;Parent=g7900.t1
HiC_scaffold_16	AUGUSTUS	exon	54198628	54198766	.	-	.	ID=g7900.t2.exon7;Parent=g7900.t2
HiC_scaffold_16	GeneMark.hmm3	CDS	54198628	54198766	.	-	1	ID=g7900.t3.CDS7;Parent=g7900.t3
HiC_scaffold_16	GeneMark.hmm3	exon	54198628	54198766	.	-	1	ID=g7900.t3.exon7;Parent=g7900.t3
HiC_scaffold_16	AUGUSTUS	CDS	54198628	54198766	1.0	-	1	ID=g7900.t1.CDS7;Parent=g7900.t1
HiC_scaffold_16	AUGUSTUS	CDS	54198628	54198766	1.0	-	1	ID=g7900.t2.CDS7;Parent=g7900.t2
HiC_scaffold_16	GeneMark.hmm3	intron	54198767	54198859	.	-	2	ID=g7900.t3.intron7;Parent=g7900.t3
HiC_scaffold_16	AUGUSTUS	intron	54198767	54198859	1.0	-	.	ID=g7900.t1.intron7;Parent=g7900.t1
HiC_scaffold_16	AUGUSTUS	intron	54198767	54198859	1.0	-	.	ID=g7900.t2.intron7;Parent=g7900.t2
HiC_scaffold_16	AUGUSTUS	exon	54198860	54199038	.	-	.	ID=g7900.t1.exon8;Parent=g7900.t1
HiC_scaffold_16	AUGUSTUS	exon	54198860	54199038	.	-	.	ID=g7900.t2.exon8;Parent=g7900.t2
HiC_scaffold_16	GeneMark.hmm3	CDS	54198860	54199038	.	-	0	ID=g7900.t3.CDS8;Parent=g7900.t3
HiC_scaffold_16	GeneMark.hmm3	exon	54198860	54199038	.	-	0	ID=g7900.t3.exon8;Parent=g7900.t3
HiC_scaffold_16	AUGUSTUS	CDS	54198860	54199038	1.0	-	0	ID=g7900.t1.CDS8;Parent=g7900.t1
HiC_scaffold_16	AUGUSTUS	CDS	54198860	54199038	1.0	-	0	ID=g7900.t2.CDS8;Parent=g7900.t2
HiC_scaffold_16	GeneMark.hmm3	intron	54199039	54200139	.	-	0	ID=g7900.t3.intron8;Parent=g7900.t3
HiC_scaffold_16	AUGUSTUS	intron	54199039	54200139	1.0	-	.	ID=g7900.t1.intron8;Parent=g7900.t1
HiC_scaffold_16	AUGUSTUS	intron	54199039	54200139	1.0	-	.	ID=g7900.t2.intron8;Parent=g7900.t2
HiC_scaffold_16	AUGUSTUS	exon	54200140	54200312	.	-	.	ID=g7900.t1.exon9;Parent=g7900.t1
HiC_scaffold_16	GeneMark.hmm3	CDS	54200140	54200312	.	-	2	ID=g7900.t3.CDS9;Parent=g7900.t3
HiC_scaffold_16	GeneMark.hmm3	exon	54200140	54200312	.	-	2	ID=g7900.t3.exon9;Parent=g7900.t3
HiC_scaffold_16	AUGUSTUS	CDS	54200140	54200312	1.0	-	2	ID=g7900.t1.CDS9;Parent=g7900.t1
HiC_scaffold_16	AUGUSTUS	exon	54200140	54200349	.	-	.	ID=g7900.t2.exon9;Parent=g7900.t2
HiC_scaffold_16	AUGUSTUS	CDS	54200140	54200349	1.0	-	0	ID=g7900.t2.CDS9;Parent=g7900.t2
HiC_scaffold_16	GeneMark.hmm3	intron	54200313	54200580	.	-	1	ID=g7900.t3.intron9;Parent=g7900.t3
HiC_scaffold_16	AUGUSTUS	intron	54200313	54200580	1.0	-	.	ID=g7900.t1.intron9;Parent=g7900.t1
HiC_scaffold_16	AUGUSTUS	intron	54200350	54200551	1.0	-	.	ID=g7900.t2.intron9;Parent=g7900.t2
HiC_scaffold_16	AUGUSTUS	exon	54200552	54200678	.	-	.	ID=g7900.t2.exon10;Parent=g7900.t2
HiC_scaffold_16	AUGUSTUS	CDS	54200552	54200678	1.0	-	1	ID=g7900.t2.CDS10;Parent=g7900.t2
HiC_scaffold_16	AUGUSTUS	exon	54200581	54200678	.	-	.	ID=g7900.t1.exon10;Parent=g7900.t1
HiC_scaffold_16	GeneMark.hmm3	CDS	54200581	54200678	.	-	1	ID=g7900.t3.CDS10;Parent=g7900.t3
HiC_scaffold_16	GeneMark.hmm3	exon	54200581	54200678	.	-	1	ID=g7900.t3.exon10;Parent=g7900.t3
HiC_scaffold_16	AUGUSTUS	CDS	54200581	54200678	1.0	-	1	ID=g7900.t1.CDS10;Parent=g7900.t1
HiC_scaffold_16	GeneMark.hmm3	intron	54200679	54200851	.	-	2	ID=g7900.t3.intron10;Parent=g7900.t3
HiC_scaffold_16	AUGUSTUS	intron	54200679	54200851	1.0	-	.	ID=g7900.t1.intron10;Parent=g7900.t1
HiC_scaffold_16	AUGUSTUS	intron	54200679	54200851	1.0	-	.	ID=g7900.t2.intron10;Parent=g7900.t2
HiC_scaffold_16	AUGUSTUS	exon	54200852	54201006	.	-	.	ID=g7900.t1.exon11;Parent=g7900.t1
HiC_scaffold_16	AUGUSTUS	exon	54200852	54201006	.	-	.	ID=g7900.t2.exon11;Parent=g7900.t2
HiC_scaffold_16	GeneMark.hmm3	CDS	54200852	54201006	.	-	0	ID=g7900.t3.CDS11;Parent=g7900.t3
HiC_scaffold_16	GeneMark.hmm3	exon	54200852	54201006	.	-	0	ID=g7900.t3.exon11;Parent=g7900.t3
HiC_scaffold_16	AUGUSTUS	CDS	54200852	54201006	1.0	-	0	ID=g7900.t1.CDS11;Parent=g7900.t1
HiC_scaffold_16	AUGUSTUS	CDS	54200852	54201006	1.0	-	0	ID=g7900.t2.CDS11;Parent=g7900.t2
HiC_scaffold_16	GeneMark.hmm3	intron	54201007	54201198	.	-	0	ID=g7900.t3.intron11;Parent=g7900.t3
HiC_scaffold_16	AUGUSTUS	intron	54201007	54201198	1.0	-	.	ID=g7900.t1.intron11;Parent=g7900.t1
HiC_scaffold_16	AUGUSTUS	intron	54201007	54201198	1.0	-	.	ID=g7900.t2.intron11;Parent=g7900.t2
HiC_scaffold_16	AUGUSTUS	exon	54201199	54201345	.	-	.	ID=g7900.t1.exon12;Parent=g7900.t1
HiC_scaffold_16	AUGUSTUS	exon	54201199	54201345	.	-	.	ID=g7900.t2.exon12;Parent=g7900.t2
HiC_scaffold_16	GeneMark.hmm3	CDS	54201199	54201345	.	-	0	ID=g7900.t3.CDS12;Parent=g7900.t3
HiC_scaffold_16	GeneMark.hmm3	exon	54201199	54201345	.	-	0	ID=g7900.t3.exon12;Parent=g7900.t3
HiC_scaffold_16	AUGUSTUS	CDS	54201199	54201345	1.0	-	0	ID=g7900.t1.CDS12;Parent=g7900.t1
HiC_scaffold_16	AUGUSTUS	CDS	54201199	54201345	1.0	-	0	ID=g7900.t2.CDS12;Parent=g7900.t2
HiC_scaffold_16	GeneMark.hmm3	intron	54201346	54201796	.	-	0	ID=g7900.t3.intron12;Parent=g7900.t3
HiC_scaffold_16	AUGUSTUS	intron	54201346	54201796	1.0	-	.	ID=g7900.t1.intron12;Parent=g7900.t1
HiC_scaffold_16	AUGUSTUS	intron	54201346	54201796	1.0	-	.	ID=g7900.t2.intron12;Parent=g7900.t2
HiC_scaffold_16	AUGUSTUS	exon	54201797	54201922	.	-	.	ID=g7900.t1.exon13;Parent=g7900.t1
HiC_scaffold_16	AUGUSTUS	exon	54201797	54201922	.	-	.	ID=g7900.t2.exon13;Parent=g7900.t2
HiC_scaffold_16	GeneMark.hmm3	CDS	54201797	54201922	.	-	0	ID=g7900.t3.CDS13;Parent=g7900.t3
HiC_scaffold_16	GeneMark.hmm3	exon	54201797	54201922	.	-	0	ID=g7900.t3.exon13;Parent=g7900.t3
HiC_scaffold_16	AUGUSTUS	CDS	54201797	54201922	1.0	-	0	ID=g7900.t1.CDS13;Parent=g7900.t1
HiC_scaffold_16	AUGUSTUS	CDS	54201797	54201922	1.0	-	0	ID=g7900.t2.CDS13;Parent=g7900.t2
HiC_scaffold_16	GeneMark.hmm3	intron	54201923	54203348	.	-	0	ID=g7900.t3.intron13;Parent=g7900.t3
HiC_scaffold_16	AUGUSTUS	intron	54201923	54203348	1.0	-	.	ID=g7900.t1.intron13;Parent=g7900.t1
HiC_scaffold_16	AUGUSTUS	intron	54201923	54203348	1.0	-	.	ID=g7900.t2.intron13;Parent=g7900.t2
HiC_scaffold_16	AUGUSTUS	exon	54203349	54203444	.	-	.	ID=g7900.t1.exon14;Parent=g7900.t1
HiC_scaffold_16	AUGUSTUS	exon	54203349	54203444	.	-	.	ID=g7900.t2.exon14;Parent=g7900.t2
HiC_scaffold_16	GeneMark.hmm3	CDS	54203349	54203444	.	-	0	ID=g7900.t3.CDS14;Parent=g7900.t3
HiC_scaffold_16	GeneMark.hmm3	exon	54203349	54203444	.	-	0	ID=g7900.t3.exon14;Parent=g7900.t3
HiC_scaffold_16	AUGUSTUS	CDS	54203349	54203444	1.0	-	0	ID=g7900.t1.CDS14;Parent=g7900.t1
HiC_scaffold_16	AUGUSTUS	CDS	54203349	54203444	1.0	-	0	ID=g7900.t2.CDS14;Parent=g7900.t2
HiC_scaffold_16	GeneMark.hmm3	intron	54203445	54203627	.	-	0	ID=g7900.t3.intron14;Parent=g7900.t3
HiC_scaffold_16	AUGUSTUS	intron	54203445	54203627	1.0	-	.	ID=g7900.t1.intron14;Parent=g7900.t1
HiC_scaffold_16	AUGUSTUS	intron	54203445	54203627	1.0	-	.	ID=g7900.t2.intron14;Parent=g7900.t2
HiC_scaffold_16	AUGUSTUS	exon	54203628	54203735	.	-	.	ID=g7900.t1.exon15;Parent=g7900.t1
HiC_scaffold_16	AUGUSTUS	exon	54203628	54203735	.	-	.	ID=g7900.t2.exon15;Parent=g7900.t2
HiC_scaffold_16	GeneMark.hmm3	CDS	54203628	54203735	.	-	0	ID=g7900.t3.CDS15;Parent=g7900.t3
HiC_scaffold_16	GeneMark.hmm3	exon	54203628	54203735	.	-	0	ID=g7900.t3.exon15;Parent=g7900.t3
HiC_scaffold_16	AUGUSTUS	CDS	54203628	54203735	1.0	-	0	ID=g7900.t1.CDS15;Parent=g7900.t1
HiC_scaffold_16	AUGUSTUS	CDS	54203628	54203735	1.0	-	0	ID=g7900.t2.CDS15;Parent=g7900.t2
HiC_scaffold_16	GeneMark.hmm3	intron	54203736	54203832	.	-	0	ID=g7900.t3.intron15;Parent=g7900.t3
HiC_scaffold_16	AUGUSTUS	intron	54203736	54203832	1.0	-	.	ID=g7900.t1.intron15;Parent=g7900.t1
HiC_scaffold_16	AUGUSTUS	intron	54203736	54203832	1.0	-	.	ID=g7900.t2.intron15;Parent=g7900.t2
HiC_scaffold_16	AUGUSTUS	exon	54203833	54203994	.	-	.	ID=g7900.t1.exon16;Parent=g7900.t1
HiC_scaffold_16	AUGUSTUS	exon	54203833	54203994	.	-	.	ID=g7900.t2.exon16;Parent=g7900.t2
HiC_scaffold_16	GeneMark.hmm3	CDS	54203833	54203994	.	-	0	ID=g7900.t3.CDS16;Parent=g7900.t3
HiC_scaffold_16	GeneMark.hmm3	exon	54203833	54203994	.	-	0	ID=g7900.t3.exon16;Parent=g7900.t3
HiC_scaffold_16	AUGUSTUS	CDS	54203833	54203994	1.0	-	0	ID=g7900.t1.CDS16;Parent=g7900.t1
HiC_scaffold_16	AUGUSTUS	CDS	54203833	54203994	1.0	-	0	ID=g7900.t2.CDS16;Parent=g7900.t2
HiC_scaffold_16	GeneMark.hmm3	intron	54203995	54204121	.	-	0	ID=g7900.t3.intron16;Parent=g7900.t3
HiC_scaffold_16	AUGUSTUS	intron	54203995	54204121	1.0	-	.	ID=g7900.t1.intron16;Parent=g7900.t1
HiC_scaffold_16	AUGUSTUS	intron	54203995	54204121	1.0	-	.	ID=g7900.t2.intron16;Parent=g7900.t2
HiC_scaffold_16	AUGUSTUS	exon	54204122	54204160	.	-	.	ID=g7900.t1.exon17;Parent=g7900.t1
HiC_scaffold_16	AUGUSTUS	exon	54204122	54204160	.	-	.	ID=g7900.t2.exon17;Parent=g7900.t2
HiC_scaffold_16	GeneMark.hmm3	CDS	54204122	54204160	.	-	0	ID=g7900.t3.CDS17;Parent=g7900.t3
HiC_scaffold_16	GeneMark.hmm3	exon	54204122	54204160	.	-	0	ID=g7900.t3.exon17;Parent=g7900.t3
HiC_scaffold_16	AUGUSTUS	CDS	54204122	54204160	1.0	-	0	ID=g7900.t1.CDS17;Parent=g7900.t1
HiC_scaffold_16	AUGUSTUS	CDS	54204122	54204160	1.0	-	0	ID=g7900.t2.CDS17;Parent=g7900.t2
HiC_scaffold_16	GeneMark.hmm3	intron	54204161	54204366	.	-	0	ID=g7900.t3.intron17;Parent=g7900.t3
HiC_scaffold_16	AUGUSTUS	intron	54204161	54204366	1.0	-	.	ID=g7900.t1.intron17;Parent=g7900.t1
HiC_scaffold_16	AUGUSTUS	intron	54204161	54204366	1.0	-	.	ID=g7900.t2.intron17;Parent=g7900.t2
HiC_scaffold_16	AUGUSTUS	exon	54204367	54204492	.	-	.	ID=g7900.t1.exon18;Parent=g7900.t1
HiC_scaffold_16	AUGUSTUS	exon	54204367	54204492	.	-	.	ID=g7900.t2.exon18;Parent=g7900.t2
HiC_scaffold_16	GeneMark.hmm3	CDS	54204367	54204492	.	-	0	ID=g7900.t3.CDS18;Parent=g7900.t3
HiC_scaffold_16	GeneMark.hmm3	exon	54204367	54204492	.	-	0	ID=g7900.t3.exon18;Parent=g7900.t3
HiC_scaffold_16	AUGUSTUS	CDS	54204367	54204492	1.0	-	0	ID=g7900.t1.CDS18;Parent=g7900.t1
HiC_scaffold_16	AUGUSTUS	CDS	54204367	54204492	1.0	-	0	ID=g7900.t2.CDS18;Parent=g7900.t2
HiC_scaffold_16	GeneMark.hmm3	intron	54204493	54205269	.	-	0	ID=g7900.t3.intron18;Parent=g7900.t3
HiC_scaffold_16	AUGUSTUS	intron	54204493	54205269	1.0	-	.	ID=g7900.t1.intron18;Parent=g7900.t1
HiC_scaffold_16	AUGUSTUS	intron	54204493	54205269	1.0	-	.	ID=g7900.t2.intron18;Parent=g7900.t2
HiC_scaffold_16	AUGUSTUS	exon	54205270	54205396	.	-	.	ID=g7900.t1.exon19;Parent=g7900.t1
HiC_scaffold_16	AUGUSTUS	exon	54205270	54205396	.	-	.	ID=g7900.t2.exon19;Parent=g7900.t2
HiC_scaffold_16	GeneMark.hmm3	CDS	54205270	54205396	.	-	1	ID=g7900.t3.CDS19;Parent=g7900.t3
HiC_scaffold_16	GeneMark.hmm3	exon	54205270	54205396	.	-	1	ID=g7900.t3.exon19;Parent=g7900.t3
HiC_scaffold_16	AUGUSTUS	CDS	54205270	54205396	1.0	-	1	ID=g7900.t1.CDS19;Parent=g7900.t1
HiC_scaffold_16	AUGUSTUS	CDS	54205270	54205396	1.0	-	1	ID=g7900.t2.CDS19;Parent=g7900.t2
HiC_scaffold_16	GeneMark.hmm3	intron	54205397	54205496	.	-	2	ID=g7900.t3.intron19;Parent=g7900.t3
HiC_scaffold_16	AUGUSTUS	intron	54205397	54205496	1.0	-	.	ID=g7900.t1.intron19;Parent=g7900.t1
HiC_scaffold_16	AUGUSTUS	intron	54205397	54205496	1.0	-	.	ID=g7900.t2.intron19;Parent=g7900.t2
HiC_scaffold_16	AUGUSTUS	exon	54205497	54205651	.	-	.	ID=g7900.t1.exon20;Parent=g7900.t1
HiC_scaffold_16	AUGUSTUS	exon	54205497	54205651	.	-	.	ID=g7900.t2.exon20;Parent=g7900.t2
HiC_scaffold_16	GeneMark.hmm3	CDS	54205497	54205651	.	-	0	ID=g7900.t3.CDS20;Parent=g7900.t3
HiC_scaffold_16	GeneMark.hmm3	exon	54205497	54205651	.	-	0	ID=g7900.t3.exon20;Parent=g7900.t3
HiC_scaffold_16	AUGUSTUS	CDS	54205497	54205651	1.0	-	0	ID=g7900.t1.CDS20;Parent=g7900.t1
HiC_scaffold_16	AUGUSTUS	CDS	54205497	54205651	1.0	-	0	ID=g7900.t2.CDS20;Parent=g7900.t2
HiC_scaffold_16	GeneMark.hmm3	intron	54205652	54205990	.	-	0	ID=g7900.t3.intron20;Parent=g7900.t3
HiC_scaffold_16	AUGUSTUS	intron	54205652	54205990	1.0	-	.	ID=g7900.t1.intron20;Parent=g7900.t1
HiC_scaffold_16	AUGUSTUS	intron	54205652	54205990	1.0	-	.	ID=g7900.t2.intron20;Parent=g7900.t2
HiC_scaffold_16	AUGUSTUS	exon	54205991	54206090	.	-	.	ID=g7900.t1.exon21;Parent=g7900.t1
HiC_scaffold_16	AUGUSTUS	exon	54205991	54206090	.	-	.	ID=g7900.t2.exon21;Parent=g7900.t2
HiC_scaffold_16	GeneMark.hmm3	CDS	54205991	54206090	.	-	1	ID=g7900.t3.CDS21;Parent=g7900.t3
HiC_scaffold_16	GeneMark.hmm3	exon	54205991	54206090	.	-	1	ID=g7900.t3.exon21;Parent=g7900.t3
HiC_scaffold_16	AUGUSTUS	CDS	54205991	54206090	1.0	-	1	ID=g7900.t1.CDS21;Parent=g7900.t1
HiC_scaffold_16	AUGUSTUS	CDS	54205991	54206090	1.0	-	1	ID=g7900.t2.CDS21;Parent=g7900.t2
HiC_scaffold_16	GeneMark.hmm3	intron	54206091	54208309	.	-	2	ID=g7900.t3.intron21;Parent=g7900.t3
HiC_scaffold_16	AUGUSTUS	intron	54206091	54208309	1.0	-	.	ID=g7900.t1.intron21;Parent=g7900.t1
HiC_scaffold_16	AUGUSTUS	intron	54206091	54208309	1.0	-	.	ID=g7900.t2.intron21;Parent=g7900.t2
HiC_scaffold_16	AUGUSTUS	exon	54208310	54208407	.	-	.	ID=g7900.t1.exon22;Parent=g7900.t1
HiC_scaffold_16	AUGUSTUS	exon	54208310	54208407	.	-	.	ID=g7900.t2.exon22;Parent=g7900.t2
HiC_scaffold_16	AUGUSTUS	CDS	54208310	54208407	1.0	-	0	ID=g7900.t1.CDS22;Parent=g7900.t1
HiC_scaffold_16	AUGUSTUS	CDS	54208310	54208407	1.0	-	0	ID=g7900.t2.CDS22;Parent=g7900.t2
HiC_scaffold_16	GeneMark.hmm3	CDS	54208310	54208645	.	-	1	ID=g7900.t3.CDS22;Parent=g7900.t3
HiC_scaffold_16	GeneMark.hmm3	exon	54208310	54208645	.	-	1	ID=g7900.t3.exon22;Parent=g7900.t3
HiC_scaffold_16	AUGUSTUS	start_codon	54208405	54208407	.	-	0	ID=g7900.t1.start1;Parent=g7900.t1
HiC_scaffold_16	AUGUSTUS	start_codon	54208405	54208407	.	-	0	ID=g7900.t2.start1;Parent=g7900.t2
HiC_scaffold_16	GeneMark.hmm3	intron	54208646	54208728	.	-	2	ID=g7900.t3.intron22;Parent=g7900.t3
HiC_scaffold_16	GeneMark.hmm3	CDS	54208729	54208869	.	-	1	ID=g7900.t3.CDS23;Parent=g7900.t3
HiC_scaffold_16	GeneMark.hmm3	exon	54208729	54208869	.	-	1	ID=g7900.t3.exon23;Parent=g7900.t3
HiC_scaffold_16	GeneMark.hmm3	intron	54208870	54209457	.	-	2	ID=g7900.t3.intron23;Parent=g7900.t3
HiC_scaffold_16	GeneMark.hmm3	CDS	54209458	54209601	.	-	1	ID=g7900.t3.CDS24;Parent=g7900.t3
HiC_scaffold_16	GeneMark.hmm3	exon	54209458	54209601	.	-	1	ID=g7900.t3.exon24;Parent=g7900.t3
HiC_scaffold_16	GeneMark.hmm3	intron	54209602	54209682	.	-	2	ID=g7900.t3.intron24;Parent=g7900.t3
HiC_scaffold_16	GeneMark.hmm3	CDS	54209683	54209751	.	-	1	ID=g7900.t3.CDS25;Parent=g7900.t3
HiC_scaffold_16	GeneMark.hmm3	exon	54209683	54209751	.	-	1	ID=g7900.t3.exon25;Parent=g7900.t3
HiC_scaffold_16	GeneMark.hmm3	intron	54209752	54209827	.	-	2	ID=g7900.t3.intron25;Parent=g7900.t3
HiC_scaffold_16	GeneMark.hmm3	CDS	54209828	54209900	.	-	2	ID=g7900.t3.CDS26;Parent=g7900.t3
HiC_scaffold_16	GeneMark.hmm3	exon	54209828	54209900	.	-	2	ID=g7900.t3.exon26;Parent=g7900.t3
HiC_scaffold_16	GeneMark.hmm3	intron	54209901	54210000	.	-	1	ID=g7900.t3.intron26;Parent=g7900.t3
HiC_scaffold_16	GeneMark.hmm3	CDS	54210001	54210239	.	-	1	ID=g7900.t3.CDS27;Parent=g7900.t3
HiC_scaffold_16	GeneMark.hmm3	exon	54210001	54210239	.	-	1	ID=g7900.t3.exon27;Parent=g7900.t3
HiC_scaffold_16	GeneMark.hmm3	intron	54210240	54210336	.	-	2	ID=g7900.t3.intron27;Parent=g7900.t3
HiC_scaffold_16	GeneMark.hmm3	CDS	54210337	54210421	.	-	2	ID=g7900.t3.CDS28;Parent=g7900.t3
HiC_scaffold_16	GeneMark.hmm3	exon	54210337	54210421	.	-	2	ID=g7900.t3.exon28;Parent=g7900.t3
HiC_scaffold_16	GeneMark.hmm3	intron	54210422	54210527	.	-	1	ID=g7900.t3.intron28;Parent=g7900.t3
HiC_scaffold_16	GeneMark.hmm3	CDS	54210528	54210647	.	-	2	ID=g7900.t3.CDS29;Parent=g7900.t3
HiC_scaffold_16	GeneMark.hmm3	exon	54210528	54210647	.	-	2	ID=g7900.t3.exon29;Parent=g7900.t3
HiC_scaffold_16	GeneMark.hmm3	intron	54210648	54211818	.	-	1	ID=g7900.t3.intron29;Parent=g7900.t3
HiC_scaffold_16	GeneMark.hmm3	CDS	54211819	54212070	.	-	2	ID=g7900.t3.CDS30;Parent=g7900.t3
HiC_scaffold_16	GeneMark.hmm3	exon	54211819	54212070	.	-	2	ID=g7900.t3.exon30;Parent=g7900.t3
HiC_scaffold_16	GeneMark.hmm3	intron	54212071	54212176	.	-	1	ID=g7900.t3.intron30;Parent=g7900.t3
HiC_scaffold_16	GeneMark.hmm3	CDS	54212177	54212396	.	-	0	ID=g7900.t3.CDS31;Parent=g7900.t3
HiC_scaffold_16	GeneMark.hmm3	exon	54212177	54212396	.	-	0	ID=g7900.t3.exon31;Parent=g7900.t3
HiC_scaffold_16	GeneMark.hmm3	intron	54212397	54212534	.	-	0	ID=g7900.t3.intron31;Parent=g7900.t3
HiC_scaffold_16	GeneMark.hmm3	CDS	54212535	54212619	.	-	1	ID=g7900.t3.CDS32;Parent=g7900.t3
HiC_scaffold_16	GeneMark.hmm3	exon	54212535	54212619	.	-	1	ID=g7900.t3.exon32;Parent=g7900.t3
HiC_scaffold_16	GeneMark.hmm3	intron	54212620	54212804	.	-	2	ID=g7900.t3.intron32;Parent=g7900.t3
HiC_scaffold_16	GeneMark.hmm3	CDS	54212805	54212986	.	-	0	ID=g7900.t3.CDS33;Parent=g7900.t3
HiC_scaffold_16	GeneMark.hmm3	exon	54212805	54212986	.	-	0	ID=g7900.t3.exon33;Parent=g7900.t3
HiC_scaffold_16	GeneMark.hmm3	intron	54212987	54213092	.	-	0	ID=g7900.t3.intron33;Parent=g7900.t3
HiC_scaffold_16	GeneMark.hmm3	CDS	54213093	54213315	.	-	1	ID=g7900.t3.CDS34;Parent=g7900.t3
HiC_scaffold_16	GeneMark.hmm3	exon	54213093	54213315	.	-	1	ID=g7900.t3.exon34;Parent=g7900.t3
HiC_scaffold_16	GeneMark.hmm3	intron	54213316	54213587	.	-	2	ID=g7900.t3.intron34;Parent=g7900.t3
HiC_scaffold_16	GeneMark.hmm3	CDS	54213588	54213749	.	-	1	ID=g7900.t3.CDS35;Parent=g7900.t3
HiC_scaffold_16	GeneMark.hmm3	exon	54213588	54213749	.	-	1	ID=g7900.t3.exon35;Parent=g7900.t3
HiC_scaffold_16	GeneMark.hmm3	intron	54213750	54213900	.	-	2	ID=g7900.t3.intron35;Parent=g7900.t3
HiC_scaffold_16	GeneMark.hmm3	CDS	54213901	54214060	.	-	2	ID=g7900.t3.CDS36;Parent=g7900.t3
HiC_scaffold_16	GeneMark.hmm3	exon	54213901	54214060	.	-	2	ID=g7900.t3.exon36;Parent=g7900.t3
HiC_scaffold_16	GeneMark.hmm3	intron	54214061	54214141	.	-	1	ID=g7900.t3.intron36;Parent=g7900.t3
HiC_scaffold_16	GeneMark.hmm3	CDS	54214142	54214274	.	-	0	ID=g7900.t3.CDS37;Parent=g7900.t3
HiC_scaffold_16	GeneMark.hmm3	exon	54214142	54214274	.	-	0	ID=g7900.t3.exon37;Parent=g7900.t3
HiC_scaffold_16	GeneMark.hmm3	intron	54214275	54215768	.	-	0	ID=g7900.t3.intron37;Parent=g7900.t3
HiC_scaffold_16	GeneMark.hmm3	CDS	54215769	54215877	.	-	1	ID=g7900.t3.CDS38;Parent=g7900.t3
HiC_scaffold_16	GeneMark.hmm3	exon	54215769	54215877	.	-	1	ID=g7900.t3.exon38;Parent=g7900.t3
HiC_scaffold_16	GeneMark.hmm3	intron	54215878	54216139	.	-	2	ID=g7900.t3.intron38;Parent=g7900.t3
HiC_scaffold_16	GeneMark.hmm3	CDS	54216140	54216300	.	-	0	ID=g7900.t3.CDS39;Parent=g7900.t3
HiC_scaffold_16	GeneMark.hmm3	exon	54216140	54216300	.	-	0	ID=g7900.t3.exon39;Parent=g7900.t3
HiC_scaffold_16	GeneMark.hmm3	intron	54216301	54217817	.	-	0	ID=g7900.t3.intron39;Parent=g7900.t3
HiC_scaffold_16	GeneMark.hmm3	CDS	54217818	54218120	.	-	0	ID=g7900.t3.CDS40;Parent=g7900.t3
HiC_scaffold_16	GeneMark.hmm3	exon	54217818	54218120	.	-	0	ID=g7900.t3.exon40;Parent=g7900.t3
HiC_scaffold_16	GeneMark.hmm3	start_codon	54218118	54218120	.	-	0	ID=g7900.t3.start1;Parent=g7900.t3
HiC_scaffold_16	AUGUSTUS	stop_codon	54218259	54218261	.	-	0	ID=g7901.t1.stop1;Parent=g7901.t1
HiC_scaffold_16	AUGUSTUS	exon	54218259	54218486	.	-	.	ID=g7901.t1.exon1;Parent=g7901.t1
HiC_scaffold_16	AUGUSTUS	CDS	54218259	54218486	1.0	-	0	ID=g7901.t1.CDS1;Parent=g7901.t1
HiC_scaffold_16	AUGUSTUS	gene	54218259	54252361	.	-	.	ID=g7901
HiC_scaffold_16	AUGUSTUS	mRNA	54218259	54252361	1.0	-	.	ID=g7901.t1;Parent=g7901;em_target=9668.ENSMPUP00000013444;em_score=1373.1;em_evalue=0.0;em_tcov=.;em_OGs=KOG2460@1|root,KOG2460@2759|Eukaryota,38E9N@33154|Opisthokonta,3BE4U@33208|Metazoa,3CVHY@33213|Bilateria,4874M@7711|Chordata,48YB8@7742|Vertebrata,3JE1C@40674|Mammalia,3EIKT@33554|Carnivora;em_COG_cat=U;em_desc=signal recognition particle;em_max_annot_lvl=33208|Metazoa;em_Preferred_name=SRP68;em_KEGG_ko=ko:K03107;em_KEGG_Pathway=ko03060,map03060;em_BRITE=ko00000,ko00001,ko02044;em_KEGG_TC=3.A.5.9;em_PFAMs=SRP68;em_GOs=GO:0003674,GO:0003676,GO:0003723,GO:0005047,GO:0005488,GO:0005515,GO:0005575,GO:0005622,GO:0005623,GO:0005634,GO:0005730,GO:0005737,GO:0005783,GO:0005786,GO:0005829,GO:0005840,GO:0005912,GO:0005924,GO:0005925,GO:0006605,GO:0006612,GO:0006613,GO:0006614,GO:0006810,GO:0006886,GO:0008104,GO:0008150,GO:0008312,GO:0012505,GO:0015031,GO:0015833,GO:0019904,GO:0030054,GO:0030055,GO:0031974,GO:0031981,GO:0032991,GO:0033036,GO:0033365,GO:0034613,GO:0042221,GO:0042493,GO:0042886,GO:0043021,GO:0043226,GO:0043227,GO:0043228,GO:0043229,GO:0043231,GO:0043232,GO:0043233,GO:0044422,GO:0044424,GO:0044428,GO:0044444,GO:0044446,GO:0044464,GO:0044877,GO:0045047,GO:0045184,GO:0046907,GO:0048500,GO:0050896,GO:0051179,GO:0051234,GO:0051641,GO:0051649,GO:0070013,GO:0070161,GO:0070727,GO:0070972,GO:0071702,GO:0071705,GO:0072594,GO:0072599,GO:0072657,GO:0090150,GO:0097159,GO:1901363,GO:1990904
HiC_scaffold_16	AUGUSTUS	intron	54218487	54219154	1.0	-	.	ID=g7901.t1.intron1;Parent=g7901.t1
HiC_scaffold_16	AUGUSTUS	exon	54219155	54219207	.	-	.	ID=g7901.t1.exon2;Parent=g7901.t1
HiC_scaffold_16	AUGUSTUS	CDS	54219155	54219207	1.0	-	2	ID=g7901.t1.CDS2;Parent=g7901.t1
HiC_scaffold_16	AUGUSTUS	intron	54219208	54219830	1.0	-	.	ID=g7901.t1.intron2;Parent=g7901.t1
HiC_scaffold_16	AUGUSTUS	exon	54219831	54219906	.	-	.	ID=g7901.t1.exon3;Parent=g7901.t1
HiC_scaffold_16	AUGUSTUS	CDS	54219831	54219906	1.0	-	0	ID=g7901.t1.CDS3;Parent=g7901.t1
HiC_scaffold_16	AUGUSTUS	intron	54219907	54221939	1.0	-	.	ID=g7901.t1.intron3;Parent=g7901.t1
HiC_scaffold_16	AUGUSTUS	exon	54221940	54222069	.	-	.	ID=g7901.t1.exon4;Parent=g7901.t1
HiC_scaffold_16	AUGUSTUS	CDS	54221940	54222069	1.0	-	1	ID=g7901.t1.CDS4;Parent=g7901.t1
HiC_scaffold_16	AUGUSTUS	intron	54222070	54223092	1.0	-	.	ID=g7901.t1.intron4;Parent=g7901.t1
HiC_scaffold_16	AUGUSTUS	exon	54223093	54223187	.	-	.	ID=g7901.t1.exon5;Parent=g7901.t1
HiC_scaffold_16	AUGUSTUS	CDS	54223093	54223187	1.0	-	0	ID=g7901.t1.CDS5;Parent=g7901.t1
HiC_scaffold_16	AUGUSTUS	intron	54223188	54223816	1.0	-	.	ID=g7901.t1.intron5;Parent=g7901.t1
HiC_scaffold_16	AUGUSTUS	exon	54223817	54223970	.	-	.	ID=g7901.t1.exon6;Parent=g7901.t1
HiC_scaffold_16	AUGUSTUS	CDS	54223817	54223970	1.0	-	1	ID=g7901.t1.CDS6;Parent=g7901.t1
HiC_scaffold_16	AUGUSTUS	intron	54223971	54227385	1.0	-	.	ID=g7901.t1.intron6;Parent=g7901.t1
HiC_scaffold_16	AUGUSTUS	exon	54227386	54227450	.	-	.	ID=g7901.t1.exon7;Parent=g7901.t1
HiC_scaffold_16	AUGUSTUS	CDS	54227386	54227450	1.0	-	0	ID=g7901.t1.CDS7;Parent=g7901.t1
HiC_scaffold_16	AUGUSTUS	intron	54227451	54230164	1.0	-	.	ID=g7901.t1.intron7;Parent=g7901.t1
HiC_scaffold_16	AUGUSTUS	exon	54230165	54230263	.	-	.	ID=g7901.t1.exon8;Parent=g7901.t1
HiC_scaffold_16	AUGUSTUS	CDS	54230165	54230263	1.0	-	0	ID=g7901.t1.CDS8;Parent=g7901.t1
HiC_scaffold_16	AUGUSTUS	intron	54230264	54238904	1.0	-	.	ID=g7901.t1.intron8;Parent=g7901.t1
HiC_scaffold_16	AUGUSTUS	exon	54238905	54239045	.	-	.	ID=g7901.t1.exon9;Parent=g7901.t1
HiC_scaffold_16	AUGUSTUS	CDS	54238905	54239045	1.0	-	0	ID=g7901.t1.CDS9;Parent=g7901.t1
HiC_scaffold_16	AUGUSTUS	intron	54239046	54241640	1.0	-	.	ID=g7901.t1.intron9;Parent=g7901.t1
HiC_scaffold_16	AUGUSTUS	exon	54241641	54241723	.	-	.	ID=g7901.t1.exon10;Parent=g7901.t1
HiC_scaffold_16	AUGUSTUS	CDS	54241641	54241723	1.0	-	2	ID=g7901.t1.CDS10;Parent=g7901.t1
HiC_scaffold_16	AUGUSTUS	intron	54241724	54242089	1.0	-	.	ID=g7901.t1.intron10;Parent=g7901.t1
HiC_scaffold_16	AUGUSTUS	exon	54242090	54242199	.	-	.	ID=g7901.t1.exon11;Parent=g7901.t1
HiC_scaffold_16	AUGUSTUS	CDS	54242090	54242199	1.0	-	1	ID=g7901.t1.CDS11;Parent=g7901.t1
HiC_scaffold_16	AUGUSTUS	intron	54242200	54242669	1.0	-	.	ID=g7901.t1.intron11;Parent=g7901.t1
HiC_scaffold_16	AUGUSTUS	exon	54242670	54242752	.	-	.	ID=g7901.t1.exon12;Parent=g7901.t1
HiC_scaffold_16	AUGUSTUS	CDS	54242670	54242752	1.0	-	0	ID=g7901.t1.CDS12;Parent=g7901.t1
HiC_scaffold_16	AUGUSTUS	intron	54242753	54245771	1.0	-	.	ID=g7901.t1.intron12;Parent=g7901.t1
HiC_scaffold_16	AUGUSTUS	exon	54245772	54245967	.	-	.	ID=g7901.t1.exon13;Parent=g7901.t1
HiC_scaffold_16	AUGUSTUS	CDS	54245772	54245967	1.0	-	1	ID=g7901.t1.CDS13;Parent=g7901.t1
HiC_scaffold_16	AUGUSTUS	intron	54245968	54247873	1.0	-	.	ID=g7901.t1.intron13;Parent=g7901.t1
HiC_scaffold_16	AUGUSTUS	exon	54247874	54247987	.	-	.	ID=g7901.t1.exon14;Parent=g7901.t1
HiC_scaffold_16	AUGUSTUS	CDS	54247874	54247987	1.0	-	1	ID=g7901.t1.CDS14;Parent=g7901.t1
HiC_scaffold_16	AUGUSTUS	intron	54247988	54250116	1.0	-	.	ID=g7901.t1.intron14;Parent=g7901.t1
HiC_scaffold_16	AUGUSTUS	exon	54250117	54250183	.	-	.	ID=g7901.t1.exon15;Parent=g7901.t1
HiC_scaffold_16	AUGUSTUS	CDS	54250117	54250183	1.0	-	2	ID=g7901.t1.CDS15;Parent=g7901.t1
HiC_scaffold_16	AUGUSTUS	intron	54250184	54252189	1.0	-	.	ID=g7901.t1.intron15;Parent=g7901.t1
HiC_scaffold_16	AUGUSTUS	exon	54252190	54252361	.	-	.	ID=g7901.t1.exon16;Parent=g7901.t1
HiC_scaffold_16	AUGUSTUS	CDS	54252190	54252361	1.0	-	0	ID=g7901.t1.CDS16;Parent=g7901.t1
HiC_scaffold_16	AUGUSTUS	start_codon	54252359	54252361	.	-	0	ID=g7901.t1.start1;Parent=g7901.t1
HiC_scaffold_16	AUGUSTUS	start_codon	54258472	54258474	.	+	0	ID=g7902.t1.start1;Parent=g7902.t1
HiC_scaffold_16	AUGUSTUS	exon	54258472	54258839	.	+	.	ID=g7902.t1.exon1;Parent=g7902.t1
HiC_scaffold_16	AUGUSTUS	CDS	54258472	54258839	1.0	+	0	ID=g7902.t1.CDS1;Parent=g7902.t1
HiC_scaffold_16	AUGUSTUS	gene	54258472	54260915	.	+	.	ID=g7902
HiC_scaffold_16	AUGUSTUS	mRNA	54258472	54260915	1.0	+	.	ID=g7902.t1;Parent=g7902;em_target=9668.ENSMPUP00000013439;em_score=854.7;em_evalue=4.3e-260;em_tcov=.;em_OGs=KOG3656@1|root,KOG3656@2759|Eukaryota,393BQ@33154|Opisthokonta,3B9CW@33208|Metazoa,3CZ4G@33213|Bilateria,486FU@7711|Chordata,48XJK@7742|Vertebrata,3J95U@40674|Mammalia,3ENEX@33554|Carnivora;em_COG_cat=T;em_desc=Galanin receptor 2;em_max_annot_lvl=33208|Metazoa;em_Preferred_name=GALR2;em_KEGG_ko=ko:K04231;em_KEGG_Pathway=ko04080,map04080;em_BRITE=ko00000,ko00001,ko04030;em_PFAMs=7tm_1;em_GOs=GO:0001653,GO:0003008,GO:0003012,GO:0003674,GO:0004888,GO:0004930,GO:0004966,GO:0005488,GO:0005575,GO:0005623,GO:0005886,GO:0005887,GO:0006066,GO:0006355,GO:0006357,GO:0006629,GO:0006644,GO:0006650,GO:0006793,GO:0006796,GO:0006873,GO:0006874,GO:0006875,GO:0006936,GO:0007154,GO:0007165,GO:0007166,GO:0007186,GO:0007187,GO:0007188,GO:0007189,GO:0007200,GO:0007204,GO:0007218,GO:0007275,GO:0007399,GO:0007610,GO:0007611,GO:0007631,GO:0008150,GO:0008152,GO:0008188,GO:0008528,GO:0009889,GO:0009891,GO:0009893,GO:0009987,GO:0010468,GO:0010556,GO:0010557,GO:0010604,GO:0010628,GO:0010959,GO:0016020,GO:0016021,GO:0016043,GO:0017046,GO:0019219,GO:0019222,GO:0019637,GO:0019725,GO:0019751,GO:0019932,GO:0019933,GO:0019935,GO:0022008,GO:0022898,GO:0023052,GO:0030003,GO:0030030,GO:0030154,GO:0030182,GO:0031175,GO:0031224,GO:0031226,GO:0031323,GO:0031325,GO:0031326,GO:0031328,GO:0032409,GO:0032411,GO:0032412,GO:0032414,GO:0032501,GO:0032502,GO:0032879,GO:0033218,GO:0034762,GO:0034764,GO:0034765,GO:0034767,GO:0035556,GO:0038023,GO:0042277,GO:0042562,GO:0042592,GO:0042923,GO:0043266,GO:0043268,GO:0043269,GO:0043270,GO:0043647,GO:0044093,GO:0044237,GO:0044238,GO:0044255,GO:0044281,GO:0044425,GO:0044459,GO:0044464,GO:0045893,GO:0045935,GO:0045944,GO:0046486,GO:0046488,GO:0048468,GO:0048518,GO:0048522,GO:0048666,GO:0048699,GO:0048731,GO:0048856,GO:0048869,GO:0048878,GO:0050789,GO:0050794,GO:0050801,GO:0050877,GO:0050890,GO:0050896,GO:0051049,GO:0051050,GO:0051171,GO:0051173,GO:0051252,GO:0051254,GO:0051480,GO:0051716,GO:0055065,GO:0055074,GO:0055080,GO:0055082,GO:0060089,GO:0060255,GO:0065007,GO:0065008,GO:0065009,GO:0071704,GO:0071840,GO:0071944,GO:0072503,GO:0072507,GO:0080090,GO:0090663,GO:0098771,GO:0120036,GO:1901016,GO:1901018,GO:1901379,GO:1901381,GO:1901615,GO:1902606,GO:1902608,GO:1902680,GO:1903506,GO:1903508,GO:1904062,GO:1904064,GO:2000112,GO:2001141,GO:2001257,GO:2001259
HiC_scaffold_16	AUGUSTUS	intron	54258840	54260119	1.0	+	.	ID=g7902.t1.intron1;Parent=g7902.t1
HiC_scaffold_16	AUGUSTUS	exon	54260120	54260915	.	+	.	ID=g7902.t1.exon2;Parent=g7902.t1
HiC_scaffold_16	AUGUSTUS	CDS	54260120	54260915	1.0	+	1	ID=g7902.t1.CDS2;Parent=g7902.t1
HiC_scaffold_16	AUGUSTUS	stop_codon	54260913	54260915	.	+	0	ID=g7902.t1.stop1;Parent=g7902.t1
HiC_scaffold_16	AUGUSTUS	start_codon	54262405	54262407	.	+	0	ID=g7903.t1.start1;Parent=g7903.t1
HiC_scaffold_16	AUGUSTUS	exon	54262405	54262501	.	+	.	ID=g7903.t1.exon1;Parent=g7903.t1
HiC_scaffold_16	AUGUSTUS	CDS	54262405	54262501	1.0	+	0	ID=g7903.t1.CDS1;Parent=g7903.t1
HiC_scaffold_16	AUGUSTUS	gene	54262405	54265544	.	+	.	ID=g7903
HiC_scaffold_16	AUGUSTUS	mRNA	54262405	54265544	1.0	+	.	ID=g7903.t1;Parent=g7903;em_target=9668.ENSMPUP00000013429;em_score=884.7;em_evalue=2.2e-269;em_tcov=.;em_OGs=KOG3645@1|root,KOG3645@2759|Eukaryota,39VNE@33154|Opisthokonta,3BF3Y@33208|Metazoa,3CUHA@33213|Bilateria,485MX@7711|Chordata,48XQS@7742|Vertebrata,3JEKQ@40674|Mammalia,3EK3Q@33554|Carnivora;em_COG_cat=T;em_desc=ligand-gated ion channel;em_max_annot_lvl=33208|Metazoa;em_Preferred_name=ZACN;em_PFAMs=Neur_chan_LBD,Neur_chan_memb;em_KEGG_ko=ko:K16888;em_BRITE=ko00000,ko04040;em_KEGG_TC=1.A.9.11;em_GOs=GO:0003674,GO:0005215,GO:0005216,GO:0005230,GO:0005261,GO:0005488,GO:0005575,GO:0005623,GO:0005886,GO:0006810,GO:0006811,GO:0006812,GO:0007154,GO:0007165,GO:0007210,GO:0008150,GO:0008270,GO:0008324,GO:0009987,GO:0010035,GO:0010038,GO:0010043,GO:0015075,GO:0015267,GO:0015276,GO:0015318,GO:0016020,GO:0022803,GO:0022824,GO:0022834,GO:0022835,GO:0022836,GO:0022838,GO:0022839,GO:0022850,GO:0022857,GO:0022890,GO:0023052,GO:0030594,GO:0034220,GO:0038023,GO:0042221,GO:0043167,GO:0043169,GO:0044464,GO:0046872,GO:0046914,GO:0050789,GO:0050794,GO:0050896,GO:0051179,GO:0051234,GO:0051716,GO:0055085,GO:0060089,GO:0065007,GO:0071944,GO:0098655,GO:0099094
HiC_scaffold_16	AUGUSTUS	intron	54262502	54262581	1.0	+	.	ID=g7903.t1.intron1;Parent=g7903.t1
HiC_scaffold_16	AUGUSTUS	exon	54262582	54262706	.	+	.	ID=g7903.t1.exon2;Parent=g7903.t1
HiC_scaffold_16	AUGUSTUS	CDS	54262582	54262706	1.0	+	2	ID=g7903.t1.CDS2;Parent=g7903.t1
HiC_scaffold_16	AUGUSTUS	intron	54262707	54262853	1.0	+	.	ID=g7903.t1.intron2;Parent=g7903.t1
HiC_scaffold_16	AUGUSTUS	exon	54262854	54262898	.	+	.	ID=g7903.t1.exon3;Parent=g7903.t1
HiC_scaffold_16	AUGUSTUS	CDS	54262854	54262898	1.0	+	0	ID=g7903.t1.CDS3;Parent=g7903.t1
HiC_scaffold_16	AUGUSTUS	intron	54262899	54263042	1.0	+	.	ID=g7903.t1.intron3;Parent=g7903.t1
HiC_scaffold_16	AUGUSTUS	exon	54263043	54263149	.	+	.	ID=g7903.t1.exon4;Parent=g7903.t1
HiC_scaffold_16	AUGUSTUS	CDS	54263043	54263149	1.0	+	0	ID=g7903.t1.CDS4;Parent=g7903.t1
HiC_scaffold_16	AUGUSTUS	intron	54263150	54263358	1.0	+	.	ID=g7903.t1.intron4;Parent=g7903.t1
HiC_scaffold_16	AUGUSTUS	exon	54263359	54263528	.	+	.	ID=g7903.t1.exon5;Parent=g7903.t1
HiC_scaffold_16	AUGUSTUS	CDS	54263359	54263528	1.0	+	1	ID=g7903.t1.CDS5;Parent=g7903.t1
HiC_scaffold_16	AUGUSTUS	intron	54263529	54264207	1.0	+	.	ID=g7903.t1.intron5;Parent=g7903.t1
HiC_scaffold_16	AUGUSTUS	exon	54264208	54264332	.	+	.	ID=g7903.t1.exon6;Parent=g7903.t1
HiC_scaffold_16	AUGUSTUS	CDS	54264208	54264332	1.0	+	2	ID=g7903.t1.CDS6;Parent=g7903.t1
HiC_scaffold_16	AUGUSTUS	intron	54264333	54264461	1.0	+	.	ID=g7903.t1.intron6;Parent=g7903.t1
HiC_scaffold_16	AUGUSTUS	exon	54264462	54264672	.	+	.	ID=g7903.t1.exon7;Parent=g7903.t1
HiC_scaffold_16	AUGUSTUS	CDS	54264462	54264672	1.0	+	0	ID=g7903.t1.CDS7;Parent=g7903.t1
HiC_scaffold_16	AUGUSTUS	intron	54264673	54264779	1.0	+	.	ID=g7903.t1.intron7;Parent=g7903.t1
HiC_scaffold_16	AUGUSTUS	exon	54264780	54264929	.	+	.	ID=g7903.t1.exon8;Parent=g7903.t1
HiC_scaffold_16	AUGUSTUS	CDS	54264780	54264929	1.0	+	2	ID=g7903.t1.CDS8;Parent=g7903.t1
HiC_scaffold_16	AUGUSTUS	intron	54264930	54265356	1.0	+	.	ID=g7903.t1.intron8;Parent=g7903.t1
HiC_scaffold_16	AUGUSTUS	exon	54265357	54265544	.	+	.	ID=g7903.t1.exon9;Parent=g7903.t1
HiC_scaffold_16	AUGUSTUS	CDS	54265357	54265544	1.0	+	2	ID=g7903.t1.CDS9;Parent=g7903.t1
HiC_scaffold_16	AUGUSTUS	stop_codon	54265542	54265544	.	+	0	ID=g7903.t1.stop1;Parent=g7903.t1
HiC_scaffold_16	AUGUSTUS	stop_codon	54266609	54266611	.	-	0	ID=g7904.t1.stop1;Parent=g7904.t1
HiC_scaffold_16	AUGUSTUS	stop_codon	54266609	54266611	.	-	0	ID=g7904.t2.stop1;Parent=g7904.t2
HiC_scaffold_16	AUGUSTUS	stop_codon	54266609	54266611	.	-	0	ID=g7904.t3.stop1;Parent=g7904.t3
HiC_scaffold_16	AUGUSTUS	stop_codon	54266609	54266611	.	-	0	ID=g7904.t4.stop1;Parent=g7904.t4
HiC_scaffold_16	gmst	stop_codon	54266609	54266611	285.185151	-	0	ID=g7904.t7.stop1;Parent=g7904.t7
HiC_scaffold_16	gmst	stop_codon	54266609	54266611	285.410021	-	0	ID=g7904.t10.stop1;Parent=g7904.t10
HiC_scaffold_16	gmst	stop_codon	54266609	54266611	289.509932	-	0	ID=g7904.t9.stop1;Parent=g7904.t9
HiC_scaffold_16	gmst	stop_codon	54266609	54266611	289.734802	-	0	ID=g7904.t6.stop1;Parent=g7904.t6
HiC_scaffold_16	gmst	stop_codon	54266609	54266611	292.419039	-	0	ID=g7904.t8.stop1;Parent=g7904.t8
HiC_scaffold_16	gmst	stop_codon	54266609	54266611	296.988564	-	0	ID=g7904.t5.stop1;Parent=g7904.t5
HiC_scaffold_16	AUGUSTUS	exon	54266609	54266711	.	-	.	ID=g7904.t1.exon1;Parent=g7904.t1
HiC_scaffold_16	AUGUSTUS	exon	54266609	54266711	.	-	.	ID=g7904.t2.exon1;Parent=g7904.t2
HiC_scaffold_16	AUGUSTUS	exon	54266609	54266711	.	-	.	ID=g7904.t3.exon1;Parent=g7904.t3
HiC_scaffold_16	AUGUSTUS	exon	54266609	54266711	.	-	.	ID=g7904.t4.exon1;Parent=g7904.t4
HiC_scaffold_16	AUGUSTUS	CDS	54266609	54266711	1.0	-	1	ID=g7904.t1.CDS1;Parent=g7904.t1
HiC_scaffold_16	AUGUSTUS	CDS	54266609	54266711	1.0	-	1	ID=g7904.t2.CDS1;Parent=g7904.t2
HiC_scaffold_16	AUGUSTUS	CDS	54266609	54266711	1.0	-	1	ID=g7904.t3.CDS1;Parent=g7904.t3
HiC_scaffold_16	AUGUSTUS	CDS	54266609	54266711	1.0	-	1	ID=g7904.t4.CDS1;Parent=g7904.t4
HiC_scaffold_16	gmst	CDS	54266609	54266711	285.185151	-	1	ID=g7904.t7.CDS1;Parent=g7904.t7
HiC_scaffold_16	gmst	exon	54266609	54266711	285.185151	-	1	ID=g7904.t7.exon1;Parent=g7904.t7
HiC_scaffold_16	gmst	CDS	54266609	54266711	285.410021	-	1	ID=g7904.t10.CDS1;Parent=g7904.t10
HiC_scaffold_16	gmst	exon	54266609	54266711	285.410021	-	1	ID=g7904.t10.exon1;Parent=g7904.t10
HiC_scaffold_16	gmst	CDS	54266609	54266711	289.509932	-	1	ID=g7904.t9.CDS1;Parent=g7904.t9
HiC_scaffold_16	gmst	exon	54266609	54266711	289.509932	-	1	ID=g7904.t9.exon1;Parent=g7904.t9
HiC_scaffold_16	gmst	CDS	54266609	54266711	289.734802	-	1	ID=g7904.t6.CDS1;Parent=g7904.t6
HiC_scaffold_16	gmst	exon	54266609	54266711	289.734802	-	1	ID=g7904.t6.exon1;Parent=g7904.t6
HiC_scaffold_16	gmst	CDS	54266609	54266711	292.419039	-	1	ID=g7904.t8.CDS1;Parent=g7904.t8
HiC_scaffold_16	gmst	exon	54266609	54266711	292.419039	-	1	ID=g7904.t8.exon1;Parent=g7904.t8
HiC_scaffold_16	gmst	CDS	54266609	54266711	296.988564	-	1	ID=g7904.t5.CDS1;Parent=g7904.t5
HiC_scaffold_16	gmst	exon	54266609	54266711	296.988564	-	1	ID=g7904.t5.exon1;Parent=g7904.t5
HiC_scaffold_16	AUGUSTUS	mRNA	54266609	54282892	0.83	-	.	ID=g7904.t4;Parent=g7904;em_target=9668.ENSMPUP00000013423;em_score=1440.0;em_evalue=0.0;em_tcov=.;em_OGs=KOG2344@1|root,KOG2344@2759|Eukaryota,38F68@33154|Opisthokonta,3BG2U@33208|Metazoa,3CRK9@33213|Bilateria,487TS@7711|Chordata,495JQ@7742|Vertebrata,3J2GD@40674|Mammalia,3EKJS@33554|Carnivora;em_COG_cat=U;em_desc=Exocyst complex component 7;em_max_annot_lvl=33208|Metazoa;em_Preferred_name=EXOC7;em_KEGG_ko=ko:K07195;em_KEGG_Pathway=ko04910,map04910;em_BRITE=ko00000,ko00001,ko03036,ko04131;em_PFAMs=Exo70;em_GOs=GO:0000145,GO:0001505,GO:0003674,GO:0005488,GO:0005515,GO:0005543,GO:0005546,GO:0005575,GO:0005622,GO:0005623,GO:0005737,GO:0005813,GO:0005815,GO:0005829,GO:0005856,GO:0005886,GO:0005938,GO:0006810,GO:0006836,GO:0006887,GO:0006903,GO:0006904,GO:0007154,GO:0007267,GO:0007268,GO:0007269,GO:0008013,GO:0008150,GO:0008289,GO:0009894,GO:0009987,GO:0010506,GO:0015630,GO:0016020,GO:0016043,GO:0016079,GO:0016080,GO:0016081,GO:0016192,GO:0016241,GO:0017156,GO:0019222,GO:0022406,GO:0023052,GO:0023061,GO:0030424,GO:0030426,GO:0030427,GO:0031323,GO:0031329,GO:0032584,GO:0032940,GO:0032991,GO:0033267,GO:0034451,GO:0035091,GO:0042995,GO:0043005,GO:0043167,GO:0043168,GO:0043226,GO:0043228,GO:0043229,GO:0043232,GO:0043900,GO:0043903,GO:0044422,GO:0044424,GO:0044425,GO:0044430,GO:0044444,GO:0044446,GO:0044448,GO:0044450,GO:0044459,GO:0044463,GO:0044464,GO:0045055,GO:0046903,GO:0046907,GO:0048278,GO:0048489,GO:0050789,GO:0050794,GO:0051179,GO:0051234,GO:0051640,GO:0051641,GO:0051648,GO:0051649,GO:0051650,GO:0051656,GO:0065007,GO:0065008,GO:0071840,GO:0071944,GO:0090522,GO:0090723,GO:0097458,GO:0097479,GO:0097480,GO:0098916,GO:0099003,GO:0099022,GO:0099023,GO:0099504,GO:0099536,GO:0099537,GO:0099568,GO:0099643,GO:0120025,GO:0120038,GO:0140029,GO:0140056,GO:0150034,GO:1901981,GO:1902936,GO:2000535
HiC_scaffold_16	AUGUSTUS	mRNA	54266609	54282892	1.0	-	.	ID=g7904.t1;Parent=g7904;em_target=9668.ENSMPUP00000013423;em_score=1593.9;em_evalue=0.0;em_tcov=.;em_OGs=KOG2344@1|root,KOG2344@2759|Eukaryota,38F68@33154|Opisthokonta,3BG2U@33208|Metazoa,3CRK9@33213|Bilateria,487TS@7711|Chordata,495JQ@7742|Vertebrata,3J2GD@40674|Mammalia,3EKJS@33554|Carnivora;em_COG_cat=U;em_desc=Exocyst complex component 7;em_max_annot_lvl=33208|Metazoa;em_Preferred_name=EXOC7;em_KEGG_ko=ko:K07195;em_KEGG_Pathway=ko04910,map04910;em_BRITE=ko00000,ko00001,ko03036,ko04131;em_PFAMs=Exo70;em_GOs=GO:0000145,GO:0001505,GO:0003674,GO:0005488,GO:0005515,GO:0005543,GO:0005546,GO:0005575,GO:0005622,GO:0005623,GO:0005737,GO:0005813,GO:0005815,GO:0005829,GO:0005856,GO:0005886,GO:0005938,GO:0006810,GO:0006836,GO:0006887,GO:0006903,GO:0006904,GO:0007154,GO:0007267,GO:0007268,GO:0007269,GO:0008013,GO:0008150,GO:0008289,GO:0009894,GO:0009987,GO:0010506,GO:0015630,GO:0016020,GO:0016043,GO:0016079,GO:0016080,GO:0016081,GO:0016192,GO:0016241,GO:0017156,GO:0019222,GO:0022406,GO:0023052,GO:0023061,GO:0030424,GO:0030426,GO:0030427,GO:0031323,GO:0031329,GO:0032584,GO:0032940,GO:0032991,GO:0033267,GO:0034451,GO:0035091,GO:0042995,GO:0043005,GO:0043167,GO:0043168,GO:0043226,GO:0043228,GO:0043229,GO:0043232,GO:0043900,GO:0043903,GO:0044422,GO:0044424,GO:0044425,GO:0044430,GO:0044444,GO:0044446,GO:0044448,GO:0044450,GO:0044459,GO:0044463,GO:0044464,GO:0045055,GO:0046903,GO:0046907,GO:0048278,GO:0048489,GO:0050789,GO:0050794,GO:0051179,GO:0051234,GO:0051640,GO:0051641,GO:0051648,GO:0051649,GO:0051650,GO:0051656,GO:0065007,GO:0065008,GO:0071840,GO:0071944,GO:0090522,GO:0090723,GO:0097458,GO:0097479,GO:0097480,GO:0098916,GO:0099003,GO:0099022,GO:0099023,GO:0099504,GO:0099536,GO:0099537,GO:0099568,GO:0099643,GO:0120025,GO:0120038,GO:0140029,GO:0140056,GO:0150034,GO:1901981,GO:1902936,GO:2000535
HiC_scaffold_16	AUGUSTUS	mRNA	54266609	54282892	1.0	-	.	ID=g7904.t2;Parent=g7904;em_target=9785.ENSLAFP00000021328;em_score=1518.7;em_evalue=0.0;em_tcov=.;em_OGs=KOG2344@1|root,KOG2344@2759|Eukaryota,38F68@33154|Opisthokonta,3BG2U@33208|Metazoa,3CRK9@33213|Bilateria,487TS@7711|Chordata,495JQ@7742|Vertebrata,3J2GD@40674|Mammalia,34XZD@311790|Afrotheria;em_COG_cat=U;em_desc=Exocyst complex component 7;em_max_annot_lvl=33208|Metazoa;em_Preferred_name=EXOC7;em_KEGG_ko=ko:K07195;em_KEGG_Pathway=ko04910,map04910;em_BRITE=ko00000,ko00001,ko03036,ko04131;em_PFAMs=Exo70;em_GOs=GO:0000145,GO:0001505,GO:0003674,GO:0005488,GO:0005515,GO:0005543,GO:0005546,GO:0005575,GO:0005622,GO:0005623,GO:0005737,GO:0005813,GO:0005815,GO:0005829,GO:0005856,GO:0005886,GO:0005938,GO:0006810,GO:0006836,GO:0006887,GO:0006903,GO:0006904,GO:0007154,GO:0007267,GO:0007268,GO:0007269,GO:0008013,GO:0008150,GO:0008289,GO:0009894,GO:0009987,GO:0010506,GO:0015630,GO:0016020,GO:0016043,GO:0016079,GO:0016080,GO:0016081,GO:0016192,GO:0016241,GO:0017156,GO:0019222,GO:0022406,GO:0023052,GO:0023061,GO:0030424,GO:0030426,GO:0030427,GO:0031323,GO:0031329,GO:0032584,GO:0032940,GO:0032991,GO:0033267,GO:0034451,GO:0035091,GO:0042995,GO:0043005,GO:0043167,GO:0043168,GO:0043226,GO:0043228,GO:0043229,GO:0043232,GO:0043900,GO:0043903,GO:0044422,GO:0044424,GO:0044425,GO:0044430,GO:0044444,GO:0044446,GO:0044448,GO:0044450,GO:0044459,GO:0044463,GO:0044464,GO:0045055,GO:0046903,GO:0046907,GO:0048278,GO:0048489,GO:0050789,GO:0050794,GO:0051179,GO:0051234,GO:0051640,GO:0051641,GO:0051648,GO:0051649,GO:0051650,GO:0051656,GO:0065007,GO:0065008,GO:0071840,GO:0071944,GO:0090522,GO:0090723,GO:0097458,GO:0097479,GO:0097480,GO:0098916,GO:0099003,GO:0099022,GO:0099023,GO:0099504,GO:0099536,GO:0099537,GO:0099568,GO:0099643,GO:0120025,GO:0120038,GO:0140029,GO:0140056,GO:0150034,GO:1901981,GO:1902936,GO:2000535
HiC_scaffold_16	AUGUSTUS	mRNA	54266609	54282892	1.0	-	.	ID=g7904.t3;Parent=g7904;em_target=9707.XP_004394361.1;em_score=1564.7;em_evalue=0.0;em_tcov=.;em_OGs=KOG2344@1|root,KOG2344@2759|Eukaryota,38F68@33154|Opisthokonta,3BG2U@33208|Metazoa,3CRK9@33213|Bilateria,487TS@7711|Chordata,495JQ@7742|Vertebrata,3J2GD@40674|Mammalia,3EKJS@33554|Carnivora;em_COG_cat=U;em_desc=Exocyst complex component 7;em_max_annot_lvl=33208|Metazoa;em_Preferred_name=EXOC7;em_KEGG_ko=ko:K07195;em_KEGG_Pathway=ko04910,map04910;em_BRITE=ko00000,ko00001,ko03036,ko04131;em_PFAMs=Exo70;em_GOs=GO:0000145,GO:0001505,GO:0003674,GO:0005488,GO:0005515,GO:0005543,GO:0005546,GO:0005575,GO:0005622,GO:0005623,GO:0005737,GO:0005813,GO:0005815,GO:0005829,GO:0005856,GO:0005886,GO:0005938,GO:0006810,GO:0006836,GO:0006887,GO:0006903,GO:0006904,GO:0007154,GO:0007267,GO:0007268,GO:0007269,GO:0008013,GO:0008150,GO:0008289,GO:0009894,GO:0009987,GO:0010506,GO:0015630,GO:0016020,GO:0016043,GO:0016079,GO:0016080,GO:0016081,GO:0016192,GO:0016241,GO:0017156,GO:0019222,GO:0022406,GO:0023052,GO:0023061,GO:0030424,GO:0030426,GO:0030427,GO:0031323,GO:0031329,GO:0032584,GO:0032940,GO:0032991,GO:0033267,GO:0034451,GO:0035091,GO:0042995,GO:0043005,GO:0043167,GO:0043168,GO:0043226,GO:0043228,GO:0043229,GO:0043232,GO:0043900,GO:0043903,GO:0044422,GO:0044424,GO:0044425,GO:0044430,GO:0044444,GO:0044446,GO:0044448,GO:0044450,GO:0044459,GO:0044463,GO:0044464,GO:0045055,GO:0046903,GO:0046907,GO:0048278,GO:0048489,GO:0050789,GO:0050794,GO:0051179,GO:0051234,GO:0051640,GO:0051641,GO:0051648,GO:0051649,GO:0051650,GO:0051656,GO:0065007,GO:0065008,GO:0071840,GO:0071944,GO:0090522,GO:0090723,GO:0097458,GO:0097479,GO:0097480,GO:0098916,GO:0099003,GO:0099022,GO:0099023,GO:0099504,GO:0099536,GO:0099537,GO:0099568,GO:0099643,GO:0120025,GO:0120038,GO:0140029,GO:0140056,GO:0150034,GO:1901981,GO:1902936,GO:2000535
HiC_scaffold_16	AUGUSTUS	gene	54266609	54283012	.	-	.	ID=g7904
HiC_scaffold_16	gmst	mRNA	54266609	54283012	.	-	.	ID=g7904.t10;Parent=g7904;em_target=9668.ENSMPUP00000013423;em_score=1467.4;em_evalue=0.0;em_tcov=.;em_OGs=KOG2344@1|root,KOG2344@2759|Eukaryota,38F68@33154|Opisthokonta,3BG2U@33208|Metazoa,3CRK9@33213|Bilateria,487TS@7711|Chordata,495JQ@7742|Vertebrata,3J2GD@40674|Mammalia,3EKJS@33554|Carnivora;em_COG_cat=U;em_desc=Exocyst complex component 7;em_max_annot_lvl=33208|Metazoa;em_Preferred_name=EXOC7;em_KEGG_ko=ko:K07195;em_KEGG_Pathway=ko04910,map04910;em_BRITE=ko00000,ko00001,ko03036,ko04131;em_PFAMs=Exo70;em_GOs=GO:0000145,GO:0001505,GO:0003674,GO:0005488,GO:0005515,GO:0005543,GO:0005546,GO:0005575,GO:0005622,GO:0005623,GO:0005737,GO:0005813,GO:0005815,GO:0005829,GO:0005856,GO:0005886,GO:0005938,GO:0006810,GO:0006836,GO:0006887,GO:0006903,GO:0006904,GO:0007154,GO:0007267,GO:0007268,GO:0007269,GO:0008013,GO:0008150,GO:0008289,GO:0009894,GO:0009987,GO:0010506,GO:0015630,GO:0016020,GO:0016043,GO:0016079,GO:0016080,GO:0016081,GO:0016192,GO:0016241,GO:0017156,GO:0019222,GO:0022406,GO:0023052,GO:0023061,GO:0030424,GO:0030426,GO:0030427,GO:0031323,GO:0031329,GO:0032584,GO:0032940,GO:0032991,GO:0033267,GO:0034451,GO:0035091,GO:0042995,GO:0043005,GO:0043167,GO:0043168,GO:0043226,GO:0043228,GO:0043229,GO:0043232,GO:0043900,GO:0043903,GO:0044422,GO:0044424,GO:0044425,GO:0044430,GO:0044444,GO:0044446,GO:0044448,GO:0044450,GO:0044459,GO:0044463,GO:0044464,GO:0045055,GO:0046903,GO:0046907,GO:0048278,GO:0048489,GO:0050789,GO:0050794,GO:0051179,GO:0051234,GO:0051640,GO:0051641,GO:0051648,GO:0051649,GO:0051650,GO:0051656,GO:0065007,GO:0065008,GO:0071840,GO:0071944,GO:0090522,GO:0090723,GO:0097458,GO:0097479,GO:0097480,GO:0098916,GO:0099003,GO:0099022,GO:0099023,GO:0099504,GO:0099536,GO:0099537,GO:0099568,GO:0099643,GO:0120025,GO:0120038,GO:0140029,GO:0140056,GO:0150034,GO:1901981,GO:1902936,GO:2000535
HiC_scaffold_16	gmst	mRNA	54266609	54283012	.	-	.	ID=g7904.t5;Parent=g7904;em_target=9668.ENSMPUP00000013423;em_score=1622.5;em_evalue=0.0;em_tcov=.;em_OGs=KOG2344@1|root,KOG2344@2759|Eukaryota,38F68@33154|Opisthokonta,3BG2U@33208|Metazoa,3CRK9@33213|Bilateria,487TS@7711|Chordata,495JQ@7742|Vertebrata,3J2GD@40674|Mammalia,3EKJS@33554|Carnivora;em_COG_cat=U;em_desc=Exocyst complex component 7;em_max_annot_lvl=33208|Metazoa;em_Preferred_name=EXOC7;em_KEGG_ko=ko:K07195;em_KEGG_Pathway=ko04910,map04910;em_BRITE=ko00000,ko00001,ko03036,ko04131;em_PFAMs=Exo70;em_GOs=GO:0000145,GO:0001505,GO:0003674,GO:0005488,GO:0005515,GO:0005543,GO:0005546,GO:0005575,GO:0005622,GO:0005623,GO:0005737,GO:0005813,GO:0005815,GO:0005829,GO:0005856,GO:0005886,GO:0005938,GO:0006810,GO:0006836,GO:0006887,GO:0006903,GO:0006904,GO:0007154,GO:0007267,GO:0007268,GO:0007269,GO:0008013,GO:0008150,GO:0008289,GO:0009894,GO:0009987,GO:0010506,GO:0015630,GO:0016020,GO:0016043,GO:0016079,GO:0016080,GO:0016081,GO:0016192,GO:0016241,GO:0017156,GO:0019222,GO:0022406,GO:0023052,GO:0023061,GO:0030424,GO:0030426,GO:0030427,GO:0031323,GO:0031329,GO:0032584,GO:0032940,GO:0032991,GO:0033267,GO:0034451,GO:0035091,GO:0042995,GO:0043005,GO:0043167,GO:0043168,GO:0043226,GO:0043228,GO:0043229,GO:0043232,GO:0043900,GO:0043903,GO:0044422,GO:0044424,GO:0044425,GO:0044430,GO:0044444,GO:0044446,GO:0044448,GO:0044450,GO:0044459,GO:0044463,GO:0044464,GO:0045055,GO:0046903,GO:0046907,GO:0048278,GO:0048489,GO:0050789,GO:0050794,GO:0051179,GO:0051234,GO:0051640,GO:0051641,GO:0051648,GO:0051649,GO:0051650,GO:0051656,GO:0065007,GO:0065008,GO:0071840,GO:0071944,GO:0090522,GO:0090723,GO:0097458,GO:0097479,GO:0097480,GO:0098916,GO:0099003,GO:0099022,GO:0099023,GO:0099504,GO:0099536,GO:0099537,GO:0099568,GO:0099643,GO:0120025,GO:0120038,GO:0140029,GO:0140056,GO:0150034,GO:1901981,GO:1902936,GO:2000535
HiC_scaffold_16	gmst	mRNA	54266609	54283012	.	-	.	ID=g7904.t6;Parent=g7904;em_target=9668.ENSMPUP00000013423;em_score=1543.8;em_evalue=0.0;em_tcov=.;em_OGs=KOG2344@1|root,KOG2344@2759|Eukaryota,38F68@33154|Opisthokonta,3BG2U@33208|Metazoa,3CRK9@33213|Bilateria,487TS@7711|Chordata,495JQ@7742|Vertebrata,3J2GD@40674|Mammalia,3EKJS@33554|Carnivora;em_COG_cat=U;em_desc=Exocyst complex component 7;em_max_annot_lvl=33208|Metazoa;em_Preferred_name=EXOC7;em_KEGG_ko=ko:K07195;em_KEGG_Pathway=ko04910,map04910;em_BRITE=ko00000,ko00001,ko03036,ko04131;em_PFAMs=Exo70;em_GOs=GO:0000145,GO:0001505,GO:0003674,GO:0005488,GO:0005515,GO:0005543,GO:0005546,GO:0005575,GO:0005622,GO:0005623,GO:0005737,GO:0005813,GO:0005815,GO:0005829,GO:0005856,GO:0005886,GO:0005938,GO:0006810,GO:0006836,GO:0006887,GO:0006903,GO:0006904,GO:0007154,GO:0007267,GO:0007268,GO:0007269,GO:0008013,GO:0008150,GO:0008289,GO:0009894,GO:0009987,GO:0010506,GO:0015630,GO:0016020,GO:0016043,GO:0016079,GO:0016080,GO:0016081,GO:0016192,GO:0016241,GO:0017156,GO:0019222,GO:0022406,GO:0023052,GO:0023061,GO:0030424,GO:0030426,GO:0030427,GO:0031323,GO:0031329,GO:0032584,GO:0032940,GO:0032991,GO:0033267,GO:0034451,GO:0035091,GO:0042995,GO:0043005,GO:0043167,GO:0043168,GO:0043226,GO:0043228,GO:0043229,GO:0043232,GO:0043900,GO:0043903,GO:0044422,GO:0044424,GO:0044425,GO:0044430,GO:0044444,GO:0044446,GO:0044448,GO:0044450,GO:0044459,GO:0044463,GO:0044464,GO:0045055,GO:0046903,GO:0046907,GO:0048278,GO:0048489,GO:0050789,GO:0050794,GO:0051179,GO:0051234,GO:0051640,GO:0051641,GO:0051648,GO:0051649,GO:0051650,GO:0051656,GO:0065007,GO:0065008,GO:0071840,GO:0071944,GO:0090522,GO:0090723,GO:0097458,GO:0097479,GO:0097480,GO:0098916,GO:0099003,GO:0099022,GO:0099023,GO:0099504,GO:0099536,GO:0099537,GO:0099568,GO:0099643,GO:0120025,GO:0120038,GO:0140029,GO:0140056,GO:0150034,GO:1901981,GO:1902936,GO:2000535
HiC_scaffold_16	gmst	mRNA	54266609	54283012	.	-	.	ID=g7904.t7;Parent=g7904;em_target=9668.ENSMPUP00000013423;em_score=1524.2;em_evalue=0.0;em_tcov=.;em_OGs=KOG2344@1|root,KOG2344@2759|Eukaryota,38F68@33154|Opisthokonta,3BG2U@33208|Metazoa,3CRK9@33213|Bilateria,487TS@7711|Chordata,495JQ@7742|Vertebrata,3J2GD@40674|Mammalia,3EKJS@33554|Carnivora;em_COG_cat=U;em_desc=Exocyst complex component 7;em_max_annot_lvl=33208|Metazoa;em_Preferred_name=EXOC7;em_KEGG_ko=ko:K07195;em_KEGG_Pathway=ko04910,map04910;em_BRITE=ko00000,ko00001,ko03036,ko04131;em_PFAMs=Exo70;em_GOs=GO:0000145,GO:0001505,GO:0003674,GO:0005488,GO:0005515,GO:0005543,GO:0005546,GO:0005575,GO:0005622,GO:0005623,GO:0005737,GO:0005813,GO:0005815,GO:0005829,GO:0005856,GO:0005886,GO:0005938,GO:0006810,GO:0006836,GO:0006887,GO:0006903,GO:0006904,GO:0007154,GO:0007267,GO:0007268,GO:0007269,GO:0008013,GO:0008150,GO:0008289,GO:0009894,GO:0009987,GO:0010506,GO:0015630,GO:0016020,GO:0016043,GO:0016079,GO:0016080,GO:0016081,GO:0016192,GO:0016241,GO:0017156,GO:0019222,GO:0022406,GO:0023052,GO:0023061,GO:0030424,GO:0030426,GO:0030427,GO:0031323,GO:0031329,GO:0032584,GO:0032940,GO:0032991,GO:0033267,GO:0034451,GO:0035091,GO:0042995,GO:0043005,GO:0043167,GO:0043168,GO:0043226,GO:0043228,GO:0043229,GO:0043232,GO:0043900,GO:0043903,GO:0044422,GO:0044424,GO:0044425,GO:0044430,GO:0044444,GO:0044446,GO:0044448,GO:0044450,GO:0044459,GO:0044463,GO:0044464,GO:0045055,GO:0046903,GO:0046907,GO:0048278,GO:0048489,GO:0050789,GO:0050794,GO:0051179,GO:0051234,GO:0051640,GO:0051641,GO:0051648,GO:0051649,GO:0051650,GO:0051656,GO:0065007,GO:0065008,GO:0071840,GO:0071944,GO:0090522,GO:0090723,GO:0097458,GO:0097479,GO:0097480,GO:0098916,GO:0099003,GO:0099022,GO:0099023,GO:0099504,GO:0099536,GO:0099537,GO:0099568,GO:0099643,GO:0120025,GO:0120038,GO:0140029,GO:0140056,GO:0150034,GO:1901981,GO:1902936,GO:2000535
HiC_scaffold_16	gmst	mRNA	54266609	54283012	.	-	.	ID=g7904.t8;Parent=g7904;em_target=9668.ENSMPUP00000013423;em_score=1524.9;em_evalue=0.0;em_tcov=.;em_OGs=KOG2344@1|root,KOG2344@2759|Eukaryota,38F68@33154|Opisthokonta,3BG2U@33208|Metazoa,3CRK9@33213|Bilateria,487TS@7711|Chordata,495JQ@7742|Vertebrata,3J2GD@40674|Mammalia,3EKJS@33554|Carnivora;em_COG_cat=U;em_desc=Exocyst complex component 7;em_max_annot_lvl=33208|Metazoa;em_Preferred_name=EXOC7;em_KEGG_ko=ko:K07195;em_KEGG_Pathway=ko04910,map04910;em_BRITE=ko00000,ko00001,ko03036,ko04131;em_PFAMs=Exo70;em_GOs=GO:0000145,GO:0001505,GO:0003674,GO:0005488,GO:0005515,GO:0005543,GO:0005546,GO:0005575,GO:0005622,GO:0005623,GO:0005737,GO:0005813,GO:0005815,GO:0005829,GO:0005856,GO:0005886,GO:0005938,GO:0006810,GO:0006836,GO:0006887,GO:0006903,GO:0006904,GO:0007154,GO:0007267,GO:0007268,GO:0007269,GO:0008013,GO:0008150,GO:0008289,GO:0009894,GO:0009987,GO:0010506,GO:0015630,GO:0016020,GO:0016043,GO:0016079,GO:0016080,GO:0016081,GO:0016192,GO:0016241,GO:0017156,GO:0019222,GO:0022406,GO:0023052,GO:0023061,GO:0030424,GO:0030426,GO:0030427,GO:0031323,GO:0031329,GO:0032584,GO:0032940,GO:0032991,GO:0033267,GO:0034451,GO:0035091,GO:0042995,GO:0043005,GO:0043167,GO:0043168,GO:0043226,GO:0043228,GO:0043229,GO:0043232,GO:0043900,GO:0043903,GO:0044422,GO:0044424,GO:0044425,GO:0044430,GO:0044444,GO:0044446,GO:0044448,GO:0044450,GO:0044459,GO:0044463,GO:0044464,GO:0045055,GO:0046903,GO:0046907,GO:0048278,GO:0048489,GO:0050789,GO:0050794,GO:0051179,GO:0051234,GO:0051640,GO:0051641,GO:0051648,GO:0051649,GO:0051650,GO:0051656,GO:0065007,GO:0065008,GO:0071840,GO:0071944,GO:0090522,GO:0090723,GO:0097458,GO:0097479,GO:0097480,GO:0098916,GO:0099003,GO:0099022,GO:0099023,GO:0099504,GO:0099536,GO:0099537,GO:0099568,GO:0099643,GO:0120025,GO:0120038,GO:0140029,GO:0140056,GO:0150034,GO:1901981,GO:1902936,GO:2000535
HiC_scaffold_16	gmst	mRNA	54266609	54283012	.	-	.	ID=g7904.t9;Parent=g7904;em_target=9668.ENSMPUP00000013423;em_score=1600.3;em_evalue=0.0;em_tcov=.;em_OGs=KOG2344@1|root,KOG2344@2759|Eukaryota,38F68@33154|Opisthokonta,3BG2U@33208|Metazoa,3CRK9@33213|Bilateria,487TS@7711|Chordata,495JQ@7742|Vertebrata,3J2GD@40674|Mammalia,3EKJS@33554|Carnivora;em_COG_cat=U;em_desc=Exocyst complex component 7;em_max_annot_lvl=33208|Metazoa;em_Preferred_name=EXOC7;em_KEGG_ko=ko:K07195;em_KEGG_Pathway=ko04910,map04910;em_BRITE=ko00000,ko00001,ko03036,ko04131;em_PFAMs=Exo70;em_GOs=GO:0000145,GO:0001505,GO:0003674,GO:0005488,GO:0005515,GO:0005543,GO:0005546,GO:0005575,GO:0005622,GO:0005623,GO:0005737,GO:0005813,GO:0005815,GO:0005829,GO:0005856,GO:0005886,GO:0005938,GO:0006810,GO:0006836,GO:0006887,GO:0006903,GO:0006904,GO:0007154,GO:0007267,GO:0007268,GO:0007269,GO:0008013,GO:0008150,GO:0008289,GO:0009894,GO:0009987,GO:0010506,GO:0015630,GO:0016020,GO:0016043,GO:0016079,GO:0016080,GO:0016081,GO:0016192,GO:0016241,GO:0017156,GO:0019222,GO:0022406,GO:0023052,GO:0023061,GO:0030424,GO:0030426,GO:0030427,GO:0031323,GO:0031329,GO:0032584,GO:0032940,GO:0032991,GO:0033267,GO:0034451,GO:0035091,GO:0042995,GO:0043005,GO:0043167,GO:0043168,GO:0043226,GO:0043228,GO:0043229,GO:0043232,GO:0043900,GO:0043903,GO:0044422,GO:0044424,GO:0044425,GO:0044430,GO:0044444,GO:0044446,GO:0044448,GO:0044450,GO:0044459,GO:0044463,GO:0044464,GO:0045055,GO:0046903,GO:0046907,GO:0048278,GO:0048489,GO:0050789,GO:0050794,GO:0051179,GO:0051234,GO:0051640,GO:0051641,GO:0051648,GO:0051649,GO:0051650,GO:0051656,GO:0065007,GO:0065008,GO:0071840,GO:0071944,GO:0090522,GO:0090723,GO:0097458,GO:0097479,GO:0097480,GO:0098916,GO:0099003,GO:0099022,GO:0099023,GO:0099504,GO:0099536,GO:0099537,GO:0099568,GO:0099643,GO:0120025,GO:0120038,GO:0140029,GO:0140056,GO:0150034,GO:1901981,GO:1902936,GO:2000535
HiC_scaffold_16	AUGUSTUS	intron	54266712	54266952	1.0	-	.	ID=g7904.t1.intron1;Parent=g7904.t1
HiC_scaffold_16	AUGUSTUS	intron	54266712	54266952	1.0	-	.	ID=g7904.t2.intron1;Parent=g7904.t2
HiC_scaffold_16	AUGUSTUS	intron	54266712	54266952	1.0	-	.	ID=g7904.t3.intron1;Parent=g7904.t3
HiC_scaffold_16	AUGUSTUS	intron	54266712	54266952	1.0	-	.	ID=g7904.t4.intron1;Parent=g7904.t4
HiC_scaffold_16	gmst	intron	54266712	54266952	285.185151	-	0	ID=g7904.t7.intron1;Parent=g7904.t7
HiC_scaffold_16	gmst	intron	54266712	54266952	285.410021	-	0	ID=g7904.t10.intron1;Parent=g7904.t10
HiC_scaffold_16	gmst	intron	54266712	54266952	289.509932	-	0	ID=g7904.t9.intron1;Parent=g7904.t9
HiC_scaffold_16	gmst	intron	54266712	54266952	289.734802	-	0	ID=g7904.t6.intron1;Parent=g7904.t6
HiC_scaffold_16	gmst	intron	54266712	54266952	292.419039	-	0	ID=g7904.t8.intron1;Parent=g7904.t8
HiC_scaffold_16	gmst	intron	54266712	54266952	296.988564	-	0	ID=g7904.t5.intron1;Parent=g7904.t5
HiC_scaffold_16	AUGUSTUS	exon	54266953	54267086	.	-	.	ID=g7904.t1.exon2;Parent=g7904.t1
HiC_scaffold_16	AUGUSTUS	exon	54266953	54267086	.	-	.	ID=g7904.t2.exon2;Parent=g7904.t2
HiC_scaffold_16	AUGUSTUS	exon	54266953	54267086	.	-	.	ID=g7904.t3.exon2;Parent=g7904.t3
HiC_scaffold_16	AUGUSTUS	exon	54266953	54267086	.	-	.	ID=g7904.t4.exon2;Parent=g7904.t4
HiC_scaffold_16	AUGUSTUS	CDS	54266953	54267086	1.0	-	0	ID=g7904.t1.CDS2;Parent=g7904.t1
HiC_scaffold_16	AUGUSTUS	CDS	54266953	54267086	1.0	-	0	ID=g7904.t2.CDS2;Parent=g7904.t2
HiC_scaffold_16	AUGUSTUS	CDS	54266953	54267086	1.0	-	0	ID=g7904.t3.CDS2;Parent=g7904.t3
HiC_scaffold_16	AUGUSTUS	CDS	54266953	54267086	1.0	-	0	ID=g7904.t4.CDS2;Parent=g7904.t4
HiC_scaffold_16	gmst	CDS	54266953	54267086	285.185151	-	0	ID=g7904.t7.CDS2;Parent=g7904.t7
HiC_scaffold_16	gmst	exon	54266953	54267086	285.185151	-	0	ID=g7904.t7.exon2;Parent=g7904.t7
HiC_scaffold_16	gmst	CDS	54266953	54267086	285.410021	-	0	ID=g7904.t10.CDS2;Parent=g7904.t10
HiC_scaffold_16	gmst	exon	54266953	54267086	285.410021	-	0	ID=g7904.t10.exon2;Parent=g7904.t10
HiC_scaffold_16	gmst	CDS	54266953	54267086	289.509932	-	0	ID=g7904.t9.CDS2;Parent=g7904.t9
HiC_scaffold_16	gmst	exon	54266953	54267086	289.509932	-	0	ID=g7904.t9.exon2;Parent=g7904.t9
HiC_scaffold_16	gmst	CDS	54266953	54267086	289.734802	-	0	ID=g7904.t6.CDS2;Parent=g7904.t6
HiC_scaffold_16	gmst	exon	54266953	54267086	289.734802	-	0	ID=g7904.t6.exon2;Parent=g7904.t6
HiC_scaffold_16	gmst	CDS	54266953	54267086	292.419039	-	0	ID=g7904.t8.CDS2;Parent=g7904.t8
HiC_scaffold_16	gmst	exon	54266953	54267086	292.419039	-	0	ID=g7904.t8.exon2;Parent=g7904.t8
HiC_scaffold_16	gmst	CDS	54266953	54267086	296.988564	-	0	ID=g7904.t5.CDS2;Parent=g7904.t5
HiC_scaffold_16	gmst	exon	54266953	54267086	296.988564	-	0	ID=g7904.t5.exon2;Parent=g7904.t5
HiC_scaffold_16	AUGUSTUS	intron	54267087	54267195	1.0	-	.	ID=g7904.t1.intron2;Parent=g7904.t1
HiC_scaffold_16	AUGUSTUS	intron	54267087	54267195	1.0	-	.	ID=g7904.t2.intron2;Parent=g7904.t2
HiC_scaffold_16	AUGUSTUS	intron	54267087	54267195	1.0	-	.	ID=g7904.t3.intron2;Parent=g7904.t3
HiC_scaffold_16	AUGUSTUS	intron	54267087	54267195	1.0	-	.	ID=g7904.t4.intron2;Parent=g7904.t4
HiC_scaffold_16	gmst	intron	54267087	54267195	285.185151	-	0	ID=g7904.t7.intron2;Parent=g7904.t7
HiC_scaffold_16	gmst	intron	54267087	54267195	285.410021	-	0	ID=g7904.t10.intron2;Parent=g7904.t10
HiC_scaffold_16	gmst	intron	54267087	54267195	289.509932	-	0	ID=g7904.t9.intron2;Parent=g7904.t9
HiC_scaffold_16	gmst	intron	54267087	54267195	289.734802	-	0	ID=g7904.t6.intron2;Parent=g7904.t6
HiC_scaffold_16	gmst	intron	54267087	54267195	292.419039	-	0	ID=g7904.t8.intron2;Parent=g7904.t8
HiC_scaffold_16	gmst	intron	54267087	54267195	296.988564	-	0	ID=g7904.t5.intron2;Parent=g7904.t5
HiC_scaffold_16	AUGUSTUS	exon	54267196	54267237	.	-	.	ID=g7904.t1.exon3;Parent=g7904.t1
HiC_scaffold_16	AUGUSTUS	exon	54267196	54267237	.	-	.	ID=g7904.t2.exon3;Parent=g7904.t2
HiC_scaffold_16	AUGUSTUS	exon	54267196	54267237	.	-	.	ID=g7904.t3.exon3;Parent=g7904.t3
HiC_scaffold_16	AUGUSTUS	exon	54267196	54267237	.	-	.	ID=g7904.t4.exon3;Parent=g7904.t4
HiC_scaffold_16	AUGUSTUS	CDS	54267196	54267237	1.0	-	0	ID=g7904.t1.CDS3;Parent=g7904.t1
HiC_scaffold_16	AUGUSTUS	CDS	54267196	54267237	1.0	-	0	ID=g7904.t2.CDS3;Parent=g7904.t2
HiC_scaffold_16	AUGUSTUS	CDS	54267196	54267237	1.0	-	0	ID=g7904.t3.CDS3;Parent=g7904.t3
HiC_scaffold_16	AUGUSTUS	CDS	54267196	54267237	1.0	-	0	ID=g7904.t4.CDS3;Parent=g7904.t4
HiC_scaffold_16	gmst	CDS	54267196	54267237	285.185151	-	0	ID=g7904.t7.CDS3;Parent=g7904.t7
HiC_scaffold_16	gmst	exon	54267196	54267237	285.185151	-	0	ID=g7904.t7.exon3;Parent=g7904.t7
HiC_scaffold_16	gmst	CDS	54267196	54267237	285.410021	-	0	ID=g7904.t10.CDS3;Parent=g7904.t10
HiC_scaffold_16	gmst	exon	54267196	54267237	285.410021	-	0	ID=g7904.t10.exon3;Parent=g7904.t10
HiC_scaffold_16	gmst	CDS	54267196	54267237	289.509932	-	0	ID=g7904.t9.CDS3;Parent=g7904.t9
HiC_scaffold_16	gmst	exon	54267196	54267237	289.509932	-	0	ID=g7904.t9.exon3;Parent=g7904.t9
HiC_scaffold_16	gmst	CDS	54267196	54267237	289.734802	-	0	ID=g7904.t6.CDS3;Parent=g7904.t6
HiC_scaffold_16	gmst	exon	54267196	54267237	289.734802	-	0	ID=g7904.t6.exon3;Parent=g7904.t6
HiC_scaffold_16	gmst	CDS	54267196	54267237	292.419039	-	0	ID=g7904.t8.CDS3;Parent=g7904.t8
HiC_scaffold_16	gmst	exon	54267196	54267237	292.419039	-	0	ID=g7904.t8.exon3;Parent=g7904.t8
HiC_scaffold_16	gmst	CDS	54267196	54267237	296.988564	-	0	ID=g7904.t5.CDS3;Parent=g7904.t5
HiC_scaffold_16	gmst	exon	54267196	54267237	296.988564	-	0	ID=g7904.t5.exon3;Parent=g7904.t5
HiC_scaffold_16	AUGUSTUS	intron	54267238	54267462	1.0	-	.	ID=g7904.t1.intron3;Parent=g7904.t1
HiC_scaffold_16	AUGUSTUS	intron	54267238	54267462	1.0	-	.	ID=g7904.t2.intron3;Parent=g7904.t2
HiC_scaffold_16	AUGUSTUS	intron	54267238	54267462	1.0	-	.	ID=g7904.t3.intron3;Parent=g7904.t3
HiC_scaffold_16	AUGUSTUS	intron	54267238	54267462	1.0	-	.	ID=g7904.t4.intron3;Parent=g7904.t4
HiC_scaffold_16	gmst	intron	54267238	54267462	285.185151	-	0	ID=g7904.t7.intron3;Parent=g7904.t7
HiC_scaffold_16	gmst	intron	54267238	54267462	285.410021	-	0	ID=g7904.t10.intron3;Parent=g7904.t10
HiC_scaffold_16	gmst	intron	54267238	54267462	289.509932	-	0	ID=g7904.t9.intron3;Parent=g7904.t9
HiC_scaffold_16	gmst	intron	54267238	54267462	289.734802	-	0	ID=g7904.t6.intron3;Parent=g7904.t6
HiC_scaffold_16	gmst	intron	54267238	54267462	292.419039	-	0	ID=g7904.t8.intron3;Parent=g7904.t8
HiC_scaffold_16	gmst	intron	54267238	54267462	296.988564	-	0	ID=g7904.t5.intron3;Parent=g7904.t5
HiC_scaffold_16	AUGUSTUS	exon	54267463	54267526	.	-	.	ID=g7904.t1.exon4;Parent=g7904.t1
HiC_scaffold_16	AUGUSTUS	exon	54267463	54267526	.	-	.	ID=g7904.t2.exon4;Parent=g7904.t2
HiC_scaffold_16	AUGUSTUS	exon	54267463	54267526	.	-	.	ID=g7904.t3.exon4;Parent=g7904.t3
HiC_scaffold_16	AUGUSTUS	exon	54267463	54267526	.	-	.	ID=g7904.t4.exon4;Parent=g7904.t4
HiC_scaffold_16	AUGUSTUS	CDS	54267463	54267526	1.0	-	1	ID=g7904.t1.CDS4;Parent=g7904.t1
HiC_scaffold_16	AUGUSTUS	CDS	54267463	54267526	1.0	-	1	ID=g7904.t2.CDS4;Parent=g7904.t2
HiC_scaffold_16	AUGUSTUS	CDS	54267463	54267526	1.0	-	1	ID=g7904.t3.CDS4;Parent=g7904.t3
HiC_scaffold_16	AUGUSTUS	CDS	54267463	54267526	1.0	-	1	ID=g7904.t4.CDS4;Parent=g7904.t4
HiC_scaffold_16	gmst	CDS	54267463	54267526	285.185151	-	1	ID=g7904.t7.CDS4;Parent=g7904.t7
HiC_scaffold_16	gmst	exon	54267463	54267526	285.185151	-	1	ID=g7904.t7.exon4;Parent=g7904.t7
HiC_scaffold_16	gmst	CDS	54267463	54267526	285.410021	-	1	ID=g7904.t10.CDS4;Parent=g7904.t10
HiC_scaffold_16	gmst	exon	54267463	54267526	285.410021	-	1	ID=g7904.t10.exon4;Parent=g7904.t10
HiC_scaffold_16	gmst	CDS	54267463	54267526	289.509932	-	1	ID=g7904.t9.CDS4;Parent=g7904.t9
HiC_scaffold_16	gmst	exon	54267463	54267526	289.509932	-	1	ID=g7904.t9.exon4;Parent=g7904.t9
HiC_scaffold_16	gmst	CDS	54267463	54267526	289.734802	-	1	ID=g7904.t6.CDS4;Parent=g7904.t6
HiC_scaffold_16	gmst	exon	54267463	54267526	289.734802	-	1	ID=g7904.t6.exon4;Parent=g7904.t6
HiC_scaffold_16	gmst	CDS	54267463	54267526	292.419039	-	1	ID=g7904.t8.CDS4;Parent=g7904.t8
HiC_scaffold_16	gmst	exon	54267463	54267526	292.419039	-	1	ID=g7904.t8.exon4;Parent=g7904.t8
HiC_scaffold_16	gmst	CDS	54267463	54267526	296.988564	-	1	ID=g7904.t5.CDS4;Parent=g7904.t5
HiC_scaffold_16	gmst	exon	54267463	54267526	296.988564	-	1	ID=g7904.t5.exon4;Parent=g7904.t5
HiC_scaffold_16	AUGUSTUS	intron	54267527	54268248	1.0	-	.	ID=g7904.t1.intron4;Parent=g7904.t1
HiC_scaffold_16	AUGUSTUS	intron	54267527	54268248	1.0	-	.	ID=g7904.t2.intron4;Parent=g7904.t2
HiC_scaffold_16	AUGUSTUS	intron	54267527	54268248	1.0	-	.	ID=g7904.t3.intron4;Parent=g7904.t3
HiC_scaffold_16	AUGUSTUS	intron	54267527	54268248	1.0	-	.	ID=g7904.t4.intron4;Parent=g7904.t4
HiC_scaffold_16	gmst	intron	54267527	54268248	285.185151	-	0	ID=g7904.t7.intron4;Parent=g7904.t7
HiC_scaffold_16	gmst	intron	54267527	54268248	285.410021	-	0	ID=g7904.t10.intron4;Parent=g7904.t10
HiC_scaffold_16	gmst	intron	54267527	54268248	289.509932	-	0	ID=g7904.t9.intron4;Parent=g7904.t9
HiC_scaffold_16	gmst	intron	54267527	54268248	289.734802	-	0	ID=g7904.t6.intron4;Parent=g7904.t6
HiC_scaffold_16	gmst	intron	54267527	54268248	292.419039	-	0	ID=g7904.t8.intron4;Parent=g7904.t8
HiC_scaffold_16	gmst	intron	54267527	54268248	296.988564	-	0	ID=g7904.t5.intron4;Parent=g7904.t5
HiC_scaffold_16	AUGUSTUS	exon	54268249	54268344	.	-	.	ID=g7904.t1.exon5;Parent=g7904.t1
HiC_scaffold_16	AUGUSTUS	exon	54268249	54268344	.	-	.	ID=g7904.t2.exon5;Parent=g7904.t2
HiC_scaffold_16	AUGUSTUS	exon	54268249	54268344	.	-	.	ID=g7904.t3.exon5;Parent=g7904.t3
HiC_scaffold_16	AUGUSTUS	exon	54268249	54268344	.	-	.	ID=g7904.t4.exon5;Parent=g7904.t4
HiC_scaffold_16	AUGUSTUS	CDS	54268249	54268344	1.0	-	1	ID=g7904.t1.CDS5;Parent=g7904.t1
HiC_scaffold_16	AUGUSTUS	CDS	54268249	54268344	1.0	-	1	ID=g7904.t2.CDS5;Parent=g7904.t2
HiC_scaffold_16	AUGUSTUS	CDS	54268249	54268344	1.0	-	1	ID=g7904.t3.CDS5;Parent=g7904.t3
HiC_scaffold_16	AUGUSTUS	CDS	54268249	54268344	1.0	-	1	ID=g7904.t4.CDS5;Parent=g7904.t4
HiC_scaffold_16	gmst	CDS	54268249	54268344	285.185151	-	1	ID=g7904.t7.CDS5;Parent=g7904.t7
HiC_scaffold_16	gmst	exon	54268249	54268344	285.185151	-	1	ID=g7904.t7.exon5;Parent=g7904.t7
HiC_scaffold_16	gmst	CDS	54268249	54268344	285.410021	-	1	ID=g7904.t10.CDS5;Parent=g7904.t10
HiC_scaffold_16	gmst	exon	54268249	54268344	285.410021	-	1	ID=g7904.t10.exon5;Parent=g7904.t10
HiC_scaffold_16	gmst	CDS	54268249	54268344	289.509932	-	1	ID=g7904.t9.CDS5;Parent=g7904.t9
HiC_scaffold_16	gmst	exon	54268249	54268344	289.509932	-	1	ID=g7904.t9.exon5;Parent=g7904.t9
HiC_scaffold_16	gmst	CDS	54268249	54268344	289.734802	-	1	ID=g7904.t6.CDS5;Parent=g7904.t6
HiC_scaffold_16	gmst	exon	54268249	54268344	289.734802	-	1	ID=g7904.t6.exon5;Parent=g7904.t6
HiC_scaffold_16	gmst	CDS	54268249	54268344	292.419039	-	1	ID=g7904.t8.CDS5;Parent=g7904.t8
HiC_scaffold_16	gmst	exon	54268249	54268344	292.419039	-	1	ID=g7904.t8.exon5;Parent=g7904.t8
HiC_scaffold_16	gmst	CDS	54268249	54268344	296.988564	-	1	ID=g7904.t5.CDS5;Parent=g7904.t5
HiC_scaffold_16	gmst	exon	54268249	54268344	296.988564	-	1	ID=g7904.t5.exon5;Parent=g7904.t5
HiC_scaffold_16	AUGUSTUS	intron	54268345	54268593	1.0	-	.	ID=g7904.t1.intron5;Parent=g7904.t1
HiC_scaffold_16	AUGUSTUS	intron	54268345	54268593	1.0	-	.	ID=g7904.t2.intron5;Parent=g7904.t2
HiC_scaffold_16	AUGUSTUS	intron	54268345	54268593	1.0	-	.	ID=g7904.t3.intron5;Parent=g7904.t3
HiC_scaffold_16	AUGUSTUS	intron	54268345	54268593	1.0	-	.	ID=g7904.t4.intron5;Parent=g7904.t4
HiC_scaffold_16	gmst	intron	54268345	54268593	285.185151	-	0	ID=g7904.t7.intron5;Parent=g7904.t7
HiC_scaffold_16	gmst	intron	54268345	54268593	285.410021	-	0	ID=g7904.t10.intron5;Parent=g7904.t10
HiC_scaffold_16	gmst	intron	54268345	54268593	289.509932	-	0	ID=g7904.t9.intron5;Parent=g7904.t9
HiC_scaffold_16	gmst	intron	54268345	54268593	289.734802	-	0	ID=g7904.t6.intron5;Parent=g7904.t6
HiC_scaffold_16	gmst	intron	54268345	54268593	292.419039	-	0	ID=g7904.t8.intron5;Parent=g7904.t8
HiC_scaffold_16	gmst	intron	54268345	54268593	296.988564	-	0	ID=g7904.t5.intron5;Parent=g7904.t5
HiC_scaffold_16	AUGUSTUS	exon	54268594	54268714	.	-	.	ID=g7904.t1.exon6;Parent=g7904.t1
HiC_scaffold_16	AUGUSTUS	exon	54268594	54268714	.	-	.	ID=g7904.t2.exon6;Parent=g7904.t2
HiC_scaffold_16	AUGUSTUS	exon	54268594	54268714	.	-	.	ID=g7904.t3.exon6;Parent=g7904.t3
HiC_scaffold_16	AUGUSTUS	exon	54268594	54268714	.	-	.	ID=g7904.t4.exon6;Parent=g7904.t4
HiC_scaffold_16	AUGUSTUS	CDS	54268594	54268714	1.0	-	2	ID=g7904.t1.CDS6;Parent=g7904.t1
HiC_scaffold_16	AUGUSTUS	CDS	54268594	54268714	1.0	-	2	ID=g7904.t2.CDS6;Parent=g7904.t2
HiC_scaffold_16	AUGUSTUS	CDS	54268594	54268714	1.0	-	2	ID=g7904.t3.CDS6;Parent=g7904.t3
HiC_scaffold_16	AUGUSTUS	CDS	54268594	54268714	1.0	-	2	ID=g7904.t4.CDS6;Parent=g7904.t4
HiC_scaffold_16	gmst	CDS	54268594	54268714	285.185151	-	2	ID=g7904.t7.CDS6;Parent=g7904.t7
HiC_scaffold_16	gmst	exon	54268594	54268714	285.185151	-	2	ID=g7904.t7.exon6;Parent=g7904.t7
HiC_scaffold_16	gmst	CDS	54268594	54268714	285.410021	-	2	ID=g7904.t10.CDS6;Parent=g7904.t10
HiC_scaffold_16	gmst	exon	54268594	54268714	285.410021	-	2	ID=g7904.t10.exon6;Parent=g7904.t10
HiC_scaffold_16	gmst	CDS	54268594	54268714	289.509932	-	2	ID=g7904.t9.CDS6;Parent=g7904.t9
HiC_scaffold_16	gmst	exon	54268594	54268714	289.509932	-	2	ID=g7904.t9.exon6;Parent=g7904.t9
HiC_scaffold_16	gmst	CDS	54268594	54268714	289.734802	-	2	ID=g7904.t6.CDS6;Parent=g7904.t6
HiC_scaffold_16	gmst	exon	54268594	54268714	289.734802	-	2	ID=g7904.t6.exon6;Parent=g7904.t6
HiC_scaffold_16	gmst	CDS	54268594	54268714	292.419039	-	2	ID=g7904.t8.CDS6;Parent=g7904.t8
HiC_scaffold_16	gmst	exon	54268594	54268714	292.419039	-	2	ID=g7904.t8.exon6;Parent=g7904.t8
HiC_scaffold_16	gmst	CDS	54268594	54268714	296.988564	-	2	ID=g7904.t5.CDS6;Parent=g7904.t5
HiC_scaffold_16	gmst	exon	54268594	54268714	296.988564	-	2	ID=g7904.t5.exon6;Parent=g7904.t5
HiC_scaffold_16	AUGUSTUS	intron	54268715	54268994	1.0	-	.	ID=g7904.t1.intron6;Parent=g7904.t1
HiC_scaffold_16	AUGUSTUS	intron	54268715	54268994	1.0	-	.	ID=g7904.t2.intron6;Parent=g7904.t2
HiC_scaffold_16	AUGUSTUS	intron	54268715	54268994	1.0	-	.	ID=g7904.t3.intron6;Parent=g7904.t3
HiC_scaffold_16	AUGUSTUS	intron	54268715	54268994	1.0	-	.	ID=g7904.t4.intron6;Parent=g7904.t4
HiC_scaffold_16	gmst	intron	54268715	54268994	285.185151	-	0	ID=g7904.t7.intron6;Parent=g7904.t7
HiC_scaffold_16	gmst	intron	54268715	54268994	285.410021	-	0	ID=g7904.t10.intron6;Parent=g7904.t10
HiC_scaffold_16	gmst	intron	54268715	54268994	289.509932	-	0	ID=g7904.t9.intron6;Parent=g7904.t9
HiC_scaffold_16	gmst	intron	54268715	54268994	289.734802	-	0	ID=g7904.t6.intron6;Parent=g7904.t6
HiC_scaffold_16	gmst	intron	54268715	54268994	292.419039	-	0	ID=g7904.t8.intron6;Parent=g7904.t8
HiC_scaffold_16	gmst	intron	54268715	54268994	296.988564	-	0	ID=g7904.t5.intron6;Parent=g7904.t5
HiC_scaffold_16	AUGUSTUS	exon	54268995	54269060	.	-	.	ID=g7904.t1.exon7;Parent=g7904.t1
HiC_scaffold_16	AUGUSTUS	exon	54268995	54269060	.	-	.	ID=g7904.t2.exon7;Parent=g7904.t2
HiC_scaffold_16	AUGUSTUS	exon	54268995	54269060	.	-	.	ID=g7904.t3.exon7;Parent=g7904.t3
HiC_scaffold_16	AUGUSTUS	exon	54268995	54269060	.	-	.	ID=g7904.t4.exon7;Parent=g7904.t4
HiC_scaffold_16	AUGUSTUS	CDS	54268995	54269060	1.0	-	2	ID=g7904.t1.CDS7;Parent=g7904.t1
HiC_scaffold_16	AUGUSTUS	CDS	54268995	54269060	1.0	-	2	ID=g7904.t2.CDS7;Parent=g7904.t2
HiC_scaffold_16	AUGUSTUS	CDS	54268995	54269060	1.0	-	2	ID=g7904.t3.CDS7;Parent=g7904.t3
HiC_scaffold_16	AUGUSTUS	CDS	54268995	54269060	1.0	-	2	ID=g7904.t4.CDS7;Parent=g7904.t4
HiC_scaffold_16	gmst	CDS	54268995	54269060	285.185151	-	2	ID=g7904.t7.CDS7;Parent=g7904.t7
HiC_scaffold_16	gmst	exon	54268995	54269060	285.185151	-	2	ID=g7904.t7.exon7;Parent=g7904.t7
HiC_scaffold_16	gmst	CDS	54268995	54269060	285.410021	-	2	ID=g7904.t10.CDS7;Parent=g7904.t10
HiC_scaffold_16	gmst	exon	54268995	54269060	285.410021	-	2	ID=g7904.t10.exon7;Parent=g7904.t10
HiC_scaffold_16	gmst	CDS	54268995	54269060	289.509932	-	2	ID=g7904.t9.CDS7;Parent=g7904.t9
HiC_scaffold_16	gmst	exon	54268995	54269060	289.509932	-	2	ID=g7904.t9.exon7;Parent=g7904.t9
HiC_scaffold_16	gmst	CDS	54268995	54269060	289.734802	-	2	ID=g7904.t6.CDS7;Parent=g7904.t6
HiC_scaffold_16	gmst	exon	54268995	54269060	289.734802	-	2	ID=g7904.t6.exon7;Parent=g7904.t6
HiC_scaffold_16	gmst	CDS	54268995	54269060	292.419039	-	2	ID=g7904.t8.CDS7;Parent=g7904.t8
HiC_scaffold_16	gmst	exon	54268995	54269060	292.419039	-	2	ID=g7904.t8.exon7;Parent=g7904.t8
HiC_scaffold_16	gmst	CDS	54268995	54269060	296.988564	-	2	ID=g7904.t5.CDS7;Parent=g7904.t5
HiC_scaffold_16	gmst	exon	54268995	54269060	296.988564	-	2	ID=g7904.t5.exon7;Parent=g7904.t5
HiC_scaffold_16	AUGUSTUS	intron	54269061	54269762	1.0	-	.	ID=g7904.t1.intron7;Parent=g7904.t1
HiC_scaffold_16	AUGUSTUS	intron	54269061	54269762	1.0	-	.	ID=g7904.t2.intron7;Parent=g7904.t2
HiC_scaffold_16	AUGUSTUS	intron	54269061	54269762	1.0	-	.	ID=g7904.t4.intron7;Parent=g7904.t4
HiC_scaffold_16	gmst	intron	54269061	54269762	285.185151	-	0	ID=g7904.t7.intron7;Parent=g7904.t7
HiC_scaffold_16	gmst	intron	54269061	54269762	289.509932	-	0	ID=g7904.t9.intron7;Parent=g7904.t9
HiC_scaffold_16	AUGUSTUS	intron	54269061	54270497	1.0	-	.	ID=g7904.t3.intron7;Parent=g7904.t3
HiC_scaffold_16	gmst	intron	54269061	54270497	285.410021	-	0	ID=g7904.t10.intron7;Parent=g7904.t10
HiC_scaffold_16	gmst	intron	54269061	54270497	289.734802	-	0	ID=g7904.t6.intron7;Parent=g7904.t6
HiC_scaffold_16	gmst	intron	54269061	54270497	292.419039	-	0	ID=g7904.t8.intron7;Parent=g7904.t8
HiC_scaffold_16	gmst	intron	54269061	54270497	296.988564	-	0	ID=g7904.t5.intron7;Parent=g7904.t5
HiC_scaffold_16	AUGUSTUS	exon	54269763	54269801	.	-	.	ID=g7904.t1.exon8;Parent=g7904.t1
HiC_scaffold_16	AUGUSTUS	exon	54269763	54269801	.	-	.	ID=g7904.t2.exon8;Parent=g7904.t2
HiC_scaffold_16	AUGUSTUS	exon	54269763	54269801	.	-	.	ID=g7904.t4.exon8;Parent=g7904.t4
HiC_scaffold_16	AUGUSTUS	CDS	54269763	54269801	1.0	-	2	ID=g7904.t1.CDS8;Parent=g7904.t1
HiC_scaffold_16	AUGUSTUS	CDS	54269763	54269801	1.0	-	2	ID=g7904.t2.CDS8;Parent=g7904.t2
HiC_scaffold_16	AUGUSTUS	CDS	54269763	54269801	1.0	-	2	ID=g7904.t4.CDS8;Parent=g7904.t4
HiC_scaffold_16	gmst	CDS	54269763	54269801	285.185151	-	2	ID=g7904.t7.CDS8;Parent=g7904.t7
HiC_scaffold_16	gmst	exon	54269763	54269801	285.185151	-	2	ID=g7904.t7.exon8;Parent=g7904.t7
HiC_scaffold_16	gmst	CDS	54269763	54269801	289.509932	-	2	ID=g7904.t9.CDS8;Parent=g7904.t9
HiC_scaffold_16	gmst	exon	54269763	54269801	289.509932	-	2	ID=g7904.t9.exon8;Parent=g7904.t9
HiC_scaffold_16	AUGUSTUS	intron	54269802	54270497	1.0	-	.	ID=g7904.t1.intron8;Parent=g7904.t1
HiC_scaffold_16	AUGUSTUS	intron	54269802	54270497	1.0	-	.	ID=g7904.t2.intron8;Parent=g7904.t2
HiC_scaffold_16	AUGUSTUS	intron	54269802	54270497	1.0	-	.	ID=g7904.t4.intron8;Parent=g7904.t4
HiC_scaffold_16	gmst	intron	54269802	54270497	285.185151	-	0	ID=g7904.t7.intron8;Parent=g7904.t7
HiC_scaffold_16	gmst	intron	54269802	54270497	289.509932	-	0	ID=g7904.t9.intron8;Parent=g7904.t9
HiC_scaffold_16	AUGUSTUS	exon	54270498	54270564	.	-	.	ID=g7904.t1.exon9;Parent=g7904.t1
HiC_scaffold_16	AUGUSTUS	exon	54270498	54270564	.	-	.	ID=g7904.t2.exon9;Parent=g7904.t2
HiC_scaffold_16	AUGUSTUS	exon	54270498	54270564	.	-	.	ID=g7904.t3.exon8;Parent=g7904.t3
HiC_scaffold_16	AUGUSTUS	exon	54270498	54270564	.	-	.	ID=g7904.t4.exon9;Parent=g7904.t4
HiC_scaffold_16	AUGUSTUS	CDS	54270498	54270564	1.0	-	0	ID=g7904.t1.CDS9;Parent=g7904.t1
HiC_scaffold_16	AUGUSTUS	CDS	54270498	54270564	1.0	-	0	ID=g7904.t2.CDS9;Parent=g7904.t2
HiC_scaffold_16	AUGUSTUS	CDS	54270498	54270564	1.0	-	0	ID=g7904.t3.CDS8;Parent=g7904.t3
HiC_scaffold_16	AUGUSTUS	CDS	54270498	54270564	1.0	-	0	ID=g7904.t4.CDS9;Parent=g7904.t4
HiC_scaffold_16	gmst	CDS	54270498	54270564	285.185151	-	0	ID=g7904.t7.CDS9;Parent=g7904.t7
HiC_scaffold_16	gmst	exon	54270498	54270564	285.185151	-	0	ID=g7904.t7.exon9;Parent=g7904.t7
HiC_scaffold_16	gmst	CDS	54270498	54270564	285.410021	-	0	ID=g7904.t10.CDS8;Parent=g7904.t10
HiC_scaffold_16	gmst	exon	54270498	54270564	285.410021	-	0	ID=g7904.t10.exon8;Parent=g7904.t10
HiC_scaffold_16	gmst	CDS	54270498	54270564	289.509932	-	0	ID=g7904.t9.CDS9;Parent=g7904.t9
HiC_scaffold_16	gmst	exon	54270498	54270564	289.509932	-	0	ID=g7904.t9.exon9;Parent=g7904.t9
HiC_scaffold_16	gmst	CDS	54270498	54270564	289.734802	-	0	ID=g7904.t6.CDS8;Parent=g7904.t6
HiC_scaffold_16	gmst	exon	54270498	54270564	289.734802	-	0	ID=g7904.t6.exon8;Parent=g7904.t6
HiC_scaffold_16	gmst	CDS	54270498	54270564	292.419039	-	0	ID=g7904.t8.CDS8;Parent=g7904.t8
HiC_scaffold_16	gmst	exon	54270498	54270564	292.419039	-	0	ID=g7904.t8.exon8;Parent=g7904.t8
HiC_scaffold_16	gmst	CDS	54270498	54270564	296.988564	-	0	ID=g7904.t5.CDS8;Parent=g7904.t5
HiC_scaffold_16	gmst	exon	54270498	54270564	296.988564	-	0	ID=g7904.t5.exon8;Parent=g7904.t5
HiC_scaffold_16	AUGUSTUS	intron	54270565	54270816	1.0	-	.	ID=g7904.t1.intron9;Parent=g7904.t1
HiC_scaffold_16	AUGUSTUS	intron	54270565	54270816	1.0	-	.	ID=g7904.t2.intron9;Parent=g7904.t2
HiC_scaffold_16	AUGUSTUS	intron	54270565	54270816	1.0	-	.	ID=g7904.t3.intron8;Parent=g7904.t3
HiC_scaffold_16	AUGUSTUS	intron	54270565	54270816	1.0	-	.	ID=g7904.t4.intron9;Parent=g7904.t4
HiC_scaffold_16	gmst	intron	54270565	54270816	285.185151	-	0	ID=g7904.t7.intron9;Parent=g7904.t7
HiC_scaffold_16	gmst	intron	54270565	54270816	285.410021	-	0	ID=g7904.t10.intron8;Parent=g7904.t10
HiC_scaffold_16	gmst	intron	54270565	54270816	289.509932	-	0	ID=g7904.t9.intron9;Parent=g7904.t9
HiC_scaffold_16	gmst	intron	54270565	54270816	289.734802	-	0	ID=g7904.t6.intron8;Parent=g7904.t6
HiC_scaffold_16	gmst	intron	54270565	54270816	292.419039	-	0	ID=g7904.t8.intron8;Parent=g7904.t8
HiC_scaffold_16	gmst	intron	54270565	54270816	296.988564	-	0	ID=g7904.t5.intron8;Parent=g7904.t5
HiC_scaffold_16	AUGUSTUS	exon	54270817	54270879	.	-	.	ID=g7904.t1.exon10;Parent=g7904.t1
HiC_scaffold_16	AUGUSTUS	exon	54270817	54270879	.	-	.	ID=g7904.t2.exon10;Parent=g7904.t2
HiC_scaffold_16	AUGUSTUS	exon	54270817	54270879	.	-	.	ID=g7904.t3.exon9;Parent=g7904.t3
HiC_scaffold_16	AUGUSTUS	exon	54270817	54270879	.	-	.	ID=g7904.t4.exon10;Parent=g7904.t4
HiC_scaffold_16	AUGUSTUS	CDS	54270817	54270879	1.0	-	0	ID=g7904.t1.CDS10;Parent=g7904.t1
HiC_scaffold_16	AUGUSTUS	CDS	54270817	54270879	1.0	-	0	ID=g7904.t2.CDS10;Parent=g7904.t2
HiC_scaffold_16	AUGUSTUS	CDS	54270817	54270879	1.0	-	0	ID=g7904.t3.CDS9;Parent=g7904.t3
HiC_scaffold_16	AUGUSTUS	CDS	54270817	54270879	1.0	-	0	ID=g7904.t4.CDS10;Parent=g7904.t4
HiC_scaffold_16	gmst	CDS	54270817	54270879	285.185151	-	0	ID=g7904.t7.CDS10;Parent=g7904.t7
HiC_scaffold_16	gmst	exon	54270817	54270879	285.185151	-	0	ID=g7904.t7.exon10;Parent=g7904.t7
HiC_scaffold_16	gmst	CDS	54270817	54270879	285.410021	-	0	ID=g7904.t10.CDS9;Parent=g7904.t10
HiC_scaffold_16	gmst	exon	54270817	54270879	285.410021	-	0	ID=g7904.t10.exon9;Parent=g7904.t10
HiC_scaffold_16	gmst	CDS	54270817	54270879	289.509932	-	0	ID=g7904.t9.CDS10;Parent=g7904.t9
HiC_scaffold_16	gmst	exon	54270817	54270879	289.509932	-	0	ID=g7904.t9.exon10;Parent=g7904.t9
HiC_scaffold_16	gmst	CDS	54270817	54270879	289.734802	-	0	ID=g7904.t6.CDS9;Parent=g7904.t6
HiC_scaffold_16	gmst	exon	54270817	54270879	289.734802	-	0	ID=g7904.t6.exon9;Parent=g7904.t6
HiC_scaffold_16	gmst	CDS	54270817	54270879	292.419039	-	0	ID=g7904.t8.CDS9;Parent=g7904.t8
HiC_scaffold_16	gmst	exon	54270817	54270879	292.419039	-	0	ID=g7904.t8.exon9;Parent=g7904.t8
HiC_scaffold_16	gmst	CDS	54270817	54270879	296.988564	-	0	ID=g7904.t5.CDS9;Parent=g7904.t5
HiC_scaffold_16	gmst	exon	54270817	54270879	296.988564	-	0	ID=g7904.t5.exon9;Parent=g7904.t5
HiC_scaffold_16	AUGUSTUS	intron	54270880	54271222	1.0	-	.	ID=g7904.t1.intron10;Parent=g7904.t1
HiC_scaffold_16	AUGUSTUS	intron	54270880	54271222	1.0	-	.	ID=g7904.t2.intron10;Parent=g7904.t2
HiC_scaffold_16	AUGUSTUS	intron	54270880	54271222	1.0	-	.	ID=g7904.t3.intron9;Parent=g7904.t3
HiC_scaffold_16	AUGUSTUS	intron	54270880	54271222	1.0	-	.	ID=g7904.t4.intron10;Parent=g7904.t4
HiC_scaffold_16	gmst	intron	54270880	54271222	285.185151	-	0	ID=g7904.t7.intron10;Parent=g7904.t7
HiC_scaffold_16	gmst	intron	54270880	54271222	285.410021	-	0	ID=g7904.t10.intron9;Parent=g7904.t10
HiC_scaffold_16	gmst	intron	54270880	54271222	289.509932	-	0	ID=g7904.t9.intron10;Parent=g7904.t9
HiC_scaffold_16	gmst	intron	54270880	54271222	289.734802	-	0	ID=g7904.t6.intron9;Parent=g7904.t6
HiC_scaffold_16	gmst	intron	54270880	54271222	292.419039	-	0	ID=g7904.t8.intron9;Parent=g7904.t8
HiC_scaffold_16	gmst	intron	54270880	54271222	296.988564	-	0	ID=g7904.t5.intron9;Parent=g7904.t5
HiC_scaffold_16	AUGUSTUS	exon	54271223	54271321	.	-	.	ID=g7904.t1.exon11;Parent=g7904.t1
HiC_scaffold_16	AUGUSTUS	exon	54271223	54271321	.	-	.	ID=g7904.t2.exon11;Parent=g7904.t2
HiC_scaffold_16	AUGUSTUS	exon	54271223	54271321	.	-	.	ID=g7904.t3.exon10;Parent=g7904.t3
HiC_scaffold_16	AUGUSTUS	exon	54271223	54271321	.	-	.	ID=g7904.t4.exon11;Parent=g7904.t4
HiC_scaffold_16	AUGUSTUS	CDS	54271223	54271321	1.0	-	0	ID=g7904.t1.CDS11;Parent=g7904.t1
HiC_scaffold_16	AUGUSTUS	CDS	54271223	54271321	1.0	-	0	ID=g7904.t2.CDS11;Parent=g7904.t2
HiC_scaffold_16	AUGUSTUS	CDS	54271223	54271321	1.0	-	0	ID=g7904.t3.CDS10;Parent=g7904.t3
HiC_scaffold_16	AUGUSTUS	CDS	54271223	54271321	1.0	-	0	ID=g7904.t4.CDS11;Parent=g7904.t4
HiC_scaffold_16	gmst	CDS	54271223	54271321	285.185151	-	0	ID=g7904.t7.CDS11;Parent=g7904.t7
HiC_scaffold_16	gmst	exon	54271223	54271321	285.185151	-	0	ID=g7904.t7.exon11;Parent=g7904.t7
HiC_scaffold_16	gmst	CDS	54271223	54271321	285.410021	-	0	ID=g7904.t10.CDS10;Parent=g7904.t10
HiC_scaffold_16	gmst	exon	54271223	54271321	285.410021	-	0	ID=g7904.t10.exon10;Parent=g7904.t10
HiC_scaffold_16	gmst	CDS	54271223	54271321	289.509932	-	0	ID=g7904.t9.CDS11;Parent=g7904.t9
HiC_scaffold_16	gmst	exon	54271223	54271321	289.509932	-	0	ID=g7904.t9.exon11;Parent=g7904.t9
HiC_scaffold_16	gmst	CDS	54271223	54271321	289.734802	-	0	ID=g7904.t6.CDS10;Parent=g7904.t6
HiC_scaffold_16	gmst	exon	54271223	54271321	289.734802	-	0	ID=g7904.t6.exon10;Parent=g7904.t6
HiC_scaffold_16	gmst	CDS	54271223	54271321	292.419039	-	0	ID=g7904.t8.CDS10;Parent=g7904.t8
HiC_scaffold_16	gmst	exon	54271223	54271321	292.419039	-	0	ID=g7904.t8.exon10;Parent=g7904.t8
HiC_scaffold_16	gmst	CDS	54271223	54271321	296.988564	-	0	ID=g7904.t5.CDS10;Parent=g7904.t5
HiC_scaffold_16	gmst	exon	54271223	54271321	296.988564	-	0	ID=g7904.t5.exon10;Parent=g7904.t5
HiC_scaffold_16	AUGUSTUS	intron	54271322	54271539	1.0	-	.	ID=g7904.t1.intron11;Parent=g7904.t1
HiC_scaffold_16	AUGUSTUS	intron	54271322	54271539	1.0	-	.	ID=g7904.t2.intron11;Parent=g7904.t2
HiC_scaffold_16	AUGUSTUS	intron	54271322	54271539	1.0	-	.	ID=g7904.t3.intron10;Parent=g7904.t3
HiC_scaffold_16	AUGUSTUS	intron	54271322	54271539	1.0	-	.	ID=g7904.t4.intron11;Parent=g7904.t4
HiC_scaffold_16	gmst	intron	54271322	54271539	285.185151	-	0	ID=g7904.t7.intron11;Parent=g7904.t7
HiC_scaffold_16	gmst	intron	54271322	54271539	285.410021	-	0	ID=g7904.t10.intron10;Parent=g7904.t10
HiC_scaffold_16	gmst	intron	54271322	54271539	289.509932	-	0	ID=g7904.t9.intron11;Parent=g7904.t9
HiC_scaffold_16	gmst	intron	54271322	54271539	289.734802	-	0	ID=g7904.t6.intron10;Parent=g7904.t6
HiC_scaffold_16	gmst	intron	54271322	54271539	292.419039	-	0	ID=g7904.t8.intron10;Parent=g7904.t8
HiC_scaffold_16	gmst	intron	54271322	54271539	296.988564	-	0	ID=g7904.t5.intron10;Parent=g7904.t5
HiC_scaffold_16	AUGUSTUS	exon	54271540	54271692	.	-	.	ID=g7904.t1.exon12;Parent=g7904.t1
HiC_scaffold_16	AUGUSTUS	exon	54271540	54271692	.	-	.	ID=g7904.t2.exon12;Parent=g7904.t2
HiC_scaffold_16	AUGUSTUS	exon	54271540	54271692	.	-	.	ID=g7904.t3.exon11;Parent=g7904.t3
HiC_scaffold_16	AUGUSTUS	exon	54271540	54271692	.	-	.	ID=g7904.t4.exon12;Parent=g7904.t4
HiC_scaffold_16	AUGUSTUS	CDS	54271540	54271692	1.0	-	0	ID=g7904.t1.CDS12;Parent=g7904.t1
HiC_scaffold_16	AUGUSTUS	CDS	54271540	54271692	1.0	-	0	ID=g7904.t2.CDS12;Parent=g7904.t2
HiC_scaffold_16	AUGUSTUS	CDS	54271540	54271692	1.0	-	0	ID=g7904.t3.CDS11;Parent=g7904.t3
HiC_scaffold_16	AUGUSTUS	CDS	54271540	54271692	1.0	-	0	ID=g7904.t4.CDS12;Parent=g7904.t4
HiC_scaffold_16	gmst	CDS	54271540	54271692	285.185151	-	0	ID=g7904.t7.CDS12;Parent=g7904.t7
HiC_scaffold_16	gmst	exon	54271540	54271692	285.185151	-	0	ID=g7904.t7.exon12;Parent=g7904.t7
HiC_scaffold_16	gmst	CDS	54271540	54271692	285.410021	-	0	ID=g7904.t10.CDS11;Parent=g7904.t10
HiC_scaffold_16	gmst	exon	54271540	54271692	285.410021	-	0	ID=g7904.t10.exon11;Parent=g7904.t10
HiC_scaffold_16	gmst	CDS	54271540	54271692	289.509932	-	0	ID=g7904.t9.CDS12;Parent=g7904.t9
HiC_scaffold_16	gmst	exon	54271540	54271692	289.509932	-	0	ID=g7904.t9.exon12;Parent=g7904.t9
HiC_scaffold_16	gmst	CDS	54271540	54271692	289.734802	-	0	ID=g7904.t6.CDS11;Parent=g7904.t6
HiC_scaffold_16	gmst	exon	54271540	54271692	289.734802	-	0	ID=g7904.t6.exon11;Parent=g7904.t6
HiC_scaffold_16	gmst	CDS	54271540	54271692	292.419039	-	0	ID=g7904.t8.CDS11;Parent=g7904.t8
HiC_scaffold_16	gmst	exon	54271540	54271692	292.419039	-	0	ID=g7904.t8.exon11;Parent=g7904.t8
HiC_scaffold_16	gmst	CDS	54271540	54271692	296.988564	-	0	ID=g7904.t5.CDS11;Parent=g7904.t5
HiC_scaffold_16	gmst	exon	54271540	54271692	296.988564	-	0	ID=g7904.t5.exon11;Parent=g7904.t5
HiC_scaffold_16	AUGUSTUS	intron	54271693	54271959	1.0	-	.	ID=g7904.t1.intron12;Parent=g7904.t1
HiC_scaffold_16	AUGUSTUS	intron	54271693	54271959	1.0	-	.	ID=g7904.t2.intron12;Parent=g7904.t2
HiC_scaffold_16	AUGUSTUS	intron	54271693	54271959	1.0	-	.	ID=g7904.t3.intron11;Parent=g7904.t3
HiC_scaffold_16	AUGUSTUS	intron	54271693	54271959	1.0	-	.	ID=g7904.t4.intron12;Parent=g7904.t4
HiC_scaffold_16	gmst	intron	54271693	54271959	285.185151	-	0	ID=g7904.t7.intron12;Parent=g7904.t7
HiC_scaffold_16	gmst	intron	54271693	54271959	285.410021	-	0	ID=g7904.t10.intron11;Parent=g7904.t10
HiC_scaffold_16	gmst	intron	54271693	54271959	289.509932	-	0	ID=g7904.t9.intron12;Parent=g7904.t9
HiC_scaffold_16	gmst	intron	54271693	54271959	289.734802	-	0	ID=g7904.t6.intron11;Parent=g7904.t6
HiC_scaffold_16	gmst	intron	54271693	54271959	292.419039	-	0	ID=g7904.t8.intron11;Parent=g7904.t8
HiC_scaffold_16	gmst	intron	54271693	54271959	296.988564	-	0	ID=g7904.t5.intron11;Parent=g7904.t5
HiC_scaffold_16	AUGUSTUS	exon	54271960	54272105	.	-	.	ID=g7904.t1.exon13;Parent=g7904.t1
HiC_scaffold_16	AUGUSTUS	exon	54271960	54272105	.	-	.	ID=g7904.t2.exon13;Parent=g7904.t2
HiC_scaffold_16	AUGUSTUS	exon	54271960	54272105	.	-	.	ID=g7904.t3.exon12;Parent=g7904.t3
HiC_scaffold_16	AUGUSTUS	exon	54271960	54272105	.	-	.	ID=g7904.t4.exon13;Parent=g7904.t4
HiC_scaffold_16	AUGUSTUS	CDS	54271960	54272105	1.0	-	2	ID=g7904.t1.CDS13;Parent=g7904.t1
HiC_scaffold_16	AUGUSTUS	CDS	54271960	54272105	1.0	-	2	ID=g7904.t2.CDS13;Parent=g7904.t2
HiC_scaffold_16	AUGUSTUS	CDS	54271960	54272105	1.0	-	2	ID=g7904.t3.CDS12;Parent=g7904.t3
HiC_scaffold_16	AUGUSTUS	CDS	54271960	54272105	1.0	-	2	ID=g7904.t4.CDS13;Parent=g7904.t4
HiC_scaffold_16	gmst	CDS	54271960	54272105	285.185151	-	2	ID=g7904.t7.CDS13;Parent=g7904.t7
HiC_scaffold_16	gmst	exon	54271960	54272105	285.185151	-	2	ID=g7904.t7.exon13;Parent=g7904.t7
HiC_scaffold_16	gmst	CDS	54271960	54272105	285.410021	-	2	ID=g7904.t10.CDS12;Parent=g7904.t10
HiC_scaffold_16	gmst	exon	54271960	54272105	285.410021	-	2	ID=g7904.t10.exon12;Parent=g7904.t10
HiC_scaffold_16	gmst	CDS	54271960	54272105	289.509932	-	2	ID=g7904.t9.CDS13;Parent=g7904.t9
HiC_scaffold_16	gmst	exon	54271960	54272105	289.509932	-	2	ID=g7904.t9.exon13;Parent=g7904.t9
HiC_scaffold_16	gmst	CDS	54271960	54272105	289.734802	-	2	ID=g7904.t6.CDS12;Parent=g7904.t6
HiC_scaffold_16	gmst	exon	54271960	54272105	289.734802	-	2	ID=g7904.t6.exon12;Parent=g7904.t6
HiC_scaffold_16	gmst	CDS	54271960	54272105	292.419039	-	2	ID=g7904.t8.CDS12;Parent=g7904.t8
HiC_scaffold_16	gmst	exon	54271960	54272105	292.419039	-	2	ID=g7904.t8.exon12;Parent=g7904.t8
HiC_scaffold_16	gmst	CDS	54271960	54272105	296.988564	-	2	ID=g7904.t5.CDS12;Parent=g7904.t5
HiC_scaffold_16	gmst	exon	54271960	54272105	296.988564	-	2	ID=g7904.t5.exon12;Parent=g7904.t5
HiC_scaffold_16	AUGUSTUS	intron	54272106	54273061	1.0	-	.	ID=g7904.t1.intron13;Parent=g7904.t1
HiC_scaffold_16	AUGUSTUS	intron	54272106	54273061	1.0	-	.	ID=g7904.t3.intron12;Parent=g7904.t3
HiC_scaffold_16	gmst	intron	54272106	54273061	292.419039	-	0	ID=g7904.t8.intron12;Parent=g7904.t8
HiC_scaffold_16	gmst	intron	54272106	54273061	296.988564	-	0	ID=g7904.t5.intron12;Parent=g7904.t5
HiC_scaffold_16	AUGUSTUS	intron	54272106	54273852	1.0	-	.	ID=g7904.t2.intron13;Parent=g7904.t2
HiC_scaffold_16	gmst	intron	54272106	54273852	289.509932	-	0	ID=g7904.t9.intron13;Parent=g7904.t9
HiC_scaffold_16	gmst	intron	54272106	54273852	289.734802	-	0	ID=g7904.t6.intron12;Parent=g7904.t6
HiC_scaffold_16	AUGUSTUS	intron	54272106	54276328	0.83	-	.	ID=g7904.t4.intron13;Parent=g7904.t4
HiC_scaffold_16	gmst	intron	54272106	54276328	285.185151	-	0	ID=g7904.t7.intron13;Parent=g7904.t7
HiC_scaffold_16	gmst	intron	54272106	54276328	285.410021	-	0	ID=g7904.t10.intron12;Parent=g7904.t10
HiC_scaffold_16	AUGUSTUS	exon	54273062	54273130	.	-	.	ID=g7904.t1.exon14;Parent=g7904.t1
HiC_scaffold_16	AUGUSTUS	exon	54273062	54273130	.	-	.	ID=g7904.t3.exon13;Parent=g7904.t3
HiC_scaffold_16	AUGUSTUS	CDS	54273062	54273130	1.0	-	2	ID=g7904.t1.CDS14;Parent=g7904.t1
HiC_scaffold_16	AUGUSTUS	CDS	54273062	54273130	1.0	-	2	ID=g7904.t3.CDS13;Parent=g7904.t3
HiC_scaffold_16	gmst	CDS	54273062	54273130	292.419039	-	2	ID=g7904.t8.CDS13;Parent=g7904.t8
HiC_scaffold_16	gmst	exon	54273062	54273130	292.419039	-	2	ID=g7904.t8.exon13;Parent=g7904.t8
HiC_scaffold_16	gmst	CDS	54273062	54273130	296.988564	-	2	ID=g7904.t5.CDS13;Parent=g7904.t5
HiC_scaffold_16	gmst	exon	54273062	54273130	296.988564	-	2	ID=g7904.t5.exon13;Parent=g7904.t5
HiC_scaffold_16	AUGUSTUS	intron	54273131	54273852	1.0	-	.	ID=g7904.t1.intron14;Parent=g7904.t1
HiC_scaffold_16	AUGUSTUS	intron	54273131	54273852	1.0	-	.	ID=g7904.t3.intron13;Parent=g7904.t3
HiC_scaffold_16	gmst	intron	54273131	54273852	296.988564	-	0	ID=g7904.t5.intron13;Parent=g7904.t5
HiC_scaffold_16	gmst	intron	54273131	54276328	292.419039	-	0	ID=g7904.t8.intron13;Parent=g7904.t8
HiC_scaffold_16	AUGUSTUS	exon	54273853	54273945	.	-	.	ID=g7904.t1.exon15;Parent=g7904.t1
HiC_scaffold_16	AUGUSTUS	exon	54273853	54273945	.	-	.	ID=g7904.t2.exon14;Parent=g7904.t2
HiC_scaffold_16	AUGUSTUS	exon	54273853	54273945	.	-	.	ID=g7904.t3.exon14;Parent=g7904.t3
HiC_scaffold_16	AUGUSTUS	CDS	54273853	54273945	1.0	-	2	ID=g7904.t1.CDS15;Parent=g7904.t1
HiC_scaffold_16	AUGUSTUS	CDS	54273853	54273945	1.0	-	2	ID=g7904.t2.CDS14;Parent=g7904.t2
HiC_scaffold_16	AUGUSTUS	CDS	54273853	54273945	1.0	-	2	ID=g7904.t3.CDS14;Parent=g7904.t3
HiC_scaffold_16	gmst	CDS	54273853	54273945	289.509932	-	2	ID=g7904.t9.CDS14;Parent=g7904.t9
HiC_scaffold_16	gmst	exon	54273853	54273945	289.509932	-	2	ID=g7904.t9.exon14;Parent=g7904.t9
HiC_scaffold_16	gmst	CDS	54273853	54273945	289.734802	-	2	ID=g7904.t6.CDS13;Parent=g7904.t6
HiC_scaffold_16	gmst	exon	54273853	54273945	289.734802	-	2	ID=g7904.t6.exon13;Parent=g7904.t6
HiC_scaffold_16	gmst	CDS	54273853	54273945	296.988564	-	2	ID=g7904.t5.CDS14;Parent=g7904.t5
HiC_scaffold_16	gmst	exon	54273853	54273945	296.988564	-	2	ID=g7904.t5.exon14;Parent=g7904.t5
HiC_scaffold_16	AUGUSTUS	intron	54273946	54276328	1.0	-	.	ID=g7904.t1.intron15;Parent=g7904.t1
HiC_scaffold_16	AUGUSTUS	intron	54273946	54276328	1.0	-	.	ID=g7904.t2.intron14;Parent=g7904.t2
HiC_scaffold_16	AUGUSTUS	intron	54273946	54276328	1.0	-	.	ID=g7904.t3.intron14;Parent=g7904.t3
HiC_scaffold_16	gmst	intron	54273946	54276328	289.509932	-	0	ID=g7904.t9.intron14;Parent=g7904.t9
HiC_scaffold_16	gmst	intron	54273946	54276328	289.734802	-	0	ID=g7904.t6.intron13;Parent=g7904.t6
HiC_scaffold_16	gmst	intron	54273946	54276328	296.988564	-	0	ID=g7904.t5.intron14;Parent=g7904.t5
HiC_scaffold_16	AUGUSTUS	exon	54276329	54276496	.	-	.	ID=g7904.t1.exon16;Parent=g7904.t1
HiC_scaffold_16	AUGUSTUS	exon	54276329	54276496	.	-	.	ID=g7904.t2.exon15;Parent=g7904.t2
HiC_scaffold_16	AUGUSTUS	exon	54276329	54276496	.	-	.	ID=g7904.t3.exon15;Parent=g7904.t3
HiC_scaffold_16	AUGUSTUS	exon	54276329	54276496	.	-	.	ID=g7904.t4.exon14;Parent=g7904.t4
HiC_scaffold_16	AUGUSTUS	CDS	54276329	54276496	1.0	-	2	ID=g7904.t1.CDS16;Parent=g7904.t1
HiC_scaffold_16	AUGUSTUS	CDS	54276329	54276496	1.0	-	2	ID=g7904.t2.CDS15;Parent=g7904.t2
HiC_scaffold_16	AUGUSTUS	CDS	54276329	54276496	1.0	-	2	ID=g7904.t3.CDS15;Parent=g7904.t3
HiC_scaffold_16	AUGUSTUS	CDS	54276329	54276496	1.0	-	2	ID=g7904.t4.CDS14;Parent=g7904.t4
HiC_scaffold_16	gmst	CDS	54276329	54276496	285.185151	-	2	ID=g7904.t7.CDS14;Parent=g7904.t7
HiC_scaffold_16	gmst	exon	54276329	54276496	285.185151	-	2	ID=g7904.t7.exon14;Parent=g7904.t7
HiC_scaffold_16	gmst	CDS	54276329	54276496	285.410021	-	2	ID=g7904.t10.CDS13;Parent=g7904.t10
HiC_scaffold_16	gmst	exon	54276329	54276496	285.410021	-	2	ID=g7904.t10.exon13;Parent=g7904.t10
HiC_scaffold_16	gmst	CDS	54276329	54276496	289.509932	-	2	ID=g7904.t9.CDS15;Parent=g7904.t9
HiC_scaffold_16	gmst	exon	54276329	54276496	289.509932	-	2	ID=g7904.t9.exon15;Parent=g7904.t9
HiC_scaffold_16	gmst	CDS	54276329	54276496	289.734802	-	2	ID=g7904.t6.CDS14;Parent=g7904.t6
HiC_scaffold_16	gmst	exon	54276329	54276496	289.734802	-	2	ID=g7904.t6.exon14;Parent=g7904.t6
HiC_scaffold_16	gmst	CDS	54276329	54276496	292.419039	-	2	ID=g7904.t8.CDS14;Parent=g7904.t8
HiC_scaffold_16	gmst	exon	54276329	54276496	292.419039	-	2	ID=g7904.t8.exon14;Parent=g7904.t8
HiC_scaffold_16	gmst	CDS	54276329	54276496	296.988564	-	2	ID=g7904.t5.CDS15;Parent=g7904.t5
HiC_scaffold_16	gmst	exon	54276329	54276496	296.988564	-	2	ID=g7904.t5.exon15;Parent=g7904.t5
HiC_scaffold_16	AUGUSTUS	intron	54276497	54278194	1.0	-	.	ID=g7904.t1.intron16;Parent=g7904.t1
HiC_scaffold_16	AUGUSTUS	intron	54276497	54278194	1.0	-	.	ID=g7904.t2.intron15;Parent=g7904.t2
HiC_scaffold_16	AUGUSTUS	intron	54276497	54278194	1.0	-	.	ID=g7904.t3.intron15;Parent=g7904.t3
HiC_scaffold_16	AUGUSTUS	intron	54276497	54278194	1.0	-	.	ID=g7904.t4.intron14;Parent=g7904.t4
HiC_scaffold_16	gmst	intron	54276497	54278194	285.185151	-	0	ID=g7904.t7.intron14;Parent=g7904.t7
HiC_scaffold_16	gmst	intron	54276497	54278194	285.410021	-	0	ID=g7904.t10.intron13;Parent=g7904.t10
HiC_scaffold_16	gmst	intron	54276497	54278194	289.509932	-	0	ID=g7904.t9.intron15;Parent=g7904.t9
HiC_scaffold_16	gmst	intron	54276497	54278194	289.734802	-	0	ID=g7904.t6.intron14;Parent=g7904.t6
HiC_scaffold_16	gmst	intron	54276497	54278194	292.419039	-	0	ID=g7904.t8.intron14;Parent=g7904.t8
HiC_scaffold_16	gmst	intron	54276497	54278194	296.988564	-	0	ID=g7904.t5.intron15;Parent=g7904.t5
HiC_scaffold_16	AUGUSTUS	exon	54278195	54278417	.	-	.	ID=g7904.t1.exon17;Parent=g7904.t1
HiC_scaffold_16	AUGUSTUS	exon	54278195	54278417	.	-	.	ID=g7904.t2.exon16;Parent=g7904.t2
HiC_scaffold_16	AUGUSTUS	exon	54278195	54278417	.	-	.	ID=g7904.t3.exon16;Parent=g7904.t3
HiC_scaffold_16	AUGUSTUS	exon	54278195	54278417	.	-	.	ID=g7904.t4.exon15;Parent=g7904.t4
HiC_scaffold_16	AUGUSTUS	CDS	54278195	54278417	1.0	-	0	ID=g7904.t1.CDS17;Parent=g7904.t1
HiC_scaffold_16	AUGUSTUS	CDS	54278195	54278417	1.0	-	0	ID=g7904.t2.CDS16;Parent=g7904.t2
HiC_scaffold_16	AUGUSTUS	CDS	54278195	54278417	1.0	-	0	ID=g7904.t3.CDS16;Parent=g7904.t3
HiC_scaffold_16	AUGUSTUS	CDS	54278195	54278417	1.0	-	0	ID=g7904.t4.CDS15;Parent=g7904.t4
HiC_scaffold_16	gmst	CDS	54278195	54278417	285.185151	-	0	ID=g7904.t7.CDS15;Parent=g7904.t7
HiC_scaffold_16	gmst	exon	54278195	54278417	285.185151	-	0	ID=g7904.t7.exon15;Parent=g7904.t7
HiC_scaffold_16	gmst	CDS	54278195	54278417	285.410021	-	0	ID=g7904.t10.CDS14;Parent=g7904.t10
HiC_scaffold_16	gmst	exon	54278195	54278417	285.410021	-	0	ID=g7904.t10.exon14;Parent=g7904.t10
HiC_scaffold_16	gmst	CDS	54278195	54278417	289.509932	-	0	ID=g7904.t9.CDS16;Parent=g7904.t9
HiC_scaffold_16	gmst	exon	54278195	54278417	289.509932	-	0	ID=g7904.t9.exon16;Parent=g7904.t9
HiC_scaffold_16	gmst	CDS	54278195	54278417	289.734802	-	0	ID=g7904.t6.CDS15;Parent=g7904.t6
HiC_scaffold_16	gmst	exon	54278195	54278417	289.734802	-	0	ID=g7904.t6.exon15;Parent=g7904.t6
HiC_scaffold_16	gmst	CDS	54278195	54278417	292.419039	-	0	ID=g7904.t8.CDS15;Parent=g7904.t8
HiC_scaffold_16	gmst	exon	54278195	54278417	292.419039	-	0	ID=g7904.t8.exon15;Parent=g7904.t8
HiC_scaffold_16	gmst	CDS	54278195	54278417	296.988564	-	0	ID=g7904.t5.CDS16;Parent=g7904.t5
HiC_scaffold_16	gmst	exon	54278195	54278417	296.988564	-	0	ID=g7904.t5.exon16;Parent=g7904.t5
HiC_scaffold_16	AUGUSTUS	intron	54278418	54280589	1.0	-	.	ID=g7904.t1.intron17;Parent=g7904.t1
HiC_scaffold_16	AUGUSTUS	intron	54278418	54280589	1.0	-	.	ID=g7904.t2.intron16;Parent=g7904.t2
HiC_scaffold_16	AUGUSTUS	intron	54278418	54280589	1.0	-	.	ID=g7904.t3.intron16;Parent=g7904.t3
HiC_scaffold_16	AUGUSTUS	intron	54278418	54280589	1.0	-	.	ID=g7904.t4.intron15;Parent=g7904.t4
HiC_scaffold_16	gmst	intron	54278418	54280589	285.185151	-	0	ID=g7904.t7.intron15;Parent=g7904.t7
HiC_scaffold_16	gmst	intron	54278418	54280589	285.410021	-	0	ID=g7904.t10.intron14;Parent=g7904.t10
HiC_scaffold_16	gmst	intron	54278418	54280589	289.509932	-	0	ID=g7904.t9.intron16;Parent=g7904.t9
HiC_scaffold_16	gmst	intron	54278418	54280589	289.734802	-	0	ID=g7904.t6.intron15;Parent=g7904.t6
HiC_scaffold_16	gmst	intron	54278418	54280589	292.419039	-	0	ID=g7904.t8.intron15;Parent=g7904.t8
HiC_scaffold_16	gmst	intron	54278418	54280589	296.988564	-	0	ID=g7904.t5.intron16;Parent=g7904.t5
HiC_scaffold_16	AUGUSTUS	exon	54280590	54280695	.	-	.	ID=g7904.t1.exon18;Parent=g7904.t1
HiC_scaffold_16	AUGUSTUS	exon	54280590	54280695	.	-	.	ID=g7904.t2.exon17;Parent=g7904.t2
HiC_scaffold_16	AUGUSTUS	exon	54280590	54280695	.	-	.	ID=g7904.t3.exon17;Parent=g7904.t3
HiC_scaffold_16	AUGUSTUS	exon	54280590	54280695	.	-	.	ID=g7904.t4.exon16;Parent=g7904.t4
HiC_scaffold_16	AUGUSTUS	CDS	54280590	54280695	1.0	-	1	ID=g7904.t1.CDS18;Parent=g7904.t1
HiC_scaffold_16	AUGUSTUS	CDS	54280590	54280695	1.0	-	1	ID=g7904.t2.CDS17;Parent=g7904.t2
HiC_scaffold_16	AUGUSTUS	CDS	54280590	54280695	1.0	-	1	ID=g7904.t3.CDS17;Parent=g7904.t3
HiC_scaffold_16	AUGUSTUS	CDS	54280590	54280695	1.0	-	1	ID=g7904.t4.CDS16;Parent=g7904.t4
HiC_scaffold_16	gmst	CDS	54280590	54280695	285.185151	-	1	ID=g7904.t7.CDS16;Parent=g7904.t7
HiC_scaffold_16	gmst	exon	54280590	54280695	285.185151	-	1	ID=g7904.t7.exon16;Parent=g7904.t7
HiC_scaffold_16	gmst	CDS	54280590	54280695	285.410021	-	1	ID=g7904.t10.CDS15;Parent=g7904.t10
HiC_scaffold_16	gmst	exon	54280590	54280695	285.410021	-	1	ID=g7904.t10.exon15;Parent=g7904.t10
HiC_scaffold_16	gmst	CDS	54280590	54280695	289.509932	-	1	ID=g7904.t9.CDS17;Parent=g7904.t9
HiC_scaffold_16	gmst	exon	54280590	54280695	289.509932	-	1	ID=g7904.t9.exon17;Parent=g7904.t9
HiC_scaffold_16	gmst	CDS	54280590	54280695	289.734802	-	1	ID=g7904.t6.CDS16;Parent=g7904.t6
HiC_scaffold_16	gmst	exon	54280590	54280695	289.734802	-	1	ID=g7904.t6.exon16;Parent=g7904.t6
HiC_scaffold_16	gmst	CDS	54280590	54280695	292.419039	-	1	ID=g7904.t8.CDS16;Parent=g7904.t8
HiC_scaffold_16	gmst	exon	54280590	54280695	292.419039	-	1	ID=g7904.t8.exon16;Parent=g7904.t8
HiC_scaffold_16	gmst	CDS	54280590	54280695	296.988564	-	1	ID=g7904.t5.CDS17;Parent=g7904.t5
HiC_scaffold_16	gmst	exon	54280590	54280695	296.988564	-	1	ID=g7904.t5.exon17;Parent=g7904.t5
HiC_scaffold_16	AUGUSTUS	intron	54280696	54280883	1.0	-	.	ID=g7904.t1.intron18;Parent=g7904.t1
HiC_scaffold_16	AUGUSTUS	intron	54280696	54280883	1.0	-	.	ID=g7904.t2.intron17;Parent=g7904.t2
HiC_scaffold_16	AUGUSTUS	intron	54280696	54280883	1.0	-	.	ID=g7904.t3.intron17;Parent=g7904.t3
HiC_scaffold_16	AUGUSTUS	intron	54280696	54280883	1.0	-	.	ID=g7904.t4.intron16;Parent=g7904.t4
HiC_scaffold_16	gmst	intron	54280696	54280883	285.185151	-	0	ID=g7904.t7.intron16;Parent=g7904.t7
HiC_scaffold_16	gmst	intron	54280696	54280883	285.410021	-	0	ID=g7904.t10.intron15;Parent=g7904.t10
HiC_scaffold_16	gmst	intron	54280696	54280883	289.509932	-	0	ID=g7904.t9.intron17;Parent=g7904.t9
HiC_scaffold_16	gmst	intron	54280696	54280883	289.734802	-	0	ID=g7904.t6.intron16;Parent=g7904.t6
HiC_scaffold_16	gmst	intron	54280696	54280883	292.419039	-	0	ID=g7904.t8.intron16;Parent=g7904.t8
HiC_scaffold_16	gmst	intron	54280696	54280883	296.988564	-	0	ID=g7904.t5.intron17;Parent=g7904.t5
HiC_scaffold_16	AUGUSTUS	exon	54280884	54281068	.	-	.	ID=g7904.t1.exon19;Parent=g7904.t1
HiC_scaffold_16	AUGUSTUS	exon	54280884	54281068	.	-	.	ID=g7904.t2.exon18;Parent=g7904.t2
HiC_scaffold_16	AUGUSTUS	exon	54280884	54281068	.	-	.	ID=g7904.t3.exon18;Parent=g7904.t3
HiC_scaffold_16	AUGUSTUS	exon	54280884	54281068	.	-	.	ID=g7904.t4.exon17;Parent=g7904.t4
HiC_scaffold_16	AUGUSTUS	CDS	54280884	54281068	1.0	-	0	ID=g7904.t1.CDS19;Parent=g7904.t1
HiC_scaffold_16	AUGUSTUS	CDS	54280884	54281068	1.0	-	0	ID=g7904.t2.CDS18;Parent=g7904.t2
HiC_scaffold_16	AUGUSTUS	CDS	54280884	54281068	1.0	-	0	ID=g7904.t3.CDS18;Parent=g7904.t3
HiC_scaffold_16	AUGUSTUS	CDS	54280884	54281068	1.0	-	0	ID=g7904.t4.CDS17;Parent=g7904.t4
HiC_scaffold_16	gmst	CDS	54280884	54281068	285.185151	-	0	ID=g7904.t7.CDS17;Parent=g7904.t7
HiC_scaffold_16	gmst	exon	54280884	54281068	285.185151	-	0	ID=g7904.t7.exon17;Parent=g7904.t7
HiC_scaffold_16	gmst	CDS	54280884	54281068	285.410021	-	0	ID=g7904.t10.CDS16;Parent=g7904.t10
HiC_scaffold_16	gmst	exon	54280884	54281068	285.410021	-	0	ID=g7904.t10.exon16;Parent=g7904.t10
HiC_scaffold_16	gmst	CDS	54280884	54281068	289.509932	-	0	ID=g7904.t9.CDS18;Parent=g7904.t9
HiC_scaffold_16	gmst	exon	54280884	54281068	289.509932	-	0	ID=g7904.t9.exon18;Parent=g7904.t9
HiC_scaffold_16	gmst	CDS	54280884	54281068	289.734802	-	0	ID=g7904.t6.CDS17;Parent=g7904.t6
HiC_scaffold_16	gmst	exon	54280884	54281068	289.734802	-	0	ID=g7904.t6.exon17;Parent=g7904.t6
HiC_scaffold_16	gmst	CDS	54280884	54281068	292.419039	-	0	ID=g7904.t8.CDS17;Parent=g7904.t8
HiC_scaffold_16	gmst	exon	54280884	54281068	292.419039	-	0	ID=g7904.t8.exon17;Parent=g7904.t8
HiC_scaffold_16	gmst	CDS	54280884	54281068	296.988564	-	0	ID=g7904.t5.CDS18;Parent=g7904.t5
HiC_scaffold_16	gmst	exon	54280884	54281068	296.988564	-	0	ID=g7904.t5.exon18;Parent=g7904.t5
HiC_scaffold_16	AUGUSTUS	intron	54281069	54282573	1.0	-	.	ID=g7904.t1.intron19;Parent=g7904.t1
HiC_scaffold_16	AUGUSTUS	intron	54281069	54282573	1.0	-	.	ID=g7904.t2.intron18;Parent=g7904.t2
HiC_scaffold_16	AUGUSTUS	intron	54281069	54282573	1.0	-	.	ID=g7904.t3.intron18;Parent=g7904.t3
HiC_scaffold_16	AUGUSTUS	intron	54281069	54282573	1.0	-	.	ID=g7904.t4.intron17;Parent=g7904.t4
HiC_scaffold_16	gmst	intron	54281069	54282573	285.185151	-	0	ID=g7904.t7.intron17;Parent=g7904.t7
HiC_scaffold_16	gmst	intron	54281069	54282573	285.410021	-	0	ID=g7904.t10.intron16;Parent=g7904.t10
HiC_scaffold_16	gmst	intron	54281069	54282573	289.509932	-	0	ID=g7904.t9.intron18;Parent=g7904.t9
HiC_scaffold_16	gmst	intron	54281069	54282573	289.734802	-	0	ID=g7904.t6.intron17;Parent=g7904.t6
HiC_scaffold_16	gmst	intron	54281069	54282573	292.419039	-	0	ID=g7904.t8.intron17;Parent=g7904.t8
HiC_scaffold_16	gmst	intron	54281069	54282573	296.988564	-	0	ID=g7904.t5.intron18;Parent=g7904.t5
HiC_scaffold_16	AUGUSTUS	exon	54282574	54282639	.	-	.	ID=g7904.t1.exon20;Parent=g7904.t1
HiC_scaffold_16	AUGUSTUS	exon	54282574	54282639	.	-	.	ID=g7904.t2.exon19;Parent=g7904.t2
HiC_scaffold_16	AUGUSTUS	exon	54282574	54282639	.	-	.	ID=g7904.t3.exon19;Parent=g7904.t3
HiC_scaffold_16	AUGUSTUS	exon	54282574	54282639	.	-	.	ID=g7904.t4.exon18;Parent=g7904.t4
HiC_scaffold_16	AUGUSTUS	CDS	54282574	54282639	1.0	-	0	ID=g7904.t1.CDS20;Parent=g7904.t1
HiC_scaffold_16	AUGUSTUS	CDS	54282574	54282639	1.0	-	0	ID=g7904.t2.CDS19;Parent=g7904.t2
HiC_scaffold_16	AUGUSTUS	CDS	54282574	54282639	1.0	-	0	ID=g7904.t3.CDS19;Parent=g7904.t3
HiC_scaffold_16	AUGUSTUS	CDS	54282574	54282639	1.0	-	0	ID=g7904.t4.CDS18;Parent=g7904.t4
HiC_scaffold_16	gmst	CDS	54282574	54282639	285.185151	-	0	ID=g7904.t7.CDS18;Parent=g7904.t7
HiC_scaffold_16	gmst	exon	54282574	54282639	285.185151	-	0	ID=g7904.t7.exon18;Parent=g7904.t7
HiC_scaffold_16	gmst	CDS	54282574	54282639	285.410021	-	0	ID=g7904.t10.CDS17;Parent=g7904.t10
HiC_scaffold_16	gmst	exon	54282574	54282639	285.410021	-	0	ID=g7904.t10.exon17;Parent=g7904.t10
HiC_scaffold_16	gmst	CDS	54282574	54282639	289.509932	-	0	ID=g7904.t9.CDS19;Parent=g7904.t9
HiC_scaffold_16	gmst	exon	54282574	54282639	289.509932	-	0	ID=g7904.t9.exon19;Parent=g7904.t9
HiC_scaffold_16	gmst	CDS	54282574	54282639	289.734802	-	0	ID=g7904.t6.CDS18;Parent=g7904.t6
HiC_scaffold_16	gmst	exon	54282574	54282639	289.734802	-	0	ID=g7904.t6.exon18;Parent=g7904.t6
HiC_scaffold_16	gmst	CDS	54282574	54282639	292.419039	-	0	ID=g7904.t8.CDS18;Parent=g7904.t8
HiC_scaffold_16	gmst	exon	54282574	54282639	292.419039	-	0	ID=g7904.t8.exon18;Parent=g7904.t8
HiC_scaffold_16	gmst	CDS	54282574	54282639	296.988564	-	0	ID=g7904.t5.CDS19;Parent=g7904.t5
HiC_scaffold_16	gmst	exon	54282574	54282639	296.988564	-	0	ID=g7904.t5.exon19;Parent=g7904.t5
HiC_scaffold_16	AUGUSTUS	intron	54282640	54282832	1.0	-	.	ID=g7904.t1.intron20;Parent=g7904.t1
HiC_scaffold_16	AUGUSTUS	intron	54282640	54282832	1.0	-	.	ID=g7904.t2.intron19;Parent=g7904.t2
HiC_scaffold_16	AUGUSTUS	intron	54282640	54282832	1.0	-	.	ID=g7904.t3.intron19;Parent=g7904.t3
HiC_scaffold_16	AUGUSTUS	intron	54282640	54282832	1.0	-	.	ID=g7904.t4.intron18;Parent=g7904.t4
HiC_scaffold_16	gmst	intron	54282640	54282832	285.185151	-	0	ID=g7904.t7.intron18;Parent=g7904.t7
HiC_scaffold_16	gmst	intron	54282640	54282832	285.410021	-	0	ID=g7904.t10.intron17;Parent=g7904.t10
HiC_scaffold_16	gmst	intron	54282640	54282832	289.509932	-	0	ID=g7904.t9.intron19;Parent=g7904.t9
HiC_scaffold_16	gmst	intron	54282640	54282832	289.734802	-	0	ID=g7904.t6.intron18;Parent=g7904.t6
HiC_scaffold_16	gmst	intron	54282640	54282832	292.419039	-	0	ID=g7904.t8.intron18;Parent=g7904.t8
HiC_scaffold_16	gmst	intron	54282640	54282832	296.988564	-	0	ID=g7904.t5.intron19;Parent=g7904.t5
HiC_scaffold_16	AUGUSTUS	exon	54282833	54282892	.	-	.	ID=g7904.t1.exon21;Parent=g7904.t1
HiC_scaffold_16	AUGUSTUS	exon	54282833	54282892	.	-	.	ID=g7904.t2.exon20;Parent=g7904.t2
HiC_scaffold_16	AUGUSTUS	exon	54282833	54282892	.	-	.	ID=g7904.t3.exon20;Parent=g7904.t3
HiC_scaffold_16	AUGUSTUS	exon	54282833	54282892	.	-	.	ID=g7904.t4.exon19;Parent=g7904.t4
HiC_scaffold_16	AUGUSTUS	CDS	54282833	54282892	1.0	-	0	ID=g7904.t1.CDS21;Parent=g7904.t1
HiC_scaffold_16	AUGUSTUS	CDS	54282833	54282892	1.0	-	0	ID=g7904.t2.CDS20;Parent=g7904.t2
HiC_scaffold_16	AUGUSTUS	CDS	54282833	54282892	1.0	-	0	ID=g7904.t3.CDS20;Parent=g7904.t3
HiC_scaffold_16	AUGUSTUS	CDS	54282833	54282892	1.0	-	0	ID=g7904.t4.CDS19;Parent=g7904.t4
HiC_scaffold_16	gmst	CDS	54282833	54283012	285.185151	-	0	ID=g7904.t7.CDS19;Parent=g7904.t7
HiC_scaffold_16	gmst	exon	54282833	54283012	285.185151	-	0	ID=g7904.t7.exon19;Parent=g7904.t7
HiC_scaffold_16	gmst	CDS	54282833	54283012	285.410021	-	0	ID=g7904.t10.CDS18;Parent=g7904.t10
HiC_scaffold_16	gmst	exon	54282833	54283012	285.410021	-	0	ID=g7904.t10.exon18;Parent=g7904.t10
HiC_scaffold_16	gmst	CDS	54282833	54283012	289.509932	-	0	ID=g7904.t9.CDS20;Parent=g7904.t9
HiC_scaffold_16	gmst	exon	54282833	54283012	289.509932	-	0	ID=g7904.t9.exon20;Parent=g7904.t9
HiC_scaffold_16	gmst	CDS	54282833	54283012	289.734802	-	0	ID=g7904.t6.CDS19;Parent=g7904.t6
HiC_scaffold_16	gmst	exon	54282833	54283012	289.734802	-	0	ID=g7904.t6.exon19;Parent=g7904.t6
HiC_scaffold_16	gmst	CDS	54282833	54283012	292.419039	-	0	ID=g7904.t8.CDS19;Parent=g7904.t8
HiC_scaffold_16	gmst	exon	54282833	54283012	292.419039	-	0	ID=g7904.t8.exon19;Parent=g7904.t8
HiC_scaffold_16	gmst	CDS	54282833	54283012	296.988564	-	0	ID=g7904.t5.CDS20;Parent=g7904.t5
HiC_scaffold_16	gmst	exon	54282833	54283012	296.988564	-	0	ID=g7904.t5.exon20;Parent=g7904.t5
HiC_scaffold_16	AUGUSTUS	start_codon	54282890	54282892	.	-	0	ID=g7904.t1.start1;Parent=g7904.t1
HiC_scaffold_16	AUGUSTUS	start_codon	54282890	54282892	.	-	0	ID=g7904.t2.start1;Parent=g7904.t2
HiC_scaffold_16	AUGUSTUS	start_codon	54282890	54282892	.	-	0	ID=g7904.t3.start1;Parent=g7904.t3
HiC_scaffold_16	AUGUSTUS	start_codon	54282890	54282892	.	-	0	ID=g7904.t4.start1;Parent=g7904.t4
HiC_scaffold_16	gmst	start_codon	54283010	54283012	285.185151	-	0	ID=g7904.t7.start1;Parent=g7904.t7
HiC_scaffold_16	gmst	start_codon	54283010	54283012	285.410021	-	0	ID=g7904.t10.start1;Parent=g7904.t10
HiC_scaffold_16	gmst	start_codon	54283010	54283012	289.509932	-	0	ID=g7904.t9.start1;Parent=g7904.t9
HiC_scaffold_16	gmst	start_codon	54283010	54283012	289.734802	-	0	ID=g7904.t6.start1;Parent=g7904.t6
HiC_scaffold_16	gmst	start_codon	54283010	54283012	292.419039	-	0	ID=g7904.t8.start1;Parent=g7904.t8
HiC_scaffold_16	gmst	start_codon	54283010	54283012	296.988564	-	0	ID=g7904.t5.start1;Parent=g7904.t5
HiC_scaffold_16	AUGUSTUS	stop_codon	54301080	54301082	.	-	0	ID=g7905.t1.stop1;Parent=g7905.t1
HiC_scaffold_16	AUGUSTUS	exon	54301080	54301847	.	-	.	ID=g7905.t1.exon1;Parent=g7905.t1
HiC_scaffold_16	AUGUSTUS	CDS	54301080	54301847	1.0	-	0	ID=g7905.t1.CDS1;Parent=g7905.t1
HiC_scaffold_16	AUGUSTUS	gene	54301080	54304088	.	-	.	ID=g7905
HiC_scaffold_16	AUGUSTUS	mRNA	54301080	54304088	1.0	-	.	ID=g7905.t1;Parent=g7905;em_target=9668.ENSMPUP00000013419;em_score=972.3;em_evalue=1.2e-295;em_tcov=.;em_OGs=COG5025@1|root,KOG2294@2759|Eukaryota,38GY6@33154|Opisthokonta,3BBHI@33208|Metazoa,3CS3X@33213|Bilateria,481FV@7711|Chordata,4962J@7742|Vertebrata,3J8DR@40674|Mammalia,3EUUA@33554|Carnivora;em_COG_cat=K;em_desc=forkhead box;em_max_annot_lvl=33208|Metazoa;em_Preferred_name=FOXJ1;em_KEGG_ko=ko:K09402;em_BRITE=ko00000,ko03000;em_PFAMs=Forkhead;em_GOs=GO:0000003,GO:0000122,GO:0000976,GO:0000977,GO:0000978,GO:0000981,GO:0000982,GO:0000987,GO:0001012,GO:0001067,GO:0001077,GO:0001228,GO:0001655,GO:0001656,GO:0001657,GO:0001817,GO:0001818,GO:0001822,GO:0001823,GO:0001947,GO:0002009,GO:0002064,GO:0002376,GO:0002507,GO:0002508,GO:0002520,GO:0002634,GO:0002635,GO:0002643,GO:0002645,GO:0002646,GO:0002648,GO:0002661,GO:0002663,GO:0002682,GO:0002683,GO:0002684,GO:0002694,GO:0002695,GO:0002697,GO:0002698,GO:0002703,GO:0002704,GO:0002706,GO:0002707,GO:0002712,GO:0002713,GO:0002819,GO:0002820,GO:0002822,GO:0002823,GO:0002889,GO:0002890,GO:0002895,GO:0002897,GO:0002920,GO:0002921,GO:0002923,GO:0002924,GO:0003002,GO:0003007,GO:0003143,GO:0003146,GO:0003338,GO:0003341,GO:0003351,GO:0003352,GO:0003356,GO:0003674,GO:0003676,GO:0003677,GO:0003690,GO:0003700,GO:0005488,GO:0005575,GO:0005622,GO:0005623,GO:0005634,GO:0006139,GO:0006351,GO:0006355,GO:0006357,GO:0006366,GO:0006725,GO:0006807,GO:0006928,GO:0006950,GO:0006955,GO:0006959,GO:0006996,GO:0007010,GO:0007017,GO:0007018,GO:0007162,GO:0007163,GO:0007275,GO:0007276,GO:0007283,GO:0007368,GO:0007389,GO:0007399,GO:0007417,GO:0007420,GO:0007507,GO:0008150,GO:0008152,GO:0008285,GO:0009058,GO:0009059,GO:0009611,GO:0009653,GO:0009790,GO:0009799,GO:0009855,GO:0009887,GO:0009888,GO:0009889,GO:0009890,GO:0009891,GO:0009892,GO:0009893,GO:0009987,GO:0010467,GO:0010468,GO:0010556,GO:0010557,GO:0010558,GO:0010604,GO:0010605,GO:0010628,GO:0010629,GO:0016043,GO:0016070,GO:0016477,GO:0018130,GO:0019219,GO:0019222,GO:0019438,GO:0019953,GO:0022407,GO:0022408,GO:0022414,GO:0022603,GO:0022607,GO:0030010,GO:0030029,GO:0030030,GO:0030031,GO:0030036,GO:0030154,GO:0030155,GO:0030323,GO:0030324,GO:0030855,GO:0030856,GO:0030858,GO:0031323,GO:0031324,GO:0031325,GO:0031326,GO:0031327,GO:0031328,GO:0032088,GO:0032501,GO:0032502,GO:0032504,GO:0032675,GO:0032715,GO:0032774,GO:0032835,GO:0032879,GO:0032886,GO:0032944,GO:0032945,GO:0033081,GO:0033085,GO:0034641,GO:0034645,GO:0034654,GO:0035050,GO:0035088,GO:0035089,GO:0035239,GO:0035295,GO:0035502,GO:0035850,GO:0040011,GO:0040012,GO:0042035,GO:0042036,GO:0042127,GO:0042129,GO:0042130,GO:0043085,GO:0043087,GO:0043170,GO:0043226,GO:0043227,GO:0043229,GO:0043231,GO:0043433,GO:0043547,GO:0043565,GO:0044085,GO:0044092,GO:0044093,GO:0044212,GO:0044237,GO:0044238,GO:0044249,GO:0044260,GO:0044271,GO:0044424,GO:0044458,GO:0044464,GO:0044703,GO:0044782,GO:0045408,GO:0045409,GO:0045580,GO:0045581,GO:0045595,GO:0045596,GO:0045597,GO:0045619,GO:0045620,GO:0045892,GO:0045893,GO:0045934,GO:0045935,GO:0045944,GO:0046483,GO:0048232,GO:0048468,GO:0048513,GO:0048518,GO:0048519,GO:0048522,GO:0048523,GO:0048562,GO:0048568,GO:0048583,GO:0048585,GO:0048598,GO:0048609,GO:0048729,GO:0048731,GO:0048856,GO:0048869,GO:0048870,GO:0050670,GO:0050672,GO:0050776,GO:0050777,GO:0050789,GO:0050790,GO:0050793,GO:0050794,GO:0050863,GO:0050864,GO:0050865,GO:0050866,GO:0050868,GO:0050869,GO:0050896,GO:0050900,GO:0051090,GO:0051093,GO:0051094,GO:0051171,GO:0051172,GO:0051173,GO:0051179,GO:0051239,GO:0051240,GO:0051241,GO:0051246,GO:0051248,GO:0051249,GO:0051250,GO:0051252,GO:0051253,GO:0051254,GO:0051270,GO:0051336,GO:0051345,GO:0051674,GO:0051704,GO:0060255,GO:0060271,GO:0060295,GO:0060296,GO:0060322,GO:0060428,GO:0060429,GO:0060541,GO:0060562,GO:0060632,GO:0060972,GO:0060993,GO:0061005,GO:0061162,GO:0061245,GO:0061339,GO:0061371,GO:0065007,GO:0065008,GO:0065009,GO:0070663,GO:0070664,GO:0070925,GO:0071704,GO:0071840,GO:0072001,GO:0072006,GO:0072009,GO:0072010,GO:0072016,GO:0072073,GO:0072139,GO:0072163,GO:0072164,GO:0072310,GO:0072311,GO:0072359,GO:0080090,GO:0090304,GO:0090630,GO:0097159,GO:0097659,GO:0120031,GO:0120036,GO:0140110,GO:1901246,GO:1901248,GO:1901360,GO:1901362,GO:1901363,GO:1901576,GO:1902019,GO:1902105,GO:1902106,GO:1902679,GO:1902680,GO:1903037,GO:1903038,GO:1903506,GO:1903507,GO:1903508,GO:1903706,GO:1903707,GO:1990837,GO:2000026,GO:2000112,GO:2000113,GO:2000145,GO:2001141
HiC_scaffold_16	AUGUSTUS	intron	54301848	54303590	1.0	-	.	ID=g7905.t1.intron1;Parent=g7905.t1
HiC_scaffold_16	AUGUSTUS	exon	54303591	54304088	.	-	.	ID=g7905.t1.exon2;Parent=g7905.t1
HiC_scaffold_16	AUGUSTUS	CDS	54303591	54304088	1.0	-	0	ID=g7905.t1.CDS2;Parent=g7905.t1
HiC_scaffold_16	AUGUSTUS	start_codon	54304086	54304088	.	-	0	ID=g7905.t1.start1;Parent=g7905.t1
HiC_scaffold_16	AUGUSTUS	stop_codon	54308814	54308816	.	-	0	ID=g7906.t1.stop1;Parent=g7906.t1
HiC_scaffold_16	AUGUSTUS	exon	54308814	54308935	.	-	.	ID=g7906.t1.exon1;Parent=g7906.t1
HiC_scaffold_16	AUGUSTUS	CDS	54308814	54308935	1.0	-	2	ID=g7906.t1.CDS1;Parent=g7906.t1
HiC_scaffold_16	AUGUSTUS	gene	54308814	54385101	.	-	.	ID=g7906
HiC_scaffold_16	AUGUSTUS	mRNA	54308814	54385101	1.0	-	.	ID=g7906.t1;Parent=g7906;em_target=9707.XP_004394359.1;em_score=1503.3;em_evalue=0.0;em_tcov=.;em_OGs=KOG4265@1|root,KOG4265@2759|Eukaryota,38DID@33154|Opisthokonta,3BEAU@33208|Metazoa,3CRID@33213|Bilateria,4850J@7711|Chordata,48VNF@7742|Vertebrata,3J5ZX@40674|Mammalia,3EQG5@33554|Carnivora;em_COG_cat=O;em_desc=Ring finger protein 157;em_max_annot_lvl=33208|Metazoa;em_Preferred_name=RNF157;em_PFAMs=zf-C3HC4_3;em_GOs=GO:0003674,GO:0003824,GO:0004842,GO:0005488,GO:0005575,GO:0005622,GO:0005623,GO:0005737,GO:0006464,GO:0006807,GO:0008104,GO:0008150,GO:0008152,GO:0008270,GO:0009987,GO:0016567,GO:0016740,GO:0019538,GO:0019787,GO:0031410,GO:0031982,GO:0032446,GO:0033036,GO:0034613,GO:0036211,GO:0040027,GO:0040028,GO:0043167,GO:0043169,GO:0043170,GO:0043226,GO:0043227,GO:0043229,GO:0043412,GO:0044237,GO:0044238,GO:0044260,GO:0044267,GO:0044424,GO:0044444,GO:0044464,GO:0046872,GO:0046914,GO:0048519,GO:0048580,GO:0048581,GO:0050789,GO:0050793,GO:0051093,GO:0051179,GO:0051239,GO:0051241,GO:0051641,GO:0061062,GO:0061064,GO:0065007,GO:0070647,GO:0070727,GO:0071704,GO:0072657,GO:0097708,GO:0140096,GO:1901564,GO:1903361,GO:1990778,GO:2000026;em_KEGG_ko=ko:K07195,ko:K10604;em_KEGG_Pathway=ko04120,ko04910,map04120,map04910;em_BRITE=ko00000,ko00001,ko01000,ko03036,ko04121,ko04131;em_EC=2.3.2.27
HiC_scaffold_16	AUGUSTUS	intron	54308936	54314394	1.0	-	.	ID=g7906.t1.intron1;Parent=g7906.t1
HiC_scaffold_16	gmst	stop_codon	54310693	54310695	165.840766	-	0	ID=g7906.t2.stop1;Parent=g7906.t2
HiC_scaffold_16	gmst	CDS	54310693	54310733	165.840766	-	2	ID=g7906.t2.CDS1;Parent=g7906.t2
HiC_scaffold_16	gmst	exon	54310693	54310733	165.840766	-	2	ID=g7906.t2.exon1;Parent=g7906.t2
HiC_scaffold_16	gmst	mRNA	54310693	54385101	.	-	.	ID=g7906.t2;Parent=g7906;em_target=9707.XP_004394359.1;em_score=1412.6;em_evalue=0.0;em_tcov=.;em_OGs=KOG4265@1|root,KOG4265@2759|Eukaryota,38DID@33154|Opisthokonta,3BEAU@33208|Metazoa,3CRID@33213|Bilateria,4850J@7711|Chordata,48VNF@7742|Vertebrata,3J5ZX@40674|Mammalia,3EQG5@33554|Carnivora;em_COG_cat=O;em_desc=Ring finger protein 157;em_max_annot_lvl=33208|Metazoa;em_Preferred_name=RNF157;em_PFAMs=zf-C3HC4_3;em_GOs=GO:0003674,GO:0003824,GO:0004842,GO:0005488,GO:0005575,GO:0005622,GO:0005623,GO:0005737,GO:0006464,GO:0006807,GO:0008104,GO:0008150,GO:0008152,GO:0008270,GO:0009987,GO:0016567,GO:0016740,GO:0019538,GO:0019787,GO:0031410,GO:0031982,GO:0032446,GO:0033036,GO:0034613,GO:0036211,GO:0040027,GO:0040028,GO:0043167,GO:0043169,GO:0043170,GO:0043226,GO:0043227,GO:0043229,GO:0043412,GO:0044237,GO:0044238,GO:0044260,GO:0044267,GO:0044424,GO:0044444,GO:0044464,GO:0046872,GO:0046914,GO:0048519,GO:0048580,GO:0048581,GO:0050789,GO:0050793,GO:0051093,GO:0051179,GO:0051239,GO:0051241,GO:0051641,GO:0061062,GO:0061064,GO:0065007,GO:0070647,GO:0070727,GO:0071704,GO:0072657,GO:0097708,GO:0140096,GO:1901564,GO:1903361,GO:1990778,GO:2000026;em_KEGG_ko=ko:K07195,ko:K10604;em_KEGG_Pathway=ko04120,ko04910,map04120,map04910;em_BRITE=ko00000,ko00001,ko01000,ko03036,ko04121,ko04131;em_EC=2.3.2.27
HiC_scaffold_16	gmst	intron	54310734	54314394	165.840766	-	0	ID=g7906.t2.intron1;Parent=g7906.t2
HiC_scaffold_16	AUGUSTUS	exon	54314395	54314505	.	-	.	ID=g7906.t1.exon2;Parent=g7906.t1
HiC_scaffold_16	AUGUSTUS	CDS	54314395	54314505	1.0	-	2	ID=g7906.t1.CDS2;Parent=g7906.t1
HiC_scaffold_16	gmst	CDS	54314395	54314505	165.840766	-	2	ID=g7906.t2.CDS2;Parent=g7906.t2
HiC_scaffold_16	gmst	exon	54314395	54314505	165.840766	-	2	ID=g7906.t2.exon2;Parent=g7906.t2
HiC_scaffold_16	AUGUSTUS	intron	54314506	54316163	1.0	-	.	ID=g7906.t1.intron2;Parent=g7906.t1
HiC_scaffold_16	gmst	intron	54314506	54316163	165.840766	-	0	ID=g7906.t2.intron2;Parent=g7906.t2
HiC_scaffold_16	AUGUSTUS	exon	54316164	54316212	.	-	.	ID=g7906.t1.exon3;Parent=g7906.t1
HiC_scaffold_16	AUGUSTUS	CDS	54316164	54316212	1.0	-	0	ID=g7906.t1.CDS3;Parent=g7906.t1
HiC_scaffold_16	gmst	CDS	54316164	54316212	165.840766	-	0	ID=g7906.t2.CDS3;Parent=g7906.t2
HiC_scaffold_16	gmst	exon	54316164	54316212	165.840766	-	0	ID=g7906.t2.exon3;Parent=g7906.t2
HiC_scaffold_16	AUGUSTUS	intron	54316213	54317237	1.0	-	.	ID=g7906.t1.intron3;Parent=g7906.t1
HiC_scaffold_16	gmst	intron	54316213	54317237	165.840766	-	0	ID=g7906.t2.intron3;Parent=g7906.t2
HiC_scaffold_16	AUGUSTUS	exon	54317238	54317303	.	-	.	ID=g7906.t1.exon4;Parent=g7906.t1
HiC_scaffold_16	AUGUSTUS	CDS	54317238	54317303	1.0	-	0	ID=g7906.t1.CDS4;Parent=g7906.t1
HiC_scaffold_16	gmst	CDS	54317238	54317303	165.840766	-	0	ID=g7906.t2.CDS4;Parent=g7906.t2
HiC_scaffold_16	gmst	exon	54317238	54317303	165.840766	-	0	ID=g7906.t2.exon4;Parent=g7906.t2
HiC_scaffold_16	AUGUSTUS	intron	54317304	54317587	1.0	-	.	ID=g7906.t1.intron4;Parent=g7906.t1
HiC_scaffold_16	gmst	intron	54317304	54317587	165.840766	-	0	ID=g7906.t2.intron4;Parent=g7906.t2
HiC_scaffold_16	AUGUSTUS	exon	54317588	54317775	.	-	.	ID=g7906.t1.exon5;Parent=g7906.t1
HiC_scaffold_16	AUGUSTUS	CDS	54317588	54317775	1.0	-	2	ID=g7906.t1.CDS5;Parent=g7906.t1
HiC_scaffold_16	gmst	CDS	54317588	54317775	165.840766	-	2	ID=g7906.t2.CDS5;Parent=g7906.t2
HiC_scaffold_16	gmst	exon	54317588	54317775	165.840766	-	2	ID=g7906.t2.exon5;Parent=g7906.t2
HiC_scaffold_16	AUGUSTUS	intron	54317776	54318180	1.0	-	.	ID=g7906.t1.intron5;Parent=g7906.t1
HiC_scaffold_16	gmst	intron	54317776	54318180	165.840766	-	0	ID=g7906.t2.intron5;Parent=g7906.t2
HiC_scaffold_16	AUGUSTUS	exon	54318181	54318292	.	-	.	ID=g7906.t1.exon6;Parent=g7906.t1
HiC_scaffold_16	AUGUSTUS	CDS	54318181	54318292	1.0	-	0	ID=g7906.t1.CDS6;Parent=g7906.t1
HiC_scaffold_16	gmst	CDS	54318181	54318292	165.840766	-	0	ID=g7906.t2.CDS6;Parent=g7906.t2
HiC_scaffold_16	gmst	exon	54318181	54318292	165.840766	-	0	ID=g7906.t2.exon6;Parent=g7906.t2
HiC_scaffold_16	AUGUSTUS	intron	54318293	54320420	1.0	-	.	ID=g7906.t1.intron6;Parent=g7906.t1
HiC_scaffold_16	gmst	intron	54318293	54320420	165.840766	-	0	ID=g7906.t2.intron6;Parent=g7906.t2
HiC_scaffold_16	AUGUSTUS	exon	54320421	54320529	.	-	.	ID=g7906.t1.exon7;Parent=g7906.t1
HiC_scaffold_16	AUGUSTUS	CDS	54320421	54320529	1.0	-	1	ID=g7906.t1.CDS7;Parent=g7906.t1
HiC_scaffold_16	gmst	CDS	54320421	54320529	165.840766	-	1	ID=g7906.t2.CDS7;Parent=g7906.t2
HiC_scaffold_16	gmst	exon	54320421	54320529	165.840766	-	1	ID=g7906.t2.exon7;Parent=g7906.t2
HiC_scaffold_16	AUGUSTUS	intron	54320530	54321462	1.0	-	.	ID=g7906.t1.intron7;Parent=g7906.t1
HiC_scaffold_16	gmst	intron	54320530	54321462	165.840766	-	0	ID=g7906.t2.intron7;Parent=g7906.t2
HiC_scaffold_16	AUGUSTUS	exon	54321463	54321701	.	-	.	ID=g7906.t1.exon8;Parent=g7906.t1
HiC_scaffold_16	AUGUSTUS	CDS	54321463	54321701	1.0	-	0	ID=g7906.t1.CDS8;Parent=g7906.t1
HiC_scaffold_16	gmst	CDS	54321463	54321701	165.840766	-	0	ID=g7906.t2.CDS8;Parent=g7906.t2
HiC_scaffold_16	gmst	exon	54321463	54321701	165.840766	-	0	ID=g7906.t2.exon8;Parent=g7906.t2
HiC_scaffold_16	AUGUSTUS	intron	54321702	54324228	1.0	-	.	ID=g7906.t1.intron8;Parent=g7906.t1
HiC_scaffold_16	gmst	intron	54321702	54324228	165.840766	-	0	ID=g7906.t2.intron8;Parent=g7906.t2
HiC_scaffold_16	AUGUSTUS	exon	54324229	54324341	.	-	.	ID=g7906.t1.exon9;Parent=g7906.t1
HiC_scaffold_16	AUGUSTUS	CDS	54324229	54324341	1.0	-	2	ID=g7906.t1.CDS9;Parent=g7906.t1
HiC_scaffold_16	gmst	CDS	54324229	54324341	165.840766	-	2	ID=g7906.t2.CDS9;Parent=g7906.t2
HiC_scaffold_16	gmst	exon	54324229	54324341	165.840766	-	2	ID=g7906.t2.exon9;Parent=g7906.t2
HiC_scaffold_16	AUGUSTUS	intron	54324342	54324464	1.0	-	.	ID=g7906.t1.intron9;Parent=g7906.t1
HiC_scaffold_16	gmst	intron	54324342	54324464	165.840766	-	0	ID=g7906.t2.intron9;Parent=g7906.t2
HiC_scaffold_16	AUGUSTUS	exon	54324465	54324624	.	-	.	ID=g7906.t1.exon10;Parent=g7906.t1
HiC_scaffold_16	AUGUSTUS	CDS	54324465	54324624	1.0	-	0	ID=g7906.t1.CDS10;Parent=g7906.t1
HiC_scaffold_16	gmst	CDS	54324465	54324624	165.840766	-	0	ID=g7906.t2.CDS10;Parent=g7906.t2
HiC_scaffold_16	gmst	exon	54324465	54324624	165.840766	-	0	ID=g7906.t2.exon10;Parent=g7906.t2
HiC_scaffold_16	AUGUSTUS	intron	54324625	54325111	1.0	-	.	ID=g7906.t1.intron10;Parent=g7906.t1
HiC_scaffold_16	gmst	intron	54324625	54325111	165.840766	-	0	ID=g7906.t2.intron10;Parent=g7906.t2
HiC_scaffold_16	AUGUSTUS	exon	54325112	54325183	.	-	.	ID=g7906.t1.exon11;Parent=g7906.t1
HiC_scaffold_16	AUGUSTUS	CDS	54325112	54325183	1.0	-	0	ID=g7906.t1.CDS11;Parent=g7906.t1
HiC_scaffold_16	gmst	CDS	54325112	54325183	165.840766	-	0	ID=g7906.t2.CDS11;Parent=g7906.t2
HiC_scaffold_16	gmst	exon	54325112	54325183	165.840766	-	0	ID=g7906.t2.exon11;Parent=g7906.t2
HiC_scaffold_16	AUGUSTUS	intron	54325184	54327723	1.0	-	.	ID=g7906.t1.intron11;Parent=g7906.t1
HiC_scaffold_16	gmst	intron	54325184	54327723	165.840766	-	0	ID=g7906.t2.intron11;Parent=g7906.t2
HiC_scaffold_16	AUGUSTUS	exon	54327724	54327771	.	-	.	ID=g7906.t1.exon12;Parent=g7906.t1
HiC_scaffold_16	AUGUSTUS	CDS	54327724	54327771	1.0	-	0	ID=g7906.t1.CDS12;Parent=g7906.t1
HiC_scaffold_16	gmst	CDS	54327724	54327771	165.840766	-	0	ID=g7906.t2.CDS12;Parent=g7906.t2
HiC_scaffold_16	gmst	exon	54327724	54327771	165.840766	-	0	ID=g7906.t2.exon12;Parent=g7906.t2
HiC_scaffold_16	AUGUSTUS	intron	54327772	54328113	1.0	-	.	ID=g7906.t1.intron12;Parent=g7906.t1
HiC_scaffold_16	gmst	intron	54327772	54328113	165.840766	-	0	ID=g7906.t2.intron12;Parent=g7906.t2
HiC_scaffold_16	AUGUSTUS	exon	54328114	54328157	.	-	.	ID=g7906.t1.exon13;Parent=g7906.t1
HiC_scaffold_16	AUGUSTUS	CDS	54328114	54328157	1.0	-	2	ID=g7906.t1.CDS13;Parent=g7906.t1
HiC_scaffold_16	gmst	CDS	54328114	54328157	165.840766	-	2	ID=g7906.t2.CDS13;Parent=g7906.t2
HiC_scaffold_16	gmst	exon	54328114	54328157	165.840766	-	2	ID=g7906.t2.exon13;Parent=g7906.t2
HiC_scaffold_16	AUGUSTUS	intron	54328158	54328437	1.0	-	.	ID=g7906.t1.intron13;Parent=g7906.t1
HiC_scaffold_16	gmst	intron	54328158	54328437	165.840766	-	0	ID=g7906.t2.intron13;Parent=g7906.t2
HiC_scaffold_16	AUGUSTUS	exon	54328438	54328504	.	-	.	ID=g7906.t1.exon14;Parent=g7906.t1
HiC_scaffold_16	AUGUSTUS	CDS	54328438	54328504	1.0	-	0	ID=g7906.t1.CDS14;Parent=g7906.t1
HiC_scaffold_16	gmst	CDS	54328438	54328504	165.840766	-	0	ID=g7906.t2.CDS14;Parent=g7906.t2
HiC_scaffold_16	gmst	exon	54328438	54328504	165.840766	-	0	ID=g7906.t2.exon14;Parent=g7906.t2
HiC_scaffold_16	AUGUSTUS	intron	54328505	54328936	1.0	-	.	ID=g7906.t1.intron14;Parent=g7906.t1
HiC_scaffold_16	gmst	intron	54328505	54328936	165.840766	-	0	ID=g7906.t2.intron14;Parent=g7906.t2
HiC_scaffold_16	AUGUSTUS	exon	54328937	54329054	.	-	.	ID=g7906.t1.exon15;Parent=g7906.t1
HiC_scaffold_16	AUGUSTUS	CDS	54328937	54329054	1.0	-	1	ID=g7906.t1.CDS15;Parent=g7906.t1
HiC_scaffold_16	gmst	CDS	54328937	54329054	165.840766	-	1	ID=g7906.t2.CDS15;Parent=g7906.t2
HiC_scaffold_16	gmst	exon	54328937	54329054	165.840766	-	1	ID=g7906.t2.exon15;Parent=g7906.t2
HiC_scaffold_16	AUGUSTUS	intron	54329055	54329482	1.0	-	.	ID=g7906.t1.intron15;Parent=g7906.t1
HiC_scaffold_16	gmst	intron	54329055	54329482	165.840766	-	0	ID=g7906.t2.intron15;Parent=g7906.t2
HiC_scaffold_16	AUGUSTUS	exon	54329483	54329629	.	-	.	ID=g7906.t1.exon16;Parent=g7906.t1
HiC_scaffold_16	AUGUSTUS	CDS	54329483	54329629	1.0	-	1	ID=g7906.t1.CDS16;Parent=g7906.t1
HiC_scaffold_16	gmst	CDS	54329483	54329629	165.840766	-	1	ID=g7906.t2.CDS16;Parent=g7906.t2
HiC_scaffold_16	gmst	exon	54329483	54329629	165.840766	-	1	ID=g7906.t2.exon16;Parent=g7906.t2
HiC_scaffold_16	AUGUSTUS	intron	54329630	54333780	1.0	-	.	ID=g7906.t1.intron16;Parent=g7906.t1
HiC_scaffold_16	gmst	intron	54329630	54333780	165.840766	-	0	ID=g7906.t2.intron16;Parent=g7906.t2
HiC_scaffold_16	AUGUSTUS	exon	54333781	54333869	.	-	.	ID=g7906.t1.exon17;Parent=g7906.t1
HiC_scaffold_16	AUGUSTUS	CDS	54333781	54333869	1.0	-	0	ID=g7906.t1.CDS17;Parent=g7906.t1
HiC_scaffold_16	gmst	CDS	54333781	54333869	165.840766	-	0	ID=g7906.t2.CDS17;Parent=g7906.t2
HiC_scaffold_16	gmst	exon	54333781	54333869	165.840766	-	0	ID=g7906.t2.exon17;Parent=g7906.t2
HiC_scaffold_16	AUGUSTUS	intron	54333870	54361383	1.0	-	.	ID=g7906.t1.intron17;Parent=g7906.t1
HiC_scaffold_16	gmst	intron	54333870	54361383	165.840766	-	0	ID=g7906.t2.intron17;Parent=g7906.t2
HiC_scaffold_16	AUGUSTUS	exon	54361384	54361502	.	-	.	ID=g7906.t1.exon18;Parent=g7906.t1
HiC_scaffold_16	AUGUSTUS	CDS	54361384	54361502	1.0	-	2	ID=g7906.t1.CDS18;Parent=g7906.t1
HiC_scaffold_16	gmst	CDS	54361384	54361502	165.840766	-	2	ID=g7906.t2.CDS18;Parent=g7906.t2
HiC_scaffold_16	gmst	exon	54361384	54361502	165.840766	-	2	ID=g7906.t2.exon18;Parent=g7906.t2
HiC_scaffold_16	AUGUSTUS	intron	54361503	54385013	1.0	-	.	ID=g7906.t1.intron18;Parent=g7906.t1
HiC_scaffold_16	gmst	intron	54361503	54385013	165.840766	-	0	ID=g7906.t2.intron18;Parent=g7906.t2
HiC_scaffold_16	AUGUSTUS	exon	54385014	54385101	.	-	.	ID=g7906.t1.exon19;Parent=g7906.t1
HiC_scaffold_16	AUGUSTUS	CDS	54385014	54385101	1.0	-	0	ID=g7906.t1.CDS19;Parent=g7906.t1
HiC_scaffold_16	gmst	CDS	54385014	54385101	165.840766	-	0	ID=g7906.t2.CDS19;Parent=g7906.t2
HiC_scaffold_16	gmst	exon	54385014	54385101	165.840766	-	0	ID=g7906.t2.exon19;Parent=g7906.t2
HiC_scaffold_16	AUGUSTUS	start_codon	54385099	54385101	.	-	0	ID=g7906.t1.start1;Parent=g7906.t1
HiC_scaffold_16	gmst	start_codon	54385099	54385101	165.840766	-	0	ID=g7906.t2.start1;Parent=g7906.t2
HiC_scaffold_16	gmst	start_codon	54401710	54401712	62.774086	+	0	ID=g7907.t1.start1;Parent=g7907.t1
HiC_scaffold_16	gmst	CDS	54401710	54401827	62.774086	+	0	ID=g7907.t1.CDS1;Parent=g7907.t1
HiC_scaffold_16	gmst	exon	54401710	54401827	62.774086	+	0	ID=g7907.t1.exon1;Parent=g7907.t1
HiC_scaffold_16	gmst	gene	54401710	54406626	.	+	.	ID=g7907
HiC_scaffold_16	gmst	mRNA	54401710	54406626	.	+	.	ID=g7907.t1;Parent=g7907;em_target=118797.XP_007454375.1;em_score=352.4;em_evalue=1.4e-108;em_tcov=.;em_OGs=2CYFX@1|root,2S43S@2759|Eukaryota,39W82@33154|Opisthokonta,3BD6S@33208|Metazoa,3CXS9@33213|Bilateria,486YU@7711|Chordata,48ZQ9@7742|Vertebrata,3J8TV@40674|Mammalia,4IXFZ@91561|Cetartiodactyla;em_COG_cat=S;em_desc=UBA-like domain-containing protein 2;em_max_annot_lvl=33208|Metazoa;em_Preferred_name=UBALD2;em_PFAMs=UBA_4
HiC_scaffold_16	gmst	intron	54401828	54402455	62.774086	+	0	ID=g7907.t1.intron1;Parent=g7907.t1
HiC_scaffold_16	gmst	CDS	54402456	54402520	62.774086	+	2	ID=g7907.t1.CDS2;Parent=g7907.t1
HiC_scaffold_16	gmst	exon	54402456	54402520	62.774086	+	2	ID=g7907.t1.exon2;Parent=g7907.t1
HiC_scaffold_16	gmst	intron	54402521	54406305	62.774086	+	0	ID=g7907.t1.intron2;Parent=g7907.t1
HiC_scaffold_16	gmst	CDS	54406306	54406626	62.774086	+	0	ID=g7907.t1.CDS3;Parent=g7907.t1
HiC_scaffold_16	gmst	exon	54406306	54406626	62.774086	+	0	ID=g7907.t1.exon3;Parent=g7907.t1
HiC_scaffold_16	gmst	stop_codon	54406624	54406626	62.774086	+	0	ID=g7907.t1.stop1;Parent=g7907.t1
HiC_scaffold_16	AUGUSTUS	stop_codon	54410221	54410223	.	-	0	ID=g7908.t1.stop1;Parent=g7908.t1
HiC_scaffold_16	GeneMark.hmm3	stop_codon	54410221	54410223	.	-	0	ID=g7908.t2.stop1;Parent=g7908.t2
HiC_scaffold_16	AUGUSTUS	exon	54410221	54410390	.	-	.	ID=g7908.t1.exon1;Parent=g7908.t1
HiC_scaffold_16	GeneMark.hmm3	CDS	54410221	54410390	.	-	2	ID=g7908.t2.CDS1;Parent=g7908.t2
HiC_scaffold_16	GeneMark.hmm3	exon	54410221	54410390	.	-	2	ID=g7908.t2.exon1;Parent=g7908.t2
HiC_scaffold_16	AUGUSTUS	CDS	54410221	54410390	1.0	-	2	ID=g7908.t1.CDS1;Parent=g7908.t1
HiC_scaffold_16	AUGUSTUS	mRNA	54410221	54422093	0.77	-	.	ID=g7908.t1;Parent=g7908;em_target=9668.ENSMPUP00000013405;em_score=1483.7;em_evalue=0.0;em_tcov=.;em_OGs=292SG@1|root,2R9P3@2759|Eukaryota,39AF7@33154|Opisthokonta,3B96R@33208|Metazoa,3CTZD@33213|Bilateria,480SJ@7711|Chordata,490Y4@7742|Vertebrata,3J8Z7@40674|Mammalia,3ETZ5@33554|Carnivora;em_COG_cat=S;em_desc=Glutamine rich 2;em_max_annot_lvl=33208|Metazoa;em_Preferred_name=QRICH2;em_PFAMs=DUF4795
HiC_scaffold_16	AUGUSTUS	gene	54410221	54426682	.	-	.	ID=g7908
HiC_scaffold_16	GeneMark.hmm3	mRNA	54410221	54426682	.	-	.	ID=g7908.t2;Parent=g7908;em_target=9707.XP_004394454.1;em_score=1947.4;em_evalue=0.0;em_tcov=.;em_OGs=292SG@1|root,2R9P3@2759|Eukaryota,39AF7@33154|Opisthokonta,3B96R@33208|Metazoa,3CTZD@33213|Bilateria,480SJ@7711|Chordata,490Y4@7742|Vertebrata,3J8Z7@40674|Mammalia,3ETZ5@33554|Carnivora;em_COG_cat=S;em_desc=Glutamine rich 2;em_max_annot_lvl=33208|Metazoa;em_Preferred_name=QRICH2;em_PFAMs=DUF4795
HiC_scaffold_16	GeneMark.hmm3	intron	54410391	54412194	.	-	1	ID=g7908.t2.intron1;Parent=g7908.t2
HiC_scaffold_16	AUGUSTUS	intron	54410391	54412194	1.0	-	.	ID=g7908.t1.intron1;Parent=g7908.t1
HiC_scaffold_16	AUGUSTUS	exon	54412195	54412329	.	-	.	ID=g7908.t1.exon2;Parent=g7908.t1
HiC_scaffold_16	GeneMark.hmm3	CDS	54412195	54412329	.	-	2	ID=g7908.t2.CDS2;Parent=g7908.t2
HiC_scaffold_16	GeneMark.hmm3	exon	54412195	54412329	.	-	2	ID=g7908.t2.exon2;Parent=g7908.t2
HiC_scaffold_16	AUGUSTUS	CDS	54412195	54412329	1.0	-	2	ID=g7908.t1.CDS2;Parent=g7908.t1
HiC_scaffold_16	GeneMark.hmm3	intron	54412330	54413014	.	-	1	ID=g7908.t2.intron2;Parent=g7908.t2
HiC_scaffold_16	AUGUSTUS	intron	54412330	54413014	1.0	-	.	ID=g7908.t1.intron2;Parent=g7908.t1
HiC_scaffold_16	AUGUSTUS	exon	54413015	54413102	.	-	.	ID=g7908.t1.exon3;Parent=g7908.t1
HiC_scaffold_16	GeneMark.hmm3	CDS	54413015	54413102	.	-	0	ID=g7908.t2.CDS3;Parent=g7908.t2
HiC_scaffold_16	GeneMark.hmm3	exon	54413015	54413102	.	-	0	ID=g7908.t2.exon3;Parent=g7908.t2
HiC_scaffold_16	AUGUSTUS	CDS	54413015	54413102	1.0	-	0	ID=g7908.t1.CDS3;Parent=g7908.t1
HiC_scaffold_16	GeneMark.hmm3	intron	54413103	54413440	.	-	0	ID=g7908.t2.intron3;Parent=g7908.t2
HiC_scaffold_16	AUGUSTUS	intron	54413103	54413440	1.0	-	.	ID=g7908.t1.intron3;Parent=g7908.t1
HiC_scaffold_16	AUGUSTUS	exon	54413441	54413588	.	-	.	ID=g7908.t1.exon4;Parent=g7908.t1
HiC_scaffold_16	GeneMark.hmm3	CDS	54413441	54413588	.	-	1	ID=g7908.t2.CDS4;Parent=g7908.t2
HiC_scaffold_16	GeneMark.hmm3	exon	54413441	54413588	.	-	1	ID=g7908.t2.exon4;Parent=g7908.t2
HiC_scaffold_16	AUGUSTUS	CDS	54413441	54413588	1.0	-	1	ID=g7908.t1.CDS4;Parent=g7908.t1
HiC_scaffold_16	GeneMark.hmm3	intron	54413589	54413886	.	-	2	ID=g7908.t2.intron4;Parent=g7908.t2
HiC_scaffold_16	AUGUSTUS	intron	54413589	54413886	1.0	-	.	ID=g7908.t1.intron4;Parent=g7908.t1
HiC_scaffold_16	AUGUSTUS	exon	54413887	54414090	.	-	.	ID=g7908.t1.exon5;Parent=g7908.t1
HiC_scaffold_16	GeneMark.hmm3	CDS	54413887	54414090	.	-	1	ID=g7908.t2.CDS5;Parent=g7908.t2
HiC_scaffold_16	GeneMark.hmm3	exon	54413887	54414090	.	-	1	ID=g7908.t2.exon5;Parent=g7908.t2
HiC_scaffold_16	AUGUSTUS	CDS	54413887	54414090	1.0	-	1	ID=g7908.t1.CDS5;Parent=g7908.t1
HiC_scaffold_16	GeneMark.hmm3	intron	54414091	54414776	.	-	2	ID=g7908.t2.intron5;Parent=g7908.t2
HiC_scaffold_16	AUGUSTUS	intron	54414091	54414776	1.0	-	.	ID=g7908.t1.intron5;Parent=g7908.t1
HiC_scaffold_16	AUGUSTUS	exon	54414777	54414878	.	-	.	ID=g7908.t1.exon6;Parent=g7908.t1
HiC_scaffold_16	GeneMark.hmm3	CDS	54414777	54414878	.	-	1	ID=g7908.t2.CDS6;Parent=g7908.t2
HiC_scaffold_16	GeneMark.hmm3	exon	54414777	54414878	.	-	1	ID=g7908.t2.exon6;Parent=g7908.t2
HiC_scaffold_16	AUGUSTUS	CDS	54414777	54414878	1.0	-	1	ID=g7908.t1.CDS6;Parent=g7908.t1
HiC_scaffold_16	GeneMark.hmm3	intron	54414879	54415160	.	-	2	ID=g7908.t2.intron6;Parent=g7908.t2
HiC_scaffold_16	AUGUSTUS	intron	54414879	54415160	1.0	-	.	ID=g7908.t1.intron6;Parent=g7908.t1
HiC_scaffold_16	AUGUSTUS	exon	54415161	54415226	.	-	.	ID=g7908.t1.exon7;Parent=g7908.t1
HiC_scaffold_16	GeneMark.hmm3	CDS	54415161	54415226	.	-	1	ID=g7908.t2.CDS7;Parent=g7908.t2
HiC_scaffold_16	GeneMark.hmm3	exon	54415161	54415226	.	-	1	ID=g7908.t2.exon7;Parent=g7908.t2
HiC_scaffold_16	AUGUSTUS	CDS	54415161	54415226	1.0	-	1	ID=g7908.t1.CDS7;Parent=g7908.t1
HiC_scaffold_16	GeneMark.hmm3	intron	54415227	54415871	.	-	2	ID=g7908.t2.intron7;Parent=g7908.t2
HiC_scaffold_16	AUGUSTUS	intron	54415227	54415871	1.0	-	.	ID=g7908.t1.intron7;Parent=g7908.t1
HiC_scaffold_16	AUGUSTUS	exon	54415872	54415993	.	-	.	ID=g7908.t1.exon8;Parent=g7908.t1
HiC_scaffold_16	GeneMark.hmm3	CDS	54415872	54415993	.	-	0	ID=g7908.t2.CDS8;Parent=g7908.t2
HiC_scaffold_16	GeneMark.hmm3	exon	54415872	54415993	.	-	0	ID=g7908.t2.exon8;Parent=g7908.t2
HiC_scaffold_16	AUGUSTUS	CDS	54415872	54415993	1.0	-	0	ID=g7908.t1.CDS8;Parent=g7908.t1
HiC_scaffold_16	GeneMark.hmm3	intron	54415994	54416091	.	-	0	ID=g7908.t2.intron8;Parent=g7908.t2
HiC_scaffold_16	AUGUSTUS	intron	54415994	54416091	1.0	-	.	ID=g7908.t1.intron8;Parent=g7908.t1
HiC_scaffold_16	AUGUSTUS	exon	54416092	54416256	.	-	.	ID=g7908.t1.exon9;Parent=g7908.t1
HiC_scaffold_16	GeneMark.hmm3	CDS	54416092	54416256	.	-	0	ID=g7908.t2.CDS9;Parent=g7908.t2
HiC_scaffold_16	GeneMark.hmm3	exon	54416092	54416256	.	-	0	ID=g7908.t2.exon9;Parent=g7908.t2
HiC_scaffold_16	AUGUSTUS	CDS	54416092	54416256	1.0	-	0	ID=g7908.t1.CDS9;Parent=g7908.t1
HiC_scaffold_16	GeneMark.hmm3	intron	54416257	54416438	.	-	0	ID=g7908.t2.intron9;Parent=g7908.t2
HiC_scaffold_16	AUGUSTUS	intron	54416257	54416438	1.0	-	.	ID=g7908.t1.intron9;Parent=g7908.t1
HiC_scaffold_16	AUGUSTUS	exon	54416439	54416513	.	-	.	ID=g7908.t1.exon10;Parent=g7908.t1
HiC_scaffold_16	GeneMark.hmm3	CDS	54416439	54416513	.	-	0	ID=g7908.t2.CDS10;Parent=g7908.t2
HiC_scaffold_16	GeneMark.hmm3	exon	54416439	54416513	.	-	0	ID=g7908.t2.exon10;Parent=g7908.t2
HiC_scaffold_16	AUGUSTUS	CDS	54416439	54416513	1.0	-	0	ID=g7908.t1.CDS10;Parent=g7908.t1
HiC_scaffold_16	GeneMark.hmm3	intron	54416514	54416611	.	-	0	ID=g7908.t2.intron10;Parent=g7908.t2
HiC_scaffold_16	AUGUSTUS	intron	54416514	54416611	1.0	-	.	ID=g7908.t1.intron10;Parent=g7908.t1
HiC_scaffold_16	AUGUSTUS	exon	54416612	54416734	.	-	.	ID=g7908.t1.exon11;Parent=g7908.t1
HiC_scaffold_16	GeneMark.hmm3	CDS	54416612	54416734	.	-	0	ID=g7908.t2.CDS11;Parent=g7908.t2
HiC_scaffold_16	GeneMark.hmm3	exon	54416612	54416734	.	-	0	ID=g7908.t2.exon11;Parent=g7908.t2
HiC_scaffold_16	AUGUSTUS	CDS	54416612	54416734	1.0	-	0	ID=g7908.t1.CDS11;Parent=g7908.t1
HiC_scaffold_16	GeneMark.hmm3	intron	54416735	54417658	.	-	0	ID=g7908.t2.intron11;Parent=g7908.t2
HiC_scaffold_16	AUGUSTUS	intron	54416735	54417658	1.0	-	.	ID=g7908.t1.intron11;Parent=g7908.t1
HiC_scaffold_16	AUGUSTUS	exon	54417659	54417913	.	-	.	ID=g7908.t1.exon12;Parent=g7908.t1
HiC_scaffold_16	GeneMark.hmm3	CDS	54417659	54417913	.	-	0	ID=g7908.t2.CDS12;Parent=g7908.t2
HiC_scaffold_16	GeneMark.hmm3	exon	54417659	54417913	.	-	0	ID=g7908.t2.exon12;Parent=g7908.t2
HiC_scaffold_16	AUGUSTUS	CDS	54417659	54417913	1.0	-	0	ID=g7908.t1.CDS12;Parent=g7908.t1
HiC_scaffold_16	GeneMark.hmm3	intron	54417914	54419784	.	-	0	ID=g7908.t2.intron12;Parent=g7908.t2
HiC_scaffold_16	AUGUSTUS	intron	54417914	54419784	1.0	-	.	ID=g7908.t1.intron12;Parent=g7908.t1
HiC_scaffold_16	AUGUSTUS	exon	54419785	54419899	.	-	.	ID=g7908.t1.exon13;Parent=g7908.t1
HiC_scaffold_16	GeneMark.hmm3	CDS	54419785	54419899	.	-	1	ID=g7908.t2.CDS13;Parent=g7908.t2
HiC_scaffold_16	GeneMark.hmm3	exon	54419785	54419899	.	-	1	ID=g7908.t2.exon13;Parent=g7908.t2
HiC_scaffold_16	AUGUSTUS	CDS	54419785	54419899	1.0	-	1	ID=g7908.t1.CDS13;Parent=g7908.t1
HiC_scaffold_16	GeneMark.hmm3	intron	54419900	54420604	.	-	2	ID=g7908.t2.intron13;Parent=g7908.t2
HiC_scaffold_16	AUGUSTUS	intron	54419900	54420604	1.0	-	.	ID=g7908.t1.intron13;Parent=g7908.t1
HiC_scaffold_16	AUGUSTUS	exon	54420605	54420702	.	-	.	ID=g7908.t1.exon14;Parent=g7908.t1
HiC_scaffold_16	GeneMark.hmm3	CDS	54420605	54420702	.	-	0	ID=g7908.t2.CDS14;Parent=g7908.t2
HiC_scaffold_16	GeneMark.hmm3	exon	54420605	54420702	.	-	0	ID=g7908.t2.exon14;Parent=g7908.t2
HiC_scaffold_16	AUGUSTUS	CDS	54420605	54420702	1.0	-	0	ID=g7908.t1.CDS14;Parent=g7908.t1
HiC_scaffold_16	GeneMark.hmm3	intron	54420703	54421278	.	-	0	ID=g7908.t2.intron14;Parent=g7908.t2
HiC_scaffold_16	AUGUSTUS	intron	54420703	54421278	1.0	-	.	ID=g7908.t1.intron14;Parent=g7908.t1
HiC_scaffold_16	AUGUSTUS	exon	54421279	54421364	.	-	.	ID=g7908.t1.exon15;Parent=g7908.t1
HiC_scaffold_16	GeneMark.hmm3	CDS	54421279	54421364	.	-	2	ID=g7908.t2.CDS15;Parent=g7908.t2
HiC_scaffold_16	GeneMark.hmm3	exon	54421279	54421364	.	-	2	ID=g7908.t2.exon15;Parent=g7908.t2
HiC_scaffold_16	AUGUSTUS	CDS	54421279	54421364	1.0	-	2	ID=g7908.t1.CDS15;Parent=g7908.t1
HiC_scaffold_16	GeneMark.hmm3	intron	54421365	54421954	.	-	1	ID=g7908.t2.intron15;Parent=g7908.t2
HiC_scaffold_16	AUGUSTUS	intron	54421365	54421954	1.0	-	.	ID=g7908.t1.intron15;Parent=g7908.t1
HiC_scaffold_16	AUGUSTUS	exon	54421955	54422093	.	-	.	ID=g7908.t1.exon16;Parent=g7908.t1
HiC_scaffold_16	AUGUSTUS	CDS	54421955	54422093	0.77	-	0	ID=g7908.t1.CDS16;Parent=g7908.t1
HiC_scaffold_16	GeneMark.hmm3	CDS	54421955	54422217	.	-	1	ID=g7908.t2.CDS16;Parent=g7908.t2
HiC_scaffold_16	GeneMark.hmm3	exon	54421955	54422217	.	-	1	ID=g7908.t2.exon16;Parent=g7908.t2
HiC_scaffold_16	AUGUSTUS	start_codon	54422091	54422093	.	-	0	ID=g7908.t1.start1;Parent=g7908.t1
HiC_scaffold_16	GeneMark.hmm3	intron	54422218	54422303	.	-	2	ID=g7908.t2.intron16;Parent=g7908.t2
HiC_scaffold_16	GeneMark.hmm3	CDS	54422304	54422469	.	-	2	ID=g7908.t2.CDS17;Parent=g7908.t2
HiC_scaffold_16	GeneMark.hmm3	exon	54422304	54422469	.	-	2	ID=g7908.t2.exon17;Parent=g7908.t2
HiC_scaffold_16	GeneMark.hmm3	intron	54422470	54425703	.	-	1	ID=g7908.t2.intron17;Parent=g7908.t2
HiC_scaffold_16	GeneMark.hmm3	CDS	54425704	54426682	.	-	0	ID=g7908.t2.CDS18;Parent=g7908.t2
HiC_scaffold_16	GeneMark.hmm3	exon	54425704	54426682	.	-	0	ID=g7908.t2.exon18;Parent=g7908.t2
HiC_scaffold_16	GeneMark.hmm3	start_codon	54426680	54426682	.	-	0	ID=g7908.t2.start1;Parent=g7908.t2
HiC_scaffold_16	AUGUSTUS	stop_codon	54439806	54439808	.	-	0	ID=g7909.t1.stop1;Parent=g7909.t1
HiC_scaffold_16	AUGUSTUS	exon	54439806	54439874	.	-	.	ID=g7909.t1.exon1;Parent=g7909.t1
HiC_scaffold_16	AUGUSTUS	CDS	54439806	54439874	1.0	-	0	ID=g7909.t1.CDS1;Parent=g7909.t1
HiC_scaffold_16	AUGUSTUS	gene	54439806	54442753	.	-	.	ID=g7909
HiC_scaffold_16	AUGUSTUS	mRNA	54439806	54442753	1.0	-	.	ID=g7909.t1;Parent=g7909;em_target=9668.ENSMPUP00000013403;em_score=504.3;em_evalue=2.7e-154;em_tcov=.;em_OGs=292SG@1|root,2R9P3@2759|Eukaryota,39AF7@33154|Opisthokonta,3B96R@33208|Metazoa,3CTZD@33213|Bilateria,480SJ@7711|Chordata,490Y4@7742|Vertebrata,3J8Z7@40674|Mammalia,3EX2R@33554|Carnivora;em_COG_cat=S;em_desc=Domain of unknown function (DUF4795);em_max_annot_lvl=33208|Metazoa;em_Preferred_name=QRICH2;em_PFAMs=DUF4795
HiC_scaffold_16	AUGUSTUS	intron	54439875	54440259	1.0	-	.	ID=g7909.t1.intron1;Parent=g7909.t1
HiC_scaffold_16	GeneMark.hmm3	stop_codon	54440176	54440178	.	-	0	ID=g7909.t2.stop1;Parent=g7909.t2
HiC_scaffold_16	GeneMark.hmm3	CDS	54440176	54440370	.	-	0	ID=g7909.t2.CDS1;Parent=g7909.t2
HiC_scaffold_16	GeneMark.hmm3	exon	54440176	54440370	.	-	0	ID=g7909.t2.exon1;Parent=g7909.t2
HiC_scaffold_16	GeneMark.hmm3	mRNA	54440176	54442753	.	-	.	ID=g7909.t2;Parent=g7909;em_target=9668.ENSMPUP00000013403;em_score=505.9;em_evalue=8.6e-155;em_tcov=.;em_OGs=292SG@1|root,2R9P3@2759|Eukaryota,39AF7@33154|Opisthokonta,3B96R@33208|Metazoa,3CTZD@33213|Bilateria,480SJ@7711|Chordata,490Y4@7742|Vertebrata,3J8Z7@40674|Mammalia,3EX2R@33554|Carnivora;em_COG_cat=S;em_desc=Domain of unknown function (DUF4795);em_max_annot_lvl=33208|Metazoa;em_Preferred_name=QRICH2;em_PFAMs=DUF4795
HiC_scaffold_16	AUGUSTUS	exon	54440260	54440370	.	-	.	ID=g7909.t1.exon2;Parent=g7909.t1
HiC_scaffold_16	AUGUSTUS	CDS	54440260	54440370	1.0	-	0	ID=g7909.t1.CDS2;Parent=g7909.t1
HiC_scaffold_16	GeneMark.hmm3	intron	54440371	54440725	.	-	0	ID=g7909.t2.intron1;Parent=g7909.t2
HiC_scaffold_16	AUGUSTUS	intron	54440371	54440725	1.0	-	.	ID=g7909.t1.intron2;Parent=g7909.t1
HiC_scaffold_16	AUGUSTUS	exon	54440726	54440785	.	-	.	ID=g7909.t1.exon3;Parent=g7909.t1
HiC_scaffold_16	GeneMark.hmm3	CDS	54440726	54440785	.	-	0	ID=g7909.t2.CDS2;Parent=g7909.t2
HiC_scaffold_16	GeneMark.hmm3	exon	54440726	54440785	.	-	0	ID=g7909.t2.exon2;Parent=g7909.t2
HiC_scaffold_16	AUGUSTUS	CDS	54440726	54440785	1.0	-	0	ID=g7909.t1.CDS3;Parent=g7909.t1
HiC_scaffold_16	GeneMark.hmm3	intron	54440786	54441987	.	-	0	ID=g7909.t2.intron2;Parent=g7909.t2
HiC_scaffold_16	AUGUSTUS	intron	54440786	54441987	1.0	-	.	ID=g7909.t1.intron3;Parent=g7909.t1
HiC_scaffold_16	AUGUSTUS	exon	54441988	54442068	.	-	.	ID=g7909.t1.exon4;Parent=g7909.t1
HiC_scaffold_16	GeneMark.hmm3	CDS	54441988	54442068	.	-	0	ID=g7909.t2.CDS3;Parent=g7909.t2
HiC_scaffold_16	GeneMark.hmm3	exon	54441988	54442068	.	-	0	ID=g7909.t2.exon3;Parent=g7909.t2
HiC_scaffold_16	AUGUSTUS	CDS	54441988	54442068	1.0	-	0	ID=g7909.t1.CDS4;Parent=g7909.t1
HiC_scaffold_16	GeneMark.hmm3	intron	54442069	54442213	.	-	0	ID=g7909.t2.intron3;Parent=g7909.t2
HiC_scaffold_16	AUGUSTUS	intron	54442069	54442213	1.0	-	.	ID=g7909.t1.intron4;Parent=g7909.t1
HiC_scaffold_16	AUGUSTUS	exon	54442214	54442753	.	-	.	ID=g7909.t1.exon5;Parent=g7909.t1
HiC_scaffold_16	GeneMark.hmm3	CDS	54442214	54442753	.	-	0	ID=g7909.t2.CDS4;Parent=g7909.t2
HiC_scaffold_16	GeneMark.hmm3	exon	54442214	54442753	.	-	0	ID=g7909.t2.exon4;Parent=g7909.t2
HiC_scaffold_16	AUGUSTUS	CDS	54442214	54442753	1.0	-	0	ID=g7909.t1.CDS5;Parent=g7909.t1
HiC_scaffold_16	AUGUSTUS	start_codon	54442751	54442753	.	-	0	ID=g7909.t1.start1;Parent=g7909.t1
HiC_scaffold_16	GeneMark.hmm3	start_codon	54442751	54442753	.	-	0	ID=g7909.t2.start1;Parent=g7909.t2
HiC_scaffold_16	AUGUSTUS	stop_codon	54446021	54446023	.	-	0	ID=g7910.t1.stop1;Parent=g7910.t1
HiC_scaffold_16	AUGUSTUS	exon	54446021	54446179	.	-	.	ID=g7910.t1.exon1;Parent=g7910.t1
HiC_scaffold_16	AUGUSTUS	CDS	54446021	54446179	1.0	-	0	ID=g7910.t1.CDS1;Parent=g7910.t1
HiC_scaffold_16	AUGUSTUS	gene	54446021	54473679	.	-	.	ID=g7910
HiC_scaffold_16	AUGUSTUS	mRNA	54446021	54473679	1.0	-	.	ID=g7910.t1;Parent=g7910;em_target=9707.XP_004394356.1;em_score=838.9;em_evalue=1.1e-255;em_tcov=.;em_OGs=COG0462@1|root,KOG1503@2759|Eukaryota,38F3E@33154|Opisthokonta,3BAQF@33208|Metazoa,3CVI9@33213|Bilateria,485YI@7711|Chordata,48ZWW@7742|Vertebrata,3JANC@40674|Mammalia,3EKMN@33554|Carnivora;em_COG_cat=EF;em_desc=Phosphoribosyl pyrophosphate synthetase-associated protein 1;em_max_annot_lvl=33208|Metazoa;em_Preferred_name=PRPSAP1;em_PFAMs=Pribosyl_synth,Pribosyltran_N;em_GOs=GO:0002189,GO:0003674,GO:0004857,GO:0005488,GO:0005515,GO:0005575,GO:0006139,GO:0006725,GO:0006753,GO:0006793,GO:0006796,GO:0006807,GO:0008150,GO:0008152,GO:0009058,GO:0009117,GO:0009165,GO:0009892,GO:0009987,GO:0010563,GO:0018130,GO:0019220,GO:0019222,GO:0019438,GO:0019637,GO:0019899,GO:0019900,GO:0030234,GO:0031323,GO:0031324,GO:0032991,GO:0033673,GO:0034641,GO:0034654,GO:0042325,GO:0042326,GO:0042802,GO:0043086,GO:0043549,GO:0044092,GO:0044237,GO:0044238,GO:0044249,GO:0044271,GO:0044281,GO:0045936,GO:0046483,GO:0048519,GO:0048523,GO:0050789,GO:0050790,GO:0050794,GO:0051174,GO:0051338,GO:0051348,GO:0055086,GO:0061695,GO:0065007,GO:0065009,GO:0071704,GO:0090407,GO:0098772,GO:1901293,GO:1901360,GO:1901362,GO:1901576,GO:1902494,GO:1990234
HiC_scaffold_16	AUGUSTUS	intron	54446180	54446700	1.0	-	.	ID=g7910.t1.intron1;Parent=g7910.t1
HiC_scaffold_16	AUGUSTUS	exon	54446701	54446847	.	-	.	ID=g7910.t1.exon2;Parent=g7910.t1
HiC_scaffold_16	AUGUSTUS	CDS	54446701	54446847	1.0	-	0	ID=g7910.t1.CDS2;Parent=g7910.t1
HiC_scaffold_16	AUGUSTUS	intron	54446848	54447635	1.0	-	.	ID=g7910.t1.intron2;Parent=g7910.t1
HiC_scaffold_16	AUGUSTUS	exon	54447636	54447706	.	-	.	ID=g7910.t1.exon3;Parent=g7910.t1
HiC_scaffold_16	AUGUSTUS	CDS	54447636	54447706	1.0	-	2	ID=g7910.t1.CDS3;Parent=g7910.t1
HiC_scaffold_16	AUGUSTUS	intron	54447707	54456783	1.0	-	.	ID=g7910.t1.intron3;Parent=g7910.t1
HiC_scaffold_16	AUGUSTUS	exon	54456784	54456929	.	-	.	ID=g7910.t1.exon4;Parent=g7910.t1
HiC_scaffold_16	AUGUSTUS	CDS	54456784	54456929	1.0	-	1	ID=g7910.t1.CDS4;Parent=g7910.t1
HiC_scaffold_16	AUGUSTUS	intron	54456930	54457498	1.0	-	.	ID=g7910.t1.intron4;Parent=g7910.t1
HiC_scaffold_16	AUGUSTUS	exon	54457499	54457554	.	-	.	ID=g7910.t1.exon5;Parent=g7910.t1
HiC_scaffold_16	AUGUSTUS	CDS	54457499	54457554	1.0	-	0	ID=g7910.t1.CDS5;Parent=g7910.t1
HiC_scaffold_16	AUGUSTUS	intron	54457555	54458012	1.0	-	.	ID=g7910.t1.intron5;Parent=g7910.t1
HiC_scaffold_16	AUGUSTUS	exon	54458013	54458128	.	-	.	ID=g7910.t1.exon6;Parent=g7910.t1
HiC_scaffold_16	AUGUSTUS	CDS	54458013	54458128	1.0	-	2	ID=g7910.t1.CDS6;Parent=g7910.t1
HiC_scaffold_16	AUGUSTUS	intron	54458129	54459489	1.0	-	.	ID=g7910.t1.intron6;Parent=g7910.t1
HiC_scaffold_16	AUGUSTUS	exon	54459490	54459662	.	-	.	ID=g7910.t1.exon7;Parent=g7910.t1
HiC_scaffold_16	AUGUSTUS	CDS	54459490	54459662	1.0	-	1	ID=g7910.t1.CDS7;Parent=g7910.t1
HiC_scaffold_16	AUGUSTUS	intron	54459663	54465853	1.0	-	.	ID=g7910.t1.intron7;Parent=g7910.t1
HiC_scaffold_16	AUGUSTUS	exon	54465854	54465920	.	-	.	ID=g7910.t1.exon8;Parent=g7910.t1
HiC_scaffold_16	AUGUSTUS	CDS	54465854	54465920	1.0	-	2	ID=g7910.t1.CDS8;Parent=g7910.t1
HiC_scaffold_16	AUGUSTUS	intron	54465921	54468637	1.0	-	.	ID=g7910.t1.intron8;Parent=g7910.t1
HiC_scaffold_16	AUGUSTUS	exon	54468638	54468690	.	-	.	ID=g7910.t1.exon9;Parent=g7910.t1
HiC_scaffold_16	AUGUSTUS	CDS	54468638	54468690	1.0	-	1	ID=g7910.t1.CDS9;Parent=g7910.t1
HiC_scaffold_16	AUGUSTUS	intron	54468691	54473509	1.0	-	.	ID=g7910.t1.intron9;Parent=g7910.t1
HiC_scaffold_16	AUGUSTUS	exon	54473510	54473679	.	-	.	ID=g7910.t1.exon10;Parent=g7910.t1
HiC_scaffold_16	AUGUSTUS	CDS	54473510	54473679	1.0	-	0	ID=g7910.t1.CDS10;Parent=g7910.t1
HiC_scaffold_16	AUGUSTUS	start_codon	54473677	54473679	.	-	0	ID=g7910.t1.start1;Parent=g7910.t1
HiC_scaffold_16	gmst	start_codon	54504630	54504632	121.021846	+	0	ID=g7911.t1.start1;Parent=g7911.t1
HiC_scaffold_16	gmst	CDS	54504630	54504939	121.021846	+	0	ID=g7911.t1.CDS1;Parent=g7911.t1
HiC_scaffold_16	gmst	exon	54504630	54504939	121.021846	+	0	ID=g7911.t1.exon1;Parent=g7911.t1
HiC_scaffold_16	gmst	gene	54504630	54506886	.	+	.	ID=g7911
HiC_scaffold_16	gmst	mRNA	54504630	54506886	.	+	.	ID=g7911.t1;Parent=g7911;em_target=9707.XP_004394354.1;em_score=806.9;em_evalue=1.9e-245;em_tcov=.;em_OGs=COG1597@1|root,KOG1116@2759|Eukaryota,38DRX@33154|Opisthokonta,3BDM3@33208|Metazoa,3CZEF@33213|Bilateria,487BM@7711|Chordata,48XRI@7742|Vertebrata,3J6XC@40674|Mammalia,3EJR3@33554|Carnivora;em_COG_cat=IT;em_desc=Sphingosine kinase 1;em_max_annot_lvl=33208|Metazoa;em_Preferred_name=SPHK1;em_EC=2.7.1.91;em_KEGG_ko=ko:K04718;em_KEGG_Pathway=ko00600,ko01100,ko04020,ko04071,ko04072,ko04370,ko04371,ko04666,ko05152,map00600,map01100,map04020,map04071,map04072,map04370,map04371,map04666,map05152;em_KEGG_Module=M00100;em_KEGG_Reaction=R01926,R02976;em_KEGG_rclass=RC00002,RC00017;em_BRITE=ko00000,ko00001,ko00002,ko01000;em_PFAMs=DAGK_cat;em_GOs=GO:0000003,GO:0000166,GO:0000287,GO:0000302,GO:0000323,GO:0001505,GO:0001516,GO:0001558,GO:0001568,GO:0001676,GO:0001727,GO:0001817,GO:0001932,GO:0001934,GO:0001944,GO:0001956,GO:0001959,GO:0003376,GO:0003674,GO:0003676,GO:0003677,GO:0003824,GO:0004143,GO:0004888,GO:0004930,GO:0005488,GO:0005515,GO:0005516,GO:0005524,GO:0005575,GO:0005622,GO:0005623,GO:0005634,GO:0005737,GO:0005764,GO:0005765,GO:0005773,GO:0005774,GO:0005829,GO:0005886,GO:0006066,GO:0006082,GO:0006355,GO:0006457,GO:0006629,GO:0006631,GO:0006633,GO:0006636,GO:0006643,GO:0006665,GO:0006670,GO:0006690,GO:0006692,GO:0006693,GO:0006793,GO:0006796,GO:0006807,GO:0006937,GO:0006940,GO:0006950,GO:0006952,GO:0006954,GO:0006979,GO:0007154,GO:0007165,GO:0007186,GO:0007275,GO:0007346,GO:0007399,GO:0007417,GO:0007420,GO:0007565,GO:0007584,GO:0007610,GO:0007626,GO:0007629,GO:0008021,GO:0008144,GO:0008150,GO:0008152,GO:0008284,GO:0008344,GO:0008481,GO:0008610,GO:0009056,GO:0009058,GO:0009267,GO:0009605,GO:0009636,GO:0009719,GO:0009725,GO:0009889,GO:0009893,GO:0009966,GO:0009967,GO:0009987,GO:0009991,GO:0010033,GO:0010035,GO:0010038,GO:0010243,GO:0010468,GO:0010556,GO:0010562,GO:0010604,GO:0010646,GO:0010647,GO:0010720,GO:0010799,GO:0010800,GO:0010803,GO:0010817,GO:0010941,GO:0010975,GO:0010976,GO:0012505,GO:0014056,GO:0014057,GO:0014070,GO:0014074,GO:0014075,GO:0016020,GO:0016042,GO:0016053,GO:0016301,GO:0016310,GO:0016740,GO:0016772,GO:0016773,GO:0017050,GO:0017076,GO:0018991,GO:0019098,GO:0019219,GO:0019220,GO:0019222,GO:0019369,GO:0019371,GO:0019722,GO:0019751,GO:0019752,GO:0019899,GO:0019902,GO:0019903,GO:0019932,GO:0022008,GO:0022414,GO:0022603,GO:0023051,GO:0023052,GO:0023056,GO:0030133,GO:0030148,GO:0030149,GO:0030154,GO:0030258,GO:0030307,GO:0030334,GO:0030335,GO:0030424,GO:0030534,GO:0030554,GO:0031090,GO:0031323,GO:0031325,GO:0031326,GO:0031344,GO:0031346,GO:0031396,GO:0031398,GO:0031399,GO:0031401,GO:0031410,GO:0031667,GO:0031668,GO:0031669,GO:0031982,GO:0032026,GO:0032222,GO:0032224,GO:0032268,GO:0032270,GO:0032501,GO:0032502,GO:0032504,GO:0032553,GO:0032555,GO:0032559,GO:0032570,GO:0032651,GO:0032652,GO:0032787,GO:0032879,GO:0033198,GO:0033554,GO:0033559,GO:0033993,GO:0034097,GO:0034311,GO:0034312,GO:0034599,GO:0034614,GO:0034641,GO:0035556,GO:0035639,GO:0035690,GO:0036062,GO:0036094,GO:0036477,GO:0038023,GO:0038036,GO:0040008,GO:0040012,GO:0040017,GO:0042127,GO:0042221,GO:0042325,GO:0042327,GO:0042493,GO:0042542,GO:0042594,GO:0042734,GO:0042981,GO:0042995,GO:0043005,GO:0043025,GO:0043066,GO:0043067,GO:0043069,GO:0043167,GO:0043168,GO:0043169,GO:0043226,GO:0043227,GO:0043229,GO:0043231,GO:0043269,GO:0043270,GO:0043436,GO:0044057,GO:0044093,GO:0044237,GO:0044238,GO:0044242,GO:0044248,GO:0044249,GO:0044255,GO:0044271,GO:0044281,GO:0044283,GO:0044297,GO:0044422,GO:0044424,GO:0044425,GO:0044437,GO:0044444,GO:0044446,GO:0044456,GO:0044459,GO:0044464,GO:0044703,GO:0044706,GO:0045125,GO:0045202,GO:0045595,GO:0045597,GO:0045664,GO:0045666,GO:0045765,GO:0045766,GO:0045787,GO:0045927,GO:0045931,GO:0045933,GO:0045937,GO:0045987,GO:0046165,GO:0046173,GO:0046394,GO:0046456,GO:0046457,GO:0046466,GO:0046467,GO:0046512,GO:0046519,GO:0046520,GO:0046521,GO:0046677,GO:0046683,GO:0046834,GO:0046872,GO:0046883,GO:0046887,GO:0046928,GO:0048145,GO:0048146,GO:0048513,GO:0048518,GO:0048519,GO:0048522,GO:0048523,GO:0048545,GO:0048583,GO:0048584,GO:0048609,GO:0048699,GO:0048731,GO:0048856,GO:0048869,GO:0050767,GO:0050769,GO:0050789,GO:0050793,GO:0050794,GO:0050804,GO:0050806,GO:0050896,GO:0051046,GO:0051047,GO:0051049,GO:0051050,GO:0051090,GO:0051091,GO:0051092,GO:0051094,GO:0051128,GO:0051130,GO:0051171,GO:0051173,GO:0051174,GO:0051239,GO:0051240,GO:0051246,GO:0051247,GO:0051252,GO:0051270,GO:0051272,GO:0051588,GO:0051590,GO:0051704,GO:0051716,GO:0051721,GO:0051726,GO:0051952,GO:0051954,GO:0051960,GO:0051962,GO:0060089,GO:0060255,GO:0060284,GO:0060322,GO:0060341,GO:0060548,GO:0060759,GO:0065007,GO:0065008,GO:0065009,GO:0070301,GO:0070382,GO:0070555,GO:0070848,GO:0070887,GO:0071236,GO:0071310,GO:0071363,GO:0071496,GO:0071704,GO:0071944,GO:0072330,GO:0072358,GO:0072359,GO:0080090,GO:0090257,GO:0090520,GO:0097060,GO:0097159,GO:0097164,GO:0097237,GO:0097367,GO:0097458,GO:0097708,GO:0098588,GO:0098590,GO:0098793,GO:0098805,GO:0098852,GO:0099177,GO:0099503,GO:0120025,GO:0120035,GO:1901222,GO:1901224,GO:1901265,GO:1901342,GO:1901363,GO:1901564,GO:1901565,GO:1901566,GO:1901568,GO:1901570,GO:1901575,GO:1901576,GO:1901615,GO:1901617,GO:1901654,GO:1901698,GO:1901700,GO:1901701,GO:1902531,GO:1902533,GO:1903320,GO:1903322,GO:1903506,GO:1903530,GO:1903532,GO:1904018,GO:2000026,GO:2000112,GO:2000145,GO:2000147,GO:2001023,GO:2001025,GO:2001141
HiC_scaffold_16	gmst	start_codon	54504930	54504932	122.349314	+	0	ID=g7911.t2.start1;Parent=g7911.t2
HiC_scaffold_16	gmst	CDS	54504930	54504939	122.349314	+	0	ID=g7911.t2.CDS1;Parent=g7911.t2
HiC_scaffold_16	gmst	exon	54504930	54504939	122.349314	+	0	ID=g7911.t2.exon1;Parent=g7911.t2
HiC_scaffold_16	gmst	mRNA	54504930	54506886	.	+	.	ID=g7911.t2;Parent=g7911;em_target=9668.ENSMPUP00000013396;em_score=855.9;em_evalue=1.4e-260;em_tcov=.;em_OGs=COG1597@1|root,KOG1116@2759|Eukaryota,38DRX@33154|Opisthokonta,3BDM3@33208|Metazoa,3CZEF@33213|Bilateria,487BM@7711|Chordata,48XRI@7742|Vertebrata,3J6XC@40674|Mammalia,3EJR3@33554|Carnivora;em_COG_cat=IT;em_desc=Sphingosine kinase 1;em_max_annot_lvl=33208|Metazoa;em_Preferred_name=SPHK1;em_EC=2.7.1.91;em_KEGG_ko=ko:K04718;em_KEGG_Pathway=ko00600,ko01100,ko04020,ko04071,ko04072,ko04370,ko04371,ko04666,ko05152,map00600,map01100,map04020,map04071,map04072,map04370,map04371,map04666,map05152;em_KEGG_Module=M00100;em_KEGG_Reaction=R01926,R02976;em_KEGG_rclass=RC00002,RC00017;em_BRITE=ko00000,ko00001,ko00002,ko01000;em_PFAMs=DAGK_cat;em_GOs=GO:0000003,GO:0000166,GO:0000287,GO:0000302,GO:0000323,GO:0001505,GO:0001516,GO:0001558,GO:0001568,GO:0001676,GO:0001727,GO:0001817,GO:0001932,GO:0001934,GO:0001944,GO:0001956,GO:0001959,GO:0003376,GO:0003674,GO:0003676,GO:0003677,GO:0003824,GO:0004143,GO:0004888,GO:0004930,GO:0005488,GO:0005515,GO:0005516,GO:0005524,GO:0005575,GO:0005622,GO:0005623,GO:0005634,GO:0005737,GO:0005764,GO:0005765,GO:0005773,GO:0005774,GO:0005829,GO:0005886,GO:0006066,GO:0006082,GO:0006355,GO:0006457,GO:0006629,GO:0006631,GO:0006633,GO:0006636,GO:0006643,GO:0006665,GO:0006670,GO:0006690,GO:0006692,GO:0006693,GO:0006793,GO:0006796,GO:0006807,GO:0006937,GO:0006940,GO:0006950,GO:0006952,GO:0006954,GO:0006979,GO:0007154,GO:0007165,GO:0007186,GO:0007275,GO:0007346,GO:0007399,GO:0007417,GO:0007420,GO:0007565,GO:0007584,GO:0007610,GO:0007626,GO:0007629,GO:0008021,GO:0008144,GO:0008150,GO:0008152,GO:0008284,GO:0008344,GO:0008481,GO:0008610,GO:0009056,GO:0009058,GO:0009267,GO:0009605,GO:0009636,GO:0009719,GO:0009725,GO:0009889,GO:0009893,GO:0009966,GO:0009967,GO:0009987,GO:0009991,GO:0010033,GO:0010035,GO:0010038,GO:0010243,GO:0010468,GO:0010556,GO:0010562,GO:0010604,GO:0010646,GO:0010647,GO:0010720,GO:0010799,GO:0010800,GO:0010803,GO:0010817,GO:0010941,GO:0010975,GO:0010976,GO:0012505,GO:0014056,GO:0014057,GO:0014070,GO:0014074,GO:0014075,GO:0016020,GO:0016042,GO:0016053,GO:0016301,GO:0016310,GO:0016740,GO:0016772,GO:0016773,GO:0017050,GO:0017076,GO:0018991,GO:0019098,GO:0019219,GO:0019220,GO:0019222,GO:0019369,GO:0019371,GO:0019722,GO:0019751,GO:0019752,GO:0019899,GO:0019902,GO:0019903,GO:0019932,GO:0022008,GO:0022414,GO:0022603,GO:0023051,GO:0023052,GO:0023056,GO:0030133,GO:0030148,GO:0030149,GO:0030154,GO:0030258,GO:0030307,GO:0030334,GO:0030335,GO:0030424,GO:0030534,GO:0030554,GO:0031090,GO:0031323,GO:0031325,GO:0031326,GO:0031344,GO:0031346,GO:0031396,GO:0031398,GO:0031399,GO:0031401,GO:0031410,GO:0031667,GO:0031668,GO:0031669,GO:0031982,GO:0032026,GO:0032222,GO:0032224,GO:0032268,GO:0032270,GO:0032501,GO:0032502,GO:0032504,GO:0032553,GO:0032555,GO:0032559,GO:0032570,GO:0032651,GO:0032652,GO:0032787,GO:0032879,GO:0033198,GO:0033554,GO:0033559,GO:0033993,GO:0034097,GO:0034311,GO:0034312,GO:0034599,GO:0034614,GO:0034641,GO:0035556,GO:0035639,GO:0035690,GO:0036062,GO:0036094,GO:0036477,GO:0038023,GO:0038036,GO:0040008,GO:0040012,GO:0040017,GO:0042127,GO:0042221,GO:0042325,GO:0042327,GO:0042493,GO:0042542,GO:0042594,GO:0042734,GO:0042981,GO:0042995,GO:0043005,GO:0043025,GO:0043066,GO:0043067,GO:0043069,GO:0043167,GO:0043168,GO:0043169,GO:0043226,GO:0043227,GO:0043229,GO:0043231,GO:0043269,GO:0043270,GO:0043436,GO:0044057,GO:0044093,GO:0044237,GO:0044238,GO:0044242,GO:0044248,GO:0044249,GO:0044255,GO:0044271,GO:0044281,GO:0044283,GO:0044297,GO:0044422,GO:0044424,GO:0044425,GO:0044437,GO:0044444,GO:0044446,GO:0044456,GO:0044459,GO:0044464,GO:0044703,GO:0044706,GO:0045125,GO:0045202,GO:0045595,GO:0045597,GO:0045664,GO:0045666,GO:0045765,GO:0045766,GO:0045787,GO:0045927,GO:0045931,GO:0045933,GO:0045937,GO:0045987,GO:0046165,GO:0046173,GO:0046394,GO:0046456,GO:0046457,GO:0046466,GO:0046467,GO:0046512,GO:0046519,GO:0046520,GO:0046521,GO:0046677,GO:0046683,GO:0046834,GO:0046872,GO:0046883,GO:0046887,GO:0046928,GO:0048145,GO:0048146,GO:0048513,GO:0048518,GO:0048519,GO:0048522,GO:0048523,GO:0048545,GO:0048583,GO:0048584,GO:0048609,GO:0048699,GO:0048731,GO:0048856,GO:0048869,GO:0050767,GO:0050769,GO:0050789,GO:0050793,GO:0050794,GO:0050804,GO:0050806,GO:0050896,GO:0051046,GO:0051047,GO:0051049,GO:0051050,GO:0051090,GO:0051091,GO:0051092,GO:0051094,GO:0051128,GO:0051130,GO:0051171,GO:0051173,GO:0051174,GO:0051239,GO:0051240,GO:0051246,GO:0051247,GO:0051252,GO:0051270,GO:0051272,GO:0051588,GO:0051590,GO:0051704,GO:0051716,GO:0051721,GO:0051726,GO:0051952,GO:0051954,GO:0051960,GO:0051962,GO:0060089,GO:0060255,GO:0060284,GO:0060322,GO:0060341,GO:0060548,GO:0060759,GO:0065007,GO:0065008,GO:0065009,GO:0070301,GO:0070382,GO:0070555,GO:0070848,GO:0070887,GO:0071236,GO:0071310,GO:0071363,GO:0071496,GO:0071704,GO:0071944,GO:0072330,GO:0072358,GO:0072359,GO:0080090,GO:0090257,GO:0090520,GO:0097060,GO:0097159,GO:0097164,GO:0097237,GO:0097367,GO:0097458,GO:0097708,GO:0098588,GO:0098590,GO:0098793,GO:0098805,GO:0098852,GO:0099177,GO:0099503,GO:0120025,GO:0120035,GO:1901222,GO:1901224,GO:1901265,GO:1901342,GO:1901363,GO:1901564,GO:1901565,GO:1901566,GO:1901568,GO:1901570,GO:1901575,GO:1901576,GO:1901615,GO:1901617,GO:1901654,GO:1901698,GO:1901700,GO:1901701,GO:1902531,GO:1902533,GO:1903320,GO:1903322,GO:1903506,GO:1903530,GO:1903532,GO:1904018,GO:2000026,GO:2000112,GO:2000145,GO:2000147,GO:2001023,GO:2001025,GO:2001141
HiC_scaffold_16	gmst	intron	54504940	54505290	122.349314	+	0	ID=g7911.t2.intron1;Parent=g7911.t2
HiC_scaffold_16	gmst	intron	54504940	54505523	121.021846	+	0	ID=g7911.t1.intron1;Parent=g7911.t1
HiC_scaffold_16	gmst	CDS	54505291	54505440	122.349314	+	2	ID=g7911.t2.CDS2;Parent=g7911.t2
HiC_scaffold_16	gmst	exon	54505291	54505440	122.349314	+	2	ID=g7911.t2.exon2;Parent=g7911.t2
HiC_scaffold_16	gmst	intron	54505441	54505523	122.349314	+	0	ID=g7911.t2.intron2;Parent=g7911.t2
HiC_scaffold_16	gmst	CDS	54505524	54505618	121.021846	+	2	ID=g7911.t1.CDS2;Parent=g7911.t1
HiC_scaffold_16	gmst	exon	54505524	54505618	121.021846	+	2	ID=g7911.t1.exon2;Parent=g7911.t1
HiC_scaffold_16	gmst	CDS	54505524	54505618	122.349314	+	2	ID=g7911.t2.CDS3;Parent=g7911.t2
HiC_scaffold_16	gmst	exon	54505524	54505618	122.349314	+	2	ID=g7911.t2.exon3;Parent=g7911.t2
HiC_scaffold_16	gmst	intron	54505619	54505712	121.021846	+	0	ID=g7911.t1.intron2;Parent=g7911.t1
HiC_scaffold_16	gmst	intron	54505619	54505712	122.349314	+	0	ID=g7911.t2.intron3;Parent=g7911.t2
HiC_scaffold_16	gmst	CDS	54505713	54505828	121.021846	+	0	ID=g7911.t1.CDS3;Parent=g7911.t1
HiC_scaffold_16	gmst	exon	54505713	54505828	121.021846	+	0	ID=g7911.t1.exon3;Parent=g7911.t1
HiC_scaffold_16	gmst	CDS	54505713	54505828	122.349314	+	0	ID=g7911.t2.CDS4;Parent=g7911.t2
HiC_scaffold_16	gmst	exon	54505713	54505828	122.349314	+	0	ID=g7911.t2.exon4;Parent=g7911.t2
HiC_scaffold_16	gmst	intron	54505829	54506096	121.021846	+	0	ID=g7911.t1.intron3;Parent=g7911.t1
HiC_scaffold_16	gmst	intron	54505829	54506096	122.349314	+	0	ID=g7911.t2.intron4;Parent=g7911.t2
HiC_scaffold_16	gmst	CDS	54506097	54506886	121.021846	+	1	ID=g7911.t1.CDS4;Parent=g7911.t1
HiC_scaffold_16	gmst	exon	54506097	54506886	121.021846	+	1	ID=g7911.t1.exon4;Parent=g7911.t1
HiC_scaffold_16	gmst	CDS	54506097	54506886	122.349314	+	1	ID=g7911.t2.CDS5;Parent=g7911.t2
HiC_scaffold_16	gmst	exon	54506097	54506886	122.349314	+	1	ID=g7911.t2.exon5;Parent=g7911.t2
HiC_scaffold_16	gmst	stop_codon	54506884	54506886	121.021846	+	0	ID=g7911.t1.stop1;Parent=g7911.t1
HiC_scaffold_16	gmst	stop_codon	54506884	54506886	122.349314	+	0	ID=g7911.t2.stop1;Parent=g7911.t2
HiC_scaffold_16	AUGUSTUS	stop_codon	54509623	54509625	.	-	0	ID=g7912.t1.stop1;Parent=g7912.t1
HiC_scaffold_16	AUGUSTUS	exon	54509623	54510293	.	-	.	ID=g7912.t1.exon1;Parent=g7912.t1
HiC_scaffold_16	AUGUSTUS	CDS	54509623	54510293	1.0	-	2	ID=g7912.t1.CDS1;Parent=g7912.t1
HiC_scaffold_16	AUGUSTUS	gene	54509623	54564303	.	-	.	ID=g7912
HiC_scaffold_16	AUGUSTUS	mRNA	54509623	54564303	1.0	-	.	ID=g7912.t1;Parent=g7912;em_target=9707.XP_004394353.1;em_score=2910.0;em_evalue=0.0;em_tcov=.;em_OGs=COG5078@1|root,KOG0895@2759|Eukaryota,38KJS@33154|Opisthokonta,3BCKT@33208|Metazoa,3CRV1@33213|Bilateria,488AW@7711|Chordata,48VEU@7742|Vertebrata,3JDFX@40674|Mammalia,3EMI9@33554|Carnivora;em_COG_cat=O;em_desc=ubiquitin-conjugating enzyme;em_max_annot_lvl=33208|Metazoa;em_Preferred_name=UBE2O;em_EC=2.3.2.24;em_KEGG_ko=ko:K10581;em_KEGG_Pathway=ko04120,map04120;em_BRITE=ko00000,ko00001,ko01000,ko04121;em_PFAMs=UQ_con;em_GOs=GO:0000209,GO:0003674,GO:0003824,GO:0004842,GO:0005488,GO:0005515,GO:0005575,GO:0005622,GO:0005623,GO:0005634,GO:0005654,GO:0005737,GO:0006355,GO:0006357,GO:0006464,GO:0006513,GO:0006807,GO:0006810,GO:0008150,GO:0008152,GO:0009889,GO:0009966,GO:0009967,GO:0009987,GO:0010468,GO:0010556,GO:0010646,GO:0010647,GO:0016192,GO:0016197,GO:0016482,GO:0016567,GO:0016604,GO:0016740,GO:0019219,GO:0019222,GO:0019538,GO:0019787,GO:0019899,GO:0023051,GO:0023056,GO:0030510,GO:0030513,GO:0031323,GO:0031326,GO:0031625,GO:0031974,GO:0031981,GO:0032446,GO:0036211,GO:0042147,GO:0043170,GO:0043226,GO:0043227,GO:0043229,GO:0043231,GO:0043233,GO:0043412,GO:0044237,GO:0044238,GO:0044260,GO:0044267,GO:0044389,GO:0044422,GO:0044424,GO:0044428,GO:0044446,GO:0044451,GO:0044464,GO:0046907,GO:0048518,GO:0048522,GO:0048583,GO:0048584,GO:0050789,GO:0050794,GO:0051171,GO:0051179,GO:0051234,GO:0051252,GO:0051641,GO:0051649,GO:0060255,GO:0061630,GO:0061631,GO:0061650,GO:0061659,GO:0065007,GO:0070013,GO:0070534,GO:0070647,GO:0071704,GO:0080090,GO:0090092,GO:0090100,GO:0090287,GO:0140096,GO:1901564,GO:1903506,GO:2000112,GO:2001141
HiC_scaffold_16	AUGUSTUS	intron	54510294	54510440	1.0	-	.	ID=g7912.t1.intron1;Parent=g7912.t1
HiC_scaffold_16	AUGUSTUS	exon	54510441	54510498	.	-	.	ID=g7912.t1.exon2;Parent=g7912.t1
HiC_scaffold_16	AUGUSTUS	CDS	54510441	54510498	1.0	-	0	ID=g7912.t1.CDS2;Parent=g7912.t1
HiC_scaffold_16	AUGUSTUS	intron	54510499	54510592	1.0	-	.	ID=g7912.t1.intron2;Parent=g7912.t1
HiC_scaffold_16	AUGUSTUS	exon	54510593	54510796	.	-	.	ID=g7912.t1.exon3;Parent=g7912.t1
HiC_scaffold_16	AUGUSTUS	CDS	54510593	54510796	1.0	-	0	ID=g7912.t1.CDS3;Parent=g7912.t1
HiC_scaffold_16	AUGUSTUS	intron	54510797	54513085	1.0	-	.	ID=g7912.t1.intron3;Parent=g7912.t1
HiC_scaffold_16	AUGUSTUS	exon	54513086	54513222	.	-	.	ID=g7912.t1.exon4;Parent=g7912.t1
HiC_scaffold_16	AUGUSTUS	CDS	54513086	54513222	1.0	-	2	ID=g7912.t1.CDS4;Parent=g7912.t1
HiC_scaffold_16	AUGUSTUS	intron	54513223	54513472	1.0	-	.	ID=g7912.t1.intron4;Parent=g7912.t1
HiC_scaffold_16	AUGUSTUS	exon	54513473	54514169	.	-	.	ID=g7912.t1.exon5;Parent=g7912.t1
HiC_scaffold_16	AUGUSTUS	CDS	54513473	54514169	1.0	-	0	ID=g7912.t1.CDS5;Parent=g7912.t1
HiC_scaffold_16	AUGUSTUS	intron	54514170	54515154	1.0	-	.	ID=g7912.t1.intron5;Parent=g7912.t1
HiC_scaffold_16	AUGUSTUS	exon	54515155	54515244	.	-	.	ID=g7912.t1.exon6;Parent=g7912.t1
HiC_scaffold_16	AUGUSTUS	CDS	54515155	54515244	1.0	-	0	ID=g7912.t1.CDS6;Parent=g7912.t1
HiC_scaffold_16	AUGUSTUS	intron	54515245	54515923	1.0	-	.	ID=g7912.t1.intron6;Parent=g7912.t1
HiC_scaffold_16	AUGUSTUS	exon	54515924	54516052	.	-	.	ID=g7912.t1.exon7;Parent=g7912.t1
HiC_scaffold_16	AUGUSTUS	CDS	54515924	54516052	1.0	-	0	ID=g7912.t1.CDS7;Parent=g7912.t1
HiC_scaffold_16	AUGUSTUS	intron	54516053	54516137	1.0	-	.	ID=g7912.t1.intron7;Parent=g7912.t1
HiC_scaffold_16	AUGUSTUS	exon	54516138	54516250	.	-	.	ID=g7912.t1.exon8;Parent=g7912.t1
HiC_scaffold_16	AUGUSTUS	CDS	54516138	54516250	1.0	-	2	ID=g7912.t1.CDS8;Parent=g7912.t1
HiC_scaffold_16	AUGUSTUS	intron	54516251	54516508	1.0	-	.	ID=g7912.t1.intron8;Parent=g7912.t1
HiC_scaffold_16	AUGUSTUS	exon	54516509	54516663	.	-	.	ID=g7912.t1.exon9;Parent=g7912.t1
HiC_scaffold_16	AUGUSTUS	CDS	54516509	54516663	1.0	-	1	ID=g7912.t1.CDS9;Parent=g7912.t1
HiC_scaffold_16	AUGUSTUS	intron	54516664	54517194	1.0	-	.	ID=g7912.t1.intron9;Parent=g7912.t1
HiC_scaffold_16	AUGUSTUS	exon	54517195	54517667	.	-	.	ID=g7912.t1.exon10;Parent=g7912.t1
HiC_scaffold_16	AUGUSTUS	CDS	54517195	54517667	1.0	-	0	ID=g7912.t1.CDS10;Parent=g7912.t1
HiC_scaffold_16	AUGUSTUS	intron	54517668	54517906	1.0	-	.	ID=g7912.t1.intron10;Parent=g7912.t1
HiC_scaffold_16	AUGUSTUS	exon	54517907	54518057	.	-	.	ID=g7912.t1.exon11;Parent=g7912.t1
HiC_scaffold_16	AUGUSTUS	CDS	54517907	54518057	1.0	-	1	ID=g7912.t1.CDS11;Parent=g7912.t1
HiC_scaffold_16	AUGUSTUS	intron	54518058	54518209	1.0	-	.	ID=g7912.t1.intron11;Parent=g7912.t1
HiC_scaffold_16	AUGUSTUS	exon	54518210	54518319	.	-	.	ID=g7912.t1.exon12;Parent=g7912.t1
HiC_scaffold_16	AUGUSTUS	CDS	54518210	54518319	1.0	-	0	ID=g7912.t1.CDS12;Parent=g7912.t1
HiC_scaffold_16	AUGUSTUS	intron	54518320	54518746	1.0	-	.	ID=g7912.t1.intron12;Parent=g7912.t1
HiC_scaffold_16	AUGUSTUS	exon	54518747	54518890	.	-	.	ID=g7912.t1.exon13;Parent=g7912.t1
HiC_scaffold_16	AUGUSTUS	CDS	54518747	54518890	1.0	-	0	ID=g7912.t1.CDS13;Parent=g7912.t1
HiC_scaffold_16	AUGUSTUS	intron	54518891	54519565	1.0	-	.	ID=g7912.t1.intron13;Parent=g7912.t1
HiC_scaffold_16	AUGUSTUS	exon	54519566	54519629	.	-	.	ID=g7912.t1.exon14;Parent=g7912.t1
HiC_scaffold_16	AUGUSTUS	CDS	54519566	54519629	1.0	-	1	ID=g7912.t1.CDS14;Parent=g7912.t1
HiC_scaffold_16	AUGUSTUS	intron	54519630	54520065	1.0	-	.	ID=g7912.t1.intron14;Parent=g7912.t1
HiC_scaffold_16	AUGUSTUS	exon	54520066	54520163	.	-	.	ID=g7912.t1.exon15;Parent=g7912.t1
HiC_scaffold_16	AUGUSTUS	CDS	54520066	54520163	1.0	-	0	ID=g7912.t1.CDS15;Parent=g7912.t1
HiC_scaffold_16	AUGUSTUS	intron	54520164	54521769	1.0	-	.	ID=g7912.t1.intron15;Parent=g7912.t1
HiC_scaffold_16	AUGUSTUS	exon	54521770	54521880	.	-	.	ID=g7912.t1.exon16;Parent=g7912.t1
HiC_scaffold_16	AUGUSTUS	CDS	54521770	54521880	1.0	-	0	ID=g7912.t1.CDS16;Parent=g7912.t1
HiC_scaffold_16	AUGUSTUS	intron	54521881	54521983	1.0	-	.	ID=g7912.t1.intron16;Parent=g7912.t1
HiC_scaffold_16	AUGUSTUS	exon	54521984	54522043	.	-	.	ID=g7912.t1.exon17;Parent=g7912.t1
HiC_scaffold_16	AUGUSTUS	CDS	54521984	54522043	1.0	-	0	ID=g7912.t1.CDS17;Parent=g7912.t1
HiC_scaffold_16	AUGUSTUS	intron	54522044	54563904	1.0	-	.	ID=g7912.t1.intron17;Parent=g7912.t1
HiC_scaffold_16	AUGUSTUS	exon	54563905	54564303	.	-	.	ID=g7912.t1.exon18;Parent=g7912.t1
HiC_scaffold_16	AUGUSTUS	CDS	54563905	54564303	1.0	-	0	ID=g7912.t1.CDS18;Parent=g7912.t1
HiC_scaffold_16	AUGUSTUS	start_codon	54564301	54564303	.	-	0	ID=g7912.t1.start1;Parent=g7912.t1
HiC_scaffold_16	AUGUSTUS	start_codon	54580256	54580258	.	+	0	ID=g7913.t1.start1;Parent=g7913.t1
HiC_scaffold_16	AUGUSTUS	exon	54580256	54580421	.	+	.	ID=g7913.t1.exon1;Parent=g7913.t1
HiC_scaffold_16	AUGUSTUS	CDS	54580256	54580421	1.0	+	0	ID=g7913.t1.CDS1;Parent=g7913.t1
HiC_scaffold_16	AUGUSTUS	gene	54580256	54581528	.	+	.	ID=g7913
HiC_scaffold_16	AUGUSTUS	mRNA	54580256	54581528	1.0	+	.	ID=g7913.t1;Parent=g7913;em_target=9707.XP_004394352.1;em_score=407.7;em_evalue=4.7e-125;em_tcov=.;em_OGs=COG0454@1|root,KOG4144@2759|Eukaryota,394XE@33154|Opisthokonta,3BFYE@33208|Metazoa,3CXME@33213|Bilateria,47YZ8@7711|Chordata,48WFJ@7742|Vertebrata,3J236@40674|Mammalia,3EME8@33554|Carnivora;em_COG_cat=K;em_desc=N-acetyltransferase;em_max_annot_lvl=33208|Metazoa;em_Preferred_name=AANAT;em_EC=2.3.1.87;em_KEGG_ko=ko:K00669;em_KEGG_Pathway=ko00380,ko01100,map00380,map01100;em_KEGG_Module=M00037;em_KEGG_Reaction=R02911;em_KEGG_rclass=RC00004,RC00096;em_BRITE=ko00000,ko00001,ko00002,ko01000;em_PFAMs=Acetyltransf_1;em_GOs=GO:0001101,GO:0003674,GO:0003824,GO:0004059,GO:0004060,GO:0005488,GO:0005515,GO:0005575,GO:0005622,GO:0005623,GO:0005737,GO:0005829,GO:0006464,GO:0006473,GO:0006474,GO:0006576,GO:0006586,GO:0006725,GO:0006807,GO:0007623,GO:0008080,GO:0008150,GO:0008152,GO:0009058,GO:0009308,GO:0009309,GO:0009314,GO:0009411,GO:0009416,GO:0009605,GO:0009628,GO:0009648,GO:0009649,GO:0009719,GO:0009725,GO:0009987,GO:0010033,GO:0010035,GO:0010038,GO:0010043,GO:0010243,GO:0010467,GO:0010817,GO:0014070,GO:0014074,GO:0016407,GO:0016410,GO:0016740,GO:0016746,GO:0016747,GO:0017144,GO:0018130,GO:0019438,GO:0019538,GO:0030186,GO:0030187,GO:0031365,GO:0031960,GO:0032868,GO:0033993,GO:0034097,GO:0034641,GO:0034644,GO:0034694,GO:0034695,GO:0034754,GO:0036211,GO:0042221,GO:0042401,GO:0042430,GO:0042435,GO:0042445,GO:0042446,GO:0042752,GO:0043153,GO:0043170,GO:0043412,GO:0043434,GO:0043543,GO:0043603,GO:0043604,GO:0044106,GO:0044237,GO:0044238,GO:0044249,GO:0044260,GO:0044267,GO:0044271,GO:0044424,GO:0044444,GO:0044464,GO:0046219,GO:0046483,GO:0046683,GO:0046688,GO:0048471,GO:0048511,GO:0048545,GO:0050789,GO:0050896,GO:0051384,GO:0051385,GO:0051412,GO:0051591,GO:0051592,GO:0051604,GO:0051716,GO:0065007,GO:0065008,GO:0070141,GO:0070542,GO:0070887,GO:0071214,GO:0071310,GO:0071320,GO:0071407,GO:0071417,GO:0071478,GO:0071482,GO:0071492,GO:0071495,GO:0071704,GO:0071889,GO:0097305,GO:0104004,GO:1901360,GO:1901362,GO:1901564,GO:1901566,GO:1901576,GO:1901652,GO:1901654,GO:1901698,GO:1901699,GO:1901700,GO:1901701
HiC_scaffold_16	AUGUSTUS	intron	54580422	54580720	1.0	+	.	ID=g7913.t1.intron1;Parent=g7913.t1
HiC_scaffold_16	AUGUSTUS	exon	54580721	54580875	.	+	.	ID=g7913.t1.exon2;Parent=g7913.t1
HiC_scaffold_16	AUGUSTUS	CDS	54580721	54580875	1.0	+	2	ID=g7913.t1.CDS2;Parent=g7913.t1
HiC_scaffold_16	AUGUSTUS	intron	54580876	54581222	1.0	+	.	ID=g7913.t1.intron2;Parent=g7913.t1
HiC_scaffold_16	AUGUSTUS	exon	54581223	54581528	.	+	.	ID=g7913.t1.exon3;Parent=g7913.t1
HiC_scaffold_16	AUGUSTUS	CDS	54581223	54581528	1.0	+	0	ID=g7913.t1.CDS3;Parent=g7913.t1
HiC_scaffold_16	AUGUSTUS	stop_codon	54581526	54581528	.	+	0	ID=g7913.t1.stop1;Parent=g7913.t1
HiC_scaffold_16	AUGUSTUS	stop_codon	54583350	54583352	.	-	0	ID=g7914.t1.stop1;Parent=g7914.t1
HiC_scaffold_16	AUGUSTUS	exon	54583350	54583769	.	-	.	ID=g7914.t1.exon1;Parent=g7914.t1
HiC_scaffold_16	AUGUSTUS	CDS	54583350	54583769	1.0	-	0	ID=g7914.t1.CDS1;Parent=g7914.t1
HiC_scaffold_16	AUGUSTUS	gene	54583350	54591615	.	-	.	ID=g7914
HiC_scaffold_16	AUGUSTUS	mRNA	54583350	54591615	1.0	-	.	ID=g7914.t1;Parent=g7914;em_target=9668.ENSMPUP00000013371;em_score=1944.4;em_evalue=0.0;em_tcov=.;em_OGs=COG0705@1|root,KOG2290@2759|Eukaryota,38DNK@33154|Opisthokonta,3BDK1@33208|Metazoa,3CRD9@33213|Bilateria,47ZE4@7711|Chordata,49341@7742|Vertebrata,3J5BY@40674|Mammalia,3EPJT@33554|Carnivora;em_COG_cat=T;em_desc=rhomboid 5 homolog 2 (Drosophila);em_max_annot_lvl=33208|Metazoa;em_Preferred_name=RHBDF2;em_PFAMs=Rhomboid,Rhomboid_SP;em_GOs=GO:0002791,GO:0002792,GO:0005575,GO:0005622,GO:0005623,GO:0005737,GO:0005783,GO:0005789,GO:0005886,GO:0008150,GO:0009966,GO:0010646,GO:0012505,GO:0016020,GO:0023051,GO:0031984,GO:0032879,GO:0032880,GO:0042058,GO:0042175,GO:0043226,GO:0043227,GO:0043229,GO:0043231,GO:0044422,GO:0044424,GO:0044425,GO:0044432,GO:0044444,GO:0044446,GO:0044464,GO:0048519,GO:0048523,GO:0048583,GO:0050708,GO:0050709,GO:0050789,GO:0050794,GO:0051046,GO:0051048,GO:0051049,GO:0051051,GO:0051223,GO:0051224,GO:0065007,GO:0070201,GO:0071944,GO:0090087,GO:0098827,GO:1901184,GO:1903530,GO:1903531,GO:1904950
HiC_scaffold_16	AUGUSTUS	intron	54583770	54584462	1.0	-	.	ID=g7914.t1.intron1;Parent=g7914.t1
HiC_scaffold_16	AUGUSTUS	exon	54584463	54584616	.	-	.	ID=g7914.t1.exon2;Parent=g7914.t1
HiC_scaffold_16	AUGUSTUS	CDS	54584463	54584616	1.0	-	1	ID=g7914.t1.CDS2;Parent=g7914.t1
HiC_scaffold_16	AUGUSTUS	intron	54584617	54584789	1.0	-	.	ID=g7914.t1.intron2;Parent=g7914.t1
HiC_scaffold_16	AUGUSTUS	exon	54584790	54584890	.	-	.	ID=g7914.t1.exon3;Parent=g7914.t1
HiC_scaffold_16	AUGUSTUS	CDS	54584790	54584890	1.0	-	0	ID=g7914.t1.CDS3;Parent=g7914.t1
HiC_scaffold_16	AUGUSTUS	intron	54584891	54585037	1.0	-	.	ID=g7914.t1.intron3;Parent=g7914.t1
HiC_scaffold_16	AUGUSTUS	exon	54585038	54585113	.	-	.	ID=g7914.t1.exon4;Parent=g7914.t1
HiC_scaffold_16	AUGUSTUS	CDS	54585038	54585113	1.0	-	1	ID=g7914.t1.CDS4;Parent=g7914.t1
HiC_scaffold_16	AUGUSTUS	intron	54585114	54585315	1.0	-	.	ID=g7914.t1.intron4;Parent=g7914.t1
HiC_scaffold_16	AUGUSTUS	exon	54585316	54585410	.	-	.	ID=g7914.t1.exon5;Parent=g7914.t1
HiC_scaffold_16	AUGUSTUS	CDS	54585316	54585410	1.0	-	0	ID=g7914.t1.CDS5;Parent=g7914.t1
HiC_scaffold_16	AUGUSTUS	intron	54585411	54585515	1.0	-	.	ID=g7914.t1.intron5;Parent=g7914.t1
HiC_scaffold_16	AUGUSTUS	exon	54585516	54585579	.	-	.	ID=g7914.t1.exon6;Parent=g7914.t1
HiC_scaffold_16	AUGUSTUS	CDS	54585516	54585579	1.0	-	1	ID=g7914.t1.CDS6;Parent=g7914.t1
HiC_scaffold_16	AUGUSTUS	intron	54585580	54585728	1.0	-	.	ID=g7914.t1.intron6;Parent=g7914.t1
HiC_scaffold_16	AUGUSTUS	exon	54585729	54585838	.	-	.	ID=g7914.t1.exon7;Parent=g7914.t1
HiC_scaffold_16	AUGUSTUS	CDS	54585729	54585838	1.0	-	0	ID=g7914.t1.CDS7;Parent=g7914.t1
HiC_scaffold_16	AUGUSTUS	intron	54585839	54586193	1.0	-	.	ID=g7914.t1.intron7;Parent=g7914.t1
HiC_scaffold_16	AUGUSTUS	exon	54586194	54586355	.	-	.	ID=g7914.t1.exon8;Parent=g7914.t1
HiC_scaffold_16	AUGUSTUS	CDS	54586194	54586355	1.0	-	0	ID=g7914.t1.CDS8;Parent=g7914.t1
HiC_scaffold_16	AUGUSTUS	intron	54586356	54586505	1.0	-	.	ID=g7914.t1.intron8;Parent=g7914.t1
HiC_scaffold_16	AUGUSTUS	exon	54586506	54586580	.	-	.	ID=g7914.t1.exon9;Parent=g7914.t1
HiC_scaffold_16	AUGUSTUS	CDS	54586506	54586580	1.0	-	0	ID=g7914.t1.CDS9;Parent=g7914.t1
HiC_scaffold_16	AUGUSTUS	intron	54586581	54586795	1.0	-	.	ID=g7914.t1.intron9;Parent=g7914.t1
HiC_scaffold_16	AUGUSTUS	exon	54586796	54586907	.	-	.	ID=g7914.t1.exon10;Parent=g7914.t1
HiC_scaffold_16	AUGUSTUS	CDS	54586796	54586907	1.0	-	1	ID=g7914.t1.CDS10;Parent=g7914.t1
HiC_scaffold_16	AUGUSTUS	intron	54586908	54587815	1.0	-	.	ID=g7914.t1.intron10;Parent=g7914.t1
HiC_scaffold_16	AUGUSTUS	exon	54587816	54588013	.	-	.	ID=g7914.t1.exon11;Parent=g7914.t1
HiC_scaffold_16	AUGUSTUS	CDS	54587816	54588013	1.0	-	1	ID=g7914.t1.CDS11;Parent=g7914.t1
HiC_scaffold_16	AUGUSTUS	intron	54588014	54588158	1.0	-	.	ID=g7914.t1.intron11;Parent=g7914.t1
HiC_scaffold_16	AUGUSTUS	exon	54588159	54588277	.	-	.	ID=g7914.t1.exon12;Parent=g7914.t1
HiC_scaffold_16	AUGUSTUS	CDS	54588159	54588277	1.0	-	0	ID=g7914.t1.CDS12;Parent=g7914.t1
HiC_scaffold_16	AUGUSTUS	intron	54588278	54588598	1.0	-	.	ID=g7914.t1.intron12;Parent=g7914.t1
HiC_scaffold_16	AUGUSTUS	exon	54588599	54588727	.	-	.	ID=g7914.t1.exon13;Parent=g7914.t1
HiC_scaffold_16	AUGUSTUS	CDS	54588599	54588727	1.0	-	0	ID=g7914.t1.CDS13;Parent=g7914.t1
HiC_scaffold_16	AUGUSTUS	intron	54588728	54589653	1.0	-	.	ID=g7914.t1.intron13;Parent=g7914.t1
HiC_scaffold_16	AUGUSTUS	exon	54589654	54589857	.	-	.	ID=g7914.t1.exon14;Parent=g7914.t1
HiC_scaffold_16	AUGUSTUS	CDS	54589654	54589857	1.0	-	0	ID=g7914.t1.CDS14;Parent=g7914.t1
HiC_scaffold_16	AUGUSTUS	intron	54589858	54589963	1.0	-	.	ID=g7914.t1.intron14;Parent=g7914.t1
HiC_scaffold_16	AUGUSTUS	exon	54589964	54590159	.	-	.	ID=g7914.t1.exon15;Parent=g7914.t1
HiC_scaffold_16	AUGUSTUS	CDS	54589964	54590159	1.0	-	1	ID=g7914.t1.CDS15;Parent=g7914.t1
HiC_scaffold_16	AUGUSTUS	intron	54590160	54590646	1.0	-	.	ID=g7914.t1.intron15;Parent=g7914.t1
HiC_scaffold_16	AUGUSTUS	exon	54590647	54590774	.	-	.	ID=g7914.t1.exon16;Parent=g7914.t1
HiC_scaffold_16	AUGUSTUS	CDS	54590647	54590774	1.0	-	0	ID=g7914.t1.CDS16;Parent=g7914.t1
HiC_scaffold_16	AUGUSTUS	intron	54590775	54591471	1.0	-	.	ID=g7914.t1.intron16;Parent=g7914.t1
HiC_scaffold_16	AUGUSTUS	exon	54591472	54591615	.	-	.	ID=g7914.t1.exon17;Parent=g7914.t1
HiC_scaffold_16	AUGUSTUS	CDS	54591472	54591615	1.0	-	0	ID=g7914.t1.CDS17;Parent=g7914.t1
HiC_scaffold_16	AUGUSTUS	start_codon	54591613	54591615	.	-	0	ID=g7914.t1.start1;Parent=g7914.t1
HiC_scaffold_16	AUGUSTUS	stop_codon	54619273	54619275	.	-	0	ID=g7915.t1.stop1;Parent=g7915.t1
HiC_scaffold_16	AUGUSTUS	exon	54619273	54619306	.	-	.	ID=g7915.t1.exon1;Parent=g7915.t1
HiC_scaffold_16	AUGUSTUS	CDS	54619273	54619306	1.0	-	1	ID=g7915.t1.CDS1;Parent=g7915.t1
HiC_scaffold_16	AUGUSTUS	gene	54619273	54627348	.	-	.	ID=g7915
HiC_scaffold_16	AUGUSTUS	mRNA	54619273	54627348	1.0	-	.	ID=g7915.t1;Parent=g7915;em_target=9646.ENSAMEP00000010898;em_score=417.3;em_evalue=2.4e-128;em_tcov=.;em_OGs=KOG3378@1|root,KOG3378@2759|Eukaryota,39AZE@33154|Opisthokonta,3BM0A@33208|Metazoa,3D0A7@33213|Bilateria,48BS6@7711|Chordata,494ZU@7742|Vertebrata,3J1HP@40674|Mammalia,3EFQ7@33554|Carnivora;em_COG_cat=C;em_desc=Cytoglobin;em_max_annot_lvl=33208|Metazoa;em_Preferred_name=CYGB;em_KEGG_ko=ko:K21894;em_BRITE=ko00000,ko02000;em_KEGG_TC=1.A.107.1.5;em_PFAMs=Globin;em_GOs=GO:0001666,GO:0003674,GO:0003824,GO:0004096,GO:0004601,GO:0005344,GO:0005488,GO:0005506,GO:0005575,GO:0005622,GO:0005623,GO:0005634,GO:0005654,GO:0005737,GO:0005829,GO:0006082,GO:0006629,GO:0006631,GO:0006810,GO:0006950,GO:0006979,GO:0008144,GO:0008150,GO:0008152,GO:0008941,GO:0009628,GO:0009636,GO:0009889,GO:0009890,GO:0009892,GO:0009987,GO:0010712,GO:0010713,GO:0010762,GO:0010764,GO:0015669,GO:0015671,GO:0015893,GO:0016209,GO:0016491,GO:0016604,GO:0016607,GO:0016661,GO:0016684,GO:0016705,GO:0016708,GO:0019222,GO:0019395,GO:0019752,GO:0019825,GO:0020037,GO:0030258,GO:0030334,GO:0030336,GO:0031974,GO:0031981,GO:0032768,GO:0032787,GO:0032879,GO:0032965,GO:0032966,GO:0034440,GO:0036094,GO:0036293,GO:0036477,GO:0040012,GO:0040013,GO:0042221,GO:0042493,GO:0042995,GO:0043005,GO:0043025,GO:0043167,GO:0043169,GO:0043226,GO:0043227,GO:0043229,GO:0043231,GO:0043233,GO:0043436,GO:0044237,GO:0044238,GO:0044255,GO:0044281,GO:0044297,GO:0044422,GO:0044424,GO:0044428,GO:0044444,GO:0044446,GO:0044451,GO:0044464,GO:0046872,GO:0046906,GO:0046914,GO:0047888,GO:0048037,GO:0048519,GO:0048523,GO:0050789,GO:0050790,GO:0050794,GO:0050865,GO:0050866,GO:0050896,GO:0050999,GO:0051179,GO:0051213,GO:0051234,GO:0051270,GO:0051271,GO:0051341,GO:0051716,GO:0055114,GO:0065007,GO:0065009,GO:0070013,GO:0070482,GO:0070887,GO:0071704,GO:0097159,GO:0097237,GO:0097458,GO:0098754,GO:0098809,GO:0098869,GO:0120025,GO:0140104,GO:1901363,GO:1990748,GO:2000145,GO:2000146,GO:2000489,GO:2000490
HiC_scaffold_16	AUGUSTUS	intron	54619307	54621721	1.0	-	.	ID=g7915.t1.intron1;Parent=g7915.t1
HiC_scaffold_16	AUGUSTUS	exon	54621722	54621885	.	-	.	ID=g7915.t1.exon2;Parent=g7915.t1
HiC_scaffold_16	AUGUSTUS	CDS	54621722	54621885	1.0	-	0	ID=g7915.t1.CDS2;Parent=g7915.t1
HiC_scaffold_16	AUGUSTUS	intron	54621886	54622179	1.0	-	.	ID=g7915.t1.intron2;Parent=g7915.t1
HiC_scaffold_16	AUGUSTUS	exon	54622180	54622411	.	-	.	ID=g7915.t1.exon3;Parent=g7915.t1
HiC_scaffold_16	AUGUSTUS	CDS	54622180	54622411	1.0	-	1	ID=g7915.t1.CDS3;Parent=g7915.t1
HiC_scaffold_16	AUGUSTUS	intron	54622412	54627205	1.0	-	.	ID=g7915.t1.intron3;Parent=g7915.t1
HiC_scaffold_16	AUGUSTUS	exon	54627206	54627348	.	-	.	ID=g7915.t1.exon4;Parent=g7915.t1
HiC_scaffold_16	AUGUSTUS	CDS	54627206	54627348	1.0	-	0	ID=g7915.t1.CDS4;Parent=g7915.t1
HiC_scaffold_16	AUGUSTUS	start_codon	54627346	54627348	.	-	0	ID=g7915.t1.start1;Parent=g7915.t1
HiC_scaffold_16	AUGUSTUS	start_codon	54644190	54644192	.	+	0	ID=g7916.t1.start1;Parent=g7916.t1
HiC_scaffold_16	AUGUSTUS	exon	54644190	54644395	.	+	.	ID=g7916.t1.exon1;Parent=g7916.t1
HiC_scaffold_16	AUGUSTUS	CDS	54644190	54644395	0.95	+	0	ID=g7916.t1.CDS1;Parent=g7916.t1
HiC_scaffold_16	AUGUSTUS	gene	54644190	54648863	.	+	.	ID=g7916
HiC_scaffold_16	AUGUSTUS	mRNA	54644190	54648863	0.95	+	.	ID=g7916.t1;Parent=g7916;em_target=9707.XP_004394453.1;em_score=48.1;em_evalue=2.8e-15;em_tcov=.;em_OGs=2C0J6@1|root,2TE0N@2759|Eukaryota,3AAY0@33154|Opisthokonta,3BUB7@33208|Metazoa,3DB8F@33213|Bilateria,48GUR@7711|Chordata,49DHX@7742|Vertebrata,3JI4I@40674|Mammalia,3EW7K@33554|Carnivora;em_COG_cat=S;em_desc=progressive rod-cone degeneration;em_max_annot_lvl=33208|Metazoa;em_PFAMs=Rod_cone_degen;em_Preferred_name=PRCD;em_KEGG_ko=ko:K19637;em_BRITE=ko00000;em_GOs=GO:0005575,GO:0005576,GO:0005622,GO:0005623,GO:0005737,GO:0005783,GO:0005794,GO:0012505,GO:0043226,GO:0043227,GO:0043229,GO:0043231,GO:0044424,GO:0044444,GO:0044464
HiC_scaffold_16	AUGUSTUS	intron	54644396	54644892	1.0	+	.	ID=g7916.t1.intron1;Parent=g7916.t1
HiC_scaffold_16	AUGUSTUS	exon	54644893	54644975	.	+	.	ID=g7916.t1.exon2;Parent=g7916.t1
HiC_scaffold_16	AUGUSTUS	CDS	54644893	54644975	1.0	+	1	ID=g7916.t1.CDS2;Parent=g7916.t1
HiC_scaffold_16	AUGUSTUS	intron	54644976	54647250	1.0	+	.	ID=g7916.t1.intron2;Parent=g7916.t1
HiC_scaffold_16	AUGUSTUS	exon	54647251	54647349	.	+	.	ID=g7916.t1.exon3;Parent=g7916.t1
HiC_scaffold_16	AUGUSTUS	CDS	54647251	54647349	1.0	+	2	ID=g7916.t1.CDS3;Parent=g7916.t1
HiC_scaffold_16	AUGUSTUS	intron	54647350	54648807	1.0	+	.	ID=g7916.t1.intron3;Parent=g7916.t1
HiC_scaffold_16	AUGUSTUS	exon	54648808	54648863	.	+	.	ID=g7916.t1.exon4;Parent=g7916.t1
HiC_scaffold_16	AUGUSTUS	CDS	54648808	54648863	1.0	+	2	ID=g7916.t1.CDS4;Parent=g7916.t1
HiC_scaffold_16	AUGUSTUS	stop_codon	54648861	54648863	.	+	0	ID=g7916.t1.stop1;Parent=g7916.t1
HiC_scaffold_16	AUGUSTUS	stop_codon	54651212	54651214	.	-	0	ID=g7917.t1.stop1;Parent=g7917.t1
HiC_scaffold_16	gmst	stop_codon	54651212	54651214	91.60387	-	0	ID=g7917.t2.stop1;Parent=g7917.t2
HiC_scaffold_16	AUGUSTUS	exon	54651212	54651379	.	-	.	ID=g7917.t1.exon1;Parent=g7917.t1
HiC_scaffold_16	AUGUSTUS	CDS	54651212	54651379	1.0	-	0	ID=g7917.t1.CDS1;Parent=g7917.t1
HiC_scaffold_16	gmst	CDS	54651212	54651379	91.60387	-	0	ID=g7917.t2.CDS1;Parent=g7917.t2
HiC_scaffold_16	gmst	exon	54651212	54651379	91.60387	-	0	ID=g7917.t2.exon1;Parent=g7917.t2
HiC_scaffold_16	AUGUSTUS	gene	54651212	54665452	.	-	.	ID=g7917
HiC_scaffold_16	gmst	mRNA	54651212	54665452	.	-	.	ID=g7917.t2;Parent=g7917;em_target=9707.XP_004394347.1;em_score=784.4;em_evalue=7.8e-239;em_tcov=.;em_OGs=KOG2692@1|root,KOG2692@2759|Eukaryota,3908D@33154|Opisthokonta,3BFYV@33208|Metazoa,3CTVA@33213|Bilateria,489Q9@7711|Chordata,48YMN@7742|Vertebrata,3JDRB@40674|Mammalia,3EEGD@33554|Carnivora;em_COG_cat=G;em_desc=alpha-2,6-sialyltransferase 2;em_max_annot_lvl=33208|Metazoa;em_KEGG_ko=ko:K03479,ko:K06616;em_BRITE=ko00000,ko00001,ko01000,ko01003;em_CAZy=GT29;em_PFAMs=Glyco_transf_29;em_Preferred_name=ST6GALNAC2;em_GOs=GO:0000139,GO:0001665,GO:0003674,GO:0003824,GO:0005575,GO:0005622,GO:0005623,GO:0005737,GO:0005794,GO:0005975,GO:0006464,GO:0006486,GO:0006487,GO:0006493,GO:0006807,GO:0008150,GO:0008152,GO:0008373,GO:0009058,GO:0009059,GO:0009100,GO:0009101,GO:0009311,GO:0009987,GO:0012505,GO:0016020,GO:0016266,GO:0016740,GO:0016757,GO:0018193,GO:0018196,GO:0018279,GO:0019538,GO:0031090,GO:0031984,GO:0034645,GO:0036211,GO:0043170,GO:0043226,GO:0043227,GO:0043229,GO:0043231,GO:0043412,GO:0043413,GO:0044237,GO:0044238,GO:0044249,GO:0044260,GO:0044267,GO:0044422,GO:0044424,GO:0044431,GO:0044444,GO:0044446,GO:0044464,GO:0070085,GO:0071704,GO:0097503,GO:0098588,GO:0098791,GO:1901135,GO:1901137,GO:1901564,GO:1901566,GO:1901576,GO:1990743;em_EC=2.4.99.3;em_KEGG_Pathway=ko00512,ko01100,map00512,map01100;em_KEGG_Reaction=R05911,R05914
HiC_scaffold_16	AUGUSTUS	mRNA	54651212	54665452	1.0	-	.	ID=g7917.t1;Parent=g7917;em_target=9707.XP_004394347.1;em_score=813.5;em_evalue=6.5e-248;em_tcov=.;em_OGs=KOG2692@1|root,KOG2692@2759|Eukaryota,3908D@33154|Opisthokonta,3BFYV@33208|Metazoa,3CTVA@33213|Bilateria,489Q9@7711|Chordata,48YMN@7742|Vertebrata,3JDRB@40674|Mammalia,3EEGD@33554|Carnivora;em_COG_cat=G;em_desc=alpha-2,6-sialyltransferase 2;em_max_annot_lvl=33208|Metazoa;em_KEGG_ko=ko:K03479,ko:K06616;em_BRITE=ko00000,ko00001,ko01000,ko01003;em_CAZy=GT29;em_PFAMs=Glyco_transf_29;em_Preferred_name=ST6GALNAC2;em_GOs=GO:0000139,GO:0001665,GO:0003674,GO:0003824,GO:0005575,GO:0005622,GO:0005623,GO:0005737,GO:0005794,GO:0005975,GO:0006464,GO:0006486,GO:0006487,GO:0006493,GO:0006807,GO:0008150,GO:0008152,GO:0008373,GO:0009058,GO:0009059,GO:0009100,GO:0009101,GO:0009311,GO:0009987,GO:0012505,GO:0016020,GO:0016266,GO:0016740,GO:0016757,GO:0018193,GO:0018196,GO:0018279,GO:0019538,GO:0031090,GO:0031984,GO:0034645,GO:0036211,GO:0043170,GO:0043226,GO:0043227,GO:0043229,GO:0043231,GO:0043412,GO:0043413,GO:0044237,GO:0044238,GO:0044249,GO:0044260,GO:0044267,GO:0044422,GO:0044424,GO:0044431,GO:0044444,GO:0044446,GO:0044464,GO:0070085,GO:0071704,GO:0097503,GO:0098588,GO:0098791,GO:1901135,GO:1901137,GO:1901564,GO:1901566,GO:1901576,GO:1990743;em_EC=2.4.99.3;em_KEGG_Pathway=ko00512,ko01100,map00512,map01100;em_KEGG_Reaction=R05911,R05914
HiC_scaffold_16	AUGUSTUS	intron	54651380	54652388	1.0	-	.	ID=g7917.t1.intron1;Parent=g7917.t1
HiC_scaffold_16	gmst	intron	54651380	54652388	91.60387	-	0	ID=g7917.t2.intron1;Parent=g7917.t2
HiC_scaffold_16	AUGUSTUS	exon	54652389	54652488	.	-	.	ID=g7917.t1.exon2;Parent=g7917.t1
HiC_scaffold_16	AUGUSTUS	CDS	54652389	54652488	1.0	-	1	ID=g7917.t1.CDS2;Parent=g7917.t1
HiC_scaffold_16	gmst	CDS	54652389	54652488	91.60387	-	1	ID=g7917.t2.CDS2;Parent=g7917.t2
HiC_scaffold_16	gmst	exon	54652389	54652488	91.60387	-	1	ID=g7917.t2.exon2;Parent=g7917.t2
HiC_scaffold_16	AUGUSTUS	intron	54652489	54653532	1.0	-	.	ID=g7917.t1.intron2;Parent=g7917.t1
HiC_scaffold_16	gmst	intron	54652489	54653532	91.60387	-	0	ID=g7917.t2.intron2;Parent=g7917.t2
HiC_scaffold_16	AUGUSTUS	exon	54653533	54653616	.	-	.	ID=g7917.t1.exon3;Parent=g7917.t1
HiC_scaffold_16	AUGUSTUS	CDS	54653533	54653616	1.0	-	1	ID=g7917.t1.CDS3;Parent=g7917.t1
HiC_scaffold_16	gmst	CDS	54653533	54653730	91.60387	-	1	ID=g7917.t2.CDS3;Parent=g7917.t2
HiC_scaffold_16	gmst	exon	54653533	54653730	91.60387	-	1	ID=g7917.t2.exon3;Parent=g7917.t2
HiC_scaffold_16	AUGUSTUS	intron	54653617	54655313	1.0	-	.	ID=g7917.t1.intron3;Parent=g7917.t1
HiC_scaffold_16	gmst	intron	54653731	54655313	91.60387	-	0	ID=g7917.t2.intron3;Parent=g7917.t2
HiC_scaffold_16	AUGUSTUS	exon	54655314	54655417	.	-	.	ID=g7917.t1.exon4;Parent=g7917.t1
HiC_scaffold_16	AUGUSTUS	CDS	54655314	54655417	1.0	-	0	ID=g7917.t1.CDS4;Parent=g7917.t1
HiC_scaffold_16	gmst	CDS	54655314	54655417	91.60387	-	0	ID=g7917.t2.CDS4;Parent=g7917.t2
HiC_scaffold_16	gmst	exon	54655314	54655417	91.60387	-	0	ID=g7917.t2.exon4;Parent=g7917.t2
HiC_scaffold_16	AUGUSTUS	intron	54655418	54656547	1.0	-	.	ID=g7917.t1.intron4;Parent=g7917.t1
HiC_scaffold_16	gmst	intron	54655418	54656547	91.60387	-	0	ID=g7917.t2.intron4;Parent=g7917.t2
HiC_scaffold_16	AUGUSTUS	exon	54656548	54656686	.	-	.	ID=g7917.t1.exon5;Parent=g7917.t1
HiC_scaffold_16	AUGUSTUS	CDS	54656548	54656686	1.0	-	1	ID=g7917.t1.CDS5;Parent=g7917.t1
HiC_scaffold_16	gmst	CDS	54656548	54656686	91.60387	-	1	ID=g7917.t2.CDS5;Parent=g7917.t2
HiC_scaffold_16	gmst	exon	54656548	54656686	91.60387	-	1	ID=g7917.t2.exon5;Parent=g7917.t2
HiC_scaffold_16	AUGUSTUS	intron	54656687	54657068	1.0	-	.	ID=g7917.t1.intron5;Parent=g7917.t1
HiC_scaffold_16	gmst	intron	54656687	54657068	91.60387	-	0	ID=g7917.t2.intron5;Parent=g7917.t2
HiC_scaffold_16	AUGUSTUS	exon	54657069	54657237	.	-	.	ID=g7917.t1.exon6;Parent=g7917.t1
HiC_scaffold_16	AUGUSTUS	CDS	54657069	54657237	1.0	-	2	ID=g7917.t1.CDS6;Parent=g7917.t1
HiC_scaffold_16	gmst	CDS	54657069	54657237	91.60387	-	2	ID=g7917.t2.CDS6;Parent=g7917.t2
HiC_scaffold_16	gmst	exon	54657069	54657237	91.60387	-	2	ID=g7917.t2.exon6;Parent=g7917.t2
HiC_scaffold_16	AUGUSTUS	intron	54657238	54657812	1.0	-	.	ID=g7917.t1.intron6;Parent=g7917.t1
HiC_scaffold_16	gmst	intron	54657238	54657812	91.60387	-	0	ID=g7917.t2.intron6;Parent=g7917.t2
HiC_scaffold_16	AUGUSTUS	exon	54657813	54657987	.	-	.	ID=g7917.t1.exon7;Parent=g7917.t1
HiC_scaffold_16	AUGUSTUS	CDS	54657813	54657987	1.0	-	0	ID=g7917.t1.CDS7;Parent=g7917.t1
HiC_scaffold_16	gmst	CDS	54657813	54657987	91.60387	-	0	ID=g7917.t2.CDS7;Parent=g7917.t2
HiC_scaffold_16	gmst	exon	54657813	54657987	91.60387	-	0	ID=g7917.t2.exon7;Parent=g7917.t2
HiC_scaffold_16	AUGUSTUS	intron	54657988	54660265	1.0	-	.	ID=g7917.t1.intron7;Parent=g7917.t1
HiC_scaffold_16	gmst	intron	54657988	54660265	91.60387	-	0	ID=g7917.t2.intron7;Parent=g7917.t2
HiC_scaffold_16	AUGUSTUS	exon	54660266	54660326	.	-	.	ID=g7917.t1.exon8;Parent=g7917.t1
HiC_scaffold_16	AUGUSTUS	CDS	54660266	54660326	1.0	-	1	ID=g7917.t1.CDS8;Parent=g7917.t1
HiC_scaffold_16	gmst	CDS	54660266	54660326	91.60387	-	1	ID=g7917.t2.CDS8;Parent=g7917.t2
HiC_scaffold_16	gmst	exon	54660266	54660326	91.60387	-	1	ID=g7917.t2.exon8;Parent=g7917.t2
HiC_scaffold_16	AUGUSTUS	intron	54660327	54665327	1.0	-	.	ID=g7917.t1.intron8;Parent=g7917.t1
HiC_scaffold_16	gmst	intron	54660327	54665327	91.60387	-	0	ID=g7917.t2.intron8;Parent=g7917.t2
HiC_scaffold_16	AUGUSTUS	exon	54665328	54665452	.	-	.	ID=g7917.t1.exon9;Parent=g7917.t1
HiC_scaffold_16	AUGUSTUS	CDS	54665328	54665452	1.0	-	0	ID=g7917.t1.CDS9;Parent=g7917.t1
HiC_scaffold_16	gmst	CDS	54665328	54665452	91.60387	-	0	ID=g7917.t2.CDS9;Parent=g7917.t2
HiC_scaffold_16	gmst	exon	54665328	54665452	91.60387	-	0	ID=g7917.t2.exon9;Parent=g7917.t2
HiC_scaffold_16	AUGUSTUS	start_codon	54665450	54665452	.	-	0	ID=g7917.t1.start1;Parent=g7917.t1
HiC_scaffold_16	gmst	start_codon	54665450	54665452	91.60387	-	0	ID=g7917.t2.start1;Parent=g7917.t2
HiC_scaffold_16	GeneMark.hmm3	start_codon	54675059	54675061	.	+	0	ID=g7918.t1.start1;Parent=g7918.t1
HiC_scaffold_16	GeneMark.hmm3	CDS	54675059	54675125	.	+	0	ID=g7918.t1.CDS1;Parent=g7918.t1
HiC_scaffold_16	GeneMark.hmm3	exon	54675059	54675125	.	+	0	ID=g7918.t1.exon1;Parent=g7918.t1
HiC_scaffold_16	GeneMark.hmm3	gene	54675059	54675576	.	+	.	ID=g7918
HiC_scaffold_16	GeneMark.hmm3	mRNA	54675059	54675576	.	+	.	ID=g7918.t1;Parent=g7918
HiC_scaffold_16	GeneMark.hmm3	intron	54675126	54675445	.	+	1	ID=g7918.t1.intron1;Parent=g7918.t1
HiC_scaffold_16	GeneMark.hmm3	CDS	54675446	54675576	.	+	2	ID=g7918.t1.CDS2;Parent=g7918.t1
HiC_scaffold_16	GeneMark.hmm3	exon	54675446	54675576	.	+	2	ID=g7918.t1.exon2;Parent=g7918.t1
HiC_scaffold_16	GeneMark.hmm3	stop_codon	54675574	54675576	.	+	0	ID=g7918.t1.stop1;Parent=g7918.t1
HiC_scaffold_16	AUGUSTUS	stop_codon	54691471	54691473	.	-	0	ID=g7919.t1.stop1;Parent=g7919.t1
HiC_scaffold_16	AUGUSTUS	exon	54691471	54691662	.	-	.	ID=g7919.t1.exon1;Parent=g7919.t1
HiC_scaffold_16	AUGUSTUS	CDS	54691471	54691662	1.0	-	0	ID=g7919.t1.CDS1;Parent=g7919.t1
HiC_scaffold_16	AUGUSTUS	gene	54691471	54709643	.	-	.	ID=g7919
HiC_scaffold_16	AUGUSTUS	mRNA	54691471	54709643	1.0	-	.	ID=g7919.t1;Parent=g7919;em_target=9668.ENSMPUP00000013327;em_score=1219.0;em_evalue=0.0;em_tcov=.;em_OGs=KOG2692@1|root,KOG2692@2759|Eukaryota,39RT5@33154|Opisthokonta,3BES2@33208|Metazoa,3CXEY@33213|Bilateria,4856Z@7711|Chordata,494SQ@7742|Vertebrata,3J5FV@40674|Mammalia,3EUGU@33554|Carnivora;em_COG_cat=G;em_desc=alpha-2,6-sialyltransferase 1;em_max_annot_lvl=33208|Metazoa;em_PFAMs=Glyco_transf_29;em_Preferred_name=ST6GALNAC1;em_EC=2.4.99.3;em_KEGG_ko=ko:K03479,ko:K06616;em_KEGG_Pathway=ko00512,ko01100,map00512,map01100;em_KEGG_Reaction=R05911,R05914;em_BRITE=ko00000,ko00001,ko01000,ko01003;em_CAZy=GT29;em_GOs=GO:0000139,GO:0001573,GO:0001574,GO:0001665,GO:0003674,GO:0003824,GO:0005575,GO:0005622,GO:0005623,GO:0005737,GO:0005794,GO:0005975,GO:0006464,GO:0006486,GO:0006487,GO:0006629,GO:0006643,GO:0006664,GO:0006665,GO:0006672,GO:0006687,GO:0006688,GO:0006807,GO:0008150,GO:0008152,GO:0008373,GO:0008610,GO:0009058,GO:0009059,GO:0009100,GO:0009101,GO:0009247,GO:0009311,GO:0009312,GO:0009987,GO:0012505,GO:0016020,GO:0016051,GO:0016740,GO:0016757,GO:0018193,GO:0018196,GO:0018279,GO:0019538,GO:0030148,GO:0031090,GO:0031984,GO:0034641,GO:0034645,GO:0036211,GO:0043170,GO:0043226,GO:0043227,GO:0043229,GO:0043231,GO:0043412,GO:0043413,GO:0043603,GO:0043604,GO:0044237,GO:0044238,GO:0044249,GO:0044255,GO:0044260,GO:0044267,GO:0044271,GO:0044422,GO:0044424,GO:0044431,GO:0044444,GO:0044446,GO:0044464,GO:0046467,GO:0046513,GO:0070085,GO:0071704,GO:0097503,GO:0098588,GO:0098791,GO:1901135,GO:1901137,GO:1901564,GO:1901566,GO:1901576,GO:1903509
HiC_scaffold_16	AUGUSTUS	intron	54691663	54691894	1.0	-	.	ID=g7919.t1.intron1;Parent=g7919.t1
HiC_scaffold_16	AUGUSTUS	exon	54691895	54691994	.	-	.	ID=g7919.t1.exon2;Parent=g7919.t1
HiC_scaffold_16	AUGUSTUS	CDS	54691895	54691994	1.0	-	1	ID=g7919.t1.CDS2;Parent=g7919.t1
HiC_scaffold_16	AUGUSTUS	intron	54691995	54692089	1.0	-	.	ID=g7919.t1.intron2;Parent=g7919.t1
HiC_scaffold_16	AUGUSTUS	exon	54692090	54692179	.	-	.	ID=g7919.t1.exon3;Parent=g7919.t1
HiC_scaffold_16	AUGUSTUS	CDS	54692090	54692179	1.0	-	1	ID=g7919.t1.CDS3;Parent=g7919.t1
HiC_scaffold_16	AUGUSTUS	intron	54692180	54692356	1.0	-	.	ID=g7919.t1.intron3;Parent=g7919.t1
HiC_scaffold_16	AUGUSTUS	exon	54692357	54692457	.	-	.	ID=g7919.t1.exon4;Parent=g7919.t1
HiC_scaffold_16	AUGUSTUS	CDS	54692357	54692457	1.0	-	0	ID=g7919.t1.CDS4;Parent=g7919.t1
HiC_scaffold_16	AUGUSTUS	intron	54692458	54692726	1.0	-	.	ID=g7919.t1.intron4;Parent=g7919.t1
HiC_scaffold_16	AUGUSTUS	exon	54692727	54692865	.	-	.	ID=g7919.t1.exon5;Parent=g7919.t1
HiC_scaffold_16	AUGUSTUS	CDS	54692727	54692865	1.0	-	1	ID=g7919.t1.CDS5;Parent=g7919.t1
HiC_scaffold_16	AUGUSTUS	intron	54692866	54693076	1.0	-	.	ID=g7919.t1.intron5;Parent=g7919.t1
HiC_scaffold_16	AUGUSTUS	exon	54693077	54693248	.	-	.	ID=g7919.t1.exon6;Parent=g7919.t1
HiC_scaffold_16	AUGUSTUS	CDS	54693077	54693248	1.0	-	2	ID=g7919.t1.CDS6;Parent=g7919.t1
HiC_scaffold_16	AUGUSTUS	intron	54693249	54693400	1.0	-	.	ID=g7919.t1.intron6;Parent=g7919.t1
HiC_scaffold_16	AUGUSTUS	exon	54693401	54693569	.	-	.	ID=g7919.t1.exon7;Parent=g7919.t1
HiC_scaffold_16	AUGUSTUS	CDS	54693401	54693569	1.0	-	0	ID=g7919.t1.CDS7;Parent=g7919.t1
HiC_scaffold_16	AUGUSTUS	intron	54693570	54694371	1.0	-	.	ID=g7919.t1.intron7;Parent=g7919.t1
HiC_scaffold_16	AUGUSTUS	exon	54694372	54695005	.	-	.	ID=g7919.t1.exon8;Parent=g7919.t1
HiC_scaffold_16	AUGUSTUS	CDS	54694372	54695005	1.0	-	1	ID=g7919.t1.CDS8;Parent=g7919.t1
HiC_scaffold_16	AUGUSTUS	intron	54695006	54709512	1.0	-	.	ID=g7919.t1.intron8;Parent=g7919.t1
HiC_scaffold_16	AUGUSTUS	exon	54709513	54709643	.	-	.	ID=g7919.t1.exon9;Parent=g7919.t1
HiC_scaffold_16	AUGUSTUS	CDS	54709513	54709643	1.0	-	0	ID=g7919.t1.CDS9;Parent=g7919.t1
HiC_scaffold_16	AUGUSTUS	start_codon	54709641	54709643	.	-	0	ID=g7919.t1.start1;Parent=g7919.t1
HiC_scaffold_16	AUGUSTUS	stop_codon	54738415	54738417	.	-	0	ID=g7920.t1.stop1;Parent=g7920.t1
HiC_scaffold_16	AUGUSTUS	exon	54738415	54738442	.	-	.	ID=g7920.t1.exon1;Parent=g7920.t1
HiC_scaffold_16	AUGUSTUS	CDS	54738415	54738442	0.99	-	1	ID=g7920.t1.CDS1;Parent=g7920.t1
HiC_scaffold_16	AUGUSTUS	gene	54738415	54764650	.	-	.	ID=g7920
HiC_scaffold_16	AUGUSTUS	mRNA	54738415	54764650	0.99	-	.	ID=g7920.t1;Parent=g7920;em_target=118797.XP_007454464.1;em_score=234.0;em_evalue=1.5e-72;em_tcov=.;em_OGs=2E3A5@1|root,2SAE0@2759|Eukaryota,3AARK@33154|Opisthokonta,3BUGJ@33208|Metazoa,3DBGM@33213|Bilateria,48FY7@7711|Chordata,49CXP@7742|Vertebrata,3JGTM@40674|Mammalia;em_COG_cat=S;em_desc=Matrix-remodeling-associated protein 7;em_max_annot_lvl=33208|Metazoa;em_Preferred_name=MXRA7;em_GOs=
HiC_scaffold_16	AUGUSTUS	intron	54738443	54738578	0.99	-	.	ID=g7920.t1.intron1;Parent=g7920.t1
HiC_scaffold_16	AUGUSTUS	stop_codon	54738575	54738577	.	-	0	ID=g7920.t2.stop1;Parent=g7920.t2
HiC_scaffold_16	AUGUSTUS	exon	54738575	54738689	.	-	.	ID=g7920.t2.exon1;Parent=g7920.t2
HiC_scaffold_16	AUGUSTUS	CDS	54738575	54738689	1.0	-	1	ID=g7920.t2.CDS1;Parent=g7920.t2
HiC_scaffold_16	AUGUSTUS	mRNA	54738575	54764650	1.0	-	.	ID=g7920.t2;Parent=g7920;em_target=118797.XP_007454464.1;em_score=234.5;em_evalue=9.4e-73;em_tcov=.;em_OGs=2E3A5@1|root,2SAE0@2759|Eukaryota,3AARK@33154|Opisthokonta,3BUGJ@33208|Metazoa,3DBGM@33213|Bilateria,48FY7@7711|Chordata,49CXP@7742|Vertebrata,3JGTM@40674|Mammalia;em_COG_cat=S;em_desc=Matrix-remodeling-associated protein 7;em_max_annot_lvl=33208|Metazoa;em_Preferred_name=MXRA7;em_GOs=
HiC_scaffold_16	AUGUSTUS	exon	54738579	54738689	.	-	.	ID=g7920.t1.exon2;Parent=g7920.t1
HiC_scaffold_16	AUGUSTUS	CDS	54738579	54738689	0.99	-	1	ID=g7920.t1.CDS2;Parent=g7920.t1
HiC_scaffold_16	AUGUSTUS	intron	54738690	54745731	1.0	-	.	ID=g7920.t1.intron2;Parent=g7920.t1
HiC_scaffold_16	AUGUSTUS	intron	54738690	54745731	1.0	-	.	ID=g7920.t2.intron1;Parent=g7920.t2
HiC_scaffold_16	AUGUSTUS	exon	54745732	54745828	.	-	.	ID=g7920.t1.exon3;Parent=g7920.t1
HiC_scaffold_16	AUGUSTUS	exon	54745732	54745828	.	-	.	ID=g7920.t2.exon2;Parent=g7920.t2
HiC_scaffold_16	AUGUSTUS	CDS	54745732	54745828	1.0	-	2	ID=g7920.t1.CDS3;Parent=g7920.t1
HiC_scaffold_16	AUGUSTUS	CDS	54745732	54745828	1.0	-	2	ID=g7920.t2.CDS2;Parent=g7920.t2
HiC_scaffold_16	AUGUSTUS	intron	54745829	54749908	1.0	-	.	ID=g7920.t1.intron3;Parent=g7920.t1
HiC_scaffold_16	AUGUSTUS	intron	54745829	54749908	1.0	-	.	ID=g7920.t2.intron2;Parent=g7920.t2
HiC_scaffold_16	AUGUSTUS	exon	54749909	54749981	.	-	.	ID=g7920.t1.exon4;Parent=g7920.t1
HiC_scaffold_16	AUGUSTUS	exon	54749909	54749981	.	-	.	ID=g7920.t2.exon3;Parent=g7920.t2
HiC_scaffold_16	AUGUSTUS	CDS	54749909	54749981	1.0	-	0	ID=g7920.t1.CDS4;Parent=g7920.t1
HiC_scaffold_16	AUGUSTUS	CDS	54749909	54749981	1.0	-	0	ID=g7920.t2.CDS3;Parent=g7920.t2
HiC_scaffold_16	AUGUSTUS	intron	54749982	54764389	1.0	-	.	ID=g7920.t1.intron4;Parent=g7920.t1
HiC_scaffold_16	AUGUSTUS	intron	54749982	54764389	1.0	-	.	ID=g7920.t2.intron3;Parent=g7920.t2
HiC_scaffold_16	AUGUSTUS	exon	54764390	54764650	.	-	.	ID=g7920.t1.exon5;Parent=g7920.t1
HiC_scaffold_16	AUGUSTUS	exon	54764390	54764650	.	-	.	ID=g7920.t2.exon4;Parent=g7920.t2
HiC_scaffold_16	AUGUSTUS	CDS	54764390	54764650	1.0	-	0	ID=g7920.t1.CDS5;Parent=g7920.t1
HiC_scaffold_16	AUGUSTUS	CDS	54764390	54764650	1.0	-	0	ID=g7920.t2.CDS4;Parent=g7920.t2
HiC_scaffold_16	AUGUSTUS	start_codon	54764648	54764650	.	-	0	ID=g7920.t1.start1;Parent=g7920.t1
HiC_scaffold_16	AUGUSTUS	start_codon	54764648	54764650	.	-	0	ID=g7920.t2.start1;Parent=g7920.t2
HiC_scaffold_16	AUGUSTUS	stop_codon	54769361	54769363	.	-	0	ID=g7921.t1.stop1;Parent=g7921.t1
HiC_scaffold_16	AUGUSTUS	exon	54769361	54769397	.	-	.	ID=g7921.t1.exon1;Parent=g7921.t1
HiC_scaffold_16	AUGUSTUS	CDS	54769361	54769397	1.0	-	1	ID=g7921.t1.CDS1;Parent=g7921.t1
HiC_scaffold_16	AUGUSTUS	gene	54769361	54775880	.	-	.	ID=g7921
HiC_scaffold_16	AUGUSTUS	mRNA	54769361	54775880	1.0	-	.	ID=g7921.t1;Parent=g7921;em_target=9668.ENSMPUP00000013325;em_score=968.9;em_evalue=1.1e-294;em_tcov=.;em_OGs=KOG2130@1|root,KOG2130@2759|Eukaryota,38DTH@33154|Opisthokonta,3BBGB@33208|Metazoa,3CYZ7@33213|Bilateria,485KJ@7711|Chordata,48YZ6@7742|Vertebrata,3J2JH@40674|Mammalia,3EFYH@33554|Carnivora;em_COG_cat=BT;em_desc=Arginine demethylase and;em_max_annot_lvl=33208|Metazoa;em_Preferred_name=JMJD6;em_KEGG_ko=ko:K11323;em_BRITE=ko00000,ko01000,ko03036;em_PFAMs=JmjC;em_GOs=GO:0001525,GO:0001568,GO:0001654,GO:0001655,GO:0001775,GO:0001786,GO:0001822,GO:0001932,GO:0001933,GO:0001944,GO:0002040,GO:0002262,GO:0002274,GO:0002376,GO:0002520,GO:0002521,GO:0003674,GO:0003676,GO:0003723,GO:0003727,GO:0003824,GO:0005488,GO:0005506,GO:0005515,GO:0005543,GO:0005575,GO:0005622,GO:0005623,GO:0005634,GO:0005654,GO:0005730,GO:0005737,GO:0005829,GO:0005886,GO:0005887,GO:0006325,GO:0006464,GO:0006482,GO:0006807,GO:0006810,GO:0006897,GO:0006909,GO:0006910,GO:0006911,GO:0006996,GO:0007154,GO:0007165,GO:0007166,GO:0007275,GO:0007423,GO:0007507,GO:0008037,GO:0008150,GO:0008152,GO:0008214,GO:0008289,GO:0009653,GO:0009892,GO:0009966,GO:0009968,GO:0009987,GO:0010324,GO:0010468,GO:0010563,GO:0010605,GO:0010646,GO:0010648,GO:0010941,GO:0016020,GO:0016021,GO:0016043,GO:0016192,GO:0016491,GO:0016569,GO:0016570,GO:0016577,GO:0016705,GO:0016706,GO:0017185,GO:0018126,GO:0018193,GO:0018205,GO:0018395,GO:0019219,GO:0019220,GO:0019222,GO:0019538,GO:0023051,GO:0023052,GO:0023057,GO:0030097,GO:0030098,GO:0030099,GO:0030154,GO:0030217,GO:0030218,GO:0030323,GO:0030324,GO:0031224,GO:0031226,GO:0031323,GO:0031324,GO:0031399,GO:0031400,GO:0031974,GO:0031981,GO:0032268,GO:0032269,GO:0032451,GO:0032452,GO:0032501,GO:0032502,GO:0032872,GO:0032873,GO:0032991,GO:0033077,GO:0033746,GO:0033749,GO:0034101,GO:0035212,GO:0035239,GO:0035295,GO:0036211,GO:0038023,GO:0040008,GO:0042110,GO:0042116,GO:0042325,GO:0042326,GO:0042592,GO:0042802,GO:0042803,GO:0042981,GO:0043010,GO:0043066,GO:0043067,GO:0043069,GO:0043167,GO:0043168,GO:0043169,GO:0043170,GO:0043226,GO:0043227,GO:0043228,GO:0043229,GO:0043231,GO:0043232,GO:0043233,GO:0043277,GO:0043408,GO:0043409,GO:0043412,GO:0043484,GO:0043652,GO:0043654,GO:0044214,GO:0044237,GO:0044238,GO:0044260,GO:0044267,GO:0044422,GO:0044424,GO:0044425,GO:0044428,GO:0044444,GO:0044446,GO:0044459,GO:0044464,GO:0045321,GO:0045936,GO:0046328,GO:0046329,GO:0046649,GO:0046872,GO:0046914,GO:0046983,GO:0048024,GO:0048468,GO:0048513,GO:0048514,GO:0048519,GO:0048523,GO:0048534,GO:0048583,GO:0048585,GO:0048646,GO:0048731,GO:0048821,GO:0048856,GO:0048869,GO:0048872,GO:0050684,GO:0050789,GO:0050794,GO:0050896,GO:0051171,GO:0051172,GO:0051174,GO:0051179,GO:0051213,GO:0051234,GO:0051246,GO:0051248,GO:0051252,GO:0051276,GO:0051716,GO:0055114,GO:0060041,GO:0060089,GO:0060255,GO:0060541,GO:0060548,GO:0061024,GO:0061515,GO:0065007,GO:0065008,GO:0070013,GO:0070077,GO:0070078,GO:0070079,GO:0070302,GO:0070303,GO:0070815,GO:0070988,GO:0071704,GO:0071840,GO:0071944,GO:0072001,GO:0072341,GO:0072358,GO:0072359,GO:0080090,GO:0080134,GO:0080135,GO:0089717,GO:0097159,GO:0098657,GO:0099024,GO:0140096,GO:1901363,GO:1901564,GO:1902531,GO:1902532,GO:1903311,GO:1990904
HiC_scaffold_16	AUGUSTUS	intron	54769398	54770640	1.0	-	.	ID=g7921.t1.intron1;Parent=g7921.t1
HiC_scaffold_16	AUGUSTUS	exon	54770641	54770768	.	-	.	ID=g7921.t1.exon2;Parent=g7921.t1
HiC_scaffold_16	AUGUSTUS	CDS	54770641	54770768	1.0	-	0	ID=g7921.t1.CDS2;Parent=g7921.t1
HiC_scaffold_16	AUGUSTUS	intron	54770769	54771653	1.0	-	.	ID=g7921.t1.intron2;Parent=g7921.t1
HiC_scaffold_16	AUGUSTUS	exon	54771654	54771792	.	-	.	ID=g7921.t1.exon3;Parent=g7921.t1
HiC_scaffold_16	AUGUSTUS	CDS	54771654	54771792	1.0	-	1	ID=g7921.t1.CDS3;Parent=g7921.t1
HiC_scaffold_16	gmst	stop_codon	54771751	54771753	71.065322	-	0	ID=g7921.t2.stop1;Parent=g7921.t2
HiC_scaffold_16	gmst	CDS	54771751	54771792	71.065322	-	0	ID=g7921.t2.CDS1;Parent=g7921.t2
HiC_scaffold_16	gmst	exon	54771751	54771792	71.065322	-	0	ID=g7921.t2.exon1;Parent=g7921.t2
HiC_scaffold_16	gmst	mRNA	54771751	54775880	.	-	.	ID=g7921.t2;Parent=g7921;em_target=10029.XP_007624530.1;em_score=802.1;em_evalue=3.3e-244;em_tcov=.;em_OGs=KOG2130@1|root,KOG2130@2759|Eukaryota,38DTH@33154|Opisthokonta,3BBGB@33208|Metazoa,3CYZ7@33213|Bilateria,485KJ@7711|Chordata,48YZ6@7742|Vertebrata,3J2JH@40674|Mammalia,35936@314146|Euarchontoglires,4PXYF@9989|Rodentia;em_COG_cat=K;em_desc=Bifunctional arginine demethylase and lysyl-hydroxylase JMJD6;em_max_annot_lvl=33208|Metazoa;em_Preferred_name=JMJD6;em_KEGG_ko=ko:K11323;em_BRITE=ko00000,ko01000,ko03036;em_PFAMs=JmjC;em_GOs=GO:0001525,GO:0001568,GO:0001654,GO:0001655,GO:0001775,GO:0001786,GO:0001822,GO:0001932,GO:0001933,GO:0001944,GO:0002040,GO:0002262,GO:0002274,GO:0002376,GO:0002520,GO:0002521,GO:0003674,GO:0003676,GO:0003723,GO:0003727,GO:0003824,GO:0005488,GO:0005506,GO:0005515,GO:0005543,GO:0005575,GO:0005622,GO:0005623,GO:0005634,GO:0005654,GO:0005730,GO:0005737,GO:0005829,GO:0005886,GO:0005887,GO:0006325,GO:0006464,GO:0006482,GO:0006807,GO:0006810,GO:0006897,GO:0006909,GO:0006910,GO:0006911,GO:0006996,GO:0007154,GO:0007165,GO:0007166,GO:0007275,GO:0007423,GO:0007507,GO:0008037,GO:0008150,GO:0008152,GO:0008214,GO:0008289,GO:0009653,GO:0009892,GO:0009966,GO:0009968,GO:0009987,GO:0010324,GO:0010468,GO:0010563,GO:0010605,GO:0010646,GO:0010648,GO:0010941,GO:0016020,GO:0016021,GO:0016043,GO:0016192,GO:0016491,GO:0016569,GO:0016570,GO:0016577,GO:0016705,GO:0016706,GO:0017185,GO:0018126,GO:0018193,GO:0018205,GO:0018395,GO:0019219,GO:0019220,GO:0019222,GO:0019538,GO:0023051,GO:0023052,GO:0023057,GO:0030097,GO:0030098,GO:0030099,GO:0030154,GO:0030217,GO:0030218,GO:0030323,GO:0030324,GO:0031224,GO:0031226,GO:0031323,GO:0031324,GO:0031399,GO:0031400,GO:0031974,GO:0031981,GO:0032268,GO:0032269,GO:0032451,GO:0032452,GO:0032501,GO:0032502,GO:0032872,GO:0032873,GO:0032991,GO:0033077,GO:0033746,GO:0033749,GO:0034101,GO:0035212,GO:0035239,GO:0035295,GO:0036211,GO:0038023,GO:0040008,GO:0042110,GO:0042116,GO:0042325,GO:0042326,GO:0042592,GO:0042802,GO:0042803,GO:0042981,GO:0043010,GO:0043066,GO:0043067,GO:0043069,GO:0043167,GO:0043168,GO:0043169,GO:0043170,GO:0043226,GO:0043227,GO:0043228,GO:0043229,GO:0043231,GO:0043232,GO:0043233,GO:0043277,GO:0043408,GO:0043409,GO:0043412,GO:0043484,GO:0043652,GO:0043654,GO:0044214,GO:0044237,GO:0044238,GO:0044260,GO:0044267,GO:0044422,GO:0044424,GO:0044425,GO:0044428,GO:0044444,GO:0044446,GO:0044459,GO:0044464,GO:0045321,GO:0045936,GO:0046328,GO:0046329,GO:0046649,GO:0046872,GO:0046914,GO:0046983,GO:0048024,GO:0048468,GO:0048513,GO:0048514,GO:0048519,GO:0048523,GO:0048534,GO:0048583,GO:0048585,GO:0048646,GO:0048731,GO:0048821,GO:0048856,GO:0048869,GO:0048872,GO:0050684,GO:0050789,GO:0050794,GO:0050896,GO:0051171,GO:0051172,GO:0051174,GO:0051179,GO:0051213,GO:0051234,GO:0051246,GO:0051248,GO:0051252,GO:0051276,GO:0051716,GO:0055114,GO:0060041,GO:0060089,GO:0060255,GO:0060541,GO:0060548,GO:0061024,GO:0061515,GO:0065007,GO:0065008,GO:0070013,GO:0070077,GO:0070078,GO:0070079,GO:0070302,GO:0070303,GO:0070815,GO:0070988,GO:0071704,GO:0071840,GO:0071944,GO:0072001,GO:0072341,GO:0072358,GO:0072359,GO:0080090,GO:0080134,GO:0080135,GO:0089717,GO:0097159,GO:0098657,GO:0099024,GO:0140096,GO:1901363,GO:1901564,GO:1902531,GO:1902532,GO:1903311,GO:1990904
HiC_scaffold_16	gmst	intron	54771793	54772561	71.065322	-	0	ID=g7921.t2.intron1;Parent=g7921.t2
HiC_scaffold_16	AUGUSTUS	intron	54771793	54773131	1.0	-	.	ID=g7921.t1.intron3;Parent=g7921.t1
HiC_scaffold_16	gmst	CDS	54772562	54772655	71.065322	-	1	ID=g7921.t2.CDS2;Parent=g7921.t2
HiC_scaffold_16	gmst	exon	54772562	54772655	71.065322	-	1	ID=g7921.t2.exon2;Parent=g7921.t2
HiC_scaffold_16	gmst	stop_codon	54772584	54772586	67.004882	-	0	ID=g7921.t3.stop1;Parent=g7921.t3
HiC_scaffold_16	gmst	CDS	54772584	54772650	67.004882	-	1	ID=g7921.t3.CDS1;Parent=g7921.t3
HiC_scaffold_16	gmst	exon	54772584	54772650	67.004882	-	1	ID=g7921.t3.exon1;Parent=g7921.t3
HiC_scaffold_16	gmst	mRNA	54772584	54775880	.	-	.	ID=g7921.t3;Parent=g7921;em_target=9685.ENSFCAP00000017315;em_score=742.2;em_evalue=3.7e-226;em_tcov=.;em_OGs=KOG2130@1|root,KOG2130@2759|Eukaryota,38DTH@33154|Opisthokonta,3BBGB@33208|Metazoa,3CYZ7@33213|Bilateria,485KJ@7711|Chordata,48YZ6@7742|Vertebrata,3J2JH@40674|Mammalia,3EFYH@33554|Carnivora;em_COG_cat=BT;em_desc=Arginine demethylase and;em_max_annot_lvl=33208|Metazoa;em_Preferred_name=JMJD6;em_KEGG_ko=ko:K11323;em_BRITE=ko00000,ko01000,ko03036;em_PFAMs=JmjC;em_GOs=GO:0001525,GO:0001568,GO:0001654,GO:0001655,GO:0001775,GO:0001786,GO:0001822,GO:0001932,GO:0001933,GO:0001944,GO:0002040,GO:0002262,GO:0002274,GO:0002376,GO:0002520,GO:0002521,GO:0003674,GO:0003676,GO:0003723,GO:0003727,GO:0003824,GO:0005488,GO:0005506,GO:0005515,GO:0005543,GO:0005575,GO:0005622,GO:0005623,GO:0005634,GO:0005654,GO:0005730,GO:0005737,GO:0005829,GO:0005886,GO:0005887,GO:0006325,GO:0006464,GO:0006482,GO:0006807,GO:0006810,GO:0006897,GO:0006909,GO:0006910,GO:0006911,GO:0006996,GO:0007154,GO:0007165,GO:0007166,GO:0007275,GO:0007423,GO:0007507,GO:0008037,GO:0008150,GO:0008152,GO:0008214,GO:0008289,GO:0009653,GO:0009892,GO:0009966,GO:0009968,GO:0009987,GO:0010324,GO:0010468,GO:0010563,GO:0010605,GO:0010646,GO:0010648,GO:0010941,GO:0016020,GO:0016021,GO:0016043,GO:0016192,GO:0016491,GO:0016569,GO:0016570,GO:0016577,GO:0016705,GO:0016706,GO:0017185,GO:0018126,GO:0018193,GO:0018205,GO:0018395,GO:0019219,GO:0019220,GO:0019222,GO:0019538,GO:0023051,GO:0023052,GO:0023057,GO:0030097,GO:0030098,GO:0030099,GO:0030154,GO:0030217,GO:0030218,GO:0030323,GO:0030324,GO:0031224,GO:0031226,GO:0031323,GO:0031324,GO:0031399,GO:0031400,GO:0031974,GO:0031981,GO:0032268,GO:0032269,GO:0032451,GO:0032452,GO:0032501,GO:0032502,GO:0032872,GO:0032873,GO:0032991,GO:0033077,GO:0033746,GO:0033749,GO:0034101,GO:0035212,GO:0035239,GO:0035295,GO:0036211,GO:0038023,GO:0040008,GO:0042110,GO:0042116,GO:0042325,GO:0042326,GO:0042592,GO:0042802,GO:0042803,GO:0042981,GO:0043010,GO:0043066,GO:0043067,GO:0043069,GO:0043167,GO:0043168,GO:0043169,GO:0043170,GO:0043226,GO:0043227,GO:0043228,GO:0043229,GO:0043231,GO:0043232,GO:0043233,GO:0043277,GO:0043408,GO:0043409,GO:0043412,GO:0043484,GO:0043652,GO:0043654,GO:0044214,GO:0044237,GO:0044238,GO:0044260,GO:0044267,GO:0044422,GO:0044424,GO:0044425,GO:0044428,GO:0044444,GO:0044446,GO:0044459,GO:0044464,GO:0045321,GO:0045936,GO:0046328,GO:0046329,GO:0046649,GO:0046872,GO:0046914,GO:0046983,GO:0048024,GO:0048468,GO:0048513,GO:0048514,GO:0048519,GO:0048523,GO:0048534,GO:0048583,GO:0048585,GO:0048646,GO:0048731,GO:0048821,GO:0048856,GO:0048869,GO:0048872,GO:0050684,GO:0050789,GO:0050794,GO:0050896,GO:0051171,GO:0051172,GO:0051174,GO:0051179,GO:0051213,GO:0051234,GO:0051246,GO:0051248,GO:0051252,GO:0051276,GO:0051716,GO:0055114,GO:0060041,GO:0060089,GO:0060255,GO:0060541,GO:0060548,GO:0061024,GO:0061515,GO:0065007,GO:0065008,GO:0070013,GO:0070077,GO:0070078,GO:0070079,GO:0070302,GO:0070303,GO:0070815,GO:0070988,GO:0071704,GO:0071840,GO:0071944,GO:0072001,GO:0072341,GO:0072358,GO:0072359,GO:0080090,GO:0080134,GO:0080135,GO:0089717,GO:0097159,GO:0098657,GO:0099024,GO:0140096,GO:1901363,GO:1901564,GO:1902531,GO:1902532,GO:1903311,GO:1990904
HiC_scaffold_16	gmst	intron	54772651	54773131	67.004882	-	0	ID=g7921.t3.intron1;Parent=g7921.t3
HiC_scaffold_16	gmst	intron	54772656	54773131	71.065322	-	0	ID=g7921.t2.intron2;Parent=g7921.t2
HiC_scaffold_16	AUGUSTUS	exon	54773132	54773267	.	-	.	ID=g7921.t1.exon4;Parent=g7921.t1
HiC_scaffold_16	AUGUSTUS	CDS	54773132	54773267	1.0	-	2	ID=g7921.t1.CDS4;Parent=g7921.t1
HiC_scaffold_16	gmst	CDS	54773132	54773267	67.004882	-	2	ID=g7921.t3.CDS2;Parent=g7921.t3
HiC_scaffold_16	gmst	exon	54773132	54773267	67.004882	-	2	ID=g7921.t3.exon2;Parent=g7921.t3
HiC_scaffold_16	gmst	CDS	54773132	54773267	71.065322	-	2	ID=g7921.t2.CDS3;Parent=g7921.t2
HiC_scaffold_16	gmst	exon	54773132	54773267	71.065322	-	2	ID=g7921.t2.exon3;Parent=g7921.t2
HiC_scaffold_16	AUGUSTUS	intron	54773268	54774062	1.0	-	.	ID=g7921.t1.intron4;Parent=g7921.t1
HiC_scaffold_16	gmst	intron	54773268	54774062	67.004882	-	0	ID=g7921.t3.intron2;Parent=g7921.t3
HiC_scaffold_16	gmst	intron	54773268	54774062	71.065322	-	0	ID=g7921.t2.intron3;Parent=g7921.t2
HiC_scaffold_16	AUGUSTUS	exon	54774063	54774349	.	-	.	ID=g7921.t1.exon5;Parent=g7921.t1
HiC_scaffold_16	AUGUSTUS	CDS	54774063	54774349	1.0	-	1	ID=g7921.t1.CDS5;Parent=g7921.t1
HiC_scaffold_16	gmst	CDS	54774063	54774349	67.004882	-	1	ID=g7921.t3.CDS3;Parent=g7921.t3
HiC_scaffold_16	gmst	exon	54774063	54774349	67.004882	-	1	ID=g7921.t3.exon3;Parent=g7921.t3
HiC_scaffold_16	gmst	CDS	54774063	54774349	71.065322	-	1	ID=g7921.t2.CDS4;Parent=g7921.t2
HiC_scaffold_16	gmst	exon	54774063	54774349	71.065322	-	1	ID=g7921.t2.exon4;Parent=g7921.t2
HiC_scaffold_16	AUGUSTUS	intron	54774350	54774842	1.0	-	.	ID=g7921.t1.intron5;Parent=g7921.t1
HiC_scaffold_16	gmst	intron	54774350	54774842	67.004882	-	0	ID=g7921.t3.intron3;Parent=g7921.t3
HiC_scaffold_16	gmst	intron	54774350	54774842	71.065322	-	0	ID=g7921.t2.intron4;Parent=g7921.t2
HiC_scaffold_16	AUGUSTUS	exon	54774843	54775231	.	-	.	ID=g7921.t1.exon6;Parent=g7921.t1
HiC_scaffold_16	AUGUSTUS	CDS	54774843	54775231	1.0	-	0	ID=g7921.t1.CDS6;Parent=g7921.t1
HiC_scaffold_16	gmst	CDS	54774843	54775231	67.004882	-	0	ID=g7921.t3.CDS4;Parent=g7921.t3
HiC_scaffold_16	gmst	exon	54774843	54775231	67.004882	-	0	ID=g7921.t3.exon4;Parent=g7921.t3
HiC_scaffold_16	gmst	CDS	54774843	54775231	71.065322	-	0	ID=g7921.t2.CDS5;Parent=g7921.t2
HiC_scaffold_16	gmst	exon	54774843	54775231	71.065322	-	0	ID=g7921.t2.exon5;Parent=g7921.t2
HiC_scaffold_16	AUGUSTUS	intron	54775232	54775751	1.0	-	.	ID=g7921.t1.intron6;Parent=g7921.t1
HiC_scaffold_16	gmst	intron	54775232	54775751	67.004882	-	0	ID=g7921.t3.intron4;Parent=g7921.t3
HiC_scaffold_16	gmst	intron	54775232	54775751	71.065322	-	0	ID=g7921.t2.intron5;Parent=g7921.t2
HiC_scaffold_16	AUGUSTUS	exon	54775752	54775880	.	-	.	ID=g7921.t1.exon7;Parent=g7921.t1
HiC_scaffold_16	AUGUSTUS	CDS	54775752	54775880	1.0	-	0	ID=g7921.t1.CDS7;Parent=g7921.t1
HiC_scaffold_16	gmst	CDS	54775752	54775880	67.004882	-	0	ID=g7921.t3.CDS5;Parent=g7921.t3
HiC_scaffold_16	gmst	exon	54775752	54775880	67.004882	-	0	ID=g7921.t3.exon5;Parent=g7921.t3
HiC_scaffold_16	gmst	CDS	54775752	54775880	71.065322	-	0	ID=g7921.t2.CDS6;Parent=g7921.t2
HiC_scaffold_16	gmst	exon	54775752	54775880	71.065322	-	0	ID=g7921.t2.exon6;Parent=g7921.t2
HiC_scaffold_16	AUGUSTUS	start_codon	54775878	54775880	.	-	0	ID=g7921.t1.start1;Parent=g7921.t1
HiC_scaffold_16	gmst	start_codon	54775878	54775880	67.004882	-	0	ID=g7921.t3.start1;Parent=g7921.t3
HiC_scaffold_16	gmst	start_codon	54775878	54775880	71.065322	-	0	ID=g7921.t2.start1;Parent=g7921.t2
HiC_scaffold_16	AUGUSTUS	start_codon	54776174	54776176	.	+	0	ID=g7922.t1.start1;Parent=g7922.t1
HiC_scaffold_16	GeneMark.hmm3	start_codon	54776174	54776176	.	+	0	ID=g7922.t2.start1;Parent=g7922.t2
HiC_scaffold_16	AUGUSTUS	exon	54776174	54776447	.	+	.	ID=g7922.t1.exon1;Parent=g7922.t1
HiC_scaffold_16	AUGUSTUS	CDS	54776174	54776447	0.78	+	0	ID=g7922.t1.CDS1;Parent=g7922.t1
HiC_scaffold_16	GeneMark.hmm3	CDS	54776174	54776460	.	+	0	ID=g7922.t2.CDS1;Parent=g7922.t2
HiC_scaffold_16	GeneMark.hmm3	exon	54776174	54776460	.	+	0	ID=g7922.t2.exon1;Parent=g7922.t2
HiC_scaffold_16	AUGUSTUS	gene	54776174	54780787	.	+	.	ID=g7922
HiC_scaffold_16	AUGUSTUS	mRNA	54776174	54780787	.	+	.	ID=g7922.t1;Parent=g7922;em_target=9478.XP_008063461.1;em_score=496.3;em_evalue=1.2e-151;em_tcov=.;em_OGs=KOG2793@1|root,KOG2793@2759|Eukaryota,39G8V@33154|Opisthokonta,3BJHC@33208|Metazoa,3CWIP@33213|Bilateria,48B5G@7711|Chordata,48ZVU@7742|Vertebrata,3JCNF@40674|Mammalia,35BFF@314146|Euarchontoglires,4M73N@9443|Primates;em_COG_cat=A;em_desc=Lysine methyltransferase;em_max_annot_lvl=33208|Metazoa;em_Preferred_name=METTL23;em_PFAMs=Methyltransf_16;em_GOs=GO:0003008,GO:0003674,GO:0003824,GO:0005488,GO:0005515,GO:0005575,GO:0005622,GO:0005623,GO:0005634,GO:0005737,GO:0006355,GO:0006357,GO:0006464,GO:0006479,GO:0006807,GO:0008134,GO:0008150,GO:0008152,GO:0008168,GO:0008170,GO:0008213,GO:0008276,GO:0008757,GO:0009889,GO:0009891,GO:0009893,GO:0009987,GO:0010468,GO:0010556,GO:0010557,GO:0010604,GO:0010628,GO:0016278,GO:0016279,GO:0016740,GO:0016741,GO:0018022,GO:0018023,GO:0018193,GO:0018205,GO:0019219,GO:0019222,GO:0019538,GO:0031072,GO:0031323,GO:0031325,GO:0031326,GO:0031328,GO:0032259,GO:0032501,GO:0032991,GO:0036211,GO:0043170,GO:0043226,GO:0043227,GO:0043229,GO:0043231,GO:0043412,GO:0043414,GO:0044237,GO:0044238,GO:0044260,GO:0044267,GO:0044424,GO:0044464,GO:0045893,GO:0045935,GO:0045944,GO:0048518,GO:0048522,GO:0050789,GO:0050794,GO:0050877,GO:0050890,GO:0051171,GO:0051173,GO:0051252,GO:0051254,GO:0060255,GO:0065007,GO:0071704,GO:0080090,GO:0140096,GO:1901564,GO:1902680,GO:1903506,GO:1903508,GO:2000112,GO:2001141
HiC_scaffold_16	GeneMark.hmm3	mRNA	54776174	54780787	.	+	.	ID=g7922.t2;Parent=g7922;em_target=132908.ENSPVAP00000013439;em_score=395.9;em_evalue=4e-121;em_tcov=.;em_OGs=KOG2793@1|root,KOG2793@2759|Eukaryota,39G8V@33154|Opisthokonta,3BJHC@33208|Metazoa,3CWIP@33213|Bilateria,48B5G@7711|Chordata,48ZVU@7742|Vertebrata,3JCNF@40674|Mammalia,4KS2B@9397|Chiroptera;em_COG_cat=A;em_desc=Methyltransferase-like protein 23;em_max_annot_lvl=33208|Metazoa;em_Preferred_name=METTL23;em_PFAMs=Methyltransf_16;em_GOs=GO:0003008,GO:0003674,GO:0003824,GO:0005488,GO:0005515,GO:0005575,GO:0005622,GO:0005623,GO:0005634,GO:0005737,GO:0006355,GO:0006357,GO:0006464,GO:0006479,GO:0006807,GO:0008134,GO:0008150,GO:0008152,GO:0008168,GO:0008170,GO:0008213,GO:0008276,GO:0008757,GO:0009889,GO:0009891,GO:0009893,GO:0009987,GO:0010468,GO:0010556,GO:0010557,GO:0010604,GO:0010628,GO:0016278,GO:0016279,GO:0016740,GO:0016741,GO:0018022,GO:0018023,GO:0018193,GO:0018205,GO:0019219,GO:0019222,GO:0019538,GO:0031072,GO:0031323,GO:0031325,GO:0031326,GO:0031328,GO:0032259,GO:0032501,GO:0032991,GO:0036211,GO:0043170,GO:0043226,GO:0043227,GO:0043229,GO:0043231,GO:0043412,GO:0043414,GO:0044237,GO:0044238,GO:0044260,GO:0044267,GO:0044424,GO:0044464,GO:0045893,GO:0045935,GO:0045944,GO:0048518,GO:0048522,GO:0050789,GO:0050794,GO:0050877,GO:0050890,GO:0051171,GO:0051173,GO:0051252,GO:0051254,GO:0060255,GO:0065007,GO:0071704,GO:0080090,GO:0140096,GO:1901564,GO:1902680,GO:1903506,GO:1903508,GO:2000112,GO:2001141
HiC_scaffold_16	AUGUSTUS	intron	54776448	54776568	0.73	+	.	ID=g7922.t1.intron1;Parent=g7922.t1
HiC_scaffold_16	GeneMark.hmm3	intron	54776461	54776488	.	+	2	ID=g7922.t2.intron1;Parent=g7922.t2
HiC_scaffold_16	GeneMark.hmm3	CDS	54776489	54776657	.	+	1	ID=g7922.t2.CDS2;Parent=g7922.t2
HiC_scaffold_16	GeneMark.hmm3	exon	54776489	54776657	.	+	1	ID=g7922.t2.exon2;Parent=g7922.t2
HiC_scaffold_16	AUGUSTUS	exon	54776569	54776657	.	+	.	ID=g7922.t1.exon2;Parent=g7922.t1
HiC_scaffold_16	AUGUSTUS	CDS	54776569	54776657	0.73	+	2	ID=g7922.t1.CDS2;Parent=g7922.t1
HiC_scaffold_16	GeneMark.hmm3	intron	54776658	54778713	.	+	0	ID=g7922.t2.intron2;Parent=g7922.t2
HiC_scaffold_16	AUGUSTUS	intron	54776658	54778713	1.0	+	.	ID=g7922.t1.intron2;Parent=g7922.t1
HiC_scaffold_16	AUGUSTUS	exon	54778714	54778818	.	+	.	ID=g7922.t1.exon3;Parent=g7922.t1
HiC_scaffold_16	GeneMark.hmm3	CDS	54778714	54778818	.	+	0	ID=g7922.t2.CDS3;Parent=g7922.t2
HiC_scaffold_16	GeneMark.hmm3	exon	54778714	54778818	.	+	0	ID=g7922.t2.exon3;Parent=g7922.t2
HiC_scaffold_16	AUGUSTUS	CDS	54778714	54778818	1.0	+	0	ID=g7922.t1.CDS3;Parent=g7922.t1
HiC_scaffold_16	AUGUSTUS	intron	54778819	54780061	1.0	+	.	ID=g7922.t1.intron3;Parent=g7922.t1
HiC_scaffold_16	GeneMark.hmm3	intron	54778819	54780196	.	+	0	ID=g7922.t2.intron3;Parent=g7922.t2
HiC_scaffold_16	AUGUSTUS	exon	54780062	54780299	.	+	.	ID=g7922.t1.exon4;Parent=g7922.t1
HiC_scaffold_16	AUGUSTUS	CDS	54780062	54780299	1.0	+	0	ID=g7922.t1.CDS4;Parent=g7922.t1
HiC_scaffold_16	GeneMark.hmm3	CDS	54780197	54780299	.	+	0	ID=g7922.t2.CDS4;Parent=g7922.t2
HiC_scaffold_16	GeneMark.hmm3	exon	54780197	54780299	.	+	0	ID=g7922.t2.exon4;Parent=g7922.t2
HiC_scaffold_16	GeneMark.hmm3	intron	54780300	54780387	.	+	1	ID=g7922.t2.intron4;Parent=g7922.t2
HiC_scaffold_16	AUGUSTUS	intron	54780300	54780387	1.0	+	.	ID=g7922.t1.intron4;Parent=g7922.t1
HiC_scaffold_16	AUGUSTUS	exon	54780388	54780472	.	+	.	ID=g7922.t1.exon5;Parent=g7922.t1
HiC_scaffold_16	GeneMark.hmm3	CDS	54780388	54780472	.	+	2	ID=g7922.t2.CDS5;Parent=g7922.t2
HiC_scaffold_16	GeneMark.hmm3	exon	54780388	54780472	.	+	2	ID=g7922.t2.exon5;Parent=g7922.t2
HiC_scaffold_16	AUGUSTUS	CDS	54780388	54780472	1.0	+	2	ID=g7922.t1.CDS5;Parent=g7922.t1
HiC_scaffold_16	GeneMark.hmm3	intron	54780473	54780621	.	+	2	ID=g7922.t2.intron5;Parent=g7922.t2
HiC_scaffold_16	AUGUSTUS	intron	54780473	54780621	1.0	+	.	ID=g7922.t1.intron5;Parent=g7922.t1
HiC_scaffold_16	AUGUSTUS	exon	54780622	54780787	.	+	.	ID=g7922.t1.exon6;Parent=g7922.t1
HiC_scaffold_16	GeneMark.hmm3	CDS	54780622	54780787	.	+	1	ID=g7922.t2.CDS6;Parent=g7922.t2
HiC_scaffold_16	GeneMark.hmm3	exon	54780622	54780787	.	+	1	ID=g7922.t2.exon6;Parent=g7922.t2
HiC_scaffold_16	AUGUSTUS	CDS	54780622	54780787	1.0	+	1	ID=g7922.t1.CDS6;Parent=g7922.t1
HiC_scaffold_16	AUGUSTUS	stop_codon	54780785	54780787	.	+	0	ID=g7922.t1.stop1;Parent=g7922.t1
HiC_scaffold_16	GeneMark.hmm3	stop_codon	54780785	54780787	.	+	0	ID=g7922.t2.stop1;Parent=g7922.t2
HiC_scaffold_16	AUGUSTUS	stop_codon	54783362	54783364	.	-	0	ID=g7923.t1.stop1;Parent=g7923.t1
HiC_scaffold_16	AUGUSTUS	exon	54783362	54783665	.	-	.	ID=g7923.t1.exon1;Parent=g7923.t1
HiC_scaffold_16	AUGUSTUS	CDS	54783362	54783665	1.0	-	1	ID=g7923.t1.CDS1;Parent=g7923.t1
HiC_scaffold_16	AUGUSTUS	gene	54783362	54784249	.	-	.	ID=g7923
HiC_scaffold_16	AUGUSTUS	mRNA	54783362	54784249	1.0	-	.	ID=g7923.t1;Parent=g7923;em_target=10036.XP_005069925.1;em_score=427.2;em_evalue=4.6e-131;em_tcov=.;em_OGs=KOG4207@1|root,KOG4207@2759|Eukaryota,39TE4@33154|Opisthokonta,3BIE2@33208|Metazoa,3CTIZ@33213|Bilateria,482ZS@7711|Chordata,490KP@7742|Vertebrata,3JBCK@40674|Mammalia,35NRA@314146|Euarchontoglires,4PXHD@9989|Rodentia;em_COG_cat=A;em_desc=response to vitamin E;em_max_annot_lvl=33208|Metazoa;em_Preferred_name=SRSF2;em_PFAMs=RRM_1;em_GOs=GO:0000278,GO:0000375,GO:0000377,GO:0000381,GO:0000398,GO:0000785,GO:0001178,GO:0003674,GO:0003676,GO:0003712,GO:0003714,GO:0003723,GO:0003729,GO:0005080,GO:0005488,GO:0005515,GO:0005575,GO:0005622,GO:0005623,GO:0005634,GO:0005654,GO:0005681,GO:0005694,GO:0005737,GO:0005829,GO:0006139,GO:0006355,GO:0006357,GO:0006396,GO:0006397,GO:0006403,GO:0006405,GO:0006406,GO:0006611,GO:0006725,GO:0006807,GO:0006810,GO:0006886,GO:0006913,GO:0007049,GO:0007584,GO:0008104,GO:0008150,GO:0008152,GO:0008380,GO:0009605,GO:0009889,GO:0009890,GO:0009892,GO:0009987,GO:0009991,GO:0010033,GO:0010467,GO:0010468,GO:0010556,GO:0010558,GO:0010605,GO:0014070,GO:0015031,GO:0015833,GO:0015931,GO:0016070,GO:0016071,GO:0016604,GO:0016607,GO:0019219,GO:0019222,GO:0019899,GO:0019900,GO:0019901,GO:0031123,GO:0031124,GO:0031323,GO:0031324,GO:0031326,GO:0031327,GO:0031440,GO:0031503,GO:0031667,GO:0031974,GO:0031981,GO:0032991,GO:0033036,GO:0033197,GO:0033273,GO:0034613,GO:0034641,GO:0035061,GO:0036002,GO:0042221,GO:0042886,GO:0043170,GO:0043226,GO:0043227,GO:0043228,GO:0043229,GO:0043231,GO:0043232,GO:0043233,GO:0043254,GO:0043484,GO:0044087,GO:0044237,GO:0044238,GO:0044422,GO:0044424,GO:0044427,GO:0044428,GO:0044444,GO:0044446,GO:0044451,GO:0044464,GO:0045184,GO:0045934,GO:0046483,GO:0046907,GO:0048024,GO:0048519,GO:0048523,GO:0050657,GO:0050658,GO:0050684,GO:0050789,GO:0050794,GO:0050896,GO:0051028,GO:0051128,GO:0051168,GO:0051169,GO:0051171,GO:0051172,GO:0051179,GO:0051234,GO:0051236,GO:0051252,GO:0051253,GO:0051641,GO:0051649,GO:0060255,GO:0060260,GO:0065007,GO:0070013,GO:0070727,GO:0071166,GO:0071426,GO:0071427,GO:0071702,GO:0071704,GO:0071705,GO:0080090,GO:0090304,GO:0097159,GO:0140110,GO:1901360,GO:1901363,GO:1901700,GO:1902679,GO:1903311,GO:1903506,GO:1903507,GO:1990904,GO:2000112,GO:2000142,GO:2001141;em_KEGG_ko=ko:K12891;em_KEGG_Pathway=ko03040,ko05168,map03040,map05168;em_BRITE=ko00000,ko00001,ko03041
HiC_scaffold_16	AUGUSTUS	intron	54783666	54783887	1.0	-	.	ID=g7923.t1.intron1;Parent=g7923.t1
HiC_scaffold_16	AUGUSTUS	exon	54783888	54784249	.	-	.	ID=g7923.t1.exon2;Parent=g7923.t1
HiC_scaffold_16	AUGUSTUS	CDS	54783888	54784249	1.0	-	0	ID=g7923.t1.CDS2;Parent=g7923.t1
HiC_scaffold_16	AUGUSTUS	start_codon	54784247	54784249	.	-	0	ID=g7923.t1.start1;Parent=g7923.t1
HiC_scaffold_16	AUGUSTUS	start_codon	54785489	54785491	.	+	0	ID=g7924.t1.start1;Parent=g7924.t1
HiC_scaffold_16	GeneMark.hmm3	start_codon	54785489	54785491	.	+	0	ID=g7924.t2.start1;Parent=g7924.t2
HiC_scaffold_16	AUGUSTUS	exon	54785489	54785584	.	+	.	ID=g7924.t1.exon1;Parent=g7924.t1
HiC_scaffold_16	GeneMark.hmm3	CDS	54785489	54785584	.	+	0	ID=g7924.t2.CDS1;Parent=g7924.t2
HiC_scaffold_16	GeneMark.hmm3	exon	54785489	54785584	.	+	0	ID=g7924.t2.exon1;Parent=g7924.t2
HiC_scaffold_16	AUGUSTUS	CDS	54785489	54785584	1.0	+	0	ID=g7924.t1.CDS1;Parent=g7924.t1
HiC_scaffold_16	AUGUSTUS	gene	54785489	54808450	.	+	.	ID=g7924
HiC_scaffold_16	GeneMark.hmm3	mRNA	54785489	54808450	.	+	.	ID=g7924.t2;Parent=g7924;em_target=9668.ENSMPUP00000013300;em_score=947.3;em_evalue=5.7e-288;em_tcov=.;em_OGs=KOG3098@1|root,KOG3098@2759|Eukaryota,399HA@33154|Opisthokonta,3BE02@33208|Metazoa,3CWY5@33213|Bilateria,482E4@7711|Chordata,48XPZ@7742|Vertebrata,3J5FE@40674|Mammalia,3EJ0T@33554|Carnivora;em_COG_cat=S;em_desc=Major facilitator superfamily domain containing 11;em_max_annot_lvl=33208|Metazoa;em_Preferred_name=MFSD11;em_PFAMs=UNC-93;em_GOs=
HiC_scaffold_16	AUGUSTUS	mRNA	54785489	54808450	1.0	+	.	ID=g7924.t1;Parent=g7924;em_target=9668.ENSMPUP00000013300;em_score=977.0;em_evalue=4.1e-297;em_tcov=.;em_OGs=KOG3098@1|root,KOG3098@2759|Eukaryota,399HA@33154|Opisthokonta,3BE02@33208|Metazoa,3CWY5@33213|Bilateria,482E4@7711|Chordata,48XPZ@7742|Vertebrata,3J5FE@40674|Mammalia,3EJ0T@33554|Carnivora;em_COG_cat=S;em_desc=Major facilitator superfamily domain containing 11;em_max_annot_lvl=33208|Metazoa;em_Preferred_name=MFSD11;em_PFAMs=UNC-93;em_GOs=
HiC_scaffold_16	GeneMark.hmm3	intron	54785585	54786106	.	+	0	ID=g7924.t2.intron1;Parent=g7924.t2
HiC_scaffold_16	AUGUSTUS	intron	54785585	54786106	1.0	+	.	ID=g7924.t1.intron1;Parent=g7924.t1
HiC_scaffold_16	AUGUSTUS	exon	54786107	54786162	.	+	.	ID=g7924.t1.exon2;Parent=g7924.t1
HiC_scaffold_16	GeneMark.hmm3	CDS	54786107	54786162	.	+	0	ID=g7924.t2.CDS2;Parent=g7924.t2
HiC_scaffold_16	GeneMark.hmm3	exon	54786107	54786162	.	+	0	ID=g7924.t2.exon2;Parent=g7924.t2
HiC_scaffold_16	AUGUSTUS	CDS	54786107	54786162	1.0	+	0	ID=g7924.t1.CDS2;Parent=g7924.t1
HiC_scaffold_16	GeneMark.hmm3	intron	54786163	54787704	.	+	2	ID=g7924.t2.intron2;Parent=g7924.t2
HiC_scaffold_16	AUGUSTUS	intron	54786163	54787704	1.0	+	.	ID=g7924.t1.intron2;Parent=g7924.t1
HiC_scaffold_16	AUGUSTUS	exon	54787705	54787812	.	+	.	ID=g7924.t1.exon3;Parent=g7924.t1
HiC_scaffold_16	GeneMark.hmm3	CDS	54787705	54787812	.	+	1	ID=g7924.t2.CDS3;Parent=g7924.t2
HiC_scaffold_16	GeneMark.hmm3	exon	54787705	54787812	.	+	1	ID=g7924.t2.exon3;Parent=g7924.t2
HiC_scaffold_16	AUGUSTUS	CDS	54787705	54787812	1.0	+	1	ID=g7924.t1.CDS3;Parent=g7924.t1
HiC_scaffold_16	GeneMark.hmm3	intron	54787813	54788742	.	+	2	ID=g7924.t2.intron3;Parent=g7924.t2
HiC_scaffold_16	AUGUSTUS	intron	54787813	54788742	1.0	+	.	ID=g7924.t1.intron3;Parent=g7924.t1
HiC_scaffold_16	AUGUSTUS	exon	54788743	54788822	.	+	.	ID=g7924.t1.exon4;Parent=g7924.t1
HiC_scaffold_16	GeneMark.hmm3	CDS	54788743	54788822	.	+	1	ID=g7924.t2.CDS4;Parent=g7924.t2
HiC_scaffold_16	GeneMark.hmm3	exon	54788743	54788822	.	+	1	ID=g7924.t2.exon4;Parent=g7924.t2
HiC_scaffold_16	AUGUSTUS	CDS	54788743	54788822	1.0	+	1	ID=g7924.t1.CDS4;Parent=g7924.t1
HiC_scaffold_16	GeneMark.hmm3	intron	54788823	54788944	.	+	1	ID=g7924.t2.intron4;Parent=g7924.t2
HiC_scaffold_16	AUGUSTUS	intron	54788823	54788944	1.0	+	.	ID=g7924.t1.intron4;Parent=g7924.t1
HiC_scaffold_16	AUGUSTUS	exon	54788945	54789041	.	+	.	ID=g7924.t1.exon5;Parent=g7924.t1
HiC_scaffold_16	GeneMark.hmm3	CDS	54788945	54789041	.	+	2	ID=g7924.t2.CDS5;Parent=g7924.t2
HiC_scaffold_16	GeneMark.hmm3	exon	54788945	54789041	.	+	2	ID=g7924.t2.exon5;Parent=g7924.t2
HiC_scaffold_16	AUGUSTUS	CDS	54788945	54789041	1.0	+	2	ID=g7924.t1.CDS5;Parent=g7924.t1
HiC_scaffold_16	GeneMark.hmm3	intron	54789042	54790280	.	+	2	ID=g7924.t2.intron5;Parent=g7924.t2
HiC_scaffold_16	AUGUSTUS	intron	54789042	54790280	1.0	+	.	ID=g7924.t1.intron5;Parent=g7924.t1
HiC_scaffold_16	AUGUSTUS	exon	54790281	54790339	.	+	.	ID=g7924.t1.exon6;Parent=g7924.t1
HiC_scaffold_16	GeneMark.hmm3	CDS	54790281	54790339	.	+	1	ID=g7924.t2.CDS6;Parent=g7924.t2
HiC_scaffold_16	GeneMark.hmm3	exon	54790281	54790339	.	+	1	ID=g7924.t2.exon6;Parent=g7924.t2
HiC_scaffold_16	AUGUSTUS	CDS	54790281	54790339	1.0	+	1	ID=g7924.t1.CDS6;Parent=g7924.t1
HiC_scaffold_16	GeneMark.hmm3	intron	54790340	54790968	.	+	1	ID=g7924.t2.intron6;Parent=g7924.t2
HiC_scaffold_16	AUGUSTUS	intron	54790340	54790968	1.0	+	.	ID=g7924.t1.intron6;Parent=g7924.t1
HiC_scaffold_16	AUGUSTUS	exon	54790969	54791113	.	+	.	ID=g7924.t1.exon7;Parent=g7924.t1
HiC_scaffold_16	GeneMark.hmm3	CDS	54790969	54791113	.	+	2	ID=g7924.t2.CDS7;Parent=g7924.t2
HiC_scaffold_16	GeneMark.hmm3	exon	54790969	54791113	.	+	2	ID=g7924.t2.exon7;Parent=g7924.t2
HiC_scaffold_16	AUGUSTUS	CDS	54790969	54791113	1.0	+	2	ID=g7924.t1.CDS7;Parent=g7924.t1
HiC_scaffold_16	GeneMark.hmm3	intron	54791114	54793757	.	+	2	ID=g7924.t2.intron7;Parent=g7924.t2
HiC_scaffold_16	AUGUSTUS	intron	54791114	54793757	1.0	+	.	ID=g7924.t1.intron7;Parent=g7924.t1
HiC_scaffold_16	AUGUSTUS	exon	54793758	54793798	.	+	.	ID=g7924.t1.exon8;Parent=g7924.t1
HiC_scaffold_16	AUGUSTUS	CDS	54793758	54793798	1.0	+	1	ID=g7924.t1.CDS8;Parent=g7924.t1
HiC_scaffold_16	GeneMark.hmm3	CDS	54793758	54793802	.	+	1	ID=g7924.t2.CDS8;Parent=g7924.t2
HiC_scaffold_16	GeneMark.hmm3	exon	54793758	54793802	.	+	1	ID=g7924.t2.exon8;Parent=g7924.t2
HiC_scaffold_16	AUGUSTUS	intron	54793799	54800479	1.0	+	.	ID=g7924.t1.intron8;Parent=g7924.t1
HiC_scaffold_16	GeneMark.hmm3	intron	54793803	54793916	.	+	2	ID=g7924.t2.intron8;Parent=g7924.t2
HiC_scaffold_16	GeneMark.hmm3	CDS	54793917	54794029	.	+	1	ID=g7924.t2.CDS9;Parent=g7924.t2
HiC_scaffold_16	GeneMark.hmm3	exon	54793917	54794029	.	+	1	ID=g7924.t2.exon9;Parent=g7924.t2
HiC_scaffold_16	GeneMark.hmm3	intron	54794030	54800479	.	+	1	ID=g7924.t2.intron9;Parent=g7924.t2
HiC_scaffold_16	AUGUSTUS	exon	54800480	54800545	.	+	.	ID=g7924.t1.exon9;Parent=g7924.t1
HiC_scaffold_16	GeneMark.hmm3	CDS	54800480	54800545	.	+	2	ID=g7924.t2.CDS10;Parent=g7924.t2
HiC_scaffold_16	GeneMark.hmm3	exon	54800480	54800545	.	+	2	ID=g7924.t2.exon10;Parent=g7924.t2
HiC_scaffold_16	AUGUSTUS	CDS	54800480	54800545	1.0	+	2	ID=g7924.t1.CDS9;Parent=g7924.t1
HiC_scaffold_16	GeneMark.hmm3	intron	54800546	54802914	.	+	1	ID=g7924.t2.intron10;Parent=g7924.t2
HiC_scaffold_16	AUGUSTUS	intron	54800546	54802914	1.0	+	.	ID=g7924.t1.intron9;Parent=g7924.t1
HiC_scaffold_16	AUGUSTUS	exon	54802915	54803040	.	+	.	ID=g7924.t1.exon10;Parent=g7924.t1
HiC_scaffold_16	GeneMark.hmm3	CDS	54802915	54803040	.	+	2	ID=g7924.t2.CDS11;Parent=g7924.t2
HiC_scaffold_16	GeneMark.hmm3	exon	54802915	54803040	.	+	2	ID=g7924.t2.exon11;Parent=g7924.t2
HiC_scaffold_16	AUGUSTUS	CDS	54802915	54803040	1.0	+	2	ID=g7924.t1.CDS10;Parent=g7924.t1
HiC_scaffold_16	GeneMark.hmm3	intron	54803041	54806409	.	+	1	ID=g7924.t2.intron11;Parent=g7924.t2
HiC_scaffold_16	AUGUSTUS	intron	54803041	54806409	1.0	+	.	ID=g7924.t1.intron10;Parent=g7924.t1
HiC_scaffold_16	AUGUSTUS	exon	54806410	54806584	.	+	.	ID=g7924.t1.exon11;Parent=g7924.t1
HiC_scaffold_16	GeneMark.hmm3	CDS	54806410	54806584	.	+	2	ID=g7924.t2.CDS12;Parent=g7924.t2
HiC_scaffold_16	GeneMark.hmm3	exon	54806410	54806584	.	+	2	ID=g7924.t2.exon12;Parent=g7924.t2
HiC_scaffold_16	AUGUSTUS	CDS	54806410	54806584	1.0	+	2	ID=g7924.t1.CDS11;Parent=g7924.t1
HiC_scaffold_16	GeneMark.hmm3	intron	54806585	54807276	.	+	2	ID=g7924.t2.intron12;Parent=g7924.t2
HiC_scaffold_16	AUGUSTUS	intron	54806585	54807276	1.0	+	.	ID=g7924.t1.intron11;Parent=g7924.t1
HiC_scaffold_16	AUGUSTUS	exon	54807277	54807412	.	+	.	ID=g7924.t1.exon12;Parent=g7924.t1
HiC_scaffold_16	GeneMark.hmm3	CDS	54807277	54807412	.	+	1	ID=g7924.t2.CDS13;Parent=g7924.t2
HiC_scaffold_16	GeneMark.hmm3	exon	54807277	54807412	.	+	1	ID=g7924.t2.exon13;Parent=g7924.t2
HiC_scaffold_16	AUGUSTUS	CDS	54807277	54807412	1.0	+	1	ID=g7924.t1.CDS12;Parent=g7924.t1
HiC_scaffold_16	GeneMark.hmm3	intron	54807413	54808285	.	+	0	ID=g7924.t2.intron13;Parent=g7924.t2
HiC_scaffold_16	AUGUSTUS	intron	54807413	54808285	1.0	+	.	ID=g7924.t1.intron12;Parent=g7924.t1
HiC_scaffold_16	AUGUSTUS	exon	54808286	54808450	.	+	.	ID=g7924.t1.exon13;Parent=g7924.t1
HiC_scaffold_16	GeneMark.hmm3	CDS	54808286	54808450	.	+	0	ID=g7924.t2.CDS14;Parent=g7924.t2
HiC_scaffold_16	GeneMark.hmm3	exon	54808286	54808450	.	+	0	ID=g7924.t2.exon14;Parent=g7924.t2
HiC_scaffold_16	AUGUSTUS	CDS	54808286	54808450	1.0	+	0	ID=g7924.t1.CDS13;Parent=g7924.t1
HiC_scaffold_16	AUGUSTUS	stop_codon	54808448	54808450	.	+	0	ID=g7924.t1.stop1;Parent=g7924.t1
HiC_scaffold_16	GeneMark.hmm3	stop_codon	54808448	54808450	.	+	0	ID=g7924.t2.stop1;Parent=g7924.t2
HiC_scaffold_16	AUGUSTUS	start_codon	54857835	54857837	.	+	0	ID=g7925.t2.start1;Parent=g7925.t2
HiC_scaffold_16	gmst	start_codon	54857835	54857837	302.081652	+	0	ID=g7925.t1.start1;Parent=g7925.t1
HiC_scaffold_16	AUGUSTUS	exon	54857835	54857902	.	+	.	ID=g7925.t2.exon1;Parent=g7925.t2
HiC_scaffold_16	AUGUSTUS	CDS	54857835	54857902	1.0	+	0	ID=g7925.t2.CDS1;Parent=g7925.t2
HiC_scaffold_16	gmst	CDS	54857835	54857902	302.081652	+	0	ID=g7925.t1.CDS1;Parent=g7925.t1
HiC_scaffold_16	gmst	exon	54857835	54857902	302.081652	+	0	ID=g7925.t1.exon1;Parent=g7925.t1
HiC_scaffold_16	gmst	gene	54857835	54922610	.	+	.	ID=g7925
HiC_scaffold_16	gmst	mRNA	54857835	54922610	.	+	.	ID=g7925.t1;Parent=g7925;em_target=9668.ENSMPUP00000013295;em_score=1855.7;em_evalue=0.0;em_tcov=.;em_OGs=28M5P@1|root,2QWJG@2759|Eukaryota,39E40@33154|Opisthokonta,3BCXN@33208|Metazoa,3DFKB@33213|Bilateria,48J16@7711|Chordata,490VZ@7742|Vertebrata,3JF8K@40674|Mammalia,3ET7X@33554|Carnivora;em_COG_cat=S;em_desc=Mannosyl (alpha-1,6-)-glycoprotein beta-1,6-N-acetyl-glucosaminyltransferase, isozyme B;em_max_annot_lvl=33208|Metazoa;em_Preferred_name=MGAT5B;em_KEGG_ko=ko:K09661;em_KEGG_Pathway=ko00510,ko00515,ko01100,map00510,map00515,map01100;em_KEGG_Module=M00075;em_KEGG_Reaction=R05991,R07621,R07622,R07623,R07624,R07625;em_BRITE=ko00000,ko00001,ko00002,ko01000,ko01003;em_CAZy=GT18;em_PFAMs=Glyco_transf_18;em_GOs=GO:0003674,GO:0003824,GO:0005575,GO:0005622,GO:0005623,GO:0005737,GO:0005794,GO:0006464,GO:0006486,GO:0006487,GO:0006807,GO:0008150,GO:0008152,GO:0008194,GO:0008375,GO:0009058,GO:0009059,GO:0009100,GO:0009101,GO:0009987,GO:0012505,GO:0016740,GO:0016757,GO:0016758,GO:0019538,GO:0030144,GO:0034645,GO:0036211,GO:0043170,GO:0043226,GO:0043227,GO:0043229,GO:0043231,GO:0043412,GO:0043413,GO:0044237,GO:0044238,GO:0044249,GO:0044260,GO:0044267,GO:0044424,GO:0044444,GO:0044464,GO:0070085,GO:0071704,GO:0140096,GO:0140103,GO:1901135,GO:1901137,GO:1901564,GO:1901566,GO:1901576
HiC_scaffold_16	AUGUSTUS	mRNA	54857835	54922610	.	+	.	ID=g7925.t2;Parent=g7925;em_target=9668.ENSMPUP00000013295;em_score=1817.4;em_evalue=0.0;em_tcov=.;em_OGs=28M5P@1|root,2QWJG@2759|Eukaryota,39E40@33154|Opisthokonta,3BCXN@33208|Metazoa,3DFKB@33213|Bilateria,48J16@7711|Chordata,490VZ@7742|Vertebrata,3JF8K@40674|Mammalia,3ET7X@33554|Carnivora;em_COG_cat=S;em_desc=Mannosyl (alpha-1,6-)-glycoprotein beta-1,6-N-acetyl-glucosaminyltransferase, isozyme B;em_max_annot_lvl=33208|Metazoa;em_Preferred_name=MGAT5B;em_KEGG_ko=ko:K09661;em_KEGG_Pathway=ko00510,ko00515,ko01100,map00510,map00515,map01100;em_KEGG_Module=M00075;em_KEGG_Reaction=R05991,R07621,R07622,R07623,R07624,R07625;em_BRITE=ko00000,ko00001,ko00002,ko01000,ko01003;em_CAZy=GT18;em_PFAMs=Glyco_transf_18;em_GOs=GO:0003674,GO:0003824,GO:0005575,GO:0005622,GO:0005623,GO:0005737,GO:0005794,GO:0006464,GO:0006486,GO:0006487,GO:0006807,GO:0008150,GO:0008152,GO:0008194,GO:0008375,GO:0009058,GO:0009059,GO:0009100,GO:0009101,GO:0009987,GO:0012505,GO:0016740,GO:0016757,GO:0016758,GO:0019538,GO:0030144,GO:0034645,GO:0036211,GO:0043170,GO:0043226,GO:0043227,GO:0043229,GO:0043231,GO:0043412,GO:0043413,GO:0044237,GO:0044238,GO:0044249,GO:0044260,GO:0044267,GO:0044424,GO:0044444,GO:0044464,GO:0070085,GO:0071704,GO:0140096,GO:0140103,GO:1901135,GO:1901137,GO:1901564,GO:1901566,GO:1901576
HiC_scaffold_16	AUGUSTUS	intron	54857903	54861626	1.0	+	.	ID=g7925.t2.intron1;Parent=g7925.t2
HiC_scaffold_16	gmst	intron	54857903	54861626	302.081652	+	0	ID=g7925.t1.intron1;Parent=g7925.t1
HiC_scaffold_16	AUGUSTUS	exon	54861627	54861739	.	+	.	ID=g7925.t2.exon2;Parent=g7925.t2
HiC_scaffold_16	AUGUSTUS	CDS	54861627	54861739	1.0	+	1	ID=g7925.t2.CDS2;Parent=g7925.t2
HiC_scaffold_16	gmst	CDS	54861627	54861739	302.081652	+	1	ID=g7925.t1.CDS2;Parent=g7925.t1
HiC_scaffold_16	gmst	exon	54861627	54861739	302.081652	+	1	ID=g7925.t1.exon2;Parent=g7925.t1
HiC_scaffold_16	AUGUSTUS	intron	54861740	54870227	1.0	+	.	ID=g7925.t2.intron2;Parent=g7925.t2
HiC_scaffold_16	gmst	intron	54861740	54870227	302.081652	+	0	ID=g7925.t1.intron2;Parent=g7925.t1
HiC_scaffold_16	AUGUSTUS	exon	54870228	54870375	.	+	.	ID=g7925.t2.exon3;Parent=g7925.t2
HiC_scaffold_16	AUGUSTUS	CDS	54870228	54870375	1.0	+	2	ID=g7925.t2.CDS3;Parent=g7925.t2
HiC_scaffold_16	gmst	CDS	54870228	54870375	302.081652	+	2	ID=g7925.t1.CDS3;Parent=g7925.t1
HiC_scaffold_16	gmst	exon	54870228	54870375	302.081652	+	2	ID=g7925.t1.exon3;Parent=g7925.t1
HiC_scaffold_16	AUGUSTUS	intron	54870376	54883292	1.0	+	.	ID=g7925.t2.intron3;Parent=g7925.t2
HiC_scaffold_16	gmst	intron	54870376	54883292	302.081652	+	0	ID=g7925.t1.intron3;Parent=g7925.t1
HiC_scaffold_16	AUGUSTUS	exon	54883293	54883408	.	+	.	ID=g7925.t2.exon4;Parent=g7925.t2
HiC_scaffold_16	AUGUSTUS	CDS	54883293	54883408	1.0	+	1	ID=g7925.t2.CDS4;Parent=g7925.t2
HiC_scaffold_16	gmst	CDS	54883293	54883408	302.081652	+	1	ID=g7925.t1.CDS4;Parent=g7925.t1
HiC_scaffold_16	gmst	exon	54883293	54883408	302.081652	+	1	ID=g7925.t1.exon4;Parent=g7925.t1
HiC_scaffold_16	AUGUSTUS	intron	54883409	54883897	1.0	+	.	ID=g7925.t2.intron4;Parent=g7925.t2
HiC_scaffold_16	gmst	intron	54883409	54883897	302.081652	+	0	ID=g7925.t1.intron4;Parent=g7925.t1
HiC_scaffold_16	AUGUSTUS	exon	54883898	54883971	.	+	.	ID=g7925.t2.exon5;Parent=g7925.t2
HiC_scaffold_16	AUGUSTUS	CDS	54883898	54883971	1.0	+	2	ID=g7925.t2.CDS5;Parent=g7925.t2
HiC_scaffold_16	gmst	CDS	54883898	54883971	302.081652	+	2	ID=g7925.t1.CDS5;Parent=g7925.t1
HiC_scaffold_16	gmst	exon	54883898	54883971	302.081652	+	2	ID=g7925.t1.exon5;Parent=g7925.t1
HiC_scaffold_16	AUGUSTUS	intron	54883972	54884906	1.0	+	.	ID=g7925.t2.intron5;Parent=g7925.t2
HiC_scaffold_16	gmst	intron	54883972	54884906	302.081652	+	0	ID=g7925.t1.intron5;Parent=g7925.t1
HiC_scaffold_16	AUGUSTUS	exon	54884907	54885077	.	+	.	ID=g7925.t2.exon6;Parent=g7925.t2
HiC_scaffold_16	AUGUSTUS	CDS	54884907	54885077	1.0	+	0	ID=g7925.t2.CDS6;Parent=g7925.t2
HiC_scaffold_16	gmst	CDS	54884907	54885077	302.081652	+	0	ID=g7925.t1.CDS6;Parent=g7925.t1
HiC_scaffold_16	gmst	exon	54884907	54885077	302.081652	+	0	ID=g7925.t1.exon6;Parent=g7925.t1
HiC_scaffold_16	AUGUSTUS	intron	54885078	54885804	1.0	+	.	ID=g7925.t2.intron6;Parent=g7925.t2
HiC_scaffold_16	gmst	intron	54885078	54885804	302.081652	+	0	ID=g7925.t1.intron6;Parent=g7925.t1
HiC_scaffold_16	AUGUSTUS	exon	54885805	54885969	.	+	.	ID=g7925.t2.exon7;Parent=g7925.t2
HiC_scaffold_16	AUGUSTUS	CDS	54885805	54885969	1.0	+	0	ID=g7925.t2.CDS7;Parent=g7925.t2
HiC_scaffold_16	gmst	CDS	54885805	54885969	302.081652	+	0	ID=g7925.t1.CDS7;Parent=g7925.t1
HiC_scaffold_16	gmst	exon	54885805	54885969	302.081652	+	0	ID=g7925.t1.exon7;Parent=g7925.t1
HiC_scaffold_16	AUGUSTUS	intron	54885970	54886709	1.0	+	.	ID=g7925.t2.intron7;Parent=g7925.t2
HiC_scaffold_16	gmst	intron	54885970	54886709	302.081652	+	0	ID=g7925.t1.intron7;Parent=g7925.t1
HiC_scaffold_16	AUGUSTUS	exon	54886710	54886879	.	+	.	ID=g7925.t2.exon8;Parent=g7925.t2
HiC_scaffold_16	AUGUSTUS	CDS	54886710	54886879	1.0	+	0	ID=g7925.t2.CDS8;Parent=g7925.t2
HiC_scaffold_16	gmst	CDS	54886710	54886879	302.081652	+	0	ID=g7925.t1.CDS8;Parent=g7925.t1
HiC_scaffold_16	gmst	exon	54886710	54886879	302.081652	+	0	ID=g7925.t1.exon8;Parent=g7925.t1
HiC_scaffold_16	AUGUSTUS	intron	54886880	54901422	1.0	+	.	ID=g7925.t2.intron8;Parent=g7925.t2
HiC_scaffold_16	gmst	intron	54886880	54901422	302.081652	+	0	ID=g7925.t1.intron8;Parent=g7925.t1
HiC_scaffold_16	AUGUSTUS	exon	54901423	54901554	.	+	.	ID=g7925.t2.exon9;Parent=g7925.t2
HiC_scaffold_16	AUGUSTUS	CDS	54901423	54901554	1.0	+	1	ID=g7925.t2.CDS9;Parent=g7925.t2
HiC_scaffold_16	gmst	CDS	54901423	54901554	302.081652	+	1	ID=g7925.t1.CDS9;Parent=g7925.t1
HiC_scaffold_16	gmst	exon	54901423	54901554	302.081652	+	1	ID=g7925.t1.exon9;Parent=g7925.t1
HiC_scaffold_16	AUGUSTUS	intron	54901555	54902911	1.0	+	.	ID=g7925.t2.intron9;Parent=g7925.t2
HiC_scaffold_16	gmst	intron	54901555	54902911	302.081652	+	0	ID=g7925.t1.intron9;Parent=g7925.t1
HiC_scaffold_16	AUGUSTUS	exon	54902912	54903045	.	+	.	ID=g7925.t2.exon10;Parent=g7925.t2
HiC_scaffold_16	AUGUSTUS	CDS	54902912	54903045	1.0	+	1	ID=g7925.t2.CDS10;Parent=g7925.t2
HiC_scaffold_16	gmst	CDS	54902912	54903045	302.081652	+	1	ID=g7925.t1.CDS10;Parent=g7925.t1
HiC_scaffold_16	gmst	exon	54902912	54903045	302.081652	+	1	ID=g7925.t1.exon10;Parent=g7925.t1
HiC_scaffold_16	AUGUSTUS	intron	54903046	54906382	1.0	+	.	ID=g7925.t2.intron10;Parent=g7925.t2
HiC_scaffold_16	gmst	intron	54903046	54906382	302.081652	+	0	ID=g7925.t1.intron10;Parent=g7925.t1
HiC_scaffold_16	gmst	CDS	54906383	54906513	302.081652	+	2	ID=g7925.t1.CDS11;Parent=g7925.t1
HiC_scaffold_16	gmst	exon	54906383	54906513	302.081652	+	2	ID=g7925.t1.exon11;Parent=g7925.t1
HiC_scaffold_16	AUGUSTUS	exon	54906383	54906605	.	+	.	ID=g7925.t2.exon11;Parent=g7925.t2
HiC_scaffold_16	AUGUSTUS	CDS	54906383	54906605	0.57	+	2	ID=g7925.t2.CDS11;Parent=g7925.t2
HiC_scaffold_16	gmst	intron	54906514	54906961	302.081652	+	0	ID=g7925.t1.intron11;Parent=g7925.t1
HiC_scaffold_16	AUGUSTUS	intron	54906606	54906957	0.57	+	.	ID=g7925.t2.intron11;Parent=g7925.t2
HiC_scaffold_16	AUGUSTUS	exon	54906958	54906967	.	+	.	ID=g7925.t2.exon12;Parent=g7925.t2
HiC_scaffold_16	AUGUSTUS	CDS	54906958	54906967	0.94	+	1	ID=g7925.t2.CDS12;Parent=g7925.t2
HiC_scaffold_16	gmst	CDS	54906962	54906967	302.081652	+	0	ID=g7925.t1.CDS12;Parent=g7925.t1
HiC_scaffold_16	gmst	exon	54906962	54906967	302.081652	+	0	ID=g7925.t1.exon12;Parent=g7925.t1
HiC_scaffold_16	AUGUSTUS	intron	54906968	54913824	0.99	+	.	ID=g7925.t2.intron12;Parent=g7925.t2
HiC_scaffold_16	gmst	intron	54906968	54913824	302.081652	+	0	ID=g7925.t1.intron12;Parent=g7925.t1
HiC_scaffold_16	AUGUSTUS	exon	54913825	54913980	.	+	.	ID=g7925.t2.exon13;Parent=g7925.t2
HiC_scaffold_16	AUGUSTUS	CDS	54913825	54913980	1.0	+	0	ID=g7925.t2.CDS13;Parent=g7925.t2
HiC_scaffold_16	gmst	CDS	54913825	54913980	302.081652	+	0	ID=g7925.t1.CDS13;Parent=g7925.t1
HiC_scaffold_16	gmst	exon	54913825	54913980	302.081652	+	0	ID=g7925.t1.exon13;Parent=g7925.t1
HiC_scaffold_16	AUGUSTUS	intron	54913981	54915024	1.0	+	.	ID=g7925.t2.intron13;Parent=g7925.t2
HiC_scaffold_16	gmst	intron	54913981	54915024	302.081652	+	0	ID=g7925.t1.intron13;Parent=g7925.t1
HiC_scaffold_16	AUGUSTUS	exon	54915025	54915171	.	+	.	ID=g7925.t2.exon14;Parent=g7925.t2
HiC_scaffold_16	AUGUSTUS	CDS	54915025	54915171	1.0	+	0	ID=g7925.t2.CDS14;Parent=g7925.t2
HiC_scaffold_16	gmst	CDS	54915025	54915171	302.081652	+	0	ID=g7925.t1.CDS14;Parent=g7925.t1
HiC_scaffold_16	gmst	exon	54915025	54915171	302.081652	+	0	ID=g7925.t1.exon14;Parent=g7925.t1
HiC_scaffold_16	AUGUSTUS	intron	54915172	54915333	1.0	+	.	ID=g7925.t2.intron14;Parent=g7925.t2
HiC_scaffold_16	gmst	intron	54915172	54915333	302.081652	+	0	ID=g7925.t1.intron14;Parent=g7925.t1
HiC_scaffold_16	AUGUSTUS	exon	54915334	54915450	.	+	.	ID=g7925.t2.exon15;Parent=g7925.t2
HiC_scaffold_16	AUGUSTUS	CDS	54915334	54915450	1.0	+	0	ID=g7925.t2.CDS15;Parent=g7925.t2
HiC_scaffold_16	gmst	CDS	54915334	54915450	302.081652	+	0	ID=g7925.t1.CDS15;Parent=g7925.t1
HiC_scaffold_16	gmst	exon	54915334	54915450	302.081652	+	0	ID=g7925.t1.exon15;Parent=g7925.t1
HiC_scaffold_16	AUGUSTUS	intron	54915451	54920375	1.0	+	.	ID=g7925.t2.intron15;Parent=g7925.t2
HiC_scaffold_16	gmst	intron	54915451	54920375	302.081652	+	0	ID=g7925.t1.intron15;Parent=g7925.t1
HiC_scaffold_16	AUGUSTUS	exon	54920376	54920450	.	+	.	ID=g7925.t2.exon16;Parent=g7925.t2
HiC_scaffold_16	AUGUSTUS	CDS	54920376	54920450	1.0	+	0	ID=g7925.t2.CDS16;Parent=g7925.t2
HiC_scaffold_16	gmst	CDS	54920376	54920450	302.081652	+	0	ID=g7925.t1.CDS16;Parent=g7925.t1
HiC_scaffold_16	gmst	exon	54920376	54920450	302.081652	+	0	ID=g7925.t1.exon16;Parent=g7925.t1
HiC_scaffold_16	AUGUSTUS	intron	54920451	54921707	1.0	+	.	ID=g7925.t2.intron16;Parent=g7925.t2
HiC_scaffold_16	gmst	intron	54920451	54921707	302.081652	+	0	ID=g7925.t1.intron16;Parent=g7925.t1
HiC_scaffold_16	AUGUSTUS	exon	54921708	54921964	.	+	.	ID=g7925.t2.exon17;Parent=g7925.t2
HiC_scaffold_16	AUGUSTUS	CDS	54921708	54921964	1.0	+	0	ID=g7925.t2.CDS17;Parent=g7925.t2
HiC_scaffold_16	gmst	CDS	54921708	54921964	302.081652	+	0	ID=g7925.t1.CDS17;Parent=g7925.t1
HiC_scaffold_16	gmst	exon	54921708	54921964	302.081652	+	0	ID=g7925.t1.exon17;Parent=g7925.t1
HiC_scaffold_16	AUGUSTUS	intron	54921965	54922411	1.0	+	.	ID=g7925.t2.intron17;Parent=g7925.t2
HiC_scaffold_16	gmst	intron	54921965	54922411	302.081652	+	0	ID=g7925.t1.intron17;Parent=g7925.t1
HiC_scaffold_16	AUGUSTUS	exon	54922412	54922610	.	+	.	ID=g7925.t2.exon18;Parent=g7925.t2
HiC_scaffold_16	AUGUSTUS	CDS	54922412	54922610	1.0	+	1	ID=g7925.t2.CDS18;Parent=g7925.t2
HiC_scaffold_16	gmst	CDS	54922412	54922610	302.081652	+	1	ID=g7925.t1.CDS18;Parent=g7925.t1
HiC_scaffold_16	gmst	exon	54922412	54922610	302.081652	+	1	ID=g7925.t1.exon18;Parent=g7925.t1
HiC_scaffold_16	AUGUSTUS	stop_codon	54922608	54922610	.	+	0	ID=g7925.t2.stop1;Parent=g7925.t2
HiC_scaffold_16	gmst	stop_codon	54922608	54922610	302.081652	+	0	ID=g7925.t1.stop1;Parent=g7925.t1
HiC_scaffold_16	gmst	stop_codon	55031930	55031932	15.80366	-	0	ID=g7926.t1.stop1;Parent=g7926.t1
HiC_scaffold_16	gmst	gene	55031930	55032592	.	-	.	ID=g7926
HiC_scaffold_16	gmst	mRNA	55031930	55032592	.	-	.	ID=g7926.t1;Parent=g7926
HiC_scaffold_16	gmst	CDS	55031930	55032592	15.80366	-	0	ID=g7926.t1.CDS1;Parent=g7926.t1
HiC_scaffold_16	gmst	exon	55031930	55032592	15.80366	-	0	ID=g7926.t1.exon1;Parent=g7926.t1
HiC_scaffold_16	AUGUSTUS	start_codon	55031932	55031934	.	+	0	ID=g7927.t1.start1;Parent=g7927.t1
HiC_scaffold_16	AUGUSTUS	exon	55031932	55032022	.	+	.	ID=g7927.t1.exon1;Parent=g7927.t1
HiC_scaffold_16	AUGUSTUS	CDS	55031932	55032022	1.0	+	0	ID=g7927.t1.CDS1;Parent=g7927.t1
HiC_scaffold_16	AUGUSTUS	gene	55031932	55033684	.	+	.	ID=g7927
HiC_scaffold_16	AUGUSTUS	mRNA	55031932	55033684	0.99	+	.	ID=g7927.t1;Parent=g7927
HiC_scaffold_16	AUGUSTUS	intron	55032023	55032291	1.0	+	.	ID=g7927.t1.intron1;Parent=g7927.t1
HiC_scaffold_16	AUGUSTUS	exon	55032292	55032386	.	+	.	ID=g7927.t1.exon2;Parent=g7927.t1
HiC_scaffold_16	AUGUSTUS	CDS	55032292	55032386	1.0	+	2	ID=g7927.t1.CDS2;Parent=g7927.t1
HiC_scaffold_16	AUGUSTUS	intron	55032387	55033519	1.0	+	.	ID=g7927.t1.intron2;Parent=g7927.t1
HiC_scaffold_16	gmst	start_codon	55032590	55032592	15.80366	-	0	ID=g7926.t1.start1;Parent=g7926.t1
HiC_scaffold_16	AUGUSTUS	exon	55033520	55033684	.	+	.	ID=g7927.t1.exon3;Parent=g7927.t1
HiC_scaffold_16	AUGUSTUS	CDS	55033520	55033684	0.99	+	0	ID=g7927.t1.CDS3;Parent=g7927.t1
HiC_scaffold_16	AUGUSTUS	stop_codon	55033682	55033684	.	+	0	ID=g7927.t1.stop1;Parent=g7927.t1
HiC_scaffold_16	AUGUSTUS	start_codon	55068128	55068130	.	+	0	ID=g7928.t1.start1;Parent=g7928.t1
HiC_scaffold_16	AUGUSTUS	start_codon	55068128	55068130	.	+	0	ID=g7928.t3.start1;Parent=g7928.t3
HiC_scaffold_16	gmst	start_codon	55068128	55068130	170.433088	+	0	ID=g7928.t2.start1;Parent=g7928.t2
HiC_scaffold_16	AUGUSTUS	exon	55068128	55068190	.	+	.	ID=g7928.t1.exon1;Parent=g7928.t1
HiC_scaffold_16	AUGUSTUS	exon	55068128	55068190	.	+	.	ID=g7928.t3.exon1;Parent=g7928.t3
HiC_scaffold_16	AUGUSTUS	CDS	55068128	55068190	1.0	+	0	ID=g7928.t1.CDS1;Parent=g7928.t1
HiC_scaffold_16	AUGUSTUS	CDS	55068128	55068190	1.0	+	0	ID=g7928.t3.CDS1;Parent=g7928.t3
HiC_scaffold_16	gmst	CDS	55068128	55068190	170.433088	+	0	ID=g7928.t2.CDS1;Parent=g7928.t2
HiC_scaffold_16	gmst	exon	55068128	55068190	170.433088	+	0	ID=g7928.t2.exon1;Parent=g7928.t2
HiC_scaffold_16	gmst	mRNA	55068128	55117486	.	+	.	ID=g7928.t2;Parent=g7928;em_target=9668.ENSMPUP00000013286;em_score=1658.6;em_evalue=0.0;em_tcov=.;em_OGs=KOG1471@1|root,KOG1471@2759|Eukaryota,38H26@33154|Opisthokonta,3BFRV@33208|Metazoa,3CR81@33213|Bilateria,48AQU@7711|Chordata,49766@7742|Vertebrata,3J9DG@40674|Mammalia,3EFY3@33554|Carnivora;em_COG_cat=I;em_desc=SEC14-like;em_max_annot_lvl=33208|Metazoa;em_Preferred_name=SEC14L1;em_PFAMs=CRAL_TRIO,CRAL_TRIO_N,PRELI;em_GOs=GO:0001817,GO:0002682,GO:0002683,GO:0002697,GO:0002698,GO:0002831,GO:0002832,GO:0003674,GO:0005102,GO:0005488,GO:0005515,GO:0005575,GO:0005622,GO:0005623,GO:0005634,GO:0005654,GO:0005737,GO:0005739,GO:0005829,GO:0006810,GO:0006811,GO:0006812,GO:0006836,GO:0008150,GO:0009966,GO:0009968,GO:0010646,GO:0010648,GO:0015695,GO:0015696,GO:0015871,GO:0023051,GO:0023057,GO:0031347,GO:0031348,GO:0031974,GO:0031981,GO:0032101,GO:0032102,GO:0039531,GO:0039532,GO:0039535,GO:0039536,GO:0039552,GO:0043226,GO:0043227,GO:0043229,GO:0043231,GO:0043233,GO:0043900,GO:0043901,GO:0044422,GO:0044424,GO:0044428,GO:0044444,GO:0044446,GO:0044464,GO:0045088,GO:0048519,GO:0048523,GO:0048583,GO:0048585,GO:0050687,GO:0050688,GO:0050776,GO:0050789,GO:0050794,GO:0051179,GO:0051234,GO:0051239,GO:0065007,GO:0065009,GO:0070013,GO:0071702,GO:0071705,GO:0080134,GO:0098772,GO:1902531,GO:1902532
HiC_scaffold_16	AUGUSTUS	mRNA	55068128	55119552	1.0	+	.	ID=g7928.t1;Parent=g7928;em_target=9707.XP_004394335.1;em_score=1668.9;em_evalue=0.0;em_tcov=.;em_OGs=KOG1471@1|root,KOG1471@2759|Eukaryota,38H26@33154|Opisthokonta,3BFRV@33208|Metazoa,3CR81@33213|Bilateria,48AQU@7711|Chordata,49766@7742|Vertebrata,3J9DG@40674|Mammalia,3EFY3@33554|Carnivora;em_COG_cat=I;em_desc=SEC14-like;em_max_annot_lvl=33208|Metazoa;em_Preferred_name=SEC14L1;em_PFAMs=CRAL_TRIO,CRAL_TRIO_N,PRELI;em_GOs=GO:0001817,GO:0002682,GO:0002683,GO:0002697,GO:0002698,GO:0002831,GO:0002832,GO:0003674,GO:0005102,GO:0005488,GO:0005515,GO:0005575,GO:0005622,GO:0005623,GO:0005634,GO:0005654,GO:0005737,GO:0005739,GO:0005829,GO:0006810,GO:0006811,GO:0006812,GO:0006836,GO:0008150,GO:0009966,GO:0009968,GO:0010646,GO:0010648,GO:0015695,GO:0015696,GO:0015871,GO:0023051,GO:0023057,GO:0031347,GO:0031348,GO:0031974,GO:0031981,GO:0032101,GO:0032102,GO:0039531,GO:0039532,GO:0039535,GO:0039536,GO:0039552,GO:0043226,GO:0043227,GO:0043229,GO:0043231,GO:0043233,GO:0043900,GO:0043901,GO:0044422,GO:0044424,GO:0044428,GO:0044444,GO:0044446,GO:0044464,GO:0045088,GO:0048519,GO:0048523,GO:0048583,GO:0048585,GO:0050687,GO:0050688,GO:0050776,GO:0050789,GO:0050794,GO:0051179,GO:0051234,GO:0051239,GO:0065007,GO:0065009,GO:0070013,GO:0071702,GO:0071705,GO:0080134,GO:0098772,GO:1902531,GO:1902532
HiC_scaffold_16	AUGUSTUS	gene	55068128	55119767	.	+	.	ID=g7928
HiC_scaffold_16	AUGUSTUS	mRNA	55068128	55119767	1.0	+	.	ID=g7928.t3;Parent=g7928;em_target=9668.ENSMPUP00000013286;em_score=1697.8;em_evalue=0.0;em_tcov=.;em_OGs=KOG1471@1|root,KOG1471@2759|Eukaryota,38H26@33154|Opisthokonta,3BFRV@33208|Metazoa,3CR81@33213|Bilateria,48AQU@7711|Chordata,49766@7742|Vertebrata,3J9DG@40674|Mammalia,3EFY3@33554|Carnivora;em_COG_cat=I;em_desc=SEC14-like;em_max_annot_lvl=33208|Metazoa;em_Preferred_name=SEC14L1;em_PFAMs=CRAL_TRIO,CRAL_TRIO_N,PRELI;em_GOs=GO:0001817,GO:0002682,GO:0002683,GO:0002697,GO:0002698,GO:0002831,GO:0002832,GO:0003674,GO:0005102,GO:0005488,GO:0005515,GO:0005575,GO:0005622,GO:0005623,GO:0005634,GO:0005654,GO:0005737,GO:0005739,GO:0005829,GO:0006810,GO:0006811,GO:0006812,GO:0006836,GO:0008150,GO:0009966,GO:0009968,GO:0010646,GO:0010648,GO:0015695,GO:0015696,GO:0015871,GO:0023051,GO:0023057,GO:0031347,GO:0031348,GO:0031974,GO:0031981,GO:0032101,GO:0032102,GO:0039531,GO:0039532,GO:0039535,GO:0039536,GO:0039552,GO:0043226,GO:0043227,GO:0043229,GO:0043231,GO:0043233,GO:0043900,GO:0043901,GO:0044422,GO:0044424,GO:0044428,GO:0044444,GO:0044446,GO:0044464,GO:0045088,GO:0048519,GO:0048523,GO:0048583,GO:0048585,GO:0050687,GO:0050688,GO:0050776,GO:0050789,GO:0050794,GO:0051179,GO:0051234,GO:0051239,GO:0065007,GO:0065009,GO:0070013,GO:0071702,GO:0071705,GO:0080134,GO:0098772,GO:1902531,GO:1902532
HiC_scaffold_16	AUGUSTUS	intron	55068191	55100336	1.0	+	.	ID=g7928.t1.intron1;Parent=g7928.t1
HiC_scaffold_16	AUGUSTUS	intron	55068191	55100336	1.0	+	.	ID=g7928.t3.intron1;Parent=g7928.t3
HiC_scaffold_16	gmst	intron	55068191	55100336	170.433088	+	0	ID=g7928.t2.intron1;Parent=g7928.t2
HiC_scaffold_16	AUGUSTUS	exon	55100337	55100486	.	+	.	ID=g7928.t1.exon2;Parent=g7928.t1
HiC_scaffold_16	AUGUSTUS	exon	55100337	55100486	.	+	.	ID=g7928.t3.exon2;Parent=g7928.t3
HiC_scaffold_16	AUGUSTUS	CDS	55100337	55100486	1.0	+	0	ID=g7928.t1.CDS2;Parent=g7928.t1
HiC_scaffold_16	AUGUSTUS	CDS	55100337	55100486	1.0	+	0	ID=g7928.t3.CDS2;Parent=g7928.t3
HiC_scaffold_16	gmst	CDS	55100337	55100486	170.433088	+	0	ID=g7928.t2.CDS2;Parent=g7928.t2
HiC_scaffold_16	gmst	exon	55100337	55100486	170.433088	+	0	ID=g7928.t2.exon2;Parent=g7928.t2
HiC_scaffold_16	AUGUSTUS	intron	55100487	55100600	1.0	+	.	ID=g7928.t1.intron2;Parent=g7928.t1
HiC_scaffold_16	AUGUSTUS	intron	55100487	55100600	1.0	+	.	ID=g7928.t3.intron2;Parent=g7928.t3
HiC_scaffold_16	gmst	intron	55100487	55100600	170.433088	+	0	ID=g7928.t2.intron2;Parent=g7928.t2
HiC_scaffold_16	AUGUSTUS	exon	55100601	55100732	.	+	.	ID=g7928.t1.exon3;Parent=g7928.t1
HiC_scaffold_16	AUGUSTUS	exon	55100601	55100732	.	+	.	ID=g7928.t3.exon3;Parent=g7928.t3
HiC_scaffold_16	AUGUSTUS	CDS	55100601	55100732	1.0	+	0	ID=g7928.t1.CDS3;Parent=g7928.t1
HiC_scaffold_16	AUGUSTUS	CDS	55100601	55100732	1.0	+	0	ID=g7928.t3.CDS3;Parent=g7928.t3
HiC_scaffold_16	gmst	CDS	55100601	55100732	170.433088	+	0	ID=g7928.t2.CDS3;Parent=g7928.t2
HiC_scaffold_16	gmst	exon	55100601	55100732	170.433088	+	0	ID=g7928.t2.exon3;Parent=g7928.t2
HiC_scaffold_16	AUGUSTUS	intron	55100733	55102162	1.0	+	.	ID=g7928.t1.intron3;Parent=g7928.t1
HiC_scaffold_16	AUGUSTUS	intron	55100733	55102162	1.0	+	.	ID=g7928.t3.intron3;Parent=g7928.t3
HiC_scaffold_16	gmst	intron	55100733	55102162	170.433088	+	0	ID=g7928.t2.intron3;Parent=g7928.t2
HiC_scaffold_16	AUGUSTUS	exon	55102163	55102291	.	+	.	ID=g7928.t1.exon4;Parent=g7928.t1
HiC_scaffold_16	AUGUSTUS	exon	55102163	55102291	.	+	.	ID=g7928.t3.exon4;Parent=g7928.t3
HiC_scaffold_16	AUGUSTUS	CDS	55102163	55102291	1.0	+	0	ID=g7928.t1.CDS4;Parent=g7928.t1
HiC_scaffold_16	AUGUSTUS	CDS	55102163	55102291	1.0	+	0	ID=g7928.t3.CDS4;Parent=g7928.t3
HiC_scaffold_16	gmst	CDS	55102163	55102291	170.433088	+	0	ID=g7928.t2.CDS4;Parent=g7928.t2
HiC_scaffold_16	gmst	exon	55102163	55102291	170.433088	+	0	ID=g7928.t2.exon4;Parent=g7928.t2
HiC_scaffold_16	AUGUSTUS	intron	55102292	55103360	1.0	+	.	ID=g7928.t1.intron4;Parent=g7928.t1
HiC_scaffold_16	AUGUSTUS	intron	55102292	55103360	1.0	+	.	ID=g7928.t3.intron4;Parent=g7928.t3
HiC_scaffold_16	gmst	intron	55102292	55103360	170.433088	+	0	ID=g7928.t2.intron4;Parent=g7928.t2
HiC_scaffold_16	AUGUSTUS	exon	55103361	55103595	.	+	.	ID=g7928.t1.exon5;Parent=g7928.t1
HiC_scaffold_16	AUGUSTUS	exon	55103361	55103595	.	+	.	ID=g7928.t3.exon5;Parent=g7928.t3
HiC_scaffold_16	AUGUSTUS	CDS	55103361	55103595	1.0	+	0	ID=g7928.t1.CDS5;Parent=g7928.t1
HiC_scaffold_16	AUGUSTUS	CDS	55103361	55103595	1.0	+	0	ID=g7928.t3.CDS5;Parent=g7928.t3
HiC_scaffold_16	gmst	CDS	55103361	55103595	170.433088	+	0	ID=g7928.t2.CDS5;Parent=g7928.t2
HiC_scaffold_16	gmst	exon	55103361	55103595	170.433088	+	0	ID=g7928.t2.exon5;Parent=g7928.t2
HiC_scaffold_16	AUGUSTUS	intron	55103596	55105053	1.0	+	.	ID=g7928.t1.intron5;Parent=g7928.t1
HiC_scaffold_16	AUGUSTUS	intron	55103596	55105053	1.0	+	.	ID=g7928.t3.intron5;Parent=g7928.t3
HiC_scaffold_16	gmst	intron	55103596	55105053	170.433088	+	0	ID=g7928.t2.intron5;Parent=g7928.t2
HiC_scaffold_16	AUGUSTUS	exon	55105054	55105163	.	+	.	ID=g7928.t1.exon6;Parent=g7928.t1
HiC_scaffold_16	AUGUSTUS	exon	55105054	55105163	.	+	.	ID=g7928.t3.exon6;Parent=g7928.t3
HiC_scaffold_16	AUGUSTUS	CDS	55105054	55105163	1.0	+	2	ID=g7928.t1.CDS6;Parent=g7928.t1
HiC_scaffold_16	AUGUSTUS	CDS	55105054	55105163	1.0	+	2	ID=g7928.t3.CDS6;Parent=g7928.t3
HiC_scaffold_16	gmst	CDS	55105054	55105163	170.433088	+	2	ID=g7928.t2.CDS6;Parent=g7928.t2
HiC_scaffold_16	gmst	exon	55105054	55105163	170.433088	+	2	ID=g7928.t2.exon6;Parent=g7928.t2
HiC_scaffold_16	AUGUSTUS	intron	55105164	55106925	1.0	+	.	ID=g7928.t1.intron6;Parent=g7928.t1
HiC_scaffold_16	AUGUSTUS	intron	55105164	55106925	1.0	+	.	ID=g7928.t3.intron6;Parent=g7928.t3
HiC_scaffold_16	gmst	intron	55105164	55106925	170.433088	+	0	ID=g7928.t2.intron6;Parent=g7928.t2
HiC_scaffold_16	AUGUSTUS	exon	55106926	55107115	.	+	.	ID=g7928.t1.exon7;Parent=g7928.t1
HiC_scaffold_16	AUGUSTUS	exon	55106926	55107115	.	+	.	ID=g7928.t3.exon7;Parent=g7928.t3
HiC_scaffold_16	AUGUSTUS	CDS	55106926	55107115	1.0	+	0	ID=g7928.t1.CDS7;Parent=g7928.t1
HiC_scaffold_16	AUGUSTUS	CDS	55106926	55107115	1.0	+	0	ID=g7928.t3.CDS7;Parent=g7928.t3
HiC_scaffold_16	gmst	CDS	55106926	55107115	170.433088	+	0	ID=g7928.t2.CDS7;Parent=g7928.t2
HiC_scaffold_16	gmst	exon	55106926	55107115	170.433088	+	0	ID=g7928.t2.exon7;Parent=g7928.t2
HiC_scaffold_16	AUGUSTUS	intron	55107116	55108839	1.0	+	.	ID=g7928.t1.intron7;Parent=g7928.t1
HiC_scaffold_16	AUGUSTUS	intron	55107116	55108839	1.0	+	.	ID=g7928.t3.intron7;Parent=g7928.t3
HiC_scaffold_16	gmst	intron	55107116	55108839	170.433088	+	0	ID=g7928.t2.intron7;Parent=g7928.t2
HiC_scaffold_16	AUGUSTUS	exon	55108840	55108928	.	+	.	ID=g7928.t1.exon8;Parent=g7928.t1
HiC_scaffold_16	AUGUSTUS	exon	55108840	55108928	.	+	.	ID=g7928.t3.exon8;Parent=g7928.t3
HiC_scaffold_16	AUGUSTUS	CDS	55108840	55108928	1.0	+	2	ID=g7928.t1.CDS8;Parent=g7928.t1
HiC_scaffold_16	AUGUSTUS	CDS	55108840	55108928	1.0	+	2	ID=g7928.t3.CDS8;Parent=g7928.t3
HiC_scaffold_16	gmst	CDS	55108840	55108928	170.433088	+	2	ID=g7928.t2.CDS8;Parent=g7928.t2
HiC_scaffold_16	gmst	exon	55108840	55108928	170.433088	+	2	ID=g7928.t2.exon8;Parent=g7928.t2
HiC_scaffold_16	AUGUSTUS	intron	55108929	55109958	1.0	+	.	ID=g7928.t1.intron8;Parent=g7928.t1
HiC_scaffold_16	AUGUSTUS	intron	55108929	55109958	1.0	+	.	ID=g7928.t3.intron8;Parent=g7928.t3
HiC_scaffold_16	gmst	intron	55108929	55109958	170.433088	+	0	ID=g7928.t2.intron8;Parent=g7928.t2
HiC_scaffold_16	AUGUSTUS	exon	55109959	55110029	.	+	.	ID=g7928.t1.exon9;Parent=g7928.t1
HiC_scaffold_16	AUGUSTUS	exon	55109959	55110029	.	+	.	ID=g7928.t3.exon9;Parent=g7928.t3
HiC_scaffold_16	AUGUSTUS	CDS	55109959	55110029	1.0	+	0	ID=g7928.t1.CDS9;Parent=g7928.t1
HiC_scaffold_16	AUGUSTUS	CDS	55109959	55110029	1.0	+	0	ID=g7928.t3.CDS9;Parent=g7928.t3
HiC_scaffold_16	gmst	CDS	55109959	55110029	170.433088	+	0	ID=g7928.t2.CDS9;Parent=g7928.t2
HiC_scaffold_16	gmst	exon	55109959	55110029	170.433088	+	0	ID=g7928.t2.exon9;Parent=g7928.t2
HiC_scaffold_16	AUGUSTUS	intron	55110030	55110948	1.0	+	.	ID=g7928.t1.intron9;Parent=g7928.t1
HiC_scaffold_16	AUGUSTUS	intron	55110030	55110948	1.0	+	.	ID=g7928.t3.intron9;Parent=g7928.t3
HiC_scaffold_16	gmst	intron	55110030	55110948	170.433088	+	0	ID=g7928.t2.intron9;Parent=g7928.t2
HiC_scaffold_16	AUGUSTUS	exon	55110949	55111120	.	+	.	ID=g7928.t1.exon10;Parent=g7928.t1
HiC_scaffold_16	AUGUSTUS	exon	55110949	55111120	.	+	.	ID=g7928.t3.exon10;Parent=g7928.t3
HiC_scaffold_16	AUGUSTUS	CDS	55110949	55111120	1.0	+	1	ID=g7928.t1.CDS10;Parent=g7928.t1
HiC_scaffold_16	AUGUSTUS	CDS	55110949	55111120	1.0	+	1	ID=g7928.t3.CDS10;Parent=g7928.t3
HiC_scaffold_16	gmst	CDS	55110949	55111120	170.433088	+	1	ID=g7928.t2.CDS10;Parent=g7928.t2
HiC_scaffold_16	gmst	exon	55110949	55111120	170.433088	+	1	ID=g7928.t2.exon10;Parent=g7928.t2
HiC_scaffold_16	AUGUSTUS	intron	55111121	55111435	1.0	+	.	ID=g7928.t1.intron10;Parent=g7928.t1
HiC_scaffold_16	AUGUSTUS	intron	55111121	55111435	1.0	+	.	ID=g7928.t3.intron10;Parent=g7928.t3
HiC_scaffold_16	gmst	intron	55111121	55111435	170.433088	+	0	ID=g7928.t2.intron10;Parent=g7928.t2
HiC_scaffold_16	AUGUSTUS	exon	55111436	55111570	.	+	.	ID=g7928.t1.exon11;Parent=g7928.t1
HiC_scaffold_16	AUGUSTUS	exon	55111436	55111570	.	+	.	ID=g7928.t3.exon11;Parent=g7928.t3
HiC_scaffold_16	AUGUSTUS	CDS	55111436	55111570	1.0	+	0	ID=g7928.t1.CDS11;Parent=g7928.t1
HiC_scaffold_16	AUGUSTUS	CDS	55111436	55111570	1.0	+	0	ID=g7928.t3.CDS11;Parent=g7928.t3
HiC_scaffold_16	gmst	CDS	55111436	55111570	170.433088	+	0	ID=g7928.t2.CDS11;Parent=g7928.t2
HiC_scaffold_16	gmst	exon	55111436	55111570	170.433088	+	0	ID=g7928.t2.exon11;Parent=g7928.t2
HiC_scaffold_16	AUGUSTUS	intron	55111571	55113504	1.0	+	.	ID=g7928.t1.intron11;Parent=g7928.t1
HiC_scaffold_16	AUGUSTUS	intron	55111571	55113504	1.0	+	.	ID=g7928.t3.intron11;Parent=g7928.t3
HiC_scaffold_16	gmst	intron	55111571	55113504	170.433088	+	0	ID=g7928.t2.intron11;Parent=g7928.t2
HiC_scaffold_16	AUGUSTUS	exon	55113505	55113639	.	+	.	ID=g7928.t1.exon12;Parent=g7928.t1
HiC_scaffold_16	AUGUSTUS	exon	55113505	55113639	.	+	.	ID=g7928.t3.exon12;Parent=g7928.t3
HiC_scaffold_16	AUGUSTUS	CDS	55113505	55113639	1.0	+	0	ID=g7928.t1.CDS12;Parent=g7928.t1
HiC_scaffold_16	AUGUSTUS	CDS	55113505	55113639	1.0	+	0	ID=g7928.t3.CDS12;Parent=g7928.t3
HiC_scaffold_16	gmst	CDS	55113505	55113639	170.433088	+	0	ID=g7928.t2.CDS12;Parent=g7928.t2
HiC_scaffold_16	gmst	exon	55113505	55113639	170.433088	+	0	ID=g7928.t2.exon12;Parent=g7928.t2
HiC_scaffold_16	AUGUSTUS	intron	55113640	55115643	1.0	+	.	ID=g7928.t1.intron12;Parent=g7928.t1
HiC_scaffold_16	AUGUSTUS	intron	55113640	55115643	1.0	+	.	ID=g7928.t3.intron12;Parent=g7928.t3
HiC_scaffold_16	gmst	intron	55113640	55115643	170.433088	+	0	ID=g7928.t2.intron12;Parent=g7928.t2
HiC_scaffold_16	AUGUSTUS	exon	55115644	55115895	.	+	.	ID=g7928.t1.exon13;Parent=g7928.t1
HiC_scaffold_16	AUGUSTUS	exon	55115644	55115895	.	+	.	ID=g7928.t3.exon13;Parent=g7928.t3
HiC_scaffold_16	AUGUSTUS	CDS	55115644	55115895	1.0	+	0	ID=g7928.t1.CDS13;Parent=g7928.t1
HiC_scaffold_16	AUGUSTUS	CDS	55115644	55115895	1.0	+	0	ID=g7928.t3.CDS13;Parent=g7928.t3
HiC_scaffold_16	gmst	CDS	55115644	55115895	170.433088	+	0	ID=g7928.t2.CDS13;Parent=g7928.t2
HiC_scaffold_16	gmst	exon	55115644	55115895	170.433088	+	0	ID=g7928.t2.exon13;Parent=g7928.t2
HiC_scaffold_16	AUGUSTUS	intron	55115896	55117013	1.0	+	.	ID=g7928.t1.intron13;Parent=g7928.t1
HiC_scaffold_16	AUGUSTUS	intron	55115896	55117013	1.0	+	.	ID=g7928.t3.intron13;Parent=g7928.t3
HiC_scaffold_16	gmst	intron	55115896	55117013	170.433088	+	0	ID=g7928.t2.intron13;Parent=g7928.t2
HiC_scaffold_16	AUGUSTUS	exon	55117014	55117192	.	+	.	ID=g7928.t1.exon14;Parent=g7928.t1
HiC_scaffold_16	AUGUSTUS	exon	55117014	55117192	.	+	.	ID=g7928.t3.exon14;Parent=g7928.t3
HiC_scaffold_16	AUGUSTUS	CDS	55117014	55117192	1.0	+	0	ID=g7928.t1.CDS14;Parent=g7928.t1
HiC_scaffold_16	AUGUSTUS	CDS	55117014	55117192	1.0	+	0	ID=g7928.t3.CDS14;Parent=g7928.t3
HiC_scaffold_16	gmst	CDS	55117014	55117192	170.433088	+	0	ID=g7928.t2.CDS14;Parent=g7928.t2
HiC_scaffold_16	gmst	exon	55117014	55117192	170.433088	+	0	ID=g7928.t2.exon14;Parent=g7928.t2
HiC_scaffold_16	AUGUSTUS	intron	55117193	55117380	1.0	+	.	ID=g7928.t1.intron14;Parent=g7928.t1
HiC_scaffold_16	AUGUSTUS	intron	55117193	55117380	1.0	+	.	ID=g7928.t3.intron14;Parent=g7928.t3
HiC_scaffold_16	gmst	intron	55117193	55117380	170.433088	+	0	ID=g7928.t2.intron14;Parent=g7928.t2
HiC_scaffold_16	AUGUSTUS	exon	55117381	55117482	.	+	.	ID=g7928.t1.exon15;Parent=g7928.t1
HiC_scaffold_16	AUGUSTUS	exon	55117381	55117482	.	+	.	ID=g7928.t3.exon15;Parent=g7928.t3
HiC_scaffold_16	AUGUSTUS	CDS	55117381	55117482	1.0	+	1	ID=g7928.t1.CDS15;Parent=g7928.t1
HiC_scaffold_16	AUGUSTUS	CDS	55117381	55117482	1.0	+	1	ID=g7928.t3.CDS15;Parent=g7928.t3
HiC_scaffold_16	gmst	CDS	55117381	55117486	170.433088	+	1	ID=g7928.t2.CDS15;Parent=g7928.t2
HiC_scaffold_16	gmst	exon	55117381	55117486	170.433088	+	1	ID=g7928.t2.exon15;Parent=g7928.t2
HiC_scaffold_16	AUGUSTUS	intron	55117483	55119536	1.0	+	.	ID=g7928.t1.intron15;Parent=g7928.t1
HiC_scaffold_16	AUGUSTUS	intron	55117483	55119700	1.0	+	.	ID=g7928.t3.intron15;Parent=g7928.t3
HiC_scaffold_16	gmst	stop_codon	55117484	55117486	170.433088	+	0	ID=g7928.t2.stop1;Parent=g7928.t2
HiC_scaffold_16	AUGUSTUS	exon	55119537	55119552	.	+	.	ID=g7928.t1.exon16;Parent=g7928.t1
HiC_scaffold_16	AUGUSTUS	CDS	55119537	55119552	1.0	+	1	ID=g7928.t1.CDS16;Parent=g7928.t1
HiC_scaffold_16	AUGUSTUS	stop_codon	55119550	55119552	.	+	0	ID=g7928.t1.stop1;Parent=g7928.t1
HiC_scaffold_16	AUGUSTUS	exon	55119701	55119767	.	+	.	ID=g7928.t3.exon16;Parent=g7928.t3
HiC_scaffold_16	AUGUSTUS	CDS	55119701	55119767	1.0	+	1	ID=g7928.t3.CDS16;Parent=g7928.t3
HiC_scaffold_16	AUGUSTUS	stop_codon	55119765	55119767	.	+	0	ID=g7928.t3.stop1;Parent=g7928.t3
HiC_scaffold_16	GeneMark.hmm3	start_codon	55154989	55154991	.	+	0	ID=g7929.t1.start1;Parent=g7929.t1
HiC_scaffold_16	AUGUSTUS	start_codon	55154989	55154991	.	+	0	ID=g7929.t5.start1;Parent=g7929.t5
HiC_scaffold_16	GeneMark.hmm3	CDS	55154989	55155007	.	+	0	ID=g7929.t1.CDS1;Parent=g7929.t1
HiC_scaffold_16	GeneMark.hmm3	exon	55154989	55155007	.	+	0	ID=g7929.t1.exon1;Parent=g7929.t1
HiC_scaffold_16	AUGUSTUS	exon	55154989	55155007	.	+	.	ID=g7929.t5.exon1;Parent=g7929.t5
HiC_scaffold_16	AUGUSTUS	CDS	55154989	55155007	1.0	+	0	ID=g7929.t5.CDS1;Parent=g7929.t5
HiC_scaffold_16	GeneMark.hmm3	mRNA	55154989	55170444	.	+	.	ID=g7929.t1;Parent=g7929
HiC_scaffold_16	GeneMark.hmm3	gene	55154989	55310185	.	+	.	ID=g7929
HiC_scaffold_16	AUGUSTUS	mRNA	55154989	55310185	.	+	.	ID=g7929.t5;Parent=g7929;em_target=9668.ENSMPUP00000013273;em_score=1340.7;em_evalue=0.0;em_tcov=.;em_OGs=COG5019@1|root,KOG1547@2759|Eukaryota,38CPR@33154|Opisthokonta,3BCZS@33208|Metazoa,3CX5U@33213|Bilateria,4818T@7711|Chordata,48W60@7742|Vertebrata,3J3ME@40674|Mammalia,3ETJW@33554|Carnivora;em_COG_cat=DTZ;em_desc=Belongs to the TRAFAC class TrmE-Era-EngA-EngB-Septin- like GTPase superfamily. Septin GTPase family;em_max_annot_lvl=33208|Metazoa;em_Preferred_name=SEPT9;em_KEGG_ko=ko:K16938;em_KEGG_Pathway=ko05100,map05100;em_BRITE=ko00000,ko00001,ko04147,ko04812;em_PFAMs=Septin;em_GOs=GO:0001725,GO:0003674,GO:0003824,GO:0003924,GO:0005575,GO:0005622,GO:0005623,GO:0005737,GO:0005856,GO:0005874,GO:0005929,GO:0005930,GO:0005938,GO:0008150,GO:0009987,GO:0010638,GO:0015629,GO:0015630,GO:0016043,GO:0016462,GO:0016787,GO:0016817,GO:0016818,GO:0017111,GO:0022607,GO:0031105,GO:0031344,GO:0031346,GO:0032156,GO:0032432,GO:0032838,GO:0032991,GO:0033043,GO:0042641,GO:0042995,GO:0043226,GO:0043228,GO:0043229,GO:0043232,GO:0043933,GO:0044085,GO:0044087,GO:0044089,GO:0044422,GO:0044424,GO:0044430,GO:0044441,GO:0044444,GO:0044446,GO:0044448,GO:0044463,GO:0044464,GO:0045724,GO:0048471,GO:0048518,GO:0048522,GO:0050789,GO:0050794,GO:0051128,GO:0051130,GO:0051259,GO:0051291,GO:0060491,GO:0065003,GO:0065007,GO:0071840,GO:0071944,GO:0097014,GO:0097517,GO:0097730,GO:0099080,GO:0099081,GO:0099512,GO:0099513,GO:0099568,GO:0120025,GO:0120032,GO:0120034,GO:0120035,GO:0120038,GO:1902017,GO:1902115,GO:1902117,GO:1902855,GO:1902857
HiC_scaffold_16	GeneMark.hmm3	intron	55155008	55170379	.	+	1	ID=g7929.t1.intron1;Parent=g7929.t1
HiC_scaffold_16	AUGUSTUS	intron	55155008	55170379	1.0	+	.	ID=g7929.t5.intron1;Parent=g7929.t5
HiC_scaffold_16	AUGUSTUS	exon	55170380	55170436	.	+	.	ID=g7929.t5.exon2;Parent=g7929.t5
HiC_scaffold_16	AUGUSTUS	CDS	55170380	55170436	1.0	+	2	ID=g7929.t5.CDS2;Parent=g7929.t5
HiC_scaffold_16	GeneMark.hmm3	CDS	55170380	55170444	.	+	2	ID=g7929.t1.CDS2;Parent=g7929.t1
HiC_scaffold_16	GeneMark.hmm3	exon	55170380	55170444	.	+	2	ID=g7929.t1.exon2;Parent=g7929.t1
HiC_scaffold_16	AUGUSTUS	intron	55170437	55235674	1.0	+	.	ID=g7929.t5.intron2;Parent=g7929.t5
HiC_scaffold_16	GeneMark.hmm3	stop_codon	55170442	55170444	.	+	0	ID=g7929.t1.stop1;Parent=g7929.t1
HiC_scaffold_16	AUGUSTUS	start_codon	55212880	55212882	.	+	0	ID=g7929.t6.start1;Parent=g7929.t6
HiC_scaffold_16	AUGUSTUS	exon	55212880	55212934	.	+	.	ID=g7929.t6.exon1;Parent=g7929.t6
HiC_scaffold_16	AUGUSTUS	CDS	55212880	55212934	1.0	+	0	ID=g7929.t6.CDS1;Parent=g7929.t6
HiC_scaffold_16	AUGUSTUS	mRNA	55212880	55310185	.	+	.	ID=g7929.t6;Parent=g7929;em_target=9707.XP_004394334.1;em_score=1326.8;em_evalue=0.0;em_tcov=.;em_OGs=COG5019@1|root,KOG1547@2759|Eukaryota,38CPR@33154|Opisthokonta,3BCZS@33208|Metazoa,3CX5U@33213|Bilateria,4818T@7711|Chordata,48W60@7742|Vertebrata,3J3ME@40674|Mammalia,3ETJW@33554|Carnivora;em_COG_cat=DTZ;em_desc=Belongs to the TRAFAC class TrmE-Era-EngA-EngB-Septin- like GTPase superfamily. Septin GTPase family;em_max_annot_lvl=33208|Metazoa;em_Preferred_name=SEPT9;em_KEGG_ko=ko:K16938;em_KEGG_Pathway=ko05100,map05100;em_BRITE=ko00000,ko00001,ko04147,ko04812;em_PFAMs=Septin;em_GOs=GO:0001725,GO:0003674,GO:0003824,GO:0003924,GO:0005575,GO:0005622,GO:0005623,GO:0005737,GO:0005856,GO:0005874,GO:0005929,GO:0005930,GO:0005938,GO:0008150,GO:0009987,GO:0010638,GO:0015629,GO:0015630,GO:0016043,GO:0016462,GO:0016787,GO:0016817,GO:0016818,GO:0017111,GO:0022607,GO:0031105,GO:0031344,GO:0031346,GO:0032156,GO:0032432,GO:0032838,GO:0032991,GO:0033043,GO:0042641,GO:0042995,GO:0043226,GO:0043228,GO:0043229,GO:0043232,GO:0043933,GO:0044085,GO:0044087,GO:0044089,GO:0044422,GO:0044424,GO:0044430,GO:0044441,GO:0044444,GO:0044446,GO:0044448,GO:0044463,GO:0044464,GO:0045724,GO:0048471,GO:0048518,GO:0048522,GO:0050789,GO:0050794,GO:0051128,GO:0051130,GO:0051259,GO:0051291,GO:0060491,GO:0065003,GO:0065007,GO:0071840,GO:0071944,GO:0097014,GO:0097517,GO:0097730,GO:0099080,GO:0099081,GO:0099512,GO:0099513,GO:0099568,GO:0120025,GO:0120032,GO:0120034,GO:0120035,GO:0120038,GO:1902017,GO:1902115,GO:1902117,GO:1902855,GO:1902857
HiC_scaffold_16	AUGUSTUS	intron	55212935	55235674	1.0	+	.	ID=g7929.t6.intron1;Parent=g7929.t6
HiC_scaffold_16	GeneMark.hmm3	start_codon	55215243	55215245	.	+	0	ID=g7929.t2.start1;Parent=g7929.t2
HiC_scaffold_16	GeneMark.hmm3	CDS	55215243	55215420	.	+	0	ID=g7929.t2.CDS1;Parent=g7929.t2
HiC_scaffold_16	GeneMark.hmm3	exon	55215243	55215420	.	+	0	ID=g7929.t2.exon1;Parent=g7929.t2
HiC_scaffold_16	GeneMark.hmm3	mRNA	55215243	55236324	.	+	.	ID=g7929.t2;Parent=g7929;em_target=9668.ENSMPUP00000013273;em_score=414.8;em_evalue=8e-127;em_tcov=.;em_OGs=COG5019@1|root,KOG1547@2759|Eukaryota,38CPR@33154|Opisthokonta,3BCZS@33208|Metazoa,3CX5U@33213|Bilateria,4818T@7711|Chordata,48W60@7742|Vertebrata,3J3ME@40674|Mammalia,3ETJW@33554|Carnivora;em_COG_cat=DTZ;em_desc=Belongs to the TRAFAC class TrmE-Era-EngA-EngB-Septin- like GTPase superfamily. Septin GTPase family;em_max_annot_lvl=33208|Metazoa;em_Preferred_name=SEPT9;em_KEGG_ko=ko:K16938;em_KEGG_Pathway=ko05100,map05100;em_BRITE=ko00000,ko00001,ko04147,ko04812;em_PFAMs=Septin;em_GOs=GO:0001725,GO:0003674,GO:0003824,GO:0003924,GO:0005575,GO:0005622,GO:0005623,GO:0005737,GO:0005856,GO:0005874,GO:0005929,GO:0005930,GO:0005938,GO:0008150,GO:0009987,GO:0010638,GO:0015629,GO:0015630,GO:0016043,GO:0016462,GO:0016787,GO:0016817,GO:0016818,GO:0017111,GO:0022607,GO:0031105,GO:0031344,GO:0031346,GO:0032156,GO:0032432,GO:0032838,GO:0032991,GO:0033043,GO:0042641,GO:0042995,GO:0043226,GO:0043228,GO:0043229,GO:0043232,GO:0043933,GO:0044085,GO:0044087,GO:0044089,GO:0044422,GO:0044424,GO:0044430,GO:0044441,GO:0044444,GO:0044446,GO:0044448,GO:0044463,GO:0044464,GO:0045724,GO:0048471,GO:0048518,GO:0048522,GO:0050789,GO:0050794,GO:0051128,GO:0051130,GO:0051259,GO:0051291,GO:0060491,GO:0065003,GO:0065007,GO:0071840,GO:0071944,GO:0097014,GO:0097517,GO:0097730,GO:0099080,GO:0099081,GO:0099512,GO:0099513,GO:0099568,GO:0120025,GO:0120032,GO:0120034,GO:0120035,GO:0120038,GO:1902017,GO:1902115,GO:1902117,GO:1902855,GO:1902857
HiC_scaffold_16	GeneMark.hmm3	intron	55215421	55235674	.	+	1	ID=g7929.t2.intron1;Parent=g7929.t2
HiC_scaffold_16	AUGUSTUS	exon	55235675	55236316	.	+	.	ID=g7929.t5.exon3;Parent=g7929.t5
HiC_scaffold_16	AUGUSTUS	exon	55235675	55236316	.	+	.	ID=g7929.t6.exon2;Parent=g7929.t6
HiC_scaffold_16	AUGUSTUS	CDS	55235675	55236316	1.0	+	2	ID=g7929.t5.CDS3;Parent=g7929.t5
HiC_scaffold_16	AUGUSTUS	CDS	55235675	55236316	1.0	+	2	ID=g7929.t6.CDS2;Parent=g7929.t6
HiC_scaffold_16	GeneMark.hmm3	CDS	55235675	55236324	.	+	2	ID=g7929.t2.CDS2;Parent=g7929.t2
HiC_scaffold_16	GeneMark.hmm3	exon	55235675	55236324	.	+	2	ID=g7929.t2.exon2;Parent=g7929.t2
HiC_scaffold_16	AUGUSTUS	intron	55236317	55293578	1.0	+	.	ID=g7929.t5.intron3;Parent=g7929.t5
HiC_scaffold_16	AUGUSTUS	intron	55236317	55293578	1.0	+	.	ID=g7929.t6.intron2;Parent=g7929.t6
HiC_scaffold_16	GeneMark.hmm3	stop_codon	55236322	55236324	.	+	0	ID=g7929.t2.stop1;Parent=g7929.t2
HiC_scaffold_16	gmst	start_codon	55281319	55281321	156.462891	+	0	ID=g7929.t3.start1;Parent=g7929.t3
HiC_scaffold_16	gmst	CDS	55281319	55281562	156.462891	+	0	ID=g7929.t3.CDS1;Parent=g7929.t3
HiC_scaffold_16	gmst	exon	55281319	55281562	156.462891	+	0	ID=g7929.t3.exon1;Parent=g7929.t3
HiC_scaffold_16	gmst	mRNA	55281319	55310185	.	+	.	ID=g7929.t3;Parent=g7929;em_target=9668.ENSMPUP00000013273;em_score=776.9;em_evalue=2.4e-236;em_tcov=.;em_OGs=COG5019@1|root,KOG1547@2759|Eukaryota,38CPR@33154|Opisthokonta,3BCZS@33208|Metazoa,3CX5U@33213|Bilateria,4818T@7711|Chordata,48W60@7742|Vertebrata,3J3ME@40674|Mammalia,3ETJW@33554|Carnivora;em_COG_cat=DTZ;em_desc=Belongs to the TRAFAC class TrmE-Era-EngA-EngB-Septin- like GTPase superfamily. Septin GTPase family;em_max_annot_lvl=33208|Metazoa;em_Preferred_name=SEPT9;em_KEGG_ko=ko:K16938;em_KEGG_Pathway=ko05100,map05100;em_BRITE=ko00000,ko00001,ko04147,ko04812;em_PFAMs=Septin;em_GOs=GO:0001725,GO:0003674,GO:0003824,GO:0003924,GO:0005575,GO:0005622,GO:0005623,GO:0005737,GO:0005856,GO:0005874,GO:0005929,GO:0005930,GO:0005938,GO:0008150,GO:0009987,GO:0010638,GO:0015629,GO:0015630,GO:0016043,GO:0016462,GO:0016787,GO:0016817,GO:0016818,GO:0017111,GO:0022607,GO:0031105,GO:0031344,GO:0031346,GO:0032156,GO:0032432,GO:0032838,GO:0032991,GO:0033043,GO:0042641,GO:0042995,GO:0043226,GO:0043228,GO:0043229,GO:0043232,GO:0043933,GO:0044085,GO:0044087,GO:0044089,GO:0044422,GO:0044424,GO:0044430,GO:0044441,GO:0044444,GO:0044446,GO:0044448,GO:0044463,GO:0044464,GO:0045724,GO:0048471,GO:0048518,GO:0048522,GO:0050789,GO:0050794,GO:0051128,GO:0051130,GO:0051259,GO:0051291,GO:0060491,GO:0065003,GO:0065007,GO:0071840,GO:0071944,GO:0097014,GO:0097517,GO:0097730,GO:0099080,GO:0099081,GO:0099512,GO:0099513,GO:0099568,GO:0120025,GO:0120032,GO:0120034,GO:0120035,GO:0120038,GO:1902017,GO:1902115,GO:1902117,GO:1902855,GO:1902857
HiC_scaffold_16	gmst	intron	55281563	55300430	156.462891	+	0	ID=g7929.t3.intron1;Parent=g7929.t3
HiC_scaffold_16	AUGUSTUS	exon	55293579	55293770	.	+	.	ID=g7929.t5.exon4;Parent=g7929.t5
HiC_scaffold_16	AUGUSTUS	exon	55293579	55293770	.	+	.	ID=g7929.t6.exon3;Parent=g7929.t6
HiC_scaffold_16	AUGUSTUS	CDS	55293579	55293770	1.0	+	2	ID=g7929.t5.CDS4;Parent=g7929.t5
HiC_scaffold_16	AUGUSTUS	CDS	55293579	55293770	1.0	+	2	ID=g7929.t6.CDS3;Parent=g7929.t6
HiC_scaffold_16	AUGUSTUS	intron	55293771	55300430	1.0	+	.	ID=g7929.t5.intron4;Parent=g7929.t5
HiC_scaffold_16	AUGUSTUS	intron	55293771	55300430	1.0	+	.	ID=g7929.t6.intron3;Parent=g7929.t6
HiC_scaffold_16	AUGUSTUS	exon	55300431	55300622	.	+	.	ID=g7929.t5.exon5;Parent=g7929.t5
HiC_scaffold_16	AUGUSTUS	exon	55300431	55300622	.	+	.	ID=g7929.t6.exon4;Parent=g7929.t6
HiC_scaffold_16	AUGUSTUS	CDS	55300431	55300622	1.0	+	2	ID=g7929.t5.CDS5;Parent=g7929.t5
HiC_scaffold_16	AUGUSTUS	CDS	55300431	55300622	1.0	+	2	ID=g7929.t6.CDS4;Parent=g7929.t6
HiC_scaffold_16	gmst	CDS	55300431	55300622	156.462891	+	2	ID=g7929.t3.CDS2;Parent=g7929.t3
HiC_scaffold_16	gmst	exon	55300431	55300622	156.462891	+	2	ID=g7929.t3.exon2;Parent=g7929.t3
HiC_scaffold_16	gmst	start_codon	55300463	55300465	142.318816	+	0	ID=g7929.t4.start1;Parent=g7929.t4
HiC_scaffold_16	gmst	CDS	55300463	55300622	142.318816	+	0	ID=g7929.t4.CDS1;Parent=g7929.t4
HiC_scaffold_16	gmst	exon	55300463	55300622	142.318816	+	0	ID=g7929.t4.exon1;Parent=g7929.t4
HiC_scaffold_16	gmst	mRNA	55300463	55310185	.	+	.	ID=g7929.t4;Parent=g7929;em_target=9668.ENSMPUP00000013273;em_score=748.4;em_evalue=3.6e-228;em_tcov=.;em_OGs=COG5019@1|root,KOG1547@2759|Eukaryota,38CPR@33154|Opisthokonta,3BCZS@33208|Metazoa,3CX5U@33213|Bilateria,4818T@7711|Chordata,48W60@7742|Vertebrata,3J3ME@40674|Mammalia,3ETJW@33554|Carnivora;em_COG_cat=DTZ;em_desc=Belongs to the TRAFAC class TrmE-Era-EngA-EngB-Septin- like GTPase superfamily. Septin GTPase family;em_max_annot_lvl=33208|Metazoa;em_Preferred_name=SEPT9;em_KEGG_ko=ko:K16938;em_KEGG_Pathway=ko05100,map05100;em_BRITE=ko00000,ko00001,ko04147,ko04812;em_PFAMs=Septin;em_GOs=GO:0001725,GO:0003674,GO:0003824,GO:0003924,GO:0005575,GO:0005622,GO:0005623,GO:0005737,GO:0005856,GO:0005874,GO:0005929,GO:0005930,GO:0005938,GO:0008150,GO:0009987,GO:0010638,GO:0015629,GO:0015630,GO:0016043,GO:0016462,GO:0016787,GO:0016817,GO:0016818,GO:0017111,GO:0022607,GO:0031105,GO:0031344,GO:0031346,GO:0032156,GO:0032432,GO:0032838,GO:0032991,GO:0033043,GO:0042641,GO:0042995,GO:0043226,GO:0043228,GO:0043229,GO:0043232,GO:0043933,GO:0044085,GO:0044087,GO:0044089,GO:0044422,GO:0044424,GO:0044430,GO:0044441,GO:0044444,GO:0044446,GO:0044448,GO:0044463,GO:0044464,GO:0045724,GO:0048471,GO:0048518,GO:0048522,GO:0050789,GO:0050794,GO:0051128,GO:0051130,GO:0051259,GO:0051291,GO:0060491,GO:0065003,GO:0065007,GO:0071840,GO:0071944,GO:0097014,GO:0097517,GO:0097730,GO:0099080,GO:0099081,GO:0099512,GO:0099513,GO:0099568,GO:0120025,GO:0120032,GO:0120034,GO:0120035,GO:0120038,GO:1902017,GO:1902115,GO:1902117,GO:1902855,GO:1902857
HiC_scaffold_16	AUGUSTUS	intron	55300623	55302649	1.0	+	.	ID=g7929.t5.intron5;Parent=g7929.t5
HiC_scaffold_16	AUGUSTUS	intron	55300623	55302649	1.0	+	.	ID=g7929.t6.intron4;Parent=g7929.t6
HiC_scaffold_16	gmst	intron	55300623	55302649	142.318816	+	0	ID=g7929.t4.intron1;Parent=g7929.t4
HiC_scaffold_16	gmst	intron	55300623	55302649	156.462891	+	0	ID=g7929.t3.intron2;Parent=g7929.t3
HiC_scaffold_16	AUGUSTUS	exon	55302650	55302778	.	+	.	ID=g7929.t5.exon6;Parent=g7929.t5
HiC_scaffold_16	AUGUSTUS	exon	55302650	55302778	.	+	.	ID=g7929.t6.exon5;Parent=g7929.t6
HiC_scaffold_16	AUGUSTUS	CDS	55302650	55302778	1.0	+	2	ID=g7929.t5.CDS6;Parent=g7929.t5
HiC_scaffold_16	AUGUSTUS	CDS	55302650	55302778	1.0	+	2	ID=g7929.t6.CDS5;Parent=g7929.t6
HiC_scaffold_16	gmst	CDS	55302650	55302778	142.318816	+	2	ID=g7929.t4.CDS2;Parent=g7929.t4
HiC_scaffold_16	gmst	exon	55302650	55302778	142.318816	+	2	ID=g7929.t4.exon2;Parent=g7929.t4
HiC_scaffold_16	gmst	CDS	55302650	55302778	156.462891	+	2	ID=g7929.t3.CDS3;Parent=g7929.t3
HiC_scaffold_16	gmst	exon	55302650	55302778	156.462891	+	2	ID=g7929.t3.exon3;Parent=g7929.t3
HiC_scaffold_16	AUGUSTUS	intron	55302779	55303145	1.0	+	.	ID=g7929.t5.intron6;Parent=g7929.t5
HiC_scaffold_16	AUGUSTUS	intron	55302779	55303145	1.0	+	.	ID=g7929.t6.intron5;Parent=g7929.t6
HiC_scaffold_16	gmst	intron	55302779	55303145	142.318816	+	0	ID=g7929.t4.intron2;Parent=g7929.t4
HiC_scaffold_16	gmst	intron	55302779	55303145	156.462891	+	0	ID=g7929.t3.intron3;Parent=g7929.t3
HiC_scaffold_16	AUGUSTUS	exon	55303146	55303227	.	+	.	ID=g7929.t5.exon7;Parent=g7929.t5
HiC_scaffold_16	AUGUSTUS	exon	55303146	55303227	.	+	.	ID=g7929.t6.exon6;Parent=g7929.t6
HiC_scaffold_16	AUGUSTUS	CDS	55303146	55303227	1.0	+	2	ID=g7929.t5.CDS7;Parent=g7929.t5
HiC_scaffold_16	AUGUSTUS	CDS	55303146	55303227	1.0	+	2	ID=g7929.t6.CDS6;Parent=g7929.t6
HiC_scaffold_16	gmst	CDS	55303146	55303227	142.318816	+	2	ID=g7929.t4.CDS3;Parent=g7929.t4
HiC_scaffold_16	gmst	exon	55303146	55303227	142.318816	+	2	ID=g7929.t4.exon3;Parent=g7929.t4
HiC_scaffold_16	gmst	CDS	55303146	55303227	156.462891	+	2	ID=g7929.t3.CDS4;Parent=g7929.t3
HiC_scaffold_16	gmst	exon	55303146	55303227	156.462891	+	2	ID=g7929.t3.exon4;Parent=g7929.t3
HiC_scaffold_16	AUGUSTUS	intron	55303228	55303556	1.0	+	.	ID=g7929.t5.intron7;Parent=g7929.t5
HiC_scaffold_16	AUGUSTUS	intron	55303228	55303556	1.0	+	.	ID=g7929.t6.intron6;Parent=g7929.t6
HiC_scaffold_16	gmst	intron	55303228	55303556	142.318816	+	0	ID=g7929.t4.intron3;Parent=g7929.t4
HiC_scaffold_16	gmst	intron	55303228	55303556	156.462891	+	0	ID=g7929.t3.intron4;Parent=g7929.t3
HiC_scaffold_16	AUGUSTUS	exon	55303557	55303694	.	+	.	ID=g7929.t5.exon8;Parent=g7929.t5
HiC_scaffold_16	AUGUSTUS	exon	55303557	55303694	.	+	.	ID=g7929.t6.exon7;Parent=g7929.t6
HiC_scaffold_16	AUGUSTUS	CDS	55303557	55303694	1.0	+	1	ID=g7929.t5.CDS8;Parent=g7929.t5
HiC_scaffold_16	AUGUSTUS	CDS	55303557	55303694	1.0	+	1	ID=g7929.t6.CDS7;Parent=g7929.t6
HiC_scaffold_16	gmst	CDS	55303557	55303694	142.318816	+	1	ID=g7929.t4.CDS4;Parent=g7929.t4
HiC_scaffold_16	gmst	exon	55303557	55303694	142.318816	+	1	ID=g7929.t4.exon4;Parent=g7929.t4
HiC_scaffold_16	gmst	CDS	55303557	55303694	156.462891	+	1	ID=g7929.t3.CDS5;Parent=g7929.t3
HiC_scaffold_16	gmst	exon	55303557	55303694	156.462891	+	1	ID=g7929.t3.exon5;Parent=g7929.t3
HiC_scaffold_16	AUGUSTUS	intron	55303695	55304344	1.0	+	.	ID=g7929.t5.intron8;Parent=g7929.t5
HiC_scaffold_16	AUGUSTUS	intron	55303695	55304344	1.0	+	.	ID=g7929.t6.intron7;Parent=g7929.t6
HiC_scaffold_16	gmst	intron	55303695	55304344	142.318816	+	0	ID=g7929.t4.intron4;Parent=g7929.t4
HiC_scaffold_16	gmst	intron	55303695	55304344	156.462891	+	0	ID=g7929.t3.intron5;Parent=g7929.t3
HiC_scaffold_16	AUGUSTUS	exon	55304345	55304462	.	+	.	ID=g7929.t5.exon9;Parent=g7929.t5
HiC_scaffold_16	AUGUSTUS	exon	55304345	55304462	.	+	.	ID=g7929.t6.exon8;Parent=g7929.t6
HiC_scaffold_16	AUGUSTUS	CDS	55304345	55304462	1.0	+	1	ID=g7929.t5.CDS9;Parent=g7929.t5
HiC_scaffold_16	AUGUSTUS	CDS	55304345	55304462	1.0	+	1	ID=g7929.t6.CDS8;Parent=g7929.t6
HiC_scaffold_16	gmst	CDS	55304345	55304462	142.318816	+	1	ID=g7929.t4.CDS5;Parent=g7929.t4
HiC_scaffold_16	gmst	exon	55304345	55304462	142.318816	+	1	ID=g7929.t4.exon5;Parent=g7929.t4
HiC_scaffold_16	gmst	CDS	55304345	55304462	156.462891	+	1	ID=g7929.t3.CDS6;Parent=g7929.t3
HiC_scaffold_16	gmst	exon	55304345	55304462	156.462891	+	1	ID=g7929.t3.exon6;Parent=g7929.t3
HiC_scaffold_16	AUGUSTUS	intron	55304463	55305326	1.0	+	.	ID=g7929.t5.intron9;Parent=g7929.t5
HiC_scaffold_16	AUGUSTUS	intron	55304463	55305326	1.0	+	.	ID=g7929.t6.intron8;Parent=g7929.t6
HiC_scaffold_16	gmst	intron	55304463	55305326	142.318816	+	0	ID=g7929.t4.intron5;Parent=g7929.t4
HiC_scaffold_16	gmst	intron	55304463	55305326	156.462891	+	0	ID=g7929.t3.intron6;Parent=g7929.t3
HiC_scaffold_16	AUGUSTUS	exon	55305327	55305422	.	+	.	ID=g7929.t5.exon10;Parent=g7929.t5
HiC_scaffold_16	AUGUSTUS	exon	55305327	55305422	.	+	.	ID=g7929.t6.exon9;Parent=g7929.t6
HiC_scaffold_16	AUGUSTUS	CDS	55305327	55305422	1.0	+	0	ID=g7929.t5.CDS10;Parent=g7929.t5
HiC_scaffold_16	AUGUSTUS	CDS	55305327	55305422	1.0	+	0	ID=g7929.t6.CDS9;Parent=g7929.t6
HiC_scaffold_16	gmst	CDS	55305327	55305422	142.318816	+	0	ID=g7929.t4.CDS6;Parent=g7929.t4
HiC_scaffold_16	gmst	exon	55305327	55305422	142.318816	+	0	ID=g7929.t4.exon6;Parent=g7929.t4
HiC_scaffold_16	gmst	CDS	55305327	55305422	156.462891	+	0	ID=g7929.t3.CDS7;Parent=g7929.t3
HiC_scaffold_16	gmst	exon	55305327	55305422	156.462891	+	0	ID=g7929.t3.exon7;Parent=g7929.t3
HiC_scaffold_16	AUGUSTUS	intron	55305423	55305710	1.0	+	.	ID=g7929.t5.intron10;Parent=g7929.t5
HiC_scaffold_16	AUGUSTUS	intron	55305423	55305710	1.0	+	.	ID=g7929.t6.intron9;Parent=g7929.t6
HiC_scaffold_16	gmst	intron	55305423	55305710	142.318816	+	0	ID=g7929.t4.intron6;Parent=g7929.t4
HiC_scaffold_16	gmst	intron	55305423	55305710	156.462891	+	0	ID=g7929.t3.intron7;Parent=g7929.t3
HiC_scaffold_16	AUGUSTUS	exon	55305711	55305807	.	+	.	ID=g7929.t5.exon11;Parent=g7929.t5
HiC_scaffold_16	AUGUSTUS	exon	55305711	55305807	.	+	.	ID=g7929.t6.exon10;Parent=g7929.t6
HiC_scaffold_16	AUGUSTUS	CDS	55305711	55305807	1.0	+	0	ID=g7929.t5.CDS11;Parent=g7929.t5
HiC_scaffold_16	AUGUSTUS	CDS	55305711	55305807	1.0	+	0	ID=g7929.t6.CDS10;Parent=g7929.t6
HiC_scaffold_16	gmst	CDS	55305711	55305807	142.318816	+	0	ID=g7929.t4.CDS7;Parent=g7929.t4
HiC_scaffold_16	gmst	exon	55305711	55305807	142.318816	+	0	ID=g7929.t4.exon7;Parent=g7929.t4
HiC_scaffold_16	gmst	CDS	55305711	55305807	156.462891	+	0	ID=g7929.t3.CDS8;Parent=g7929.t3
HiC_scaffold_16	gmst	exon	55305711	55305807	156.462891	+	0	ID=g7929.t3.exon8;Parent=g7929.t3
HiC_scaffold_16	AUGUSTUS	intron	55305808	55308918	1.0	+	.	ID=g7929.t5.intron11;Parent=g7929.t5
HiC_scaffold_16	AUGUSTUS	intron	55305808	55308918	1.0	+	.	ID=g7929.t6.intron10;Parent=g7929.t6
HiC_scaffold_16	gmst	intron	55305808	55308918	142.318816	+	0	ID=g7929.t4.intron7;Parent=g7929.t4
HiC_scaffold_16	gmst	intron	55305808	55308918	156.462891	+	0	ID=g7929.t3.intron8;Parent=g7929.t3
HiC_scaffold_16	AUGUSTUS	exon	55308919	55308970	.	+	.	ID=g7929.t5.exon12;Parent=g7929.t5
HiC_scaffold_16	AUGUSTUS	exon	55308919	55308970	.	+	.	ID=g7929.t6.exon11;Parent=g7929.t6
HiC_scaffold_16	AUGUSTUS	CDS	55308919	55308970	1.0	+	2	ID=g7929.t5.CDS12;Parent=g7929.t5
HiC_scaffold_16	AUGUSTUS	CDS	55308919	55308970	1.0	+	2	ID=g7929.t6.CDS11;Parent=g7929.t6
HiC_scaffold_16	gmst	CDS	55308919	55308970	142.318816	+	2	ID=g7929.t4.CDS8;Parent=g7929.t4
HiC_scaffold_16	gmst	exon	55308919	55308970	142.318816	+	2	ID=g7929.t4.exon8;Parent=g7929.t4
HiC_scaffold_16	gmst	CDS	55308919	55308970	156.462891	+	2	ID=g7929.t3.CDS9;Parent=g7929.t3
HiC_scaffold_16	gmst	exon	55308919	55308970	156.462891	+	2	ID=g7929.t3.exon9;Parent=g7929.t3
HiC_scaffold_16	AUGUSTUS	intron	55308971	55310049	1.0	+	.	ID=g7929.t5.intron12;Parent=g7929.t5
HiC_scaffold_16	AUGUSTUS	intron	55308971	55310049	1.0	+	.	ID=g7929.t6.intron11;Parent=g7929.t6
HiC_scaffold_16	gmst	intron	55308971	55310049	142.318816	+	0	ID=g7929.t4.intron8;Parent=g7929.t4
HiC_scaffold_16	gmst	intron	55308971	55310049	156.462891	+	0	ID=g7929.t3.intron9;Parent=g7929.t3
HiC_scaffold_16	AUGUSTUS	exon	55310050	55310185	.	+	.	ID=g7929.t5.exon13;Parent=g7929.t5
HiC_scaffold_16	AUGUSTUS	exon	55310050	55310185	.	+	.	ID=g7929.t6.exon12;Parent=g7929.t6
HiC_scaffold_16	AUGUSTUS	CDS	55310050	55310185	1.0	+	1	ID=g7929.t5.CDS13;Parent=g7929.t5
HiC_scaffold_16	AUGUSTUS	CDS	55310050	55310185	1.0	+	1	ID=g7929.t6.CDS12;Parent=g7929.t6
HiC_scaffold_16	gmst	CDS	55310050	55310185	142.318816	+	1	ID=g7929.t4.CDS9;Parent=g7929.t4
HiC_scaffold_16	gmst	exon	55310050	55310185	142.318816	+	1	ID=g7929.t4.exon9;Parent=g7929.t4
HiC_scaffold_16	gmst	CDS	55310050	55310185	156.462891	+	1	ID=g7929.t3.CDS10;Parent=g7929.t3
HiC_scaffold_16	gmst	exon	55310050	55310185	156.462891	+	1	ID=g7929.t3.exon10;Parent=g7929.t3
HiC_scaffold_16	AUGUSTUS	stop_codon	55310183	55310185	.	+	0	ID=g7929.t5.stop1;Parent=g7929.t5
HiC_scaffold_16	AUGUSTUS	stop_codon	55310183	55310185	.	+	0	ID=g7929.t6.stop1;Parent=g7929.t6
HiC_scaffold_16	gmst	stop_codon	55310183	55310185	142.318816	+	0	ID=g7929.t4.stop1;Parent=g7929.t4
HiC_scaffold_16	gmst	stop_codon	55310183	55310185	156.462891	+	0	ID=g7929.t3.stop1;Parent=g7929.t3
HiC_scaffold_16	gmst	start_codon	55506178	55506180	17.255031	+	0	ID=g7930.t1.start1;Parent=g7930.t1
HiC_scaffold_16	gmst	gene	55506178	55506555	.	+	.	ID=g7930
HiC_scaffold_16	gmst	mRNA	55506178	55506555	.	+	.	ID=g7930.t1;Parent=g7930
HiC_scaffold_16	gmst	CDS	55506178	55506555	17.255031	+	0	ID=g7930.t1.CDS1;Parent=g7930.t1
HiC_scaffold_16	gmst	exon	55506178	55506555	17.255031	+	0	ID=g7930.t1.exon1;Parent=g7930.t1
HiC_scaffold_16	gmst	stop_codon	55506553	55506555	17.255031	+	0	ID=g7930.t1.stop1;Parent=g7930.t1
HiC_scaffold_16	gmst	start_codon	55645190	55645192	385.445177	+	0	ID=g7931.t3.start1;Parent=g7931.t3
HiC_scaffold_16	gmst	start_codon	55645190	55645192	392.581529	+	0	ID=g7931.t2.start1;Parent=g7931.t2
HiC_scaffold_16	gmst	CDS	55645190	55645218	385.445177	+	0	ID=g7931.t3.CDS1;Parent=g7931.t3
HiC_scaffold_16	gmst	exon	55645190	55645218	385.445177	+	0	ID=g7931.t3.exon1;Parent=g7931.t3
HiC_scaffold_16	gmst	CDS	55645190	55645218	392.581529	+	0	ID=g7931.t2.CDS1;Parent=g7931.t2
HiC_scaffold_16	gmst	exon	55645190	55645218	392.581529	+	0	ID=g7931.t2.exon1;Parent=g7931.t2
HiC_scaffold_16	AUGUSTUS	gene	55645190	55760406	.	+	.	ID=g7931
HiC_scaffold_16	gmst	mRNA	55645190	55760406	.	+	.	ID=g7931.t2;Parent=g7931;em_target=9668.ENSMPUP00000013249;em_score=4194.3;em_evalue=0.0;em_tcov=.;em_OGs=28HCA@1|root,2QPQQ@2759|Eukaryota,39Z0P@33154|Opisthokonta,3C4AC@33208|Metazoa,3E6CU@33213|Bilateria,48SIX@7711|Chordata,49P2C@7742|Vertebrata,3JQCT@40674|Mammalia,3EXSM@33554|Carnivora;em_COG_cat=A;em_desc=Trinucleotide repeat containing 6C;em_max_annot_lvl=33208|Metazoa;em_Preferred_name=TNRC6A;em_KEGG_ko=ko:K18412;em_BRITE=ko00000,ko03019,ko03036;em_PFAMs=Ago_hook,M_domain,RRM_1,TNRC6-PABC_bdg,UBA
HiC_scaffold_16	gmst	mRNA	55645190	55760406	.	+	.	ID=g7931.t3;Parent=g7931;em_target=9668.ENSMPUP00000013249;em_score=4025.4;em_evalue=0.0;em_tcov=.;em_OGs=28HCA@1|root,2QPQQ@2759|Eukaryota,39Z0P@33154|Opisthokonta,3C4AC@33208|Metazoa,3E6CU@33213|Bilateria,48SIX@7711|Chordata,49P2C@7742|Vertebrata,3JQCT@40674|Mammalia,3EXSM@33554|Carnivora;em_COG_cat=A;em_desc=Trinucleotide repeat containing 6C;em_max_annot_lvl=33208|Metazoa;em_Preferred_name=TNRC6A;em_KEGG_ko=ko:K18412;em_BRITE=ko00000,ko03019,ko03036;em_PFAMs=Ago_hook,M_domain,RRM_1,TNRC6-PABC_bdg,UBA
HiC_scaffold_16	gmst	intron	55645219	55668085	385.445177	+	0	ID=g7931.t3.intron1;Parent=g7931.t3
HiC_scaffold_16	gmst	intron	55645219	55668085	392.581529	+	0	ID=g7931.t2.intron1;Parent=g7931.t2
HiC_scaffold_16	gmst	CDS	55668086	55668185	385.445177	+	1	ID=g7931.t3.CDS2;Parent=g7931.t3
HiC_scaffold_16	gmst	exon	55668086	55668185	385.445177	+	1	ID=g7931.t3.exon2;Parent=g7931.t3
HiC_scaffold_16	gmst	CDS	55668086	55668185	392.581529	+	1	ID=g7931.t2.CDS2;Parent=g7931.t2
HiC_scaffold_16	gmst	exon	55668086	55668185	392.581529	+	1	ID=g7931.t2.exon2;Parent=g7931.t2
HiC_scaffold_16	AUGUSTUS	start_codon	55668123	55668125	.	+	0	ID=g7931.t1.start1;Parent=g7931.t1
HiC_scaffold_16	AUGUSTUS	exon	55668123	55668185	.	+	.	ID=g7931.t1.exon1;Parent=g7931.t1
HiC_scaffold_16	AUGUSTUS	CDS	55668123	55668185	1.0	+	0	ID=g7931.t1.CDS1;Parent=g7931.t1
HiC_scaffold_16	AUGUSTUS	mRNA	55668123	55760406	1.0	+	.	ID=g7931.t1;Parent=g7931;em_target=9668.ENSMPUP00000013249;em_score=4166.5;em_evalue=0.0;em_tcov=.;em_OGs=28HCA@1|root,2QPQQ@2759|Eukaryota,39Z0P@33154|Opisthokonta,3C4AC@33208|Metazoa,3E6CU@33213|Bilateria,48SIX@7711|Chordata,49P2C@7742|Vertebrata,3JQCT@40674|Mammalia,3EXSM@33554|Carnivora;em_COG_cat=A;em_desc=Trinucleotide repeat containing 6C;em_max_annot_lvl=33208|Metazoa;em_Preferred_name=TNRC6A;em_KEGG_ko=ko:K18412;em_BRITE=ko00000,ko03019,ko03036;em_PFAMs=Ago_hook,M_domain,RRM_1,TNRC6-PABC_bdg,UBA
HiC_scaffold_16	AUGUSTUS	intron	55668186	55668957	1.0	+	.	ID=g7931.t1.intron1;Parent=g7931.t1
HiC_scaffold_16	gmst	intron	55668186	55668957	385.445177	+	0	ID=g7931.t3.intron2;Parent=g7931.t3
HiC_scaffold_16	gmst	intron	55668186	55668957	392.581529	+	0	ID=g7931.t2.intron2;Parent=g7931.t2
HiC_scaffold_16	AUGUSTUS	exon	55668958	55668979	.	+	.	ID=g7931.t1.exon2;Parent=g7931.t1
HiC_scaffold_16	AUGUSTUS	CDS	55668958	55668979	1.0	+	0	ID=g7931.t1.CDS2;Parent=g7931.t1
HiC_scaffold_16	gmst	CDS	55668958	55668979	385.445177	+	0	ID=g7931.t3.CDS3;Parent=g7931.t3
HiC_scaffold_16	gmst	exon	55668958	55668979	385.445177	+	0	ID=g7931.t3.exon3;Parent=g7931.t3
HiC_scaffold_16	gmst	CDS	55668958	55668979	392.581529	+	0	ID=g7931.t2.CDS3;Parent=g7931.t2
HiC_scaffold_16	gmst	exon	55668958	55668979	392.581529	+	0	ID=g7931.t2.exon3;Parent=g7931.t2
HiC_scaffold_16	AUGUSTUS	intron	55668980	55689056	1.0	+	.	ID=g7931.t1.intron2;Parent=g7931.t1
HiC_scaffold_16	gmst	intron	55668980	55689056	385.445177	+	0	ID=g7931.t3.intron3;Parent=g7931.t3
HiC_scaffold_16	gmst	intron	55668980	55689056	392.581529	+	0	ID=g7931.t2.intron3;Parent=g7931.t2
HiC_scaffold_16	AUGUSTUS	exon	55689057	55689383	.	+	.	ID=g7931.t1.exon3;Parent=g7931.t1
HiC_scaffold_16	AUGUSTUS	CDS	55689057	55689383	1.0	+	2	ID=g7931.t1.CDS3;Parent=g7931.t1
HiC_scaffold_16	gmst	CDS	55689057	55689383	385.445177	+	2	ID=g7931.t3.CDS4;Parent=g7931.t3
HiC_scaffold_16	gmst	exon	55689057	55689383	385.445177	+	2	ID=g7931.t3.exon4;Parent=g7931.t3
HiC_scaffold_16	gmst	CDS	55689057	55689383	392.581529	+	2	ID=g7931.t2.CDS4;Parent=g7931.t2
HiC_scaffold_16	gmst	exon	55689057	55689383	392.581529	+	2	ID=g7931.t2.exon4;Parent=g7931.t2
HiC_scaffold_16	AUGUSTUS	intron	55689384	55707956	1.0	+	.	ID=g7931.t1.intron3;Parent=g7931.t1
HiC_scaffold_16	gmst	intron	55689384	55707956	385.445177	+	0	ID=g7931.t3.intron4;Parent=g7931.t3
HiC_scaffold_16	gmst	intron	55689384	55707956	392.581529	+	0	ID=g7931.t2.intron4;Parent=g7931.t2
HiC_scaffold_16	AUGUSTUS	exon	55707957	55710563	.	+	.	ID=g7931.t1.exon4;Parent=g7931.t1
HiC_scaffold_16	AUGUSTUS	CDS	55707957	55710563	1.0	+	2	ID=g7931.t1.CDS4;Parent=g7931.t1
HiC_scaffold_16	gmst	CDS	55707957	55710563	385.445177	+	2	ID=g7931.t3.CDS5;Parent=g7931.t3
HiC_scaffold_16	gmst	exon	55707957	55710563	385.445177	+	2	ID=g7931.t3.exon5;Parent=g7931.t3
HiC_scaffold_16	gmst	CDS	55707957	55710563	392.581529	+	2	ID=g7931.t2.CDS5;Parent=g7931.t2
HiC_scaffold_16	gmst	exon	55707957	55710563	392.581529	+	2	ID=g7931.t2.exon5;Parent=g7931.t2
HiC_scaffold_16	AUGUSTUS	intron	55710564	55722255	1.0	+	.	ID=g7931.t1.intron4;Parent=g7931.t1
HiC_scaffold_16	gmst	intron	55710564	55722255	385.445177	+	0	ID=g7931.t3.intron5;Parent=g7931.t3
HiC_scaffold_16	gmst	intron	55710564	55722255	392.581529	+	0	ID=g7931.t2.intron5;Parent=g7931.t2
HiC_scaffold_16	AUGUSTUS	exon	55722256	55722471	.	+	.	ID=g7931.t1.exon5;Parent=g7931.t1
HiC_scaffold_16	AUGUSTUS	CDS	55722256	55722471	1.0	+	2	ID=g7931.t1.CDS5;Parent=g7931.t1
HiC_scaffold_16	gmst	CDS	55722256	55722471	385.445177	+	2	ID=g7931.t3.CDS6;Parent=g7931.t3
HiC_scaffold_16	gmst	exon	55722256	55722471	385.445177	+	2	ID=g7931.t3.exon6;Parent=g7931.t3
HiC_scaffold_16	gmst	CDS	55722256	55722471	392.581529	+	2	ID=g7931.t2.CDS6;Parent=g7931.t2
HiC_scaffold_16	gmst	exon	55722256	55722471	392.581529	+	2	ID=g7931.t2.exon6;Parent=g7931.t2
HiC_scaffold_16	AUGUSTUS	intron	55722472	55724301	1.0	+	.	ID=g7931.t1.intron5;Parent=g7931.t1
HiC_scaffold_16	gmst	intron	55722472	55724301	385.445177	+	0	ID=g7931.t3.intron6;Parent=g7931.t3
HiC_scaffold_16	gmst	intron	55722472	55724301	392.581529	+	0	ID=g7931.t2.intron6;Parent=g7931.t2
HiC_scaffold_16	AUGUSTUS	exon	55724302	55724468	.	+	.	ID=g7931.t1.exon6;Parent=g7931.t1
HiC_scaffold_16	AUGUSTUS	CDS	55724302	55724468	1.0	+	2	ID=g7931.t1.CDS6;Parent=g7931.t1
HiC_scaffold_16	gmst	CDS	55724302	55724468	385.445177	+	2	ID=g7931.t3.CDS7;Parent=g7931.t3
HiC_scaffold_16	gmst	exon	55724302	55724468	385.445177	+	2	ID=g7931.t3.exon7;Parent=g7931.t3
HiC_scaffold_16	gmst	CDS	55724302	55724468	392.581529	+	2	ID=g7931.t2.CDS7;Parent=g7931.t2
HiC_scaffold_16	gmst	exon	55724302	55724468	392.581529	+	2	ID=g7931.t2.exon7;Parent=g7931.t2
HiC_scaffold_16	AUGUSTUS	intron	55724469	55727905	1.0	+	.	ID=g7931.t1.intron6;Parent=g7931.t1
HiC_scaffold_16	gmst	intron	55724469	55727905	385.445177	+	0	ID=g7931.t3.intron7;Parent=g7931.t3
HiC_scaffold_16	gmst	intron	55724469	55727905	392.581529	+	0	ID=g7931.t2.intron7;Parent=g7931.t2
HiC_scaffold_16	AUGUSTUS	exon	55727906	55727986	.	+	.	ID=g7931.t1.exon7;Parent=g7931.t1
HiC_scaffold_16	AUGUSTUS	CDS	55727906	55727986	1.0	+	0	ID=g7931.t1.CDS7;Parent=g7931.t1
HiC_scaffold_16	gmst	CDS	55727906	55727986	385.445177	+	0	ID=g7931.t3.CDS8;Parent=g7931.t3
HiC_scaffold_16	gmst	exon	55727906	55727986	385.445177	+	0	ID=g7931.t3.exon8;Parent=g7931.t3
HiC_scaffold_16	gmst	CDS	55727906	55727986	392.581529	+	0	ID=g7931.t2.CDS8;Parent=g7931.t2
HiC_scaffold_16	gmst	exon	55727906	55727986	392.581529	+	0	ID=g7931.t2.exon8;Parent=g7931.t2
HiC_scaffold_16	AUGUSTUS	intron	55727987	55729275	1.0	+	.	ID=g7931.t1.intron7;Parent=g7931.t1
HiC_scaffold_16	gmst	intron	55727987	55729275	385.445177	+	0	ID=g7931.t3.intron8;Parent=g7931.t3
HiC_scaffold_16	gmst	intron	55727987	55729275	392.581529	+	0	ID=g7931.t2.intron8;Parent=g7931.t2
HiC_scaffold_16	AUGUSTUS	exon	55729276	55729333	.	+	.	ID=g7931.t1.exon8;Parent=g7931.t1
HiC_scaffold_16	AUGUSTUS	CDS	55729276	55729333	1.0	+	0	ID=g7931.t1.CDS8;Parent=g7931.t1
HiC_scaffold_16	gmst	CDS	55729276	55729333	385.445177	+	0	ID=g7931.t3.CDS9;Parent=g7931.t3
HiC_scaffold_16	gmst	exon	55729276	55729333	385.445177	+	0	ID=g7931.t3.exon9;Parent=g7931.t3
HiC_scaffold_16	gmst	CDS	55729276	55729333	392.581529	+	0	ID=g7931.t2.CDS9;Parent=g7931.t2
HiC_scaffold_16	gmst	exon	55729276	55729333	392.581529	+	0	ID=g7931.t2.exon9;Parent=g7931.t2
HiC_scaffold_16	AUGUSTUS	intron	55729334	55736136	1.0	+	.	ID=g7931.t1.intron8;Parent=g7931.t1
HiC_scaffold_16	gmst	intron	55729334	55736136	385.445177	+	0	ID=g7931.t3.intron9;Parent=g7931.t3
HiC_scaffold_16	gmst	intron	55729334	55736136	392.581529	+	0	ID=g7931.t2.intron9;Parent=g7931.t2
HiC_scaffold_16	AUGUSTUS	exon	55736137	55736279	.	+	.	ID=g7931.t1.exon9;Parent=g7931.t1
HiC_scaffold_16	AUGUSTUS	CDS	55736137	55736279	1.0	+	2	ID=g7931.t1.CDS9;Parent=g7931.t1
HiC_scaffold_16	gmst	CDS	55736137	55736279	385.445177	+	2	ID=g7931.t3.CDS10;Parent=g7931.t3
HiC_scaffold_16	gmst	exon	55736137	55736279	385.445177	+	2	ID=g7931.t3.exon10;Parent=g7931.t3
HiC_scaffold_16	gmst	CDS	55736137	55736279	392.581529	+	2	ID=g7931.t2.CDS10;Parent=g7931.t2
HiC_scaffold_16	gmst	exon	55736137	55736279	392.581529	+	2	ID=g7931.t2.exon10;Parent=g7931.t2
HiC_scaffold_16	AUGUSTUS	intron	55736280	55737811	1.0	+	.	ID=g7931.t1.intron9;Parent=g7931.t1
HiC_scaffold_16	gmst	intron	55736280	55737811	392.581529	+	0	ID=g7931.t2.intron10;Parent=g7931.t2
HiC_scaffold_16	gmst	intron	55736280	55739264	385.445177	+	0	ID=g7931.t3.intron10;Parent=g7931.t3
HiC_scaffold_16	AUGUSTUS	exon	55737812	55737961	.	+	.	ID=g7931.t1.exon10;Parent=g7931.t1
HiC_scaffold_16	AUGUSTUS	CDS	55737812	55737961	1.0	+	0	ID=g7931.t1.CDS10;Parent=g7931.t1
HiC_scaffold_16	gmst	CDS	55737812	55737961	392.581529	+	0	ID=g7931.t2.CDS11;Parent=g7931.t2
HiC_scaffold_16	gmst	exon	55737812	55737961	392.581529	+	0	ID=g7931.t2.exon11;Parent=g7931.t2
HiC_scaffold_16	AUGUSTUS	intron	55737962	55739264	1.0	+	.	ID=g7931.t1.intron10;Parent=g7931.t1
HiC_scaffold_16	gmst	intron	55737962	55739264	392.581529	+	0	ID=g7931.t2.intron11;Parent=g7931.t2
HiC_scaffold_16	AUGUSTUS	exon	55739265	55739411	.	+	.	ID=g7931.t1.exon11;Parent=g7931.t1
HiC_scaffold_16	AUGUSTUS	CDS	55739265	55739411	1.0	+	0	ID=g7931.t1.CDS11;Parent=g7931.t1
HiC_scaffold_16	gmst	CDS	55739265	55739411	385.445177	+	0	ID=g7931.t3.CDS11;Parent=g7931.t3
HiC_scaffold_16	gmst	exon	55739265	55739411	385.445177	+	0	ID=g7931.t3.exon11;Parent=g7931.t3
HiC_scaffold_16	gmst	CDS	55739265	55739411	392.581529	+	0	ID=g7931.t2.CDS12;Parent=g7931.t2
HiC_scaffold_16	gmst	exon	55739265	55739411	392.581529	+	0	ID=g7931.t2.exon12;Parent=g7931.t2
HiC_scaffold_16	AUGUSTUS	intron	55739412	55741200	1.0	+	.	ID=g7931.t1.intron11;Parent=g7931.t1
HiC_scaffold_16	gmst	intron	55739412	55741200	385.445177	+	0	ID=g7931.t3.intron11;Parent=g7931.t3
HiC_scaffold_16	gmst	intron	55739412	55741200	392.581529	+	0	ID=g7931.t2.intron12;Parent=g7931.t2
HiC_scaffold_16	AUGUSTUS	exon	55741201	55741320	.	+	.	ID=g7931.t1.exon12;Parent=g7931.t1
HiC_scaffold_16	AUGUSTUS	CDS	55741201	55741320	1.0	+	0	ID=g7931.t1.CDS12;Parent=g7931.t1
HiC_scaffold_16	gmst	CDS	55741201	55741320	385.445177	+	0	ID=g7931.t3.CDS12;Parent=g7931.t3
HiC_scaffold_16	gmst	exon	55741201	55741320	385.445177	+	0	ID=g7931.t3.exon12;Parent=g7931.t3
HiC_scaffold_16	gmst	CDS	55741201	55741320	392.581529	+	0	ID=g7931.t2.CDS13;Parent=g7931.t2
HiC_scaffold_16	gmst	exon	55741201	55741320	392.581529	+	0	ID=g7931.t2.exon13;Parent=g7931.t2
HiC_scaffold_16	AUGUSTUS	intron	55741321	55743852	1.0	+	.	ID=g7931.t1.intron12;Parent=g7931.t1
HiC_scaffold_16	gmst	intron	55741321	55743852	385.445177	+	0	ID=g7931.t3.intron12;Parent=g7931.t3
HiC_scaffold_16	gmst	intron	55741321	55743852	392.581529	+	0	ID=g7931.t2.intron13;Parent=g7931.t2
HiC_scaffold_16	AUGUSTUS	exon	55743853	55743936	.	+	.	ID=g7931.t1.exon13;Parent=g7931.t1
HiC_scaffold_16	AUGUSTUS	CDS	55743853	55743936	1.0	+	0	ID=g7931.t1.CDS13;Parent=g7931.t1
HiC_scaffold_16	gmst	CDS	55743853	55743936	385.445177	+	0	ID=g7931.t3.CDS13;Parent=g7931.t3
HiC_scaffold_16	gmst	exon	55743853	55743936	385.445177	+	0	ID=g7931.t3.exon13;Parent=g7931.t3
HiC_scaffold_16	gmst	CDS	55743853	55743936	392.581529	+	0	ID=g7931.t2.CDS14;Parent=g7931.t2
HiC_scaffold_16	gmst	exon	55743853	55743936	392.581529	+	0	ID=g7931.t2.exon14;Parent=g7931.t2
HiC_scaffold_16	AUGUSTUS	intron	55743937	55744154	1.0	+	.	ID=g7931.t1.intron13;Parent=g7931.t1
HiC_scaffold_16	gmst	intron	55743937	55744154	385.445177	+	0	ID=g7931.t3.intron13;Parent=g7931.t3
HiC_scaffold_16	gmst	intron	55743937	55744154	392.581529	+	0	ID=g7931.t2.intron14;Parent=g7931.t2
HiC_scaffold_16	AUGUSTUS	exon	55744155	55744386	.	+	.	ID=g7931.t1.exon14;Parent=g7931.t1
HiC_scaffold_16	AUGUSTUS	CDS	55744155	55744386	1.0	+	0	ID=g7931.t1.CDS14;Parent=g7931.t1
HiC_scaffold_16	gmst	CDS	55744155	55744386	385.445177	+	0	ID=g7931.t3.CDS14;Parent=g7931.t3
HiC_scaffold_16	gmst	exon	55744155	55744386	385.445177	+	0	ID=g7931.t3.exon14;Parent=g7931.t3
HiC_scaffold_16	gmst	CDS	55744155	55744386	392.581529	+	0	ID=g7931.t2.CDS15;Parent=g7931.t2
HiC_scaffold_16	gmst	exon	55744155	55744386	392.581529	+	0	ID=g7931.t2.exon15;Parent=g7931.t2
HiC_scaffold_16	AUGUSTUS	intron	55744387	55747895	1.0	+	.	ID=g7931.t1.intron14;Parent=g7931.t1
HiC_scaffold_16	gmst	intron	55744387	55747895	385.445177	+	0	ID=g7931.t3.intron14;Parent=g7931.t3
HiC_scaffold_16	gmst	intron	55744387	55747895	392.581529	+	0	ID=g7931.t2.intron15;Parent=g7931.t2
HiC_scaffold_16	AUGUSTUS	exon	55747896	55748063	.	+	.	ID=g7931.t1.exon15;Parent=g7931.t1
HiC_scaffold_16	AUGUSTUS	CDS	55747896	55748063	1.0	+	2	ID=g7931.t1.CDS15;Parent=g7931.t1
HiC_scaffold_16	gmst	CDS	55747896	55748063	385.445177	+	2	ID=g7931.t3.CDS15;Parent=g7931.t3
HiC_scaffold_16	gmst	exon	55747896	55748063	385.445177	+	2	ID=g7931.t3.exon15;Parent=g7931.t3
HiC_scaffold_16	gmst	CDS	55747896	55748063	392.581529	+	2	ID=g7931.t2.CDS16;Parent=g7931.t2
HiC_scaffold_16	gmst	exon	55747896	55748063	392.581529	+	2	ID=g7931.t2.exon16;Parent=g7931.t2
HiC_scaffold_16	AUGUSTUS	intron	55748064	55749199	1.0	+	.	ID=g7931.t1.intron15;Parent=g7931.t1
HiC_scaffold_16	gmst	intron	55748064	55749199	385.445177	+	0	ID=g7931.t3.intron15;Parent=g7931.t3
HiC_scaffold_16	gmst	intron	55748064	55749199	392.581529	+	0	ID=g7931.t2.intron16;Parent=g7931.t2
HiC_scaffold_16	AUGUSTUS	exon	55749200	55749391	.	+	.	ID=g7931.t1.exon16;Parent=g7931.t1
HiC_scaffold_16	AUGUSTUS	CDS	55749200	55749391	1.0	+	2	ID=g7931.t1.CDS16;Parent=g7931.t1
HiC_scaffold_16	gmst	CDS	55749200	55749391	385.445177	+	2	ID=g7931.t3.CDS16;Parent=g7931.t3
HiC_scaffold_16	gmst	exon	55749200	55749391	385.445177	+	2	ID=g7931.t3.exon16;Parent=g7931.t3
HiC_scaffold_16	gmst	CDS	55749200	55749391	392.581529	+	2	ID=g7931.t2.CDS17;Parent=g7931.t2
HiC_scaffold_16	gmst	exon	55749200	55749391	392.581529	+	2	ID=g7931.t2.exon17;Parent=g7931.t2
HiC_scaffold_16	AUGUSTUS	intron	55749392	55749861	1.0	+	.	ID=g7931.t1.intron16;Parent=g7931.t1
HiC_scaffold_16	gmst	intron	55749392	55749861	385.445177	+	0	ID=g7931.t3.intron16;Parent=g7931.t3
HiC_scaffold_16	gmst	intron	55749392	55749861	392.581529	+	0	ID=g7931.t2.intron17;Parent=g7931.t2
HiC_scaffold_16	AUGUSTUS	exon	55749862	55750005	.	+	.	ID=g7931.t1.exon17;Parent=g7931.t1
HiC_scaffold_16	AUGUSTUS	CDS	55749862	55750005	1.0	+	2	ID=g7931.t1.CDS17;Parent=g7931.t1
HiC_scaffold_16	gmst	CDS	55749862	55750005	385.445177	+	2	ID=g7931.t3.CDS17;Parent=g7931.t3
HiC_scaffold_16	gmst	exon	55749862	55750005	385.445177	+	2	ID=g7931.t3.exon17;Parent=g7931.t3
HiC_scaffold_16	gmst	CDS	55749862	55750005	392.581529	+	2	ID=g7931.t2.CDS18;Parent=g7931.t2
HiC_scaffold_16	gmst	exon	55749862	55750005	392.581529	+	2	ID=g7931.t2.exon18;Parent=g7931.t2
HiC_scaffold_16	AUGUSTUS	intron	55750006	55753025	1.0	+	.	ID=g7931.t1.intron17;Parent=g7931.t1
HiC_scaffold_16	gmst	intron	55750006	55753025	385.445177	+	0	ID=g7931.t3.intron17;Parent=g7931.t3
HiC_scaffold_16	gmst	intron	55750006	55753025	392.581529	+	0	ID=g7931.t2.intron18;Parent=g7931.t2
HiC_scaffold_16	AUGUSTUS	exon	55753026	55753142	.	+	.	ID=g7931.t1.exon18;Parent=g7931.t1
HiC_scaffold_16	AUGUSTUS	CDS	55753026	55753142	1.0	+	2	ID=g7931.t1.CDS18;Parent=g7931.t1
HiC_scaffold_16	gmst	CDS	55753026	55753142	385.445177	+	2	ID=g7931.t3.CDS18;Parent=g7931.t3
HiC_scaffold_16	gmst	exon	55753026	55753142	385.445177	+	2	ID=g7931.t3.exon18;Parent=g7931.t3
HiC_scaffold_16	gmst	CDS	55753026	55753142	392.581529	+	2	ID=g7931.t2.CDS19;Parent=g7931.t2
HiC_scaffold_16	gmst	exon	55753026	55753142	392.581529	+	2	ID=g7931.t2.exon19;Parent=g7931.t2
HiC_scaffold_16	AUGUSTUS	intron	55753143	55754955	1.0	+	.	ID=g7931.t1.intron18;Parent=g7931.t1
HiC_scaffold_16	gmst	intron	55753143	55754955	385.445177	+	0	ID=g7931.t3.intron18;Parent=g7931.t3
HiC_scaffold_16	gmst	intron	55753143	55754955	392.581529	+	0	ID=g7931.t2.intron19;Parent=g7931.t2
HiC_scaffold_16	AUGUSTUS	exon	55754956	55755150	.	+	.	ID=g7931.t1.exon19;Parent=g7931.t1
HiC_scaffold_16	AUGUSTUS	CDS	55754956	55755150	1.0	+	2	ID=g7931.t1.CDS19;Parent=g7931.t1
HiC_scaffold_16	gmst	CDS	55754956	55755150	385.445177	+	2	ID=g7931.t3.CDS19;Parent=g7931.t3
HiC_scaffold_16	gmst	exon	55754956	55755150	385.445177	+	2	ID=g7931.t3.exon19;Parent=g7931.t3
HiC_scaffold_16	gmst	CDS	55754956	55755150	392.581529	+	2	ID=g7931.t2.CDS20;Parent=g7931.t2
HiC_scaffold_16	gmst	exon	55754956	55755150	392.581529	+	2	ID=g7931.t2.exon20;Parent=g7931.t2
HiC_scaffold_16	AUGUSTUS	intron	55755151	55755967	1.0	+	.	ID=g7931.t1.intron19;Parent=g7931.t1
HiC_scaffold_16	gmst	intron	55755151	55755967	385.445177	+	0	ID=g7931.t3.intron19;Parent=g7931.t3
HiC_scaffold_16	gmst	intron	55755151	55755967	392.581529	+	0	ID=g7931.t2.intron20;Parent=g7931.t2
HiC_scaffold_16	AUGUSTUS	exon	55755968	55756038	.	+	.	ID=g7931.t1.exon20;Parent=g7931.t1
HiC_scaffold_16	AUGUSTUS	CDS	55755968	55756038	1.0	+	2	ID=g7931.t1.CDS20;Parent=g7931.t1
HiC_scaffold_16	gmst	CDS	55755968	55756038	385.445177	+	2	ID=g7931.t3.CDS20;Parent=g7931.t3
HiC_scaffold_16	gmst	exon	55755968	55756038	385.445177	+	2	ID=g7931.t3.exon20;Parent=g7931.t3
HiC_scaffold_16	gmst	CDS	55755968	55756038	392.581529	+	2	ID=g7931.t2.CDS21;Parent=g7931.t2
HiC_scaffold_16	gmst	exon	55755968	55756038	392.581529	+	2	ID=g7931.t2.exon21;Parent=g7931.t2
HiC_scaffold_16	AUGUSTUS	intron	55756039	55756612	1.0	+	.	ID=g7931.t1.intron20;Parent=g7931.t1
HiC_scaffold_16	gmst	intron	55756039	55756612	385.445177	+	0	ID=g7931.t3.intron20;Parent=g7931.t3
HiC_scaffold_16	gmst	intron	55756039	55756612	392.581529	+	0	ID=g7931.t2.intron21;Parent=g7931.t2
HiC_scaffold_16	AUGUSTUS	exon	55756613	55756752	.	+	.	ID=g7931.t1.exon21;Parent=g7931.t1
HiC_scaffold_16	AUGUSTUS	CDS	55756613	55756752	1.0	+	0	ID=g7931.t1.CDS21;Parent=g7931.t1
HiC_scaffold_16	gmst	CDS	55756613	55756752	385.445177	+	0	ID=g7931.t3.CDS21;Parent=g7931.t3
HiC_scaffold_16	gmst	exon	55756613	55756752	385.445177	+	0	ID=g7931.t3.exon21;Parent=g7931.t3
HiC_scaffold_16	gmst	CDS	55756613	55756752	392.581529	+	0	ID=g7931.t2.CDS22;Parent=g7931.t2
HiC_scaffold_16	gmst	exon	55756613	55756752	392.581529	+	0	ID=g7931.t2.exon22;Parent=g7931.t2
HiC_scaffold_16	AUGUSTUS	intron	55756753	55760045	1.0	+	.	ID=g7931.t1.intron21;Parent=g7931.t1
HiC_scaffold_16	gmst	intron	55756753	55760045	385.445177	+	0	ID=g7931.t3.intron21;Parent=g7931.t3
HiC_scaffold_16	gmst	intron	55756753	55760045	392.581529	+	0	ID=g7931.t2.intron22;Parent=g7931.t2
HiC_scaffold_16	AUGUSTUS	exon	55760046	55760406	.	+	.	ID=g7931.t1.exon22;Parent=g7931.t1
HiC_scaffold_16	AUGUSTUS	CDS	55760046	55760406	1.0	+	1	ID=g7931.t1.CDS22;Parent=g7931.t1
HiC_scaffold_16	gmst	CDS	55760046	55760406	385.445177	+	1	ID=g7931.t3.CDS22;Parent=g7931.t3
HiC_scaffold_16	gmst	exon	55760046	55760406	385.445177	+	1	ID=g7931.t3.exon22;Parent=g7931.t3
HiC_scaffold_16	gmst	CDS	55760046	55760406	392.581529	+	1	ID=g7931.t2.CDS23;Parent=g7931.t2
HiC_scaffold_16	gmst	exon	55760046	55760406	392.581529	+	1	ID=g7931.t2.exon23;Parent=g7931.t2
HiC_scaffold_16	AUGUSTUS	stop_codon	55760404	55760406	.	+	0	ID=g7931.t1.stop1;Parent=g7931.t1
HiC_scaffold_16	gmst	stop_codon	55760404	55760406	385.445177	+	0	ID=g7931.t3.stop1;Parent=g7931.t3
HiC_scaffold_16	gmst	stop_codon	55760404	55760406	392.581529	+	0	ID=g7931.t2.stop1;Parent=g7931.t2
HiC_scaffold_16	AUGUSTUS	stop_codon	55763937	55763939	.	-	0	ID=g7932.t1.stop1;Parent=g7932.t1
HiC_scaffold_16	AUGUSTUS	gene	55763937	55764404	.	-	.	ID=g7932
HiC_scaffold_16	AUGUSTUS	exon	55763937	55764404	.	-	.	ID=g7932.t1.exon1;Parent=g7932.t1
HiC_scaffold_16	AUGUSTUS	mRNA	55763937	55764404	0.91	-	.	ID=g7932.t1;Parent=g7932
HiC_scaffold_16	AUGUSTUS	CDS	55763937	55764404	0.91	-	0	ID=g7932.t1.CDS1;Parent=g7932.t1
HiC_scaffold_16	AUGUSTUS	start_codon	55764402	55764404	.	-	0	ID=g7932.t1.start1;Parent=g7932.t1
HiC_scaffold_16	AUGUSTUS	stop_codon	55767231	55767233	.	-	0	ID=g7933.t1.stop1;Parent=g7933.t1
HiC_scaffold_16	AUGUSTUS	exon	55767231	55767285	.	-	.	ID=g7933.t1.exon1;Parent=g7933.t1
HiC_scaffold_16	AUGUSTUS	CDS	55767231	55767285	1.0	-	1	ID=g7933.t1.CDS1;Parent=g7933.t1
HiC_scaffold_16	AUGUSTUS	gene	55767231	55779302	.	-	.	ID=g7933
HiC_scaffold_16	AUGUSTUS	mRNA	55767231	55779302	1.0	-	.	ID=g7933.t1;Parent=g7933;em_target=9707.XP_004394452.1;em_score=1626.4;em_evalue=0.0;em_tcov=.;em_OGs=KOG1039@1|root,KOG1039@2759|Eukaryota,3AUC5@33154|Opisthokonta,3CQ8J@33208|Metazoa,3E6DT@33213|Bilateria,48RVS@7711|Chordata,49N9V@7742|Vertebrata,3J5MZ@40674|Mammalia,3ENJ5@33554|Carnivora;em_COG_cat=O;em_desc=Transmembrane channel-like;em_max_annot_lvl=33208|Metazoa;em_Preferred_name=TMC6;em_PFAMs=TMC;em_GOs=GO:0001775,GO:0002252,GO:0002263,GO:0002274,GO:0002275,GO:0002283,GO:0002366,GO:0002376,GO:0002443,GO:0002444,GO:0002446,GO:0005575,GO:0005622,GO:0005623,GO:0005634,GO:0005635,GO:0005737,GO:0005783,GO:0005794,GO:0005886,GO:0006810,GO:0006887,GO:0006955,GO:0008150,GO:0009987,GO:0012505,GO:0012506,GO:0016020,GO:0016192,GO:0030141,GO:0030659,GO:0030667,GO:0031090,GO:0031410,GO:0031965,GO:0031967,GO:0031975,GO:0031982,GO:0032940,GO:0035579,GO:0036230,GO:0042119,GO:0042581,GO:0043226,GO:0043227,GO:0043229,GO:0043231,GO:0043299,GO:0043312,GO:0044422,GO:0044424,GO:0044428,GO:0044433,GO:0044444,GO:0044446,GO:0044464,GO:0045055,GO:0045321,GO:0046903,GO:0050896,GO:0051179,GO:0051234,GO:0070820,GO:0070821,GO:0071944,GO:0097708,GO:0098588,GO:0098805,GO:0099503;em_KEGG_ko=ko:K21988;em_BRITE=ko00000,ko02000;em_KEGG_TC=1.A.17.4
HiC_scaffold_16	AUGUSTUS	intron	55767286	55767860	1.0	-	.	ID=g7933.t1.intron1;Parent=g7933.t1
HiC_scaffold_16	AUGUSTUS	exon	55767861	55767928	.	-	.	ID=g7933.t1.exon2;Parent=g7933.t1
HiC_scaffold_16	AUGUSTUS	CDS	55767861	55767928	1.0	-	0	ID=g7933.t1.CDS2;Parent=g7933.t1
HiC_scaffold_16	AUGUSTUS	intron	55767929	55770165	1.0	-	.	ID=g7933.t1.intron2;Parent=g7933.t1
HiC_scaffold_16	AUGUSTUS	exon	55770166	55770244	.	-	.	ID=g7933.t1.exon3;Parent=g7933.t1
HiC_scaffold_16	AUGUSTUS	CDS	55770166	55770244	1.0	-	1	ID=g7933.t1.CDS3;Parent=g7933.t1
HiC_scaffold_16	AUGUSTUS	intron	55770245	55770384	1.0	-	.	ID=g7933.t1.intron3;Parent=g7933.t1
HiC_scaffold_16	AUGUSTUS	exon	55770385	55770561	.	-	.	ID=g7933.t1.exon4;Parent=g7933.t1
HiC_scaffold_16	AUGUSTUS	CDS	55770385	55770561	1.0	-	1	ID=g7933.t1.CDS4;Parent=g7933.t1
HiC_scaffold_16	AUGUSTUS	intron	55770562	55770660	1.0	-	.	ID=g7933.t1.intron4;Parent=g7933.t1
HiC_scaffold_16	AUGUSTUS	exon	55770661	55770794	.	-	.	ID=g7933.t1.exon5;Parent=g7933.t1
HiC_scaffold_16	AUGUSTUS	CDS	55770661	55770794	1.0	-	0	ID=g7933.t1.CDS5;Parent=g7933.t1
HiC_scaffold_16	AUGUSTUS	intron	55770795	55771489	1.0	-	.	ID=g7933.t1.intron5;Parent=g7933.t1
HiC_scaffold_16	AUGUSTUS	exon	55771490	55771565	.	-	.	ID=g7933.t1.exon6;Parent=g7933.t1
HiC_scaffold_16	AUGUSTUS	CDS	55771490	55771565	1.0	-	1	ID=g7933.t1.CDS6;Parent=g7933.t1
HiC_scaffold_16	AUGUSTUS	intron	55771566	55771837	1.0	-	.	ID=g7933.t1.intron6;Parent=g7933.t1
HiC_scaffold_16	AUGUSTUS	exon	55771838	55771933	.	-	.	ID=g7933.t1.exon7;Parent=g7933.t1
HiC_scaffold_16	AUGUSTUS	CDS	55771838	55771933	1.0	-	1	ID=g7933.t1.CDS7;Parent=g7933.t1
HiC_scaffold_16	AUGUSTUS	intron	55771934	55772674	1.0	-	.	ID=g7933.t1.intron7;Parent=g7933.t1
HiC_scaffold_16	AUGUSTUS	exon	55772675	55772772	.	-	.	ID=g7933.t1.exon8;Parent=g7933.t1
HiC_scaffold_16	AUGUSTUS	CDS	55772675	55772772	1.0	-	0	ID=g7933.t1.CDS8;Parent=g7933.t1
HiC_scaffold_16	AUGUSTUS	intron	55772773	55772998	1.0	-	.	ID=g7933.t1.intron8;Parent=g7933.t1
HiC_scaffold_16	AUGUSTUS	exon	55772999	55773080	.	-	.	ID=g7933.t1.exon9;Parent=g7933.t1
HiC_scaffold_16	AUGUSTUS	CDS	55772999	55773080	1.0	-	1	ID=g7933.t1.CDS9;Parent=g7933.t1
HiC_scaffold_16	AUGUSTUS	intron	55773081	55773179	1.0	-	.	ID=g7933.t1.intron9;Parent=g7933.t1
HiC_scaffold_16	AUGUSTUS	exon	55773180	55773331	.	-	.	ID=g7933.t1.exon10;Parent=g7933.t1
HiC_scaffold_16	AUGUSTUS	CDS	55773180	55773331	1.0	-	0	ID=g7933.t1.CDS10;Parent=g7933.t1
HiC_scaffold_16	AUGUSTUS	intron	55773332	55773726	1.0	-	.	ID=g7933.t1.intron10;Parent=g7933.t1
HiC_scaffold_16	AUGUSTUS	exon	55773727	55773882	.	-	.	ID=g7933.t1.exon11;Parent=g7933.t1
HiC_scaffold_16	AUGUSTUS	CDS	55773727	55773882	1.0	-	0	ID=g7933.t1.CDS11;Parent=g7933.t1
HiC_scaffold_16	AUGUSTUS	intron	55773883	55774725	1.0	-	.	ID=g7933.t1.intron11;Parent=g7933.t1
HiC_scaffold_16	AUGUSTUS	exon	55774726	55774870	.	-	.	ID=g7933.t1.exon12;Parent=g7933.t1
HiC_scaffold_16	AUGUSTUS	CDS	55774726	55774870	1.0	-	1	ID=g7933.t1.CDS12;Parent=g7933.t1
HiC_scaffold_16	AUGUSTUS	intron	55774871	55775764	1.0	-	.	ID=g7933.t1.intron12;Parent=g7933.t1
HiC_scaffold_16	AUGUSTUS	exon	55775765	55775952	.	-	.	ID=g7933.t1.exon13;Parent=g7933.t1
HiC_scaffold_16	AUGUSTUS	CDS	55775765	55775952	1.0	-	0	ID=g7933.t1.CDS13;Parent=g7933.t1
HiC_scaffold_16	AUGUSTUS	intron	55775953	55776307	1.0	-	.	ID=g7933.t1.intron13;Parent=g7933.t1
HiC_scaffold_16	AUGUSTUS	exon	55776308	55776568	.	-	.	ID=g7933.t1.exon14;Parent=g7933.t1
HiC_scaffold_16	AUGUSTUS	CDS	55776308	55776568	1.0	-	0	ID=g7933.t1.CDS14;Parent=g7933.t1
HiC_scaffold_16	AUGUSTUS	intron	55776569	55776768	1.0	-	.	ID=g7933.t1.intron14;Parent=g7933.t1
HiC_scaffold_16	AUGUSTUS	exon	55776769	55776865	.	-	.	ID=g7933.t1.exon15;Parent=g7933.t1
HiC_scaffold_16	AUGUSTUS	CDS	55776769	55776865	1.0	-	1	ID=g7933.t1.CDS15;Parent=g7933.t1
HiC_scaffold_16	AUGUSTUS	intron	55776866	55777001	1.0	-	.	ID=g7933.t1.intron15;Parent=g7933.t1
HiC_scaffold_16	AUGUSTUS	exon	55777002	55777107	.	-	.	ID=g7933.t1.exon16;Parent=g7933.t1
HiC_scaffold_16	AUGUSTUS	CDS	55777002	55777107	1.0	-	2	ID=g7933.t1.CDS16;Parent=g7933.t1
HiC_scaffold_16	AUGUSTUS	intron	55777108	55778216	1.0	-	.	ID=g7933.t1.intron16;Parent=g7933.t1
HiC_scaffold_16	AUGUSTUS	exon	55778217	55778375	.	-	.	ID=g7933.t1.exon17;Parent=g7933.t1
HiC_scaffold_16	AUGUSTUS	CDS	55778217	55778375	1.0	-	2	ID=g7933.t1.CDS17;Parent=g7933.t1
HiC_scaffold_16	AUGUSTUS	intron	55778376	55778688	1.0	-	.	ID=g7933.t1.intron17;Parent=g7933.t1
HiC_scaffold_16	AUGUSTUS	exon	55778689	55778784	.	-	.	ID=g7933.t1.exon18;Parent=g7933.t1
HiC_scaffold_16	AUGUSTUS	CDS	55778689	55778784	1.0	-	2	ID=g7933.t1.CDS18;Parent=g7933.t1
HiC_scaffold_16	AUGUSTUS	intron	55778785	55778958	1.0	-	.	ID=g7933.t1.intron18;Parent=g7933.t1
HiC_scaffold_16	AUGUSTUS	exon	55778959	55779098	.	-	.	ID=g7933.t1.exon19;Parent=g7933.t1
HiC_scaffold_16	AUGUSTUS	CDS	55778959	55779098	1.0	-	1	ID=g7933.t1.CDS19;Parent=g7933.t1
HiC_scaffold_16	AUGUSTUS	intron	55779099	55779246	1.0	-	.	ID=g7933.t1.intron19;Parent=g7933.t1
HiC_scaffold_16	AUGUSTUS	exon	55779247	55779302	.	-	.	ID=g7933.t1.exon20;Parent=g7933.t1
HiC_scaffold_16	AUGUSTUS	CDS	55779247	55779302	1.0	-	0	ID=g7933.t1.CDS20;Parent=g7933.t1
HiC_scaffold_16	AUGUSTUS	start_codon	55779300	55779302	.	-	0	ID=g7933.t1.start1;Parent=g7933.t1
HiC_scaffold_16	AUGUSTUS	start_codon	55783713	55783715	.	+	0	ID=g7934.t1.start1;Parent=g7934.t1
HiC_scaffold_16	AUGUSTUS	exon	55783713	55783873	.	+	.	ID=g7934.t1.exon1;Parent=g7934.t1
HiC_scaffold_16	AUGUSTUS	CDS	55783713	55783873	1.0	+	0	ID=g7934.t1.CDS1;Parent=g7934.t1
HiC_scaffold_16	AUGUSTUS	gene	55783713	55791164	.	+	.	ID=g7934
HiC_scaffold_16	AUGUSTUS	mRNA	55783713	55791164	1.0	+	.	ID=g7934.t1;Parent=g7934;em_target=9668.ENSMPUP00000013232;em_score=1608.0;em_evalue=0.0;em_tcov=.;em_OGs=28I6S@1|root,2RKT7@2759|Eukaryota,38EMJ@33154|Opisthokonta,3BJ27@33208|Metazoa,3CT6C@33213|Bilateria,484EV@7711|Chordata,48VGN@7742|Vertebrata,3J7Q9@40674|Mammalia,3EFAX@33554|Carnivora;em_COG_cat=S;em_desc=Transmembrane channel-like;em_max_annot_lvl=33208|Metazoa;em_Preferred_name=TMC8;em_KEGG_ko=ko:K21988;em_BRITE=ko00000,ko02000;em_KEGG_TC=1.A.17.4;em_PFAMs=TMC;em_GOs=GO:0001558,GO:0003674,GO:0005102,GO:0005488,GO:0005515,GO:0005575,GO:0005622,GO:0005623,GO:0005634,GO:0005635,GO:0005737,GO:0005783,GO:0005794,GO:0008150,GO:0009966,GO:0010646,GO:0010941,GO:0012505,GO:0016020,GO:0023051,GO:0031090,GO:0031333,GO:0031965,GO:0031967,GO:0031975,GO:0032091,GO:0032459,GO:0032460,GO:0040008,GO:0042592,GO:0042981,GO:0043067,GO:0043226,GO:0043227,GO:0043229,GO:0043231,GO:0043254,GO:0043393,GO:0044087,GO:0044092,GO:0044422,GO:0044424,GO:0044428,GO:0044444,GO:0044446,GO:0044464,GO:0048519,GO:0048523,GO:0048583,GO:0048878,GO:0050789,GO:0050794,GO:0050801,GO:0051098,GO:0051100,GO:0051128,GO:0051129,GO:0055065,GO:0055069,GO:0055076,GO:0055080,GO:0065007,GO:0065008,GO:0065009,GO:0072507,GO:0098771,GO:1902041,GO:2001233,GO:2001236
HiC_scaffold_16	AUGUSTUS	intron	55783874	55784084	1.0	+	.	ID=g7934.t1.intron1;Parent=g7934.t1
HiC_scaffold_16	AUGUSTUS	exon	55784085	55784233	.	+	.	ID=g7934.t1.exon2;Parent=g7934.t1
HiC_scaffold_16	AUGUSTUS	CDS	55784085	55784233	1.0	+	1	ID=g7934.t1.CDS2;Parent=g7934.t1
HiC_scaffold_16	AUGUSTUS	intron	55784234	55784603	1.0	+	.	ID=g7934.t1.intron2;Parent=g7934.t1
HiC_scaffold_16	AUGUSTUS	exon	55784604	55784753	.	+	.	ID=g7934.t1.exon3;Parent=g7934.t1
HiC_scaffold_16	AUGUSTUS	CDS	55784604	55784753	1.0	+	2	ID=g7934.t1.CDS3;Parent=g7934.t1
HiC_scaffold_16	AUGUSTUS	intron	55784754	55785026	1.0	+	.	ID=g7934.t1.intron3;Parent=g7934.t1
HiC_scaffold_16	AUGUSTUS	exon	55785027	55785109	.	+	.	ID=g7934.t1.exon4;Parent=g7934.t1
HiC_scaffold_16	AUGUSTUS	CDS	55785027	55785109	1.0	+	2	ID=g7934.t1.CDS4;Parent=g7934.t1
HiC_scaffold_16	AUGUSTUS	intron	55785110	55785613	1.0	+	.	ID=g7934.t1.intron4;Parent=g7934.t1
HiC_scaffold_16	AUGUSTUS	exon	55785614	55785750	.	+	.	ID=g7934.t1.exon5;Parent=g7934.t1
HiC_scaffold_16	AUGUSTUS	CDS	55785614	55785750	1.0	+	0	ID=g7934.t1.CDS5;Parent=g7934.t1
HiC_scaffold_16	AUGUSTUS	intron	55785751	55786009	1.0	+	.	ID=g7934.t1.intron5;Parent=g7934.t1
HiC_scaffold_16	AUGUSTUS	exon	55786010	55786157	.	+	.	ID=g7934.t1.exon6;Parent=g7934.t1
HiC_scaffold_16	AUGUSTUS	CDS	55786010	55786157	1.0	+	1	ID=g7934.t1.CDS6;Parent=g7934.t1
HiC_scaffold_16	AUGUSTUS	intron	55786158	55786518	1.0	+	.	ID=g7934.t1.intron6;Parent=g7934.t1
HiC_scaffold_16	AUGUSTUS	exon	55786519	55786689	.	+	.	ID=g7934.t1.exon7;Parent=g7934.t1
HiC_scaffold_16	AUGUSTUS	CDS	55786519	55786689	1.0	+	0	ID=g7934.t1.CDS7;Parent=g7934.t1
HiC_scaffold_16	AUGUSTUS	intron	55786690	55786994	1.0	+	.	ID=g7934.t1.intron7;Parent=g7934.t1
HiC_scaffold_16	AUGUSTUS	exon	55786995	55787134	.	+	.	ID=g7934.t1.exon8;Parent=g7934.t1
HiC_scaffold_16	AUGUSTUS	CDS	55786995	55787134	1.0	+	0	ID=g7934.t1.CDS8;Parent=g7934.t1
HiC_scaffold_16	AUGUSTUS	intron	55787135	55788474	1.0	+	.	ID=g7934.t1.intron8;Parent=g7934.t1
HiC_scaffold_16	AUGUSTUS	exon	55788475	55788598	.	+	.	ID=g7934.t1.exon9;Parent=g7934.t1
HiC_scaffold_16	AUGUSTUS	CDS	55788475	55788598	1.0	+	1	ID=g7934.t1.CDS9;Parent=g7934.t1
HiC_scaffold_16	AUGUSTUS	intron	55788599	55788865	1.0	+	.	ID=g7934.t1.intron9;Parent=g7934.t1
HiC_scaffold_16	AUGUSTUS	exon	55788866	55788963	.	+	.	ID=g7934.t1.exon10;Parent=g7934.t1
HiC_scaffold_16	AUGUSTUS	CDS	55788866	55788963	1.0	+	0	ID=g7934.t1.CDS10;Parent=g7934.t1
HiC_scaffold_16	AUGUSTUS	intron	55788964	55789111	1.0	+	.	ID=g7934.t1.intron10;Parent=g7934.t1
HiC_scaffold_16	AUGUSTUS	exon	55789112	55789295	.	+	.	ID=g7934.t1.exon11;Parent=g7934.t1
HiC_scaffold_16	AUGUSTUS	CDS	55789112	55789295	1.0	+	1	ID=g7934.t1.CDS11;Parent=g7934.t1
HiC_scaffold_16	AUGUSTUS	intron	55789296	55789482	1.0	+	.	ID=g7934.t1.intron11;Parent=g7934.t1
HiC_scaffold_16	AUGUSTUS	exon	55789483	55789613	.	+	.	ID=g7934.t1.exon12;Parent=g7934.t1
HiC_scaffold_16	AUGUSTUS	CDS	55789483	55789613	1.0	+	0	ID=g7934.t1.CDS12;Parent=g7934.t1
HiC_scaffold_16	AUGUSTUS	intron	55789614	55789704	1.0	+	.	ID=g7934.t1.intron12;Parent=g7934.t1
HiC_scaffold_16	AUGUSTUS	exon	55789705	55789863	.	+	.	ID=g7934.t1.exon13;Parent=g7934.t1
HiC_scaffold_16	AUGUSTUS	CDS	55789705	55789863	1.0	+	1	ID=g7934.t1.CDS13;Parent=g7934.t1
HiC_scaffold_16	AUGUSTUS	intron	55789864	55790272	1.0	+	.	ID=g7934.t1.intron13;Parent=g7934.t1
HiC_scaffold_16	AUGUSTUS	exon	55790273	55790351	.	+	.	ID=g7934.t1.exon14;Parent=g7934.t1
HiC_scaffold_16	AUGUSTUS	CDS	55790273	55790351	1.0	+	1	ID=g7934.t1.CDS14;Parent=g7934.t1
HiC_scaffold_16	AUGUSTUS	intron	55790352	55790906	1.0	+	.	ID=g7934.t1.intron14;Parent=g7934.t1
HiC_scaffold_16	AUGUSTUS	exon	55790907	55791164	.	+	.	ID=g7934.t1.exon15;Parent=g7934.t1
HiC_scaffold_16	AUGUSTUS	CDS	55790907	55791164	1.0	+	0	ID=g7934.t1.CDS15;Parent=g7934.t1
HiC_scaffold_16	AUGUSTUS	stop_codon	55791162	55791164	.	+	0	ID=g7934.t1.stop1;Parent=g7934.t1
HiC_scaffold_16	AUGUSTUS	start_codon	55794643	55794645	.	+	0	ID=g7935.t1.start1;Parent=g7935.t1
HiC_scaffold_16	AUGUSTUS	exon	55794643	55794679	.	+	.	ID=g7935.t1.exon1;Parent=g7935.t1
HiC_scaffold_16	AUGUSTUS	CDS	55794643	55794679	1.0	+	0	ID=g7935.t1.CDS1;Parent=g7935.t1
HiC_scaffold_16	AUGUSTUS	gene	55794643	55803835	.	+	.	ID=g7935
HiC_scaffold_16	AUGUSTUS	mRNA	55794643	55803835	1.0	+	.	ID=g7935.t1;Parent=g7935;em_target=9668.ENSMPUP00000013226;em_score=514.7;em_evalue=8.4e-158;em_tcov=.;em_OGs=2D30Y@1|root,2SPUE@2759|Eukaryota,3A3YM@33154|Opisthokonta,3BSAD@33208|Metazoa,3CVCA@33213|Bilateria,4860E@7711|Chordata,493XI@7742|Vertebrata,3JFQD@40674|Mammalia,3EM53@33554|Carnivora;em_COG_cat=S;em_desc=Chromosome 17 open reading frame 99;em_max_annot_lvl=33208|Metazoa;em_Preferred_name=C17orf99;em_GOs=GO:0001775,GO:0002252,GO:0002263,GO:0002285,GO:0002312,GO:0002313,GO:0002335,GO:0002366,GO:0002376,GO:0002520,GO:0002521,GO:0002637,GO:0002639,GO:0002682,GO:0002684,GO:0002697,GO:0002699,GO:0002700,GO:0002702,GO:0002703,GO:0002705,GO:0002706,GO:0002708,GO:0002712,GO:0002714,GO:0002819,GO:0002821,GO:0002822,GO:0002824,GO:0002889,GO:0002891,GO:0005575,GO:0005576,GO:0005615,GO:0006955,GO:0007275,GO:0008150,GO:0009987,GO:0030097,GO:0030098,GO:0030154,GO:0030183,GO:0032501,GO:0032502,GO:0042113,GO:0044421,GO:0045321,GO:0046649,GO:0048513,GO:0048518,GO:0048534,GO:0048583,GO:0048584,GO:0048731,GO:0048856,GO:0048869,GO:0050776,GO:0050778,GO:0050789,GO:0050896,GO:0065007,GO:2000557,GO:2000558;em_PFAMs=ig
HiC_scaffold_16	AUGUSTUS	intron	55794680	55795095	1.0	+	.	ID=g7935.t1.intron1;Parent=g7935.t1
HiC_scaffold_16	AUGUSTUS	exon	55795096	55795128	.	+	.	ID=g7935.t1.exon2;Parent=g7935.t1
HiC_scaffold_16	AUGUSTUS	CDS	55795096	55795128	1.0	+	2	ID=g7935.t1.CDS2;Parent=g7935.t1
HiC_scaffold_16	AUGUSTUS	intron	55795129	55800807	1.0	+	.	ID=g7935.t1.intron2;Parent=g7935.t1
HiC_scaffold_16	AUGUSTUS	exon	55800808	55801107	.	+	.	ID=g7935.t1.exon3;Parent=g7935.t1
HiC_scaffold_16	AUGUSTUS	CDS	55800808	55801107	1.0	+	2	ID=g7935.t1.CDS3;Parent=g7935.t1
HiC_scaffold_16	AUGUSTUS	intron	55801108	55802343	1.0	+	.	ID=g7935.t1.intron3;Parent=g7935.t1
HiC_scaffold_16	AUGUSTUS	exon	55802344	55802613	.	+	.	ID=g7935.t1.exon4;Parent=g7935.t1
HiC_scaffold_16	AUGUSTUS	CDS	55802344	55802613	1.0	+	2	ID=g7935.t1.CDS4;Parent=g7935.t1
HiC_scaffold_16	AUGUSTUS	intron	55802614	55802757	1.0	+	.	ID=g7935.t1.intron4;Parent=g7935.t1
HiC_scaffold_16	AUGUSTUS	exon	55802758	55802854	.	+	.	ID=g7935.t1.exon5;Parent=g7935.t1
HiC_scaffold_16	AUGUSTUS	CDS	55802758	55802854	1.0	+	2	ID=g7935.t1.CDS5;Parent=g7935.t1
HiC_scaffold_16	AUGUSTUS	intron	55802855	55803828	1.0	+	.	ID=g7935.t1.intron5;Parent=g7935.t1
HiC_scaffold_16	AUGUSTUS	exon	55803829	55803835	.	+	.	ID=g7935.t1.exon6;Parent=g7935.t1
HiC_scaffold_16	AUGUSTUS	CDS	55803829	55803835	1.0	+	1	ID=g7935.t1.CDS6;Parent=g7935.t1
HiC_scaffold_16	AUGUSTUS	stop_codon	55803833	55803835	.	+	0	ID=g7935.t1.stop1;Parent=g7935.t1
HiC_scaffold_16	AUGUSTUS	start_codon	55805038	55805040	.	+	0	ID=g7936.t1.start1;Parent=g7936.t1
HiC_scaffold_16	AUGUSTUS	exon	55805038	55805136	.	+	.	ID=g7936.t1.exon1;Parent=g7936.t1
HiC_scaffold_16	AUGUSTUS	CDS	55805038	55805136	1.0	+	0	ID=g7936.t1.CDS1;Parent=g7936.t1
HiC_scaffold_16	AUGUSTUS	gene	55805038	55808034	.	+	.	ID=g7936
HiC_scaffold_16	AUGUSTUS	mRNA	55805038	55808034	1.0	+	.	ID=g7936.t1;Parent=g7936;em_target=9707.XP_004394330.1;em_score=488.0;em_evalue=1.3e-149;em_tcov=.;em_OGs=KOG4016@1|root,KOG4016@2759|Eukaryota,38B8I@33154|Opisthokonta,3BHSE@33208|Metazoa,3D1BB@33213|Bilateria,48982@7711|Chordata,48VF0@7742|Vertebrata,3J1UA@40674|Mammalia,3EN07@33554|Carnivora;em_COG_cat=TU;em_desc=Synaptogyrin 2;em_max_annot_lvl=33208|Metazoa;em_Preferred_name=SYNGR2;em_PFAMs=MARVEL;em_GOs=GO:0005575,GO:0005622,GO:0005623,GO:0005737,GO:0005811,GO:0006605,GO:0006810,GO:0006886,GO:0006887,GO:0008021,GO:0008104,GO:0008150,GO:0009987,GO:0010256,GO:0012505,GO:0012506,GO:0015031,GO:0015833,GO:0016020,GO:0016021,GO:0016043,GO:0016192,GO:0030133,GO:0030658,GO:0030659,GO:0030672,GO:0031090,GO:0031224,GO:0031410,GO:0031594,GO:0031982,GO:0032940,GO:0033036,GO:0034613,GO:0042886,GO:0043226,GO:0043227,GO:0043228,GO:0043229,GO:0043232,GO:0044422,GO:0044424,GO:0044425,GO:0044433,GO:0044444,GO:0044446,GO:0044456,GO:0044464,GO:0045055,GO:0045184,GO:0045202,GO:0046903,GO:0046907,GO:0048499,GO:0051179,GO:0051234,GO:0051641,GO:0051649,GO:0061024,GO:0070382,GO:0070727,GO:0071702,GO:0071705,GO:0071840,GO:0097458,GO:0097708,GO:0098588,GO:0098793,GO:0098805,GO:0099501,GO:0099503
HiC_scaffold_16	AUGUSTUS	intron	55805137	55806966	1.0	+	.	ID=g7936.t1.intron1;Parent=g7936.t1
HiC_scaffold_16	AUGUSTUS	exon	55806967	55807204	.	+	.	ID=g7936.t1.exon2;Parent=g7936.t1
HiC_scaffold_16	AUGUSTUS	CDS	55806967	55807204	1.0	+	0	ID=g7936.t1.CDS2;Parent=g7936.t1
HiC_scaffold_16	AUGUSTUS	intron	55807205	55807607	1.0	+	.	ID=g7936.t1.intron2;Parent=g7936.t1
HiC_scaffold_16	AUGUSTUS	exon	55807608	55807747	.	+	.	ID=g7936.t1.exon3;Parent=g7936.t1
HiC_scaffold_16	AUGUSTUS	CDS	55807608	55807747	1.0	+	2	ID=g7936.t1.CDS3;Parent=g7936.t1
HiC_scaffold_16	AUGUSTUS	intron	55807748	55807836	1.0	+	.	ID=g7936.t1.intron3;Parent=g7936.t1
HiC_scaffold_16	AUGUSTUS	exon	55807837	55808034	.	+	.	ID=g7936.t1.exon4;Parent=g7936.t1
HiC_scaffold_16	AUGUSTUS	CDS	55807837	55808034	1.0	+	0	ID=g7936.t1.CDS4;Parent=g7936.t1
HiC_scaffold_16	AUGUSTUS	stop_codon	55808032	55808034	.	+	0	ID=g7936.t1.stop1;Parent=g7936.t1
HiC_scaffold_16	AUGUSTUS	stop_codon	55810899	55810901	.	-	0	ID=g7937.t1.stop1;Parent=g7937.t1
HiC_scaffold_16	AUGUSTUS	exon	55810899	55811123	.	-	.	ID=g7937.t1.exon1;Parent=g7937.t1
HiC_scaffold_16	AUGUSTUS	CDS	55810899	55811123	1.0	-	0	ID=g7937.t1.CDS1;Parent=g7937.t1
HiC_scaffold_16	AUGUSTUS	gene	55810899	55820848	.	-	.	ID=g7937
HiC_scaffold_16	AUGUSTUS	mRNA	55810899	55820848	1.0	-	.	ID=g7937.t1;Parent=g7937;em_target=9707.XP_004394329.1;em_score=510.7;em_evalue=1.8e-156;em_tcov=.;em_OGs=COG1435@1|root,KOG3125@2759|Eukaryota,38EAW@33154|Opisthokonta,3BEZU@33208|Metazoa,3D0Y0@33213|Bilateria,48AM4@7711|Chordata,495K5@7742|Vertebrata,3JAIP@40674|Mammalia,3EQF1@33554|Carnivora;em_COG_cat=F;em_desc=Thymidine kinase;em_max_annot_lvl=33208|Metazoa;em_Preferred_name=TK1;em_GOs=GO:0000003,GO:0001889,GO:0003674,GO:0003824,GO:0004797,GO:0005488,GO:0005515,GO:0005575,GO:0005622,GO:0005623,GO:0005737,GO:0005829,GO:0006139,GO:0006213,GO:0006259,GO:0006725,GO:0006753,GO:0006793,GO:0006796,GO:0006807,GO:0007275,GO:0007567,GO:0008150,GO:0008152,GO:0008270,GO:0008283,GO:0008655,GO:0009058,GO:0009116,GO:0009117,GO:0009120,GO:0009123,GO:0009124,GO:0009157,GO:0009162,GO:0009163,GO:0009165,GO:0009605,GO:0009636,GO:0009719,GO:0009725,GO:0009790,GO:0009792,GO:0009987,GO:0009991,GO:0010033,GO:0010035,GO:0010038,GO:0014070,GO:0014855,GO:0014856,GO:0016043,GO:0016301,GO:0016310,GO:0016740,GO:0016772,GO:0018130,GO:0019136,GO:0019205,GO:0019206,GO:0019438,GO:0019637,GO:0022414,GO:0022607,GO:0031667,GO:0031960,GO:0032501,GO:0032502,GO:0032504,GO:0033002,GO:0033993,GO:0034404,GO:0034641,GO:0034654,GO:0035295,GO:0042221,GO:0042493,GO:0042802,GO:0043094,GO:0043097,GO:0043167,GO:0043169,GO:0043170,GO:0043174,GO:0043933,GO:0044085,GO:0044237,GO:0044238,GO:0044249,GO:0044260,GO:0044271,GO:0044281,GO:0044283,GO:0044424,GO:0044444,GO:0044464,GO:0044703,GO:0044706,GO:0046104,GO:0046125,GO:0046134,GO:0046483,GO:0046688,GO:0046872,GO:0046914,GO:0048513,GO:0048545,GO:0048565,GO:0048609,GO:0048731,GO:0048732,GO:0048856,GO:0050896,GO:0051259,GO:0051260,GO:0051262,GO:0051289,GO:0051384,GO:0051414,GO:0051704,GO:0055086,GO:0055123,GO:0060138,GO:0061008,GO:0065003,GO:0071704,GO:0071840,GO:0072527,GO:0072528,GO:0090304,GO:0090407,GO:0097305,GO:1901135,GO:1901137,GO:1901293,GO:1901360,GO:1901362,GO:1901564,GO:1901566,GO:1901576,GO:1901654,GO:1901657,GO:1901659,GO:1901700;em_EC=2.7.1.21;em_KEGG_ko=ko:K00857;em_KEGG_Pathway=ko00240,ko00983,ko01100,map00240,map00983,map01100;em_KEGG_Reaction=R01567,R02099,R08233;em_KEGG_rclass=RC00002,RC00017;em_BRITE=ko00000,ko00001,ko01000;em_PFAMs=TK
HiC_scaffold_16	AUGUSTUS	intron	55811124	55811219	1.0	-	.	ID=g7937.t1.intron1;Parent=g7937.t1
HiC_scaffold_16	AUGUSTUS	exon	55811220	55811339	.	-	.	ID=g7937.t1.exon2;Parent=g7937.t1
HiC_scaffold_16	AUGUSTUS	CDS	55811220	55811339	1.0	-	0	ID=g7937.t1.CDS2;Parent=g7937.t1
HiC_scaffold_16	AUGUSTUS	intron	55811340	55811577	1.0	-	.	ID=g7937.t1.intron2;Parent=g7937.t1
HiC_scaffold_16	AUGUSTUS	exon	55811578	55811667	.	-	.	ID=g7937.t1.exon3;Parent=g7937.t1
HiC_scaffold_16	AUGUSTUS	CDS	55811578	55811667	1.0	-	0	ID=g7937.t1.CDS3;Parent=g7937.t1
HiC_scaffold_16	AUGUSTUS	intron	55811668	55816940	1.0	-	.	ID=g7937.t1.intron3;Parent=g7937.t1
HiC_scaffold_16	AUGUSTUS	exon	55816941	55817034	.	-	.	ID=g7937.t1.exon4;Parent=g7937.t1
HiC_scaffold_16	AUGUSTUS	CDS	55816941	55817034	1.0	-	1	ID=g7937.t1.CDS4;Parent=g7937.t1
HiC_scaffold_16	AUGUSTUS	intron	55817035	55819466	1.0	-	.	ID=g7937.t1.intron4;Parent=g7937.t1
HiC_scaffold_16	AUGUSTUS	exon	55819467	55819577	.	-	.	ID=g7937.t1.exon5;Parent=g7937.t1
HiC_scaffold_16	AUGUSTUS	CDS	55819467	55819577	1.0	-	1	ID=g7937.t1.CDS5;Parent=g7937.t1
HiC_scaffold_16	AUGUSTUS	intron	55819578	55820628	1.0	-	.	ID=g7937.t1.intron5;Parent=g7937.t1
HiC_scaffold_16	AUGUSTUS	exon	55820629	55820660	.	-	.	ID=g7937.t1.exon6;Parent=g7937.t1
HiC_scaffold_16	AUGUSTUS	CDS	55820629	55820660	1.0	-	0	ID=g7937.t1.CDS6;Parent=g7937.t1
HiC_scaffold_16	AUGUSTUS	intron	55820661	55820782	1.0	-	.	ID=g7937.t1.intron6;Parent=g7937.t1
HiC_scaffold_16	AUGUSTUS	exon	55820783	55820848	.	-	.	ID=g7937.t1.exon7;Parent=g7937.t1
HiC_scaffold_16	AUGUSTUS	CDS	55820783	55820848	1.0	-	0	ID=g7937.t1.CDS7;Parent=g7937.t1
HiC_scaffold_16	AUGUSTUS	start_codon	55820846	55820848	.	-	0	ID=g7937.t1.start1;Parent=g7937.t1
HiC_scaffold_16	AUGUSTUS	start_codon	55821145	55821147	.	+	0	ID=g7938.t1.start1;Parent=g7938.t1
HiC_scaffold_16	AUGUSTUS	exon	55821145	55821204	.	+	.	ID=g7938.t1.exon1;Parent=g7938.t1
HiC_scaffold_16	AUGUSTUS	CDS	55821145	55821204	1.0	+	0	ID=g7938.t1.CDS1;Parent=g7938.t1
HiC_scaffold_16	AUGUSTUS	gene	55821145	55835918	.	+	.	ID=g7938
HiC_scaffold_16	AUGUSTUS	mRNA	55821145	55835918	1.0	+	.	ID=g7938.t1;Parent=g7938;em_target=9668.ENSMPUP00000013153;em_score=668.1;em_evalue=4.8e-204;em_tcov=.;em_OGs=COG0657@1|root,KOG4627@2759|Eukaryota,39TRG@33154|Opisthokonta,3BI49@33208|Metazoa,3CVFW@33213|Bilateria,486R6@7711|Chordata,495R2@7742|Vertebrata,3J1PV@40674|Mammalia,3EG2X@33554|Carnivora;em_COG_cat=E;em_desc=Catalyzes the hydrolysis of N-formyl-L-kynurenine to L- kynurenine, the second step in the kynurenine pathway of tryptophan degradation. Kynurenine may be further oxidized to nicotinic acid, NAD(H) and NADP(H). Required for elimination of toxic metabolites;em_max_annot_lvl=33208|Metazoa;em_Preferred_name=AFMID;em_EC=3.5.1.9;em_KEGG_ko=ko:K01432;em_KEGG_Pathway=ko00380,ko00630,ko01100,map00380,map00630,map01100;em_KEGG_Module=M00038;em_KEGG_Reaction=R00988,R01959,R04911;em_KEGG_rclass=RC00263,RC00323;em_BRITE=ko00000,ko00001,ko00002,ko01000;em_PFAMs=Abhydrolase_3;em_GOs=GO:0003674,GO:0003824,GO:0004061,GO:0005575,GO:0005622,GO:0005623,GO:0005737,GO:0005829,GO:0006082,GO:0006520,GO:0006568,GO:0006569,GO:0006576,GO:0006586,GO:0006725,GO:0006807,GO:0008150,GO:0008152,GO:0009056,GO:0009063,GO:0009072,GO:0009074,GO:0009308,GO:0009310,GO:0009987,GO:0016054,GO:0016787,GO:0016810,GO:0016811,GO:0019439,GO:0019441,GO:0019752,GO:0034641,GO:0042180,GO:0042402,GO:0042430,GO:0042436,GO:0042537,GO:0043436,GO:0044106,GO:0044237,GO:0044238,GO:0044248,GO:0044270,GO:0044281,GO:0044282,GO:0044424,GO:0044444,GO:0044464,GO:0046218,GO:0046395,GO:0046483,GO:0046700,GO:0070189,GO:0071704,GO:1901360,GO:1901361,GO:1901564,GO:1901565,GO:1901575,GO:1901605,GO:1901606
HiC_scaffold_16	AUGUSTUS	intron	55821205	55823220	1.0	+	.	ID=g7938.t1.intron1;Parent=g7938.t1
HiC_scaffold_16	AUGUSTUS	exon	55823221	55823311	.	+	.	ID=g7938.t1.exon2;Parent=g7938.t1
HiC_scaffold_16	AUGUSTUS	CDS	55823221	55823311	1.0	+	0	ID=g7938.t1.CDS2;Parent=g7938.t1
HiC_scaffold_16	AUGUSTUS	intron	55823312	55830032	1.0	+	.	ID=g7938.t1.intron2;Parent=g7938.t1
HiC_scaffold_16	AUGUSTUS	exon	55830033	55830140	.	+	.	ID=g7938.t1.exon3;Parent=g7938.t1
HiC_scaffold_16	AUGUSTUS	CDS	55830033	55830140	1.0	+	2	ID=g7938.t1.CDS3;Parent=g7938.t1
HiC_scaffold_16	AUGUSTUS	intron	55830141	55830228	1.0	+	.	ID=g7938.t1.intron3;Parent=g7938.t1
HiC_scaffold_16	AUGUSTUS	exon	55830229	55830277	.	+	.	ID=g7938.t1.exon4;Parent=g7938.t1
HiC_scaffold_16	AUGUSTUS	CDS	55830229	55830277	1.0	+	2	ID=g7938.t1.CDS4;Parent=g7938.t1
HiC_scaffold_16	AUGUSTUS	intron	55830278	55831559	1.0	+	.	ID=g7938.t1.intron4;Parent=g7938.t1
HiC_scaffold_16	AUGUSTUS	exon	55831560	55831645	.	+	.	ID=g7938.t1.exon5;Parent=g7938.t1
HiC_scaffold_16	AUGUSTUS	CDS	55831560	55831645	1.0	+	1	ID=g7938.t1.CDS5;Parent=g7938.t1
HiC_scaffold_16	AUGUSTUS	intron	55831646	55831743	1.0	+	.	ID=g7938.t1.intron5;Parent=g7938.t1
HiC_scaffold_16	AUGUSTUS	exon	55831744	55831816	.	+	.	ID=g7938.t1.exon6;Parent=g7938.t1
HiC_scaffold_16	AUGUSTUS	CDS	55831744	55831816	1.0	+	2	ID=g7938.t1.CDS6;Parent=g7938.t1
HiC_scaffold_16	AUGUSTUS	intron	55831817	55832002	1.0	+	.	ID=g7938.t1.intron6;Parent=g7938.t1
HiC_scaffold_16	AUGUSTUS	exon	55832003	55832100	.	+	.	ID=g7938.t1.exon7;Parent=g7938.t1
HiC_scaffold_16	AUGUSTUS	CDS	55832003	55832100	1.0	+	1	ID=g7938.t1.CDS7;Parent=g7938.t1
HiC_scaffold_16	AUGUSTUS	intron	55832101	55832389	1.0	+	.	ID=g7938.t1.intron7;Parent=g7938.t1
HiC_scaffold_16	AUGUSTUS	exon	55832390	55832468	.	+	.	ID=g7938.t1.exon8;Parent=g7938.t1
HiC_scaffold_16	AUGUSTUS	CDS	55832390	55832468	1.0	+	2	ID=g7938.t1.CDS8;Parent=g7938.t1
HiC_scaffold_16	AUGUSTUS	intron	55832469	55832577	1.0	+	.	ID=g7938.t1.intron8;Parent=g7938.t1
HiC_scaffold_16	AUGUSTUS	exon	55832578	55832719	.	+	.	ID=g7938.t1.exon9;Parent=g7938.t1
HiC_scaffold_16	AUGUSTUS	CDS	55832578	55832719	1.0	+	1	ID=g7938.t1.CDS9;Parent=g7938.t1
HiC_scaffold_16	AUGUSTUS	intron	55832720	55832926	1.0	+	.	ID=g7938.t1.intron9;Parent=g7938.t1
HiC_scaffold_16	AUGUSTUS	exon	55832927	55833031	.	+	.	ID=g7938.t1.exon10;Parent=g7938.t1
HiC_scaffold_16	AUGUSTUS	CDS	55832927	55833031	1.0	+	0	ID=g7938.t1.CDS10;Parent=g7938.t1
HiC_scaffold_16	AUGUSTUS	intron	55833032	55835885	1.0	+	.	ID=g7938.t1.intron10;Parent=g7938.t1
HiC_scaffold_16	AUGUSTUS	exon	55835886	55835918	.	+	.	ID=g7938.t1.exon11;Parent=g7938.t1
HiC_scaffold_16	AUGUSTUS	CDS	55835886	55835918	1.0	+	0	ID=g7938.t1.CDS11;Parent=g7938.t1
HiC_scaffold_16	AUGUSTUS	stop_codon	55835916	55835918	.	+	0	ID=g7938.t1.stop1;Parent=g7938.t1
HiC_scaffold_16	AUGUSTUS	start_codon	55841306	55841308	.	+	0	ID=g7939.t1.start1;Parent=g7939.t1
HiC_scaffold_16	GeneMark.hmm3	start_codon	55841306	55841308	.	+	0	ID=g7939.t2.start1;Parent=g7939.t2
HiC_scaffold_16	AUGUSTUS	exon	55841306	55841416	.	+	.	ID=g7939.t1.exon1;Parent=g7939.t1
HiC_scaffold_16	GeneMark.hmm3	CDS	55841306	55841416	.	+	0	ID=g7939.t2.CDS1;Parent=g7939.t2
HiC_scaffold_16	GeneMark.hmm3	exon	55841306	55841416	.	+	0	ID=g7939.t2.exon1;Parent=g7939.t2
HiC_scaffold_16	AUGUSTUS	CDS	55841306	55841416	1.0	+	0	ID=g7939.t1.CDS1;Parent=g7939.t1
HiC_scaffold_16	GeneMark.hmm3	mRNA	55841306	55845990	.	+	.	ID=g7939.t2;Parent=g7939;em_target=9612.ENSCAFP00000007914;em_score=265.4;em_evalue=1.2e-81;em_tcov=.;em_OGs=KOG1101@1|root,KOG1101@2759|Eukaryota,3A8RC@33154|Opisthokonta,3BUE8@33208|Metazoa,3D7CJ@33213|Bilateria,48E03@7711|Chordata,49B1N@7742|Vertebrata,3JGG0@40674|Mammalia,3EPBF@33554|Carnivora;em_COG_cat=D;em_desc=directs CPC movement to different locations from the inner centromere during prometaphase to midbody during cytokinesis and participates in the organization of the center spindle by associating with polymerized microtubules. Involved in the recruitment of CPC to centromeres during early mitosis via association with histone H3 phosphorylated at 'Thr-3' (H3pT3) during mitosis. The complex with RAN plays a role in mitotic spindle formation by serving as a physical scaffold to help deliver the RAN effector molecule TPX2 to microtubules. May counteract a default induction of apoptosis in G2 M phase. The acetylated form represses STAT3 transactivation of target gene promoters. May play a role in neoplasia. Inhibitor of CASP3 and CASP7;em_max_annot_lvl=33208|Metazoa;em_Preferred_name=BIRC5;em_KEGG_ko=ko:K08731;em_KEGG_Pathway=ko01524,ko04210,ko04215,ko04390,ko05161,ko05200,ko05210,map01524,map04210,map04215,map04390,map05161,map05200,map05210;em_BRITE=ko00000,ko00001,ko03036;em_PFAMs=BIR;em_GOs=GO:0000003,GO:0000022,GO:0000070,GO:0000075,GO:0000086,GO:0000226,GO:0000228,GO:0000278,GO:0000280,GO:0000281,GO:0000775,GO:0000776,GO:0000777,GO:0000779,GO:0000793,GO:0000819,GO:0000910,GO:0000912,GO:0000915,GO:0001944,GO:0002791,GO:0003008,GO:0003674,GO:0003824,GO:0004842,GO:0004857,GO:0004866,GO:0004869,GO:0005102,GO:0005488,GO:0005515,GO:0005575,GO:0005622,GO:0005623,GO:0005634,GO:0005654,GO:0005694,GO:0005737,GO:0005814,GO:0005815,GO:0005819,GO:0005829,GO:0005856,GO:0005874,GO:0005875,GO:0005876,GO:0005881,GO:0005886,GO:0006323,GO:0006325,GO:0006355,GO:0006357,GO:0006464,GO:0006468,GO:0006473,GO:0006475,GO:0006793,GO:0006796,GO:0006807,GO:0006915,GO:0006928,GO:0006996,GO:0007010,GO:0007017,GO:0007049,GO:0007051,GO:0007052,GO:0007059,GO:0007088,GO:0007093,GO:0007094,GO:0007096,GO:0007110,GO:0007111,GO:0007154,GO:0007165,GO:0007166,GO:0007275,GO:0007346,GO:0007600,GO:0007605,GO:0007610,GO:0008017,GO:0008092,GO:0008134,GO:0008150,GO:0008152,GO:0008219,GO:0008270,GO:0008284,GO:0008536,GO:0009636,GO:0009719,GO:0009725,GO:0009889,GO:0009890,GO:0009892,GO:0009966,GO:0009987,GO:0010033,GO:0010243,GO:0010466,GO:0010468,GO:0010556,GO:0010558,GO:0010564,GO:0010605,GO:0010629,GO:0010638,GO:0010639,GO:0010646,GO:0010817,GO:0010941,GO:0010948,GO:0010951,GO:0010955,GO:0010965,GO:0012501,GO:0014070,GO:0015630,GO:0015631,GO:0016020,GO:0016043,GO:0016310,GO:0016324,GO:0016477,GO:0016567,GO:0016569,GO:0016570,GO:0016573,GO:0016740,GO:0017016,GO:0018193,GO:0018205,GO:0018393,GO:0018394,GO:0018991,GO:0019098,GO:0019219,GO:0019221,GO:0019222,GO:0019538,GO:0019787,GO:0019899,GO:0022402,GO:0022414,GO:0022607,GO:0023051,GO:0023052,GO:0030029,GO:0030036,GO:0030071,GO:0030162,GO:0030234,GO:0030261,GO:0030414,GO:0030496,GO:0030865,GO:0030866,GO:0031021,GO:0031032,GO:0031267,GO:0031323,GO:0031324,GO:0031326,GO:0031327,GO:0031503,GO:0031536,GO:0031577,GO:0031960,GO:0031974,GO:0031981,GO:0032133,GO:0032268,GO:0032269,GO:0032446,GO:0032501,GO:0032502,GO:0032504,GO:0032506,GO:0032879,GO:0032880,GO:0032991,GO:0033043,GO:0033044,GO:0033045,GO:0033046,GO:0033047,GO:0033048,GO:0033206,GO:0033993,GO:0034097,GO:0035257,GO:0035690,GO:0036211,GO:0036215,GO:0036216,GO:0040008,GO:0040011,GO:0040014,GO:0040039,GO:0042127,GO:0042221,GO:0042493,GO:0042802,GO:0042803,GO:0042974,GO:0042981,GO:0043027,GO:0043028,GO:0043066,GO:0043067,GO:0043069,GO:0043086,GO:0043154,GO:0043167,GO:0043169,GO:0043170,GO:0043226,GO:0043227,GO:0043228,GO:0043229,GO:0043231,GO:0043232,GO:0043233,GO:0043281,GO:0043412,GO:0043434,GO:0043523,GO:0043524,GO:0043543,GO:0044085,GO:0044092,GO:0044237,GO:0044238,GO:0044260,GO:0044267,GO:0044422,GO:0044424,GO:0044425,GO:0044427,GO:0044428,GO:0044430,GO:0044444,GO:0044446,GO:0044450,GO:0044459,GO:0044464,GO:0044770,GO:0044772,GO:0044837,GO:0044839,GO:0045132,GO:0045177,GO:0045471,GO:0045786,GO:0045787,GO:0045839,GO:0045840,GO:0045841,GO:0045861,GO:0045892,GO:0045930,GO:0045931,GO:0045934,GO:0046677,GO:0046872,GO:0046883,GO:0046914,GO:0046965,GO:0046982,GO:0046983,GO:0048037,GO:0048285,GO:0048518,GO:0048519,GO:0048522,GO:0048523,GO:0048545,GO:0048583,GO:0048609,GO:0048638,GO:0048731,GO:0048856,GO:0048870,GO:0050000,GO:0050678,GO:0050708,GO:0050789,GO:0050790,GO:0050793,GO:0050794,GO:0050796,GO:0050877,GO:0050896,GO:0050897,GO:0050954,GO:0051020,GO:0051046,GO:0051049,GO:0051087,GO:0051128,GO:0051129,GO:0051130,GO:0051171,GO:0051172,GO:0051179,GO:0051223,GO:0051225,GO:0051231,GO:0051233,GO:0051234,GO:0051239,GO:0051246,GO:0051248,GO:0051252,GO:0051253,GO:0051255,GO:0051256,GO:0051276,GO:0051301,GO:0051303,GO:0051321,GO:0051336,GO:0051346,GO:0051384,GO:0051427,GO:0051640,GO:0051641,GO:0051649,GO:0051656,GO:0051674,GO:0051716,GO:0051726,GO:0051783,GO:0051784,GO:0051785,GO:0051983,GO:0051985,GO:0052547,GO:0052548,GO:0060255,GO:0060341,GO:0060548,GO:0061134,GO:0061135,GO:0061178,GO:0061469,GO:0061640,GO:0061982,GO:0061983,GO:0065007,GO:0065008,GO:0065009,GO:0070013,GO:0070201,GO:0070613,GO:0070647,GO:0070887,GO:0070925,GO:0071103,GO:0071173,GO:0071174,GO:0071236,GO:0071310,GO:0071345,GO:0071361,GO:0071704,GO:0071840,GO:0071944,GO:0072358,GO:0072359,GO:0072686,GO:0072687,GO:0080090,GO:0090068,GO:0090087,GO:0090276,GO:0090307,GO:0097237,GO:0097305,GO:0097306,GO:0097340,GO:0097341,GO:0098590,GO:0098687,GO:0098772,GO:0098813,GO:0099080,GO:0099081,GO:0099512,GO:0099513,GO:0140013,GO:0140014,GO:0140096,GO:1901214,GO:1901215,GO:1901564,GO:1901652,GO:1901698,GO:1901700,GO:1901701,GO:1901987,GO:1901988,GO:1901989,GO:1901990,GO:1901991,GO:1901992,GO:1902099,GO:1902100,GO:1902679,GO:1902850,GO:1903046,GO:1903047,GO:1903317,GO:1903318,GO:1903506,GO:1903507,GO:1903530,GO:1905818,GO:1905819,GO:1990001,GO:1990023,GO:1990385,GO:2000112,GO:2000113,GO:2000116,GO:2000117,GO:2000816,GO:2001141,GO:2001251
HiC_scaffold_16	AUGUSTUS	gene	55841306	55849048	.	+	.	ID=g7939
HiC_scaffold_16	AUGUSTUS	mRNA	55841306	55849048	1.0	+	.	ID=g7939.t1;Parent=g7939;em_target=9668.ENSMPUP00000013150;em_score=322.6;em_evalue=9.3e-100;em_tcov=.;em_OGs=KOG1101@1|root,KOG1101@2759|Eukaryota,3A8RC@33154|Opisthokonta,3BUE8@33208|Metazoa,3D7CJ@33213|Bilateria,48E03@7711|Chordata,49B1N@7742|Vertebrata,3JGG0@40674|Mammalia,3EPBF@33554|Carnivora;em_COG_cat=D;em_desc=directs CPC movement to different locations from the inner centromere during prometaphase to midbody during cytokinesis and participates in the organization of the center spindle by associating with polymerized microtubules. Involved in the recruitment of CPC to centromeres during early mitosis via association with histone H3 phosphorylated at 'Thr-3' (H3pT3) during mitosis. The complex with RAN plays a role in mitotic spindle formation by serving as a physical scaffold to help deliver the RAN effector molecule TPX2 to microtubules. May counteract a default induction of apoptosis in G2 M phase. The acetylated form represses STAT3 transactivation of target gene promoters. May play a role in neoplasia. Inhibitor of CASP3 and CASP7;em_max_annot_lvl=33208|Metazoa;em_Preferred_name=BIRC5;em_KEGG_ko=ko:K08731;em_KEGG_Pathway=ko01524,ko04210,ko04215,ko04390,ko05161,ko05200,ko05210,map01524,map04210,map04215,map04390,map05161,map05200,map05210;em_BRITE=ko00000,ko00001,ko03036;em_PFAMs=BIR;em_GOs=GO:0000003,GO:0000022,GO:0000070,GO:0000075,GO:0000086,GO:0000226,GO:0000228,GO:0000278,GO:0000280,GO:0000281,GO:0000775,GO:0000776,GO:0000777,GO:0000779,GO:0000793,GO:0000819,GO:0000910,GO:0000912,GO:0000915,GO:0001944,GO:0002791,GO:0003008,GO:0003674,GO:0003824,GO:0004842,GO:0004857,GO:0004866,GO:0004869,GO:0005102,GO:0005488,GO:0005515,GO:0005575,GO:0005622,GO:0005623,GO:0005634,GO:0005654,GO:0005694,GO:0005737,GO:0005814,GO:0005815,GO:0005819,GO:0005829,GO:0005856,GO:0005874,GO:0005875,GO:0005876,GO:0005881,GO:0005886,GO:0006323,GO:0006325,GO:0006355,GO:0006357,GO:0006464,GO:0006468,GO:0006473,GO:0006475,GO:0006793,GO:0006796,GO:0006807,GO:0006915,GO:0006928,GO:0006996,GO:0007010,GO:0007017,GO:0007049,GO:0007051,GO:0007052,GO:0007059,GO:0007088,GO:0007093,GO:0007094,GO:0007096,GO:0007110,GO:0007111,GO:0007154,GO:0007165,GO:0007166,GO:0007275,GO:0007346,GO:0007600,GO:0007605,GO:0007610,GO:0008017,GO:0008092,GO:0008134,GO:0008150,GO:0008152,GO:0008219,GO:0008270,GO:0008284,GO:0008536,GO:0009636,GO:0009719,GO:0009725,GO:0009889,GO:0009890,GO:0009892,GO:0009966,GO:0009987,GO:0010033,GO:0010243,GO:0010466,GO:0010468,GO:0010556,GO:0010558,GO:0010564,GO:0010605,GO:0010629,GO:0010638,GO:0010639,GO:0010646,GO:0010817,GO:0010941,GO:0010948,GO:0010951,GO:0010955,GO:0010965,GO:0012501,GO:0014070,GO:0015630,GO:0015631,GO:0016020,GO:0016043,GO:0016310,GO:0016324,GO:0016477,GO:0016567,GO:0016569,GO:0016570,GO:0016573,GO:0016740,GO:0017016,GO:0018193,GO:0018205,GO:0018393,GO:0018394,GO:0018991,GO:0019098,GO:0019219,GO:0019221,GO:0019222,GO:0019538,GO:0019787,GO:0019899,GO:0022402,GO:0022414,GO:0022607,GO:0023051,GO:0023052,GO:0030029,GO:0030036,GO:0030071,GO:0030162,GO:0030234,GO:0030261,GO:0030414,GO:0030496,GO:0030865,GO:0030866,GO:0031021,GO:0031032,GO:0031267,GO:0031323,GO:0031324,GO:0031326,GO:0031327,GO:0031503,GO:0031536,GO:0031577,GO:0031960,GO:0031974,GO:0031981,GO:0032133,GO:0032268,GO:0032269,GO:0032446,GO:0032501,GO:0032502,GO:0032504,GO:0032506,GO:0032879,GO:0032880,GO:0032991,GO:0033043,GO:0033044,GO:0033045,GO:0033046,GO:0033047,GO:0033048,GO:0033206,GO:0033993,GO:0034097,GO:0035257,GO:0035690,GO:0036211,GO:0036215,GO:0036216,GO:0040008,GO:0040011,GO:0040014,GO:0040039,GO:0042127,GO:0042221,GO:0042493,GO:0042802,GO:0042803,GO:0042974,GO:0042981,GO:0043027,GO:0043028,GO:0043066,GO:0043067,GO:0043069,GO:0043086,GO:0043154,GO:0043167,GO:0043169,GO:0043170,GO:0043226,GO:0043227,GO:0043228,GO:0043229,GO:0043231,GO:0043232,GO:0043233,GO:0043281,GO:0043412,GO:0043434,GO:0043523,GO:0043524,GO:0043543,GO:0044085,GO:0044092,GO:0044237,GO:0044238,GO:0044260,GO:0044267,GO:0044422,GO:0044424,GO:0044425,GO:0044427,GO:0044428,GO:0044430,GO:0044444,GO:0044446,GO:0044450,GO:0044459,GO:0044464,GO:0044770,GO:0044772,GO:0044837,GO:0044839,GO:0045132,GO:0045177,GO:0045471,GO:0045786,GO:0045787,GO:0045839,GO:0045840,GO:0045841,GO:0045861,GO:0045892,GO:0045930,GO:0045931,GO:0045934,GO:0046677,GO:0046872,GO:0046883,GO:0046914,GO:0046965,GO:0046982,GO:0046983,GO:0048037,GO:0048285,GO:0048518,GO:0048519,GO:0048522,GO:0048523,GO:0048545,GO:0048583,GO:0048609,GO:0048638,GO:0048731,GO:0048856,GO:0048870,GO:0050000,GO:0050678,GO:0050708,GO:0050789,GO:0050790,GO:0050793,GO:0050794,GO:0050796,GO:0050877,GO:0050896,GO:0050897,GO:0050954,GO:0051020,GO:0051046,GO:0051049,GO:0051087,GO:0051128,GO:0051129,GO:0051130,GO:0051171,GO:0051172,GO:0051179,GO:0051223,GO:0051225,GO:0051231,GO:0051233,GO:0051234,GO:0051239,GO:0051246,GO:0051248,GO:0051252,GO:0051253,GO:0051255,GO:0051256,GO:0051276,GO:0051301,GO:0051303,GO:0051321,GO:0051336,GO:0051346,GO:0051384,GO:0051427,GO:0051640,GO:0051641,GO:0051649,GO:0051656,GO:0051674,GO:0051716,GO:0051726,GO:0051783,GO:0051784,GO:0051785,GO:0051983,GO:0051985,GO:0052547,GO:0052548,GO:0060255,GO:0060341,GO:0060548,GO:0061134,GO:0061135,GO:0061178,GO:0061469,GO:0061640,GO:0061982,GO:0061983,GO:0065007,GO:0065008,GO:0065009,GO:0070013,GO:0070201,GO:0070613,GO:0070647,GO:0070887,GO:0070925,GO:0071103,GO:0071173,GO:0071174,GO:0071236,GO:0071310,GO:0071345,GO:0071361,GO:0071704,GO:0071840,GO:0071944,GO:0072358,GO:0072359,GO:0072686,GO:0072687,GO:0080090,GO:0090068,GO:0090087,GO:0090276,GO:0090307,GO:0097237,GO:0097305,GO:0097306,GO:0097340,GO:0097341,GO:0098590,GO:0098687,GO:0098772,GO:0098813,GO:0099080,GO:0099081,GO:0099512,GO:0099513,GO:0140013,GO:0140014,GO:0140096,GO:1901214,GO:1901215,GO:1901564,GO:1901652,GO:1901698,GO:1901700,GO:1901701,GO:1901987,GO:1901988,GO:1901989,GO:1901990,GO:1901991,GO:1901992,GO:1902099,GO:1902100,GO:1902679,GO:1902850,GO:1903046,GO:1903047,GO:1903317,GO:1903318,GO:1903506,GO:1903507,GO:1903530,GO:1905818,GO:1905819,GO:1990001,GO:1990023,GO:1990385,GO:2000112,GO:2000113,GO:2000116,GO:2000117,GO:2000816,GO:2001141,GO:2001251
HiC_scaffold_16	GeneMark.hmm3	intron	55841417	55842022	.	+	0	ID=g7939.t2.intron1;Parent=g7939.t2
HiC_scaffold_16	AUGUSTUS	intron	55841417	55842022	1.0	+	.	ID=g7939.t1.intron1;Parent=g7939.t1
HiC_scaffold_16	AUGUSTUS	exon	55842023	55842132	.	+	.	ID=g7939.t1.exon2;Parent=g7939.t1
HiC_scaffold_16	GeneMark.hmm3	CDS	55842023	55842132	.	+	0	ID=g7939.t2.CDS2;Parent=g7939.t2
HiC_scaffold_16	GeneMark.hmm3	exon	55842023	55842132	.	+	0	ID=g7939.t2.exon2;Parent=g7939.t2
HiC_scaffold_16	AUGUSTUS	CDS	55842023	55842132	1.0	+	0	ID=g7939.t1.CDS2;Parent=g7939.t1
HiC_scaffold_16	GeneMark.hmm3	intron	55842133	55843559	.	+	2	ID=g7939.t2.intron2;Parent=g7939.t2
HiC_scaffold_16	AUGUSTUS	intron	55842133	55843559	1.0	+	.	ID=g7939.t1.intron2;Parent=g7939.t1
HiC_scaffold_16	AUGUSTUS	exon	55843560	55843677	.	+	.	ID=g7939.t1.exon3;Parent=g7939.t1
HiC_scaffold_16	AUGUSTUS	CDS	55843560	55843677	1.0	+	1	ID=g7939.t1.CDS3;Parent=g7939.t1
HiC_scaffold_16	GeneMark.hmm3	CDS	55843560	55843809	.	+	1	ID=g7939.t2.CDS3;Parent=g7939.t2
HiC_scaffold_16	GeneMark.hmm3	exon	55843560	55843809	.	+	1	ID=g7939.t2.exon3;Parent=g7939.t2
HiC_scaffold_16	AUGUSTUS	intron	55843678	55848958	1.0	+	.	ID=g7939.t1.intron3;Parent=g7939.t1
HiC_scaffold_16	GeneMark.hmm3	intron	55843810	55844311	.	+	0	ID=g7939.t2.intron3;Parent=g7939.t2
HiC_scaffold_16	GeneMark.hmm3	CDS	55844312	55844382	.	+	0	ID=g7939.t2.CDS4;Parent=g7939.t2
HiC_scaffold_16	GeneMark.hmm3	exon	55844312	55844382	.	+	0	ID=g7939.t2.exon4;Parent=g7939.t2
HiC_scaffold_16	GeneMark.hmm3	intron	55844383	55845944	.	+	2	ID=g7939.t2.intron4;Parent=g7939.t2
HiC_scaffold_16	GeneMark.hmm3	CDS	55845945	55845990	.	+	1	ID=g7939.t2.CDS5;Parent=g7939.t2
HiC_scaffold_16	GeneMark.hmm3	exon	55845945	55845990	.	+	1	ID=g7939.t2.exon5;Parent=g7939.t2
HiC_scaffold_16	GeneMark.hmm3	stop_codon	55845988	55845990	.	+	0	ID=g7939.t2.stop1;Parent=g7939.t2
HiC_scaffold_16	AUGUSTUS	exon	55848959	55849048	.	+	.	ID=g7939.t1.exon4;Parent=g7939.t1
HiC_scaffold_16	AUGUSTUS	CDS	55848959	55849048	1.0	+	0	ID=g7939.t1.CDS4;Parent=g7939.t1
HiC_scaffold_16	AUGUSTUS	stop_codon	55849046	55849048	.	+	0	ID=g7939.t1.stop1;Parent=g7939.t1
HiC_scaffold_16	AUGUSTUS	start_codon	55855129	55855131	.	+	0	ID=g7940.t1.start1;Parent=g7940.t1
HiC_scaffold_16	AUGUSTUS	exon	55855129	55855309	.	+	.	ID=g7940.t1.exon1;Parent=g7940.t1
HiC_scaffold_16	AUGUSTUS	CDS	55855129	55855309	1.0	+	0	ID=g7940.t1.CDS1;Parent=g7940.t1
HiC_scaffold_16	AUGUSTUS	gene	55855129	55859246	.	+	.	ID=g7940
HiC_scaffold_16	AUGUSTUS	mRNA	55855129	55859246	1.0	+	.	ID=g7940.t1;Parent=g7940;em_target=9668.ENSMPUP00000013142;em_score=414.5;em_evalue=1.4e-127;em_tcov=.;em_OGs=28IXM@1|root,2S049@2759|Eukaryota,3A0YF@33154|Opisthokonta,3BQ1E@33208|Metazoa,3CZ6V@33213|Bilateria,48CGP@7711|Chordata,490A9@7742|Vertebrata,3J8C3@40674|Mammalia,3EQ4Y@33554|Carnivora;em_COG_cat=S;em_desc=transmembrane protein 235;em_max_annot_lvl=33208|Metazoa;em_Preferred_name=TMEM235;em_PFAMs=Claudin_2;em_GOs=GO:0005575,GO:0005622,GO:0005623,GO:0005737,GO:0005886,GO:0016020,GO:0016324,GO:0044424,GO:0044425,GO:0044459,GO:0044464,GO:0045177,GO:0071944,GO:0098590
HiC_scaffold_16	AUGUSTUS	intron	55855310	55856845	1.0	+	.	ID=g7940.t1.intron1;Parent=g7940.t1
HiC_scaffold_16	AUGUSTUS	exon	55856846	55856926	.	+	.	ID=g7940.t1.exon2;Parent=g7940.t1
HiC_scaffold_16	AUGUSTUS	CDS	55856846	55856926	1.0	+	2	ID=g7940.t1.CDS2;Parent=g7940.t1
HiC_scaffold_16	AUGUSTUS	intron	55856927	55857119	1.0	+	.	ID=g7940.t1.intron2;Parent=g7940.t1
HiC_scaffold_16	AUGUSTUS	exon	55857120	55857257	.	+	.	ID=g7940.t1.exon3;Parent=g7940.t1
HiC_scaffold_16	AUGUSTUS	CDS	55857120	55857257	1.0	+	2	ID=g7940.t1.CDS3;Parent=g7940.t1
HiC_scaffold_16	AUGUSTUS	intron	55857258	55859004	1.0	+	.	ID=g7940.t1.intron3;Parent=g7940.t1
HiC_scaffold_16	AUGUSTUS	exon	55859005	55859246	.	+	.	ID=g7940.t1.exon4;Parent=g7940.t1
HiC_scaffold_16	AUGUSTUS	CDS	55859005	55859246	1.0	+	2	ID=g7940.t1.CDS4;Parent=g7940.t1
HiC_scaffold_16	AUGUSTUS	stop_codon	55859244	55859246	.	+	0	ID=g7940.t1.stop1;Parent=g7940.t1
HiC_scaffold_16	AUGUSTUS	stop_codon	55861547	55861549	.	-	0	ID=g7941.t1.stop1;Parent=g7941.t1
HiC_scaffold_16	AUGUSTUS	exon	55861547	55861830	.	-	.	ID=g7941.t1.exon1;Parent=g7941.t1
HiC_scaffold_16	AUGUSTUS	CDS	55861547	55861830	1.0	-	2	ID=g7941.t1.CDS1;Parent=g7941.t1
HiC_scaffold_16	AUGUSTUS	gene	55861547	55866724	.	-	.	ID=g7941
HiC_scaffold_16	AUGUSTUS	mRNA	55861547	55866724	1.0	-	.	ID=g7941.t1;Parent=g7941;em_target=9713.XP_006734331.1;em_score=825.1;em_evalue=1.7e-251;em_tcov=.;em_OGs=COG2008@1|root,KOG1368@2759|Eukaryota,38EQY@33154|Opisthokonta,3BAQT@33208|Metazoa,3D4SD@33213|Bilateria,489M8@7711|Chordata,492C8@7742|Vertebrata,3J673@40674|Mammalia,3ET4X@33554|Carnivora;em_COG_cat=E;em_desc=Beta-eliminating lyase;em_max_annot_lvl=33208|Metazoa;em_Preferred_name=Tha1;em_EC=4.1.2.48;em_KEGG_ko=ko:K01620;em_KEGG_Pathway=ko00260,ko01100,ko01110,ko01120,ko01130,ko01230,map00260,map01100,map01110,map01120,map01130,map01230;em_KEGG_Reaction=R00751,R06171;em_KEGG_rclass=RC00312,RC00372;em_BRITE=ko00000,ko00001,ko01000;em_PFAMs=Beta_elim_lyase;em_GOs=
HiC_scaffold_16	AUGUSTUS	intron	55861831	55862369	1.0	-	.	ID=g7941.t1.intron1;Parent=g7941.t1
HiC_scaffold_16	AUGUSTUS	exon	55862370	55862562	.	-	.	ID=g7941.t1.exon2;Parent=g7941.t1
HiC_scaffold_16	AUGUSTUS	CDS	55862370	55862562	1.0	-	0	ID=g7941.t1.CDS2;Parent=g7941.t1
HiC_scaffold_16	AUGUSTUS	intron	55862563	55862786	1.0	-	.	ID=g7941.t1.intron2;Parent=g7941.t1
HiC_scaffold_16	AUGUSTUS	exon	55862787	55862924	.	-	.	ID=g7941.t1.exon3;Parent=g7941.t1
HiC_scaffold_16	AUGUSTUS	CDS	55862787	55862924	1.0	-	0	ID=g7941.t1.CDS3;Parent=g7941.t1
HiC_scaffold_16	AUGUSTUS	intron	55862925	55863561	1.0	-	.	ID=g7941.t1.intron3;Parent=g7941.t1
HiC_scaffold_16	AUGUSTUS	exon	55863562	55863747	.	-	.	ID=g7941.t1.exon4;Parent=g7941.t1
HiC_scaffold_16	AUGUSTUS	CDS	55863562	55863747	1.0	-	0	ID=g7941.t1.CDS4;Parent=g7941.t1
HiC_scaffold_16	AUGUSTUS	intron	55863748	55864179	1.0	-	.	ID=g7941.t1.intron4;Parent=g7941.t1
HiC_scaffold_16	AUGUSTUS	exon	55864180	55864268	.	-	.	ID=g7941.t1.exon5;Parent=g7941.t1
HiC_scaffold_16	AUGUSTUS	CDS	55864180	55864268	1.0	-	2	ID=g7941.t1.CDS5;Parent=g7941.t1
HiC_scaffold_16	AUGUSTUS	intron	55864269	55864974	1.0	-	.	ID=g7941.t1.intron5;Parent=g7941.t1
HiC_scaffold_16	AUGUSTUS	exon	55864975	55865058	.	-	.	ID=g7941.t1.exon6;Parent=g7941.t1
HiC_scaffold_16	AUGUSTUS	CDS	55864975	55865058	1.0	-	2	ID=g7941.t1.CDS6;Parent=g7941.t1
HiC_scaffold_16	AUGUSTUS	intron	55865059	55866522	1.0	-	.	ID=g7941.t1.intron6;Parent=g7941.t1
HiC_scaffold_16	AUGUSTUS	exon	55866523	55866724	.	-	.	ID=g7941.t1.exon7;Parent=g7941.t1
HiC_scaffold_16	AUGUSTUS	CDS	55866523	55866724	1.0	-	0	ID=g7941.t1.CDS7;Parent=g7941.t1
HiC_scaffold_16	AUGUSTUS	start_codon	55866722	55866724	.	-	0	ID=g7941.t1.start1;Parent=g7941.t1
HiC_scaffold_16	AUGUSTUS	stop_codon	55940626	55940628	.	-	0	ID=g7942.t1.stop1;Parent=g7942.t1
HiC_scaffold_16	AUGUSTUS	gene	55940626	55941303	.	-	.	ID=g7942
HiC_scaffold_16	AUGUSTUS	exon	55940626	55941303	.	-	.	ID=g7942.t1.exon1;Parent=g7942.t1
HiC_scaffold_16	AUGUSTUS	mRNA	55940626	55941303	1.0	-	.	ID=g7942.t1;Parent=g7942;em_target=9668.ENSMPUP00000019783;em_score=507.3;em_evalue=1.7e-155;em_tcov=.;em_OGs=KOG4566@1|root,KOG4566@2759|Eukaryota,39CNN@33154|Opisthokonta,3BHTQ@33208|Metazoa,3CTR2@33213|Bilateria,486AY@7711|Chordata,4939Y@7742|Vertebrata,3J9MS@40674|Mammalia,3EIF2@33554|Carnivora;em_COG_cat=T;em_desc=Suppressor of cytokine signaling 3;em_max_annot_lvl=33208|Metazoa;em_Preferred_name=SOCS3;em_KEGG_ko=ko:K04696;em_KEGG_Pathway=ko04120,ko04380,ko04630,ko04668,ko04910,ko04917,ko04920,ko04930,ko04931,ko04932,ko05160,ko05164,ko05168,map04120,map04380,map04630,map04668,map04910,map04917,map04920,map04930,map04931,map04932,map05160,map05164,map05168;em_KEGG_Module=M00388,M00684;em_BRITE=ko00000,ko00001,ko00002,ko04121;em_PFAMs=SH2,SOCS_box;em_GOs=GO:0000003,GO:0001558,GO:0001568,GO:0001666,GO:0001701,GO:0001763,GO:0001784,GO:0001890,GO:0001892,GO:0001932,GO:0001933,GO:0001934,GO:0001944,GO:0001959,GO:0002009,GO:0002237,GO:0002682,GO:0003006,GO:0003674,GO:0004857,GO:0004860,GO:0005488,GO:0005515,GO:0005575,GO:0005622,GO:0005623,GO:0005737,GO:0005829,GO:0006464,GO:0006469,GO:0006807,GO:0006950,GO:0007154,GO:0007165,GO:0007166,GO:0007259,GO:0007275,GO:0007568,GO:0008150,GO:0008152,GO:0009266,GO:0009314,GO:0009408,GO:0009605,GO:0009607,GO:0009617,GO:0009628,GO:0009653,GO:0009719,GO:0009725,GO:0009790,GO:0009792,GO:0009888,GO:0009892,GO:0009893,GO:0009966,GO:0009967,GO:0009968,GO:0009987,GO:0009991,GO:0010033,GO:0010212,GO:0010243,GO:0010332,GO:0010562,GO:0010563,GO:0010604,GO:0010605,GO:0010646,GO:0010647,GO:0010648,GO:0010941,GO:0014070,GO:0019207,GO:0019210,GO:0019220,GO:0019221,GO:0019222,GO:0019538,GO:0019887,GO:0022414,GO:0023051,GO:0023052,GO:0023056,GO:0023057,GO:0030154,GO:0030234,GO:0031099,GO:0031100,GO:0031323,GO:0031324,GO:0031325,GO:0031347,GO:0031348,GO:0031399,GO:0031400,GO:0031401,GO:0031667,GO:0031960,GO:0032094,GO:0032101,GO:0032102,GO:0032268,GO:0032269,GO:0032270,GO:0032355,GO:0032496,GO:0032501,GO:0032502,GO:0032570,GO:0032868,GO:0033673,GO:0033993,GO:0034097,GO:0035556,GO:0036211,GO:0036293,GO:0040008,GO:0042221,GO:0042325,GO:0042326,GO:0042327,GO:0042493,GO:0042509,GO:0042531,GO:0042532,GO:0042981,GO:0043009,GO:0043066,GO:0043067,GO:0043069,GO:0043086,GO:0043170,GO:0043207,GO:0043412,GO:0043434,GO:0043549,GO:0043687,GO:0044092,GO:0044237,GO:0044238,GO:0044260,GO:0044267,GO:0044424,GO:0044444,GO:0044464,GO:0045088,GO:0045309,GO:0045595,GO:0045597,GO:0045859,GO:0045936,GO:0045937,GO:0046425,GO:0046426,GO:0046427,GO:0046626,GO:0046627,GO:0048513,GO:0048518,GO:0048519,GO:0048522,GO:0048523,GO:0048545,GO:0048568,GO:0048583,GO:0048584,GO:0048585,GO:0048598,GO:0048608,GO:0048729,GO:0048731,GO:0048856,GO:0048869,GO:0050727,GO:0050728,GO:0050730,GO:0050731,GO:0050732,GO:0050776,GO:0050789,GO:0050790,GO:0050793,GO:0050794,GO:0050896,GO:0051094,GO:0051128,GO:0051171,GO:0051172,GO:0051173,GO:0051174,GO:0051219,GO:0051246,GO:0051247,GO:0051248,GO:0051338,GO:0051348,GO:0051384,GO:0051704,GO:0051707,GO:0051716,GO:0060255,GO:0060330,GO:0060334,GO:0060429,GO:0060548,GO:0060669,GO:0060670,GO:0060674,GO:0060706,GO:0060707,GO:0060708,GO:0060711,GO:0060712,GO:0060713,GO:0060759,GO:0061138,GO:0061458,GO:0065007,GO:0065009,GO:0070102,GO:0070482,GO:0070741,GO:0070887,GO:0071310,GO:0071345,GO:0071354,GO:0071704,GO:0072358,GO:0072359,GO:0080090,GO:0080134,GO:0097696,GO:0098772,GO:1900076,GO:1900077,GO:1901564,GO:1901652,GO:1901654,GO:1901698,GO:1901700,GO:1902531,GO:1902532,GO:1902533,GO:1904892,GO:1904893,GO:1904894,GO:1990823,GO:1990830
HiC_scaffold_16	AUGUSTUS	CDS	55940626	55941303	1.0	-	0	ID=g7942.t1.CDS1;Parent=g7942.t1
HiC_scaffold_16	AUGUSTUS	start_codon	55941301	55941303	.	-	0	ID=g7942.t1.start1;Parent=g7942.t1
HiC_scaffold_16	AUGUSTUS	start_codon	55954326	55954328	.	+	0	ID=g7943.t1.start1;Parent=g7943.t1
HiC_scaffold_16	AUGUSTUS	exon	55954326	55954465	.	+	.	ID=g7943.t1.exon1;Parent=g7943.t1
HiC_scaffold_16	AUGUSTUS	CDS	55954326	55954465	1.0	+	0	ID=g7943.t1.CDS1;Parent=g7943.t1
HiC_scaffold_16	AUGUSTUS	gene	55954326	55985408	.	+	.	ID=g7943
HiC_scaffold_16	AUGUSTUS	mRNA	55954326	55985408	1.0	+	.	ID=g7943.t1;Parent=g7943;em_target=9612.ENSCAFP00000007937;em_score=1225.6;em_evalue=0.0;em_tcov=.;em_OGs=COG1502@1|root,KOG3964@2759|Eukaryota,38DGE@33154|Opisthokonta,3BCGH@33208|Metazoa,3CU0M@33213|Bilateria,483GH@7711|Chordata,48ZGE@7742|Vertebrata,3JAB5@40674|Mammalia,3ES5K@33554|Carnivora;em_COG_cat=I;em_desc=Phosphatidylglycerophosphate synthase 1;em_max_annot_lvl=33208|Metazoa;em_Preferred_name=PGS1;em_GOs=GO:0003674,GO:0003824,GO:0005488,GO:0005509,GO:0005575,GO:0005622,GO:0005623,GO:0005737,GO:0005739,GO:0005740,GO:0005743,GO:0005783,GO:0006629,GO:0006638,GO:0006639,GO:0006644,GO:0006650,GO:0006655,GO:0006793,GO:0006796,GO:0008150,GO:0008152,GO:0008444,GO:0008610,GO:0008654,GO:0009058,GO:0009987,GO:0012505,GO:0016020,GO:0016740,GO:0016772,GO:0016780,GO:0017169,GO:0019637,GO:0019866,GO:0031090,GO:0031966,GO:0031967,GO:0031975,GO:0032048,GO:0032049,GO:0042127,GO:0042391,GO:0043167,GO:0043169,GO:0043226,GO:0043227,GO:0043229,GO:0043231,GO:0044237,GO:0044238,GO:0044249,GO:0044255,GO:0044422,GO:0044424,GO:0044429,GO:0044444,GO:0044446,GO:0044464,GO:0045017,GO:0046339,GO:0046471,GO:0046474,GO:0046486,GO:0046872,GO:0050789,GO:0050794,GO:0051881,GO:0065007,GO:0065008,GO:0071704,GO:0090407,GO:1901576;em_EC=2.7.8.5;em_KEGG_ko=ko:K00995,ko:K19948;em_KEGG_Pathway=ko00564,ko01100,map00564,map01100;em_KEGG_Reaction=R01801;em_KEGG_rclass=RC00002,RC00017,RC02795;em_BRITE=ko00000,ko00001,ko01000,ko04131;em_PFAMs=PLDc_2
HiC_scaffold_16	AUGUSTUS	intron	55954466	55963174	1.0	+	.	ID=g7943.t1.intron1;Parent=g7943.t1
HiC_scaffold_16	AUGUSTUS	exon	55963175	55963364	.	+	.	ID=g7943.t1.exon2;Parent=g7943.t1
HiC_scaffold_16	AUGUSTUS	CDS	55963175	55963364	1.0	+	1	ID=g7943.t1.CDS2;Parent=g7943.t1
HiC_scaffold_16	AUGUSTUS	intron	55963365	55966115	1.0	+	.	ID=g7943.t1.intron2;Parent=g7943.t1
HiC_scaffold_16	AUGUSTUS	exon	55966116	55966193	.	+	.	ID=g7943.t1.exon3;Parent=g7943.t1
HiC_scaffold_16	AUGUSTUS	CDS	55966116	55966193	1.0	+	0	ID=g7943.t1.CDS3;Parent=g7943.t1
HiC_scaffold_16	AUGUSTUS	intron	55966194	55967815	1.0	+	.	ID=g7943.t1.intron3;Parent=g7943.t1
HiC_scaffold_16	AUGUSTUS	exon	55967816	55967915	.	+	.	ID=g7943.t1.exon4;Parent=g7943.t1
HiC_scaffold_16	AUGUSTUS	CDS	55967816	55967915	1.0	+	0	ID=g7943.t1.CDS4;Parent=g7943.t1
HiC_scaffold_16	AUGUSTUS	intron	55967916	55968798	1.0	+	.	ID=g7943.t1.intron4;Parent=g7943.t1
HiC_scaffold_16	AUGUSTUS	exon	55968799	55968988	.	+	.	ID=g7943.t1.exon5;Parent=g7943.t1
HiC_scaffold_16	AUGUSTUS	CDS	55968799	55968988	1.0	+	2	ID=g7943.t1.CDS5;Parent=g7943.t1
HiC_scaffold_16	AUGUSTUS	intron	55968989	55969659	1.0	+	.	ID=g7943.t1.intron5;Parent=g7943.t1
HiC_scaffold_16	AUGUSTUS	exon	55969660	55969838	.	+	.	ID=g7943.t1.exon6;Parent=g7943.t1
HiC_scaffold_16	AUGUSTUS	CDS	55969660	55969838	1.0	+	1	ID=g7943.t1.CDS6;Parent=g7943.t1
HiC_scaffold_16	AUGUSTUS	intron	55969839	55971922	1.0	+	.	ID=g7943.t1.intron6;Parent=g7943.t1
HiC_scaffold_16	AUGUSTUS	exon	55971923	55972444	.	+	.	ID=g7943.t1.exon7;Parent=g7943.t1
HiC_scaffold_16	AUGUSTUS	CDS	55971923	55972444	1.0	+	2	ID=g7943.t1.CDS7;Parent=g7943.t1
HiC_scaffold_16	AUGUSTUS	intron	55972445	55981118	1.0	+	.	ID=g7943.t1.intron7;Parent=g7943.t1
HiC_scaffold_16	AUGUSTUS	exon	55981119	55981267	.	+	.	ID=g7943.t1.exon8;Parent=g7943.t1
HiC_scaffold_16	AUGUSTUS	CDS	55981119	55981267	1.0	+	2	ID=g7943.t1.CDS8;Parent=g7943.t1
HiC_scaffold_16	AUGUSTUS	intron	55981268	55985288	1.0	+	.	ID=g7943.t1.intron8;Parent=g7943.t1
HiC_scaffold_16	AUGUSTUS	exon	55985289	55985408	.	+	.	ID=g7943.t1.exon9;Parent=g7943.t1
HiC_scaffold_16	AUGUSTUS	CDS	55985289	55985408	1.0	+	0	ID=g7943.t1.CDS9;Parent=g7943.t1
HiC_scaffold_16	AUGUSTUS	stop_codon	55985406	55985408	.	+	0	ID=g7943.t1.stop1;Parent=g7943.t1
HiC_scaffold_16	AUGUSTUS	stop_codon	55989302	55989304	.	-	0	ID=g7944.t1.stop1;Parent=g7944.t1
HiC_scaffold_16	AUGUSTUS	exon	55989302	55989549	.	-	.	ID=g7944.t1.exon1;Parent=g7944.t1
HiC_scaffold_16	AUGUSTUS	CDS	55989302	55989549	1.0	-	2	ID=g7944.t1.CDS1;Parent=g7944.t1
HiC_scaffold_16	AUGUSTUS	gene	55989302	56080537	.	-	.	ID=g7944
HiC_scaffold_16	AUGUSTUS	mRNA	55989302	56080537	1.0	-	.	ID=g7944.t1;Parent=g7944;em_target=9668.ENSMPUP00000012480;em_score=10011.2;em_evalue=0.0;em_tcov=.;em_OGs=COG5245@1|root,KOG3595@2759|Eukaryota,38EIS@33154|Opisthokonta,3BCB2@33208|Metazoa,3CW7I@33213|Bilateria,4833H@7711|Chordata,491GB@7742|Vertebrata,3J4VA@40674|Mammalia,3ESV7@33554|Carnivora;em_COG_cat=Z;em_desc=heavy chain 17;em_max_annot_lvl=33208|Metazoa;em_Preferred_name=DNAH17;em_PFAMs=AAA_5,AAA_6,AAA_7,AAA_8,AAA_9,DHC_N1,DHC_N2,Dynein_heavy,MT;em_KEGG_ko=ko:K10408;em_KEGG_Pathway=ko05016,map05016;em_BRITE=ko00000,ko00001,ko04812
HiC_scaffold_16	AUGUSTUS	intron	55989550	55990624	1.0	-	.	ID=g7944.t1.intron1;Parent=g7944.t1
HiC_scaffold_16	AUGUSTUS	exon	55990625	55990850	.	-	.	ID=g7944.t1.exon2;Parent=g7944.t1
HiC_scaffold_16	AUGUSTUS	CDS	55990625	55990850	1.0	-	0	ID=g7944.t1.CDS2;Parent=g7944.t1
HiC_scaffold_16	AUGUSTUS	intron	55990851	55991246	1.0	-	.	ID=g7944.t1.intron2;Parent=g7944.t1
HiC_scaffold_16	AUGUSTUS	exon	55991247	55991390	.	-	.	ID=g7944.t1.exon3;Parent=g7944.t1
HiC_scaffold_16	AUGUSTUS	CDS	55991247	55991390	1.0	-	0	ID=g7944.t1.CDS3;Parent=g7944.t1
HiC_scaffold_16	AUGUSTUS	intron	55991391	55991651	1.0	-	.	ID=g7944.t1.intron3;Parent=g7944.t1
HiC_scaffold_16	AUGUSTUS	exon	55991652	55991834	.	-	.	ID=g7944.t1.exon4;Parent=g7944.t1
HiC_scaffold_16	AUGUSTUS	CDS	55991652	55991834	1.0	-	0	ID=g7944.t1.CDS4;Parent=g7944.t1
HiC_scaffold_16	AUGUSTUS	intron	55991835	55992763	1.0	-	.	ID=g7944.t1.intron4;Parent=g7944.t1
HiC_scaffold_16	AUGUSTUS	exon	55992764	55992946	.	-	.	ID=g7944.t1.exon5;Parent=g7944.t1
HiC_scaffold_16	AUGUSTUS	CDS	55992764	55992946	1.0	-	0	ID=g7944.t1.CDS5;Parent=g7944.t1
HiC_scaffold_16	AUGUSTUS	intron	55992947	55993273	1.0	-	.	ID=g7944.t1.intron5;Parent=g7944.t1
HiC_scaffold_16	AUGUSTUS	exon	55993274	55993453	.	-	.	ID=g7944.t1.exon6;Parent=g7944.t1
HiC_scaffold_16	AUGUSTUS	CDS	55993274	55993453	1.0	-	0	ID=g7944.t1.CDS6;Parent=g7944.t1
HiC_scaffold_16	AUGUSTUS	intron	55993454	55996323	1.0	-	.	ID=g7944.t1.intron6;Parent=g7944.t1
HiC_scaffold_16	AUGUSTUS	exon	55996324	55996515	.	-	.	ID=g7944.t1.exon7;Parent=g7944.t1
HiC_scaffold_16	AUGUSTUS	CDS	55996324	55996515	1.0	-	0	ID=g7944.t1.CDS7;Parent=g7944.t1
HiC_scaffold_16	AUGUSTUS	intron	55996516	55997481	1.0	-	.	ID=g7944.t1.intron7;Parent=g7944.t1
HiC_scaffold_16	AUGUSTUS	exon	55997482	55997709	.	-	.	ID=g7944.t1.exon8;Parent=g7944.t1
HiC_scaffold_16	AUGUSTUS	CDS	55997482	55997709	1.0	-	0	ID=g7944.t1.CDS8;Parent=g7944.t1
HiC_scaffold_16	AUGUSTUS	intron	55997710	55998337	1.0	-	.	ID=g7944.t1.intron8;Parent=g7944.t1
HiC_scaffold_16	AUGUSTUS	exon	55998338	55998465	.	-	.	ID=g7944.t1.exon9;Parent=g7944.t1
HiC_scaffold_16	AUGUSTUS	CDS	55998338	55998465	1.0	-	2	ID=g7944.t1.CDS9;Parent=g7944.t1
HiC_scaffold_16	AUGUSTUS	intron	55998466	55999194	1.0	-	.	ID=g7944.t1.intron9;Parent=g7944.t1
HiC_scaffold_16	AUGUSTUS	exon	55999195	55999343	.	-	.	ID=g7944.t1.exon10;Parent=g7944.t1
HiC_scaffold_16	AUGUSTUS	CDS	55999195	55999343	1.0	-	1	ID=g7944.t1.CDS10;Parent=g7944.t1
HiC_scaffold_16	AUGUSTUS	intron	55999344	56002353	1.0	-	.	ID=g7944.t1.intron10;Parent=g7944.t1
HiC_scaffold_16	AUGUSTUS	exon	56002354	56002547	.	-	.	ID=g7944.t1.exon11;Parent=g7944.t1
HiC_scaffold_16	AUGUSTUS	CDS	56002354	56002547	1.0	-	0	ID=g7944.t1.CDS11;Parent=g7944.t1
HiC_scaffold_16	AUGUSTUS	intron	56002548	56003060	1.0	-	.	ID=g7944.t1.intron11;Parent=g7944.t1
HiC_scaffold_16	AUGUSTUS	exon	56003061	56003183	.	-	.	ID=g7944.t1.exon12;Parent=g7944.t1
HiC_scaffold_16	AUGUSTUS	CDS	56003061	56003183	1.0	-	0	ID=g7944.t1.CDS12;Parent=g7944.t1
HiC_scaffold_16	AUGUSTUS	intron	56003184	56004693	1.0	-	.	ID=g7944.t1.intron12;Parent=g7944.t1
HiC_scaffold_16	AUGUSTUS	exon	56004694	56004864	.	-	.	ID=g7944.t1.exon13;Parent=g7944.t1
HiC_scaffold_16	AUGUSTUS	CDS	56004694	56004864	1.0	-	0	ID=g7944.t1.CDS13;Parent=g7944.t1
HiC_scaffold_16	AUGUSTUS	intron	56004865	56004978	1.0	-	.	ID=g7944.t1.intron13;Parent=g7944.t1
HiC_scaffold_16	AUGUSTUS	exon	56004979	56005119	.	-	.	ID=g7944.t1.exon14;Parent=g7944.t1
HiC_scaffold_16	AUGUSTUS	CDS	56004979	56005119	1.0	-	0	ID=g7944.t1.CDS14;Parent=g7944.t1
HiC_scaffold_16	AUGUSTUS	intron	56005120	56005348	1.0	-	.	ID=g7944.t1.intron14;Parent=g7944.t1
HiC_scaffold_16	AUGUSTUS	exon	56005349	56005513	.	-	.	ID=g7944.t1.exon15;Parent=g7944.t1
HiC_scaffold_16	AUGUSTUS	CDS	56005349	56005513	1.0	-	0	ID=g7944.t1.CDS15;Parent=g7944.t1
HiC_scaffold_16	AUGUSTUS	intron	56005514	56005946	1.0	-	.	ID=g7944.t1.intron15;Parent=g7944.t1
HiC_scaffold_16	AUGUSTUS	exon	56005947	56006151	.	-	.	ID=g7944.t1.exon16;Parent=g7944.t1
HiC_scaffold_16	AUGUSTUS	CDS	56005947	56006151	1.0	-	1	ID=g7944.t1.CDS16;Parent=g7944.t1
HiC_scaffold_16	AUGUSTUS	intron	56006152	56007701	1.0	-	.	ID=g7944.t1.intron16;Parent=g7944.t1
HiC_scaffold_16	AUGUSTUS	exon	56007702	56007824	.	-	.	ID=g7944.t1.exon17;Parent=g7944.t1
HiC_scaffold_16	AUGUSTUS	CDS	56007702	56007824	1.0	-	1	ID=g7944.t1.CDS17;Parent=g7944.t1
HiC_scaffold_16	AUGUSTUS	intron	56007825	56008376	1.0	-	.	ID=g7944.t1.intron17;Parent=g7944.t1
HiC_scaffold_16	AUGUSTUS	exon	56008377	56008612	.	-	.	ID=g7944.t1.exon18;Parent=g7944.t1
HiC_scaffold_16	AUGUSTUS	CDS	56008377	56008612	1.0	-	0	ID=g7944.t1.CDS18;Parent=g7944.t1
HiC_scaffold_16	AUGUSTUS	intron	56008613	56008925	1.0	-	.	ID=g7944.t1.intron18;Parent=g7944.t1
HiC_scaffold_16	AUGUSTUS	exon	56008926	56009118	.	-	.	ID=g7944.t1.exon19;Parent=g7944.t1
HiC_scaffold_16	AUGUSTUS	CDS	56008926	56009118	1.0	-	1	ID=g7944.t1.CDS19;Parent=g7944.t1
HiC_scaffold_16	AUGUSTUS	intron	56009119	56010600	1.0	-	.	ID=g7944.t1.intron19;Parent=g7944.t1
HiC_scaffold_16	AUGUSTUS	exon	56010601	56010716	.	-	.	ID=g7944.t1.exon20;Parent=g7944.t1
HiC_scaffold_16	AUGUSTUS	CDS	56010601	56010716	1.0	-	0	ID=g7944.t1.CDS20;Parent=g7944.t1
HiC_scaffold_16	AUGUSTUS	intron	56010717	56010892	1.0	-	.	ID=g7944.t1.intron20;Parent=g7944.t1
HiC_scaffold_16	AUGUSTUS	exon	56010893	56011100	.	-	.	ID=g7944.t1.exon21;Parent=g7944.t1
HiC_scaffold_16	AUGUSTUS	CDS	56010893	56011100	1.0	-	1	ID=g7944.t1.CDS21;Parent=g7944.t1
HiC_scaffold_16	AUGUSTUS	intron	56011101	56012765	1.0	-	.	ID=g7944.t1.intron21;Parent=g7944.t1
HiC_scaffold_16	AUGUSTUS	exon	56012766	56012983	.	-	.	ID=g7944.t1.exon22;Parent=g7944.t1
HiC_scaffold_16	AUGUSTUS	CDS	56012766	56012983	1.0	-	0	ID=g7944.t1.CDS22;Parent=g7944.t1
HiC_scaffold_16	AUGUSTUS	intron	56012984	56013151	1.0	-	.	ID=g7944.t1.intron22;Parent=g7944.t1
HiC_scaffold_16	AUGUSTUS	exon	56013152	56013247	.	-	.	ID=g7944.t1.exon23;Parent=g7944.t1
HiC_scaffold_16	AUGUSTUS	CDS	56013152	56013247	1.0	-	0	ID=g7944.t1.CDS23;Parent=g7944.t1
HiC_scaffold_16	AUGUSTUS	intron	56013248	56014302	1.0	-	.	ID=g7944.t1.intron23;Parent=g7944.t1
HiC_scaffold_16	AUGUSTUS	exon	56014303	56014467	.	-	.	ID=g7944.t1.exon24;Parent=g7944.t1
HiC_scaffold_16	AUGUSTUS	CDS	56014303	56014467	1.0	-	0	ID=g7944.t1.CDS24;Parent=g7944.t1
HiC_scaffold_16	AUGUSTUS	intron	56014468	56015337	1.0	-	.	ID=g7944.t1.intron24;Parent=g7944.t1
HiC_scaffold_16	AUGUSTUS	exon	56015338	56015571	.	-	.	ID=g7944.t1.exon25;Parent=g7944.t1
HiC_scaffold_16	AUGUSTUS	CDS	56015338	56015571	1.0	-	0	ID=g7944.t1.CDS25;Parent=g7944.t1
HiC_scaffold_16	AUGUSTUS	intron	56015572	56016980	1.0	-	.	ID=g7944.t1.intron25;Parent=g7944.t1
HiC_scaffold_16	AUGUSTUS	exon	56016981	56017142	.	-	.	ID=g7944.t1.exon26;Parent=g7944.t1
HiC_scaffold_16	AUGUSTUS	CDS	56016981	56017142	1.0	-	0	ID=g7944.t1.CDS26;Parent=g7944.t1
HiC_scaffold_16	AUGUSTUS	intron	56017143	56018153	1.0	-	.	ID=g7944.t1.intron26;Parent=g7944.t1
HiC_scaffold_16	AUGUSTUS	exon	56018154	56018420	.	-	.	ID=g7944.t1.exon27;Parent=g7944.t1
HiC_scaffold_16	AUGUSTUS	CDS	56018154	56018420	1.0	-	0	ID=g7944.t1.CDS27;Parent=g7944.t1
HiC_scaffold_16	AUGUSTUS	intron	56018421	56021021	1.0	-	.	ID=g7944.t1.intron27;Parent=g7944.t1
HiC_scaffold_16	AUGUSTUS	exon	56021022	56021213	.	-	.	ID=g7944.t1.exon28;Parent=g7944.t1
HiC_scaffold_16	AUGUSTUS	CDS	56021022	56021213	1.0	-	0	ID=g7944.t1.CDS28;Parent=g7944.t1
HiC_scaffold_16	AUGUSTUS	intron	56021214	56021397	1.0	-	.	ID=g7944.t1.intron28;Parent=g7944.t1
HiC_scaffold_16	AUGUSTUS	exon	56021398	56021562	.	-	.	ID=g7944.t1.exon29;Parent=g7944.t1
HiC_scaffold_16	AUGUSTUS	CDS	56021398	56021562	1.0	-	0	ID=g7944.t1.CDS29;Parent=g7944.t1
HiC_scaffold_16	AUGUSTUS	intron	56021563	56022040	1.0	-	.	ID=g7944.t1.intron29;Parent=g7944.t1
HiC_scaffold_16	AUGUSTUS	exon	56022041	56022202	.	-	.	ID=g7944.t1.exon30;Parent=g7944.t1
HiC_scaffold_16	AUGUSTUS	CDS	56022041	56022202	1.0	-	0	ID=g7944.t1.CDS30;Parent=g7944.t1
HiC_scaffold_16	AUGUSTUS	intron	56022203	56023407	1.0	-	.	ID=g7944.t1.intron30;Parent=g7944.t1
HiC_scaffold_16	AUGUSTUS	exon	56023408	56023499	.	-	.	ID=g7944.t1.exon31;Parent=g7944.t1
HiC_scaffold_16	AUGUSTUS	CDS	56023408	56023499	1.0	-	2	ID=g7944.t1.CDS31;Parent=g7944.t1
HiC_scaffold_16	AUGUSTUS	intron	56023500	56023878	1.0	-	.	ID=g7944.t1.intron31;Parent=g7944.t1
HiC_scaffold_16	AUGUSTUS	exon	56023879	56024026	.	-	.	ID=g7944.t1.exon32;Parent=g7944.t1
HiC_scaffold_16	AUGUSTUS	CDS	56023879	56024026	1.0	-	0	ID=g7944.t1.CDS32;Parent=g7944.t1
HiC_scaffold_16	AUGUSTUS	intron	56024027	56024734	1.0	-	.	ID=g7944.t1.intron32;Parent=g7944.t1
HiC_scaffold_16	AUGUSTUS	exon	56024735	56024837	.	-	.	ID=g7944.t1.exon33;Parent=g7944.t1
HiC_scaffold_16	AUGUSTUS	CDS	56024735	56024837	1.0	-	1	ID=g7944.t1.CDS33;Parent=g7944.t1
HiC_scaffold_16	AUGUSTUS	intron	56024838	56026439	1.0	-	.	ID=g7944.t1.intron33;Parent=g7944.t1
HiC_scaffold_16	AUGUSTUS	exon	56026440	56026605	.	-	.	ID=g7944.t1.exon34;Parent=g7944.t1
HiC_scaffold_16	AUGUSTUS	CDS	56026440	56026605	1.0	-	2	ID=g7944.t1.CDS34;Parent=g7944.t1
HiC_scaffold_16	AUGUSTUS	intron	56026606	56027108	1.0	-	.	ID=g7944.t1.intron34;Parent=g7944.t1
HiC_scaffold_16	AUGUSTUS	exon	56027109	56027316	.	-	.	ID=g7944.t1.exon35;Parent=g7944.t1
HiC_scaffold_16	AUGUSTUS	CDS	56027109	56027316	1.0	-	0	ID=g7944.t1.CDS35;Parent=g7944.t1
HiC_scaffold_16	AUGUSTUS	intron	56027317	56027546	1.0	-	.	ID=g7944.t1.intron35;Parent=g7944.t1
HiC_scaffold_16	AUGUSTUS	exon	56027547	56027720	.	-	.	ID=g7944.t1.exon36;Parent=g7944.t1
HiC_scaffold_16	AUGUSTUS	CDS	56027547	56027720	1.0	-	0	ID=g7944.t1.CDS36;Parent=g7944.t1
HiC_scaffold_16	AUGUSTUS	intron	56027721	56027809	1.0	-	.	ID=g7944.t1.intron36;Parent=g7944.t1
HiC_scaffold_16	AUGUSTUS	exon	56027810	56028092	.	-	.	ID=g7944.t1.exon37;Parent=g7944.t1
HiC_scaffold_16	AUGUSTUS	CDS	56027810	56028092	1.0	-	1	ID=g7944.t1.CDS37;Parent=g7944.t1
HiC_scaffold_16	AUGUSTUS	intron	56028093	56030682	1.0	-	.	ID=g7944.t1.intron37;Parent=g7944.t1
HiC_scaffold_16	AUGUSTUS	exon	56030683	56030831	.	-	.	ID=g7944.t1.exon38;Parent=g7944.t1
HiC_scaffold_16	AUGUSTUS	CDS	56030683	56030831	1.0	-	0	ID=g7944.t1.CDS38;Parent=g7944.t1
HiC_scaffold_16	AUGUSTUS	intron	56030832	56031558	1.0	-	.	ID=g7944.t1.intron38;Parent=g7944.t1
HiC_scaffold_16	AUGUSTUS	exon	56031559	56031686	.	-	.	ID=g7944.t1.exon39;Parent=g7944.t1
HiC_scaffold_16	AUGUSTUS	CDS	56031559	56031686	1.0	-	2	ID=g7944.t1.CDS39;Parent=g7944.t1
HiC_scaffold_16	AUGUSTUS	intron	56031687	56031882	1.0	-	.	ID=g7944.t1.intron39;Parent=g7944.t1
HiC_scaffold_16	AUGUSTUS	exon	56031883	56032015	.	-	.	ID=g7944.t1.exon40;Parent=g7944.t1
HiC_scaffold_16	AUGUSTUS	CDS	56031883	56032015	1.0	-	0	ID=g7944.t1.CDS40;Parent=g7944.t1
HiC_scaffold_16	AUGUSTUS	intron	56032016	56033044	1.0	-	.	ID=g7944.t1.intron40;Parent=g7944.t1
HiC_scaffold_16	AUGUSTUS	exon	56033045	56033182	.	-	.	ID=g7944.t1.exon41;Parent=g7944.t1
HiC_scaffold_16	AUGUSTUS	CDS	56033045	56033182	1.0	-	0	ID=g7944.t1.CDS41;Parent=g7944.t1
HiC_scaffold_16	AUGUSTUS	intron	56033183	56033573	1.0	-	.	ID=g7944.t1.intron41;Parent=g7944.t1
HiC_scaffold_16	AUGUSTUS	exon	56033574	56033801	.	-	.	ID=g7944.t1.exon42;Parent=g7944.t1
HiC_scaffold_16	AUGUSTUS	CDS	56033574	56033801	1.0	-	0	ID=g7944.t1.CDS42;Parent=g7944.t1
HiC_scaffold_16	AUGUSTUS	intron	56033802	56033906	1.0	-	.	ID=g7944.t1.intron42;Parent=g7944.t1
HiC_scaffold_16	AUGUSTUS	exon	56033907	56034045	.	-	.	ID=g7944.t1.exon43;Parent=g7944.t1
HiC_scaffold_16	AUGUSTUS	CDS	56033907	56034045	1.0	-	1	ID=g7944.t1.CDS43;Parent=g7944.t1
HiC_scaffold_16	AUGUSTUS	intron	56034046	56034471	1.0	-	.	ID=g7944.t1.intron43;Parent=g7944.t1
HiC_scaffold_16	AUGUSTUS	exon	56034472	56034629	.	-	.	ID=g7944.t1.exon44;Parent=g7944.t1
HiC_scaffold_16	AUGUSTUS	CDS	56034472	56034629	1.0	-	0	ID=g7944.t1.CDS44;Parent=g7944.t1
HiC_scaffold_16	AUGUSTUS	intron	56034630	56036623	1.0	-	.	ID=g7944.t1.intron44;Parent=g7944.t1
HiC_scaffold_16	AUGUSTUS	exon	56036624	56036728	.	-	.	ID=g7944.t1.exon45;Parent=g7944.t1
HiC_scaffold_16	AUGUSTUS	CDS	56036624	56036728	1.0	-	0	ID=g7944.t1.CDS45;Parent=g7944.t1
HiC_scaffold_16	AUGUSTUS	intron	56036729	56037852	1.0	-	.	ID=g7944.t1.intron45;Parent=g7944.t1
HiC_scaffold_16	AUGUSTUS	exon	56037853	56038009	.	-	.	ID=g7944.t1.exon46;Parent=g7944.t1
HiC_scaffold_16	AUGUSTUS	CDS	56037853	56038009	1.0	-	1	ID=g7944.t1.CDS46;Parent=g7944.t1
HiC_scaffold_16	AUGUSTUS	intron	56038010	56038269	1.0	-	.	ID=g7944.t1.intron46;Parent=g7944.t1
HiC_scaffold_16	AUGUSTUS	exon	56038270	56038430	.	-	.	ID=g7944.t1.exon47;Parent=g7944.t1
HiC_scaffold_16	AUGUSTUS	CDS	56038270	56038430	1.0	-	0	ID=g7944.t1.CDS47;Parent=g7944.t1
HiC_scaffold_16	AUGUSTUS	intron	56038431	56038690	1.0	-	.	ID=g7944.t1.intron47;Parent=g7944.t1
HiC_scaffold_16	AUGUSTUS	exon	56038691	56038822	.	-	.	ID=g7944.t1.exon48;Parent=g7944.t1
HiC_scaffold_16	AUGUSTUS	CDS	56038691	56038822	1.0	-	0	ID=g7944.t1.CDS48;Parent=g7944.t1
HiC_scaffold_16	AUGUSTUS	intron	56038823	56039325	1.0	-	.	ID=g7944.t1.intron48;Parent=g7944.t1
HiC_scaffold_16	AUGUSTUS	exon	56039326	56039433	.	-	.	ID=g7944.t1.exon49;Parent=g7944.t1
HiC_scaffold_16	AUGUSTUS	CDS	56039326	56039433	1.0	-	0	ID=g7944.t1.CDS49;Parent=g7944.t1
HiC_scaffold_16	AUGUSTUS	intron	56039434	56039542	1.0	-	.	ID=g7944.t1.intron49;Parent=g7944.t1
HiC_scaffold_16	AUGUSTUS	exon	56039543	56039668	.	-	.	ID=g7944.t1.exon50;Parent=g7944.t1
HiC_scaffold_16	AUGUSTUS	CDS	56039543	56039668	1.0	-	0	ID=g7944.t1.CDS50;Parent=g7944.t1
HiC_scaffold_16	AUGUSTUS	intron	56039669	56040831	1.0	-	.	ID=g7944.t1.intron50;Parent=g7944.t1
HiC_scaffold_16	AUGUSTUS	exon	56040832	56040984	.	-	.	ID=g7944.t1.exon51;Parent=g7944.t1
HiC_scaffold_16	AUGUSTUS	CDS	56040832	56040984	1.0	-	0	ID=g7944.t1.CDS51;Parent=g7944.t1
HiC_scaffold_16	AUGUSTUS	intron	56040985	56041699	1.0	-	.	ID=g7944.t1.intron51;Parent=g7944.t1
HiC_scaffold_16	AUGUSTUS	exon	56041700	56041826	.	-	.	ID=g7944.t1.exon52;Parent=g7944.t1
HiC_scaffold_16	AUGUSTUS	CDS	56041700	56041826	1.0	-	1	ID=g7944.t1.CDS52;Parent=g7944.t1
HiC_scaffold_16	AUGUSTUS	intron	56041827	56042125	1.0	-	.	ID=g7944.t1.intron52;Parent=g7944.t1
HiC_scaffold_16	AUGUSTUS	exon	56042126	56042217	.	-	.	ID=g7944.t1.exon53;Parent=g7944.t1
HiC_scaffold_16	AUGUSTUS	CDS	56042126	56042217	1.0	-	0	ID=g7944.t1.CDS53;Parent=g7944.t1
HiC_scaffold_16	AUGUSTUS	intron	56042218	56042310	1.0	-	.	ID=g7944.t1.intron53;Parent=g7944.t1
HiC_scaffold_16	AUGUSTUS	exon	56042311	56042658	.	-	.	ID=g7944.t1.exon54;Parent=g7944.t1
HiC_scaffold_16	AUGUSTUS	CDS	56042311	56042658	1.0	-	0	ID=g7944.t1.CDS54;Parent=g7944.t1
HiC_scaffold_16	AUGUSTUS	intron	56042659	56043918	1.0	-	.	ID=g7944.t1.intron54;Parent=g7944.t1
HiC_scaffold_16	AUGUSTUS	exon	56043919	56044041	.	-	.	ID=g7944.t1.exon55;Parent=g7944.t1
HiC_scaffold_16	AUGUSTUS	CDS	56043919	56044041	1.0	-	0	ID=g7944.t1.CDS55;Parent=g7944.t1
HiC_scaffold_16	AUGUSTUS	intron	56044042	56045863	1.0	-	.	ID=g7944.t1.intron55;Parent=g7944.t1
HiC_scaffold_16	AUGUSTUS	exon	56045864	56046112	.	-	.	ID=g7944.t1.exon56;Parent=g7944.t1
HiC_scaffold_16	AUGUSTUS	CDS	56045864	56046112	1.0	-	0	ID=g7944.t1.CDS56;Parent=g7944.t1
HiC_scaffold_16	AUGUSTUS	intron	56046113	56047674	1.0	-	.	ID=g7944.t1.intron56;Parent=g7944.t1
HiC_scaffold_16	AUGUSTUS	exon	56047675	56047827	.	-	.	ID=g7944.t1.exon57;Parent=g7944.t1
HiC_scaffold_16	AUGUSTUS	CDS	56047675	56047827	1.0	-	0	ID=g7944.t1.CDS57;Parent=g7944.t1
HiC_scaffold_16	AUGUSTUS	intron	56047828	56049057	1.0	-	.	ID=g7944.t1.intron57;Parent=g7944.t1
HiC_scaffold_16	AUGUSTUS	exon	56049058	56049144	.	-	.	ID=g7944.t1.exon58;Parent=g7944.t1
HiC_scaffold_16	AUGUSTUS	CDS	56049058	56049144	1.0	-	0	ID=g7944.t1.CDS58;Parent=g7944.t1
HiC_scaffold_16	AUGUSTUS	intron	56049145	56049238	1.0	-	.	ID=g7944.t1.intron58;Parent=g7944.t1
HiC_scaffold_16	AUGUSTUS	exon	56049239	56049355	.	-	.	ID=g7944.t1.exon59;Parent=g7944.t1
HiC_scaffold_16	AUGUSTUS	CDS	56049239	56049355	1.0	-	0	ID=g7944.t1.CDS59;Parent=g7944.t1
HiC_scaffold_16	AUGUSTUS	intron	56049356	56050539	1.0	-	.	ID=g7944.t1.intron59;Parent=g7944.t1
HiC_scaffold_16	AUGUSTUS	exon	56050540	56050762	.	-	.	ID=g7944.t1.exon60;Parent=g7944.t1
HiC_scaffold_16	AUGUSTUS	CDS	56050540	56050762	1.0	-	1	ID=g7944.t1.CDS60;Parent=g7944.t1
HiC_scaffold_16	AUGUSTUS	intron	56050763	56051291	1.0	-	.	ID=g7944.t1.intron60;Parent=g7944.t1
HiC_scaffold_16	AUGUSTUS	exon	56051292	56051461	.	-	.	ID=g7944.t1.exon61;Parent=g7944.t1
HiC_scaffold_16	AUGUSTUS	CDS	56051292	56051461	1.0	-	0	ID=g7944.t1.CDS61;Parent=g7944.t1
HiC_scaffold_16	AUGUSTUS	intron	56051462	56052618	1.0	-	.	ID=g7944.t1.intron61;Parent=g7944.t1
HiC_scaffold_16	AUGUSTUS	exon	56052619	56052873	.	-	.	ID=g7944.t1.exon62;Parent=g7944.t1
HiC_scaffold_16	AUGUSTUS	CDS	56052619	56052873	1.0	-	0	ID=g7944.t1.CDS62;Parent=g7944.t1
HiC_scaffold_16	AUGUSTUS	intron	56052874	56055328	1.0	-	.	ID=g7944.t1.intron62;Parent=g7944.t1
HiC_scaffold_16	AUGUSTUS	exon	56055329	56055511	.	-	.	ID=g7944.t1.exon63;Parent=g7944.t1
HiC_scaffold_16	AUGUSTUS	CDS	56055329	56055511	1.0	-	0	ID=g7944.t1.CDS63;Parent=g7944.t1
HiC_scaffold_16	AUGUSTUS	intron	56055512	56057901	1.0	-	.	ID=g7944.t1.intron63;Parent=g7944.t1
HiC_scaffold_16	AUGUSTUS	exon	56057902	56058045	.	-	.	ID=g7944.t1.exon64;Parent=g7944.t1
HiC_scaffold_16	AUGUSTUS	CDS	56057902	56058045	1.0	-	0	ID=g7944.t1.CDS64;Parent=g7944.t1
HiC_scaffold_16	AUGUSTUS	intron	56058046	56060263	1.0	-	.	ID=g7944.t1.intron64;Parent=g7944.t1
HiC_scaffold_16	AUGUSTUS	exon	56060264	56060404	.	-	.	ID=g7944.t1.exon65;Parent=g7944.t1
HiC_scaffold_16	AUGUSTUS	CDS	56060264	56060404	1.0	-	0	ID=g7944.t1.CDS65;Parent=g7944.t1
HiC_scaffold_16	AUGUSTUS	intron	56060405	56061621	1.0	-	.	ID=g7944.t1.intron65;Parent=g7944.t1
HiC_scaffold_16	AUGUSTUS	exon	56061622	56061725	.	-	.	ID=g7944.t1.exon66;Parent=g7944.t1
HiC_scaffold_16	AUGUSTUS	CDS	56061622	56061725	1.0	-	2	ID=g7944.t1.CDS66;Parent=g7944.t1
HiC_scaffold_16	AUGUSTUS	intron	56061726	56062618	1.0	-	.	ID=g7944.t1.intron66;Parent=g7944.t1
HiC_scaffold_16	AUGUSTUS	exon	56062619	56062727	.	-	.	ID=g7944.t1.exon67;Parent=g7944.t1
HiC_scaffold_16	AUGUSTUS	CDS	56062619	56062727	1.0	-	0	ID=g7944.t1.CDS67;Parent=g7944.t1
HiC_scaffold_16	AUGUSTUS	intron	56062728	56067643	1.0	-	.	ID=g7944.t1.intron67;Parent=g7944.t1
HiC_scaffold_16	AUGUSTUS	exon	56067644	56067790	.	-	.	ID=g7944.t1.exon68;Parent=g7944.t1
HiC_scaffold_16	AUGUSTUS	CDS	56067644	56067790	1.0	-	0	ID=g7944.t1.CDS68;Parent=g7944.t1
HiC_scaffold_16	AUGUSTUS	intron	56067791	56069520	1.0	-	.	ID=g7944.t1.intron68;Parent=g7944.t1
HiC_scaffold_16	AUGUSTUS	exon	56069521	56069716	.	-	.	ID=g7944.t1.exon69;Parent=g7944.t1
HiC_scaffold_16	AUGUSTUS	CDS	56069521	56069716	1.0	-	1	ID=g7944.t1.CDS69;Parent=g7944.t1
HiC_scaffold_16	AUGUSTUS	intron	56069717	56069855	1.0	-	.	ID=g7944.t1.intron69;Parent=g7944.t1
HiC_scaffold_16	AUGUSTUS	exon	56069856	56070121	.	-	.	ID=g7944.t1.exon70;Parent=g7944.t1
HiC_scaffold_16	AUGUSTUS	CDS	56069856	56070121	1.0	-	0	ID=g7944.t1.CDS70;Parent=g7944.t1
HiC_scaffold_16	AUGUSTUS	intron	56070122	56073782	1.0	-	.	ID=g7944.t1.intron70;Parent=g7944.t1
HiC_scaffold_16	AUGUSTUS	exon	56073783	56073899	.	-	.	ID=g7944.t1.exon71;Parent=g7944.t1
HiC_scaffold_16	AUGUSTUS	CDS	56073783	56073899	1.0	-	0	ID=g7944.t1.CDS71;Parent=g7944.t1
HiC_scaffold_16	AUGUSTUS	intron	56073900	56074193	1.0	-	.	ID=g7944.t1.intron71;Parent=g7944.t1
HiC_scaffold_16	AUGUSTUS	exon	56074194	56074361	.	-	.	ID=g7944.t1.exon72;Parent=g7944.t1
HiC_scaffold_16	AUGUSTUS	CDS	56074194	56074361	1.0	-	0	ID=g7944.t1.CDS72;Parent=g7944.t1
HiC_scaffold_16	AUGUSTUS	intron	56074362	56075909	1.0	-	.	ID=g7944.t1.intron72;Parent=g7944.t1
HiC_scaffold_16	AUGUSTUS	exon	56075910	56075996	.	-	.	ID=g7944.t1.exon73;Parent=g7944.t1
HiC_scaffold_16	AUGUSTUS	CDS	56075910	56075996	1.0	-	0	ID=g7944.t1.CDS73;Parent=g7944.t1
HiC_scaffold_16	AUGUSTUS	intron	56075997	56076103	1.0	-	.	ID=g7944.t1.intron73;Parent=g7944.t1
HiC_scaffold_16	AUGUSTUS	exon	56076104	56076256	.	-	.	ID=g7944.t1.exon74;Parent=g7944.t1
HiC_scaffold_16	AUGUSTUS	CDS	56076104	56076256	1.0	-	0	ID=g7944.t1.CDS74;Parent=g7944.t1
HiC_scaffold_16	AUGUSTUS	intron	56076257	56077154	1.0	-	.	ID=g7944.t1.intron74;Parent=g7944.t1
HiC_scaffold_16	AUGUSTUS	exon	56077155	56077280	.	-	.	ID=g7944.t1.exon75;Parent=g7944.t1
HiC_scaffold_16	AUGUSTUS	CDS	56077155	56077280	1.0	-	0	ID=g7944.t1.CDS75;Parent=g7944.t1
HiC_scaffold_16	AUGUSTUS	intron	56077281	56077470	1.0	-	.	ID=g7944.t1.intron75;Parent=g7944.t1
HiC_scaffold_16	AUGUSTUS	exon	56077471	56077556	.	-	.	ID=g7944.t1.exon76;Parent=g7944.t1
HiC_scaffold_16	AUGUSTUS	CDS	56077471	56077556	1.0	-	2	ID=g7944.t1.CDS76;Parent=g7944.t1
HiC_scaffold_16	AUGUSTUS	intron	56077557	56077731	1.0	-	.	ID=g7944.t1.intron76;Parent=g7944.t1
HiC_scaffold_16	AUGUSTUS	exon	56077732	56077831	.	-	.	ID=g7944.t1.exon77;Parent=g7944.t1
HiC_scaffold_16	AUGUSTUS	CDS	56077732	56077831	1.0	-	0	ID=g7944.t1.CDS77;Parent=g7944.t1
HiC_scaffold_16	AUGUSTUS	intron	56077832	56078034	1.0	-	.	ID=g7944.t1.intron77;Parent=g7944.t1
HiC_scaffold_16	AUGUSTUS	exon	56078035	56078227	.	-	.	ID=g7944.t1.exon78;Parent=g7944.t1
HiC_scaffold_16	AUGUSTUS	CDS	56078035	56078227	1.0	-	1	ID=g7944.t1.CDS78;Parent=g7944.t1
HiC_scaffold_16	AUGUSTUS	intron	56078228	56078998	1.0	-	.	ID=g7944.t1.intron78;Parent=g7944.t1
HiC_scaffold_16	AUGUSTUS	exon	56078999	56079192	.	-	.	ID=g7944.t1.exon79;Parent=g7944.t1
HiC_scaffold_16	AUGUSTUS	CDS	56078999	56079192	1.0	-	0	ID=g7944.t1.CDS79;Parent=g7944.t1
HiC_scaffold_16	AUGUSTUS	intron	56079193	56080192	1.0	-	.	ID=g7944.t1.intron79;Parent=g7944.t1
HiC_scaffold_16	AUGUSTUS	exon	56080193	56080537	.	-	.	ID=g7944.t1.exon80;Parent=g7944.t1
HiC_scaffold_16	AUGUSTUS	CDS	56080193	56080537	1.0	-	0	ID=g7944.t1.CDS80;Parent=g7944.t1
HiC_scaffold_16	AUGUSTUS	start_codon	56080535	56080537	.	-	0	ID=g7944.t1.start1;Parent=g7944.t1
HiC_scaffold_16	AUGUSTUS	stop_codon	56116531	56116533	.	-	0	ID=g7945.t1.stop1;Parent=g7945.t1
HiC_scaffold_16	gmst	stop_codon	56116531	56116533	84.172515	-	0	ID=g7945.t2.stop1;Parent=g7945.t2
HiC_scaffold_16	gmst	stop_codon	56116531	56116533	103.508979	-	0	ID=g7945.t3.stop1;Parent=g7945.t3
HiC_scaffold_16	AUGUSTUS	exon	56116531	56116609	.	-	.	ID=g7945.t1.exon1;Parent=g7945.t1
HiC_scaffold_16	AUGUSTUS	CDS	56116531	56116609	1.0	-	1	ID=g7945.t1.CDS1;Parent=g7945.t1
HiC_scaffold_16	gmst	CDS	56116531	56116609	84.172515	-	1	ID=g7945.t2.CDS1;Parent=g7945.t2
HiC_scaffold_16	gmst	exon	56116531	56116609	84.172515	-	1	ID=g7945.t2.exon1;Parent=g7945.t2
HiC_scaffold_16	gmst	CDS	56116531	56116609	103.508979	-	1	ID=g7945.t3.CDS1;Parent=g7945.t3
HiC_scaffold_16	gmst	exon	56116531	56116609	103.508979	-	1	ID=g7945.t3.exon1;Parent=g7945.t3
HiC_scaffold_16	gmst	mRNA	56116531	56131673	.	-	.	ID=g7945.t2;Parent=g7945;em_target=118797.XP_007462422.1;em_score=788.3;em_evalue=2e-240;em_tcov=.;em_OGs=COG5307@1|root,KOG0930@2759|Eukaryota,38E0F@33154|Opisthokonta,3BBZ8@33208|Metazoa,3CT5Z@33213|Bilateria,486RT@7711|Chordata,497RV@7742|Vertebrata,3J813@40674|Mammalia;em_COG_cat=U;em_desc=regulation of ARF protein signal transduction;em_max_annot_lvl=33208|Metazoa;em_Preferred_name=CYTH1;em_KEGG_ko=ko:K18441;em_KEGG_Pathway=ko04072,ko04144,map04072,map04144;em_BRITE=ko00000,ko00001,ko04131;em_PFAMs=PH,Sec7;em_GOs=GO:0000139,GO:0000187,GO:0001700,GO:0001932,GO:0001934,GO:0002009,GO:0002165,GO:0003674,GO:0005085,GO:0005086,GO:0005488,GO:0005515,GO:0005543,GO:0005547,GO:0005575,GO:0005622,GO:0005623,GO:0005634,GO:0005737,GO:0005794,GO:0005829,GO:0005886,GO:0005911,GO:0005923,GO:0005938,GO:0006810,GO:0007163,GO:0007275,GO:0007391,GO:0007444,GO:0007472,GO:0007476,GO:0007552,GO:0007560,GO:0008150,GO:0008289,GO:0008586,GO:0009653,GO:0009790,GO:0009791,GO:0009792,GO:0009886,GO:0009887,GO:0009888,GO:0009893,GO:0009898,GO:0009966,GO:0009967,GO:0009987,GO:0010562,GO:0010604,GO:0010646,GO:0010647,GO:0012505,GO:0014066,GO:0014068,GO:0016020,GO:0016192,GO:0016331,GO:0019220,GO:0019222,GO:0019897,GO:0019898,GO:0019899,GO:0023051,GO:0023056,GO:0030010,GO:0030054,GO:0030100,GO:0030155,GO:0030496,GO:0031090,GO:0031234,GO:0031252,GO:0031323,GO:0031325,GO:0031399,GO:0031401,GO:0031984,GO:0032012,GO:0032014,GO:0032147,GO:0032153,GO:0032154,GO:0032155,GO:0032268,GO:0032270,GO:0032501,GO:0032502,GO:0032879,GO:0032956,GO:0032970,GO:0033043,GO:0033674,GO:0035091,GO:0035107,GO:0035114,GO:0035120,GO:0035220,GO:0035239,GO:0035295,GO:0040008,GO:0040014,GO:0040018,GO:0042325,GO:0042327,GO:0042802,GO:0042803,GO:0043085,GO:0043167,GO:0043168,GO:0043226,GO:0043227,GO:0043229,GO:0043231,GO:0043296,GO:0043405,GO:0043406,GO:0043408,GO:0043410,GO:0043549,GO:0044093,GO:0044422,GO:0044424,GO:0044425,GO:0044431,GO:0044444,GO:0044446,GO:0044448,GO:0044459,GO:0044464,GO:0045859,GO:0045860,GO:0045927,GO:0045937,GO:0046578,GO:0046579,GO:0046626,GO:0046628,GO:0046983,GO:0048513,GO:0048518,GO:0048522,GO:0048563,GO:0048569,GO:0048583,GO:0048584,GO:0048598,GO:0048638,GO:0048639,GO:0048707,GO:0048729,GO:0048731,GO:0048736,GO:0048737,GO:0048856,GO:0050789,GO:0050790,GO:0050793,GO:0050794,GO:0051020,GO:0051049,GO:0051056,GO:0051057,GO:0051094,GO:0051128,GO:0051171,GO:0051173,GO:0051174,GO:0051179,GO:0051234,GO:0051239,GO:0051240,GO:0051246,GO:0051247,GO:0051338,GO:0051347,GO:0051493,GO:0060255,GO:0060429,GO:0060562,GO:0060627,GO:0065007,GO:0065009,GO:0070160,GO:0071900,GO:0071902,GO:0071944,GO:0080090,GO:0090162,GO:0098552,GO:0098562,GO:0098588,GO:0098590,GO:0098772,GO:0098791,GO:0099568,GO:0099738,GO:0110020,GO:1900076,GO:1900078,GO:1901981,GO:1902531,GO:1902533,GO:1904269,GO:2000479,GO:2000481
HiC_scaffold_16	AUGUSTUS	mRNA	56116531	56155370	1.0	-	.	ID=g7945.t1;Parent=g7945;em_target=89462.XP_006064174.1;em_score=903.8;em_evalue=3.4e-275;em_tcov=.;em_OGs=COG5307@1|root,KOG0930@2759|Eukaryota,38E0F@33154|Opisthokonta,3BBZ8@33208|Metazoa,3CT5Z@33213|Bilateria,486RT@7711|Chordata,497RV@7742|Vertebrata,3J813@40674|Mammalia,4J0H5@91561|Cetartiodactyla;em_COG_cat=U;em_desc=Cytohesin 1;em_max_annot_lvl=33208|Metazoa;em_Preferred_name=CYTH1;em_KEGG_ko=ko:K18441;em_KEGG_Pathway=ko04072,ko04144,map04072,map04144;em_BRITE=ko00000,ko00001,ko04131;em_PFAMs=PH,Sec7;em_GOs=GO:0000139,GO:0000187,GO:0001700,GO:0001932,GO:0001934,GO:0002009,GO:0002165,GO:0003674,GO:0005085,GO:0005086,GO:0005488,GO:0005515,GO:0005543,GO:0005547,GO:0005575,GO:0005622,GO:0005623,GO:0005634,GO:0005737,GO:0005794,GO:0005829,GO:0005886,GO:0005911,GO:0005923,GO:0005938,GO:0006810,GO:0007163,GO:0007275,GO:0007391,GO:0007444,GO:0007472,GO:0007476,GO:0007552,GO:0007560,GO:0008150,GO:0008289,GO:0008586,GO:0009653,GO:0009790,GO:0009791,GO:0009792,GO:0009886,GO:0009887,GO:0009888,GO:0009893,GO:0009898,GO:0009966,GO:0009967,GO:0009987,GO:0010562,GO:0010604,GO:0010646,GO:0010647,GO:0012505,GO:0014066,GO:0014068,GO:0016020,GO:0016192,GO:0016331,GO:0019220,GO:0019222,GO:0019897,GO:0019898,GO:0019899,GO:0023051,GO:0023056,GO:0030010,GO:0030054,GO:0030100,GO:0030155,GO:0030496,GO:0031090,GO:0031234,GO:0031252,GO:0031323,GO:0031325,GO:0031399,GO:0031401,GO:0031984,GO:0032012,GO:0032014,GO:0032147,GO:0032153,GO:0032154,GO:0032155,GO:0032268,GO:0032270,GO:0032501,GO:0032502,GO:0032879,GO:0032956,GO:0032970,GO:0033043,GO:0033674,GO:0035091,GO:0035107,GO:0035114,GO:0035120,GO:0035220,GO:0035239,GO:0035295,GO:0040008,GO:0040014,GO:0040018,GO:0042325,GO:0042327,GO:0042802,GO:0042803,GO:0043085,GO:0043167,GO:0043168,GO:0043226,GO:0043227,GO:0043229,GO:0043231,GO:0043296,GO:0043405,GO:0043406,GO:0043408,GO:0043410,GO:0043549,GO:0044093,GO:0044422,GO:0044424,GO:0044425,GO:0044431,GO:0044444,GO:0044446,GO:0044448,GO:0044459,GO:0044464,GO:0045859,GO:0045860,GO:0045927,GO:0045937,GO:0046578,GO:0046579,GO:0046626,GO:0046628,GO:0046983,GO:0048513,GO:0048518,GO:0048522,GO:0048563,GO:0048569,GO:0048583,GO:0048584,GO:0048598,GO:0048638,GO:0048639,GO:0048707,GO:0048729,GO:0048731,GO:0048736,GO:0048737,GO:0048856,GO:0050789,GO:0050790,GO:0050793,GO:0050794,GO:0051020,GO:0051049,GO:0051056,GO:0051057,GO:0051094,GO:0051128,GO:0051171,GO:0051173,GO:0051174,GO:0051179,GO:0051234,GO:0051239,GO:0051240,GO:0051246,GO:0051247,GO:0051338,GO:0051347,GO:0051493,GO:0060255,GO:0060429,GO:0060562,GO:0060627,GO:0065007,GO:0065009,GO:0070160,GO:0071900,GO:0071902,GO:0071944,GO:0080090,GO:0090162,GO:0098552,GO:0098562,GO:0098588,GO:0098590,GO:0098772,GO:0098791,GO:0099568,GO:0099738,GO:0110020,GO:1900076,GO:1900078,GO:1901981,GO:1902531,GO:1902533,GO:1904269,GO:2000479,GO:2000481
HiC_scaffold_16	AUGUSTUS	gene	56116531	56182389	.	-	.	ID=g7945
HiC_scaffold_16	gmst	mRNA	56116531	56182389	.	-	.	ID=g7945.t3;Parent=g7945;em_target=72004.XP_005910385.1;em_score=900.2;em_evalue=4.5e-274;em_tcov=.;em_OGs=COG5307@1|root,KOG0930@2759|Eukaryota,38E0F@33154|Opisthokonta,3BBZ8@33208|Metazoa,3CT5Z@33213|Bilateria,486RT@7711|Chordata,497RV@7742|Vertebrata,3J813@40674|Mammalia,4J8NP@91561|Cetartiodactyla;em_COG_cat=T;em_desc=Sec7 domain;em_max_annot_lvl=33208|Metazoa;em_Preferred_name=CYTH1;em_KEGG_ko=ko:K18441;em_KEGG_Pathway=ko04072,ko04144,map04072,map04144;em_BRITE=ko00000,ko00001,ko04131;em_PFAMs=PH,Sec7;em_GOs=GO:0000139,GO:0000187,GO:0001700,GO:0001932,GO:0001934,GO:0002009,GO:0002165,GO:0003674,GO:0005085,GO:0005086,GO:0005488,GO:0005515,GO:0005543,GO:0005547,GO:0005575,GO:0005622,GO:0005623,GO:0005634,GO:0005737,GO:0005794,GO:0005829,GO:0005886,GO:0005911,GO:0005923,GO:0005938,GO:0006810,GO:0007163,GO:0007275,GO:0007391,GO:0007444,GO:0007472,GO:0007476,GO:0007552,GO:0007560,GO:0008150,GO:0008289,GO:0008586,GO:0009653,GO:0009790,GO:0009791,GO:0009792,GO:0009886,GO:0009887,GO:0009888,GO:0009893,GO:0009898,GO:0009966,GO:0009967,GO:0009987,GO:0010562,GO:0010604,GO:0010646,GO:0010647,GO:0012505,GO:0014066,GO:0014068,GO:0016020,GO:0016192,GO:0016331,GO:0019220,GO:0019222,GO:0019897,GO:0019898,GO:0019899,GO:0023051,GO:0023056,GO:0030010,GO:0030054,GO:0030100,GO:0030155,GO:0030496,GO:0031090,GO:0031234,GO:0031252,GO:0031323,GO:0031325,GO:0031399,GO:0031401,GO:0031984,GO:0032012,GO:0032014,GO:0032147,GO:0032153,GO:0032154,GO:0032155,GO:0032268,GO:0032270,GO:0032501,GO:0032502,GO:0032879,GO:0032956,GO:0032970,GO:0033043,GO:0033674,GO:0035091,GO:0035107,GO:0035114,GO:0035120,GO:0035220,GO:0035239,GO:0035295,GO:0040008,GO:0040014,GO:0040018,GO:0042325,GO:0042327,GO:0042802,GO:0042803,GO:0043085,GO:0043167,GO:0043168,GO:0043226,GO:0043227,GO:0043229,GO:0043231,GO:0043296,GO:0043405,GO:0043406,GO:0043408,GO:0043410,GO:0043549,GO:0044093,GO:0044422,GO:0044424,GO:0044425,GO:0044431,GO:0044444,GO:0044446,GO:0044448,GO:0044459,GO:0044464,GO:0045859,GO:0045860,GO:0045927,GO:0045937,GO:0046578,GO:0046579,GO:0046626,GO:0046628,GO:0046983,GO:0048513,GO:0048518,GO:0048522,GO:0048563,GO:0048569,GO:0048583,GO:0048584,GO:0048598,GO:0048638,GO:0048639,GO:0048707,GO:0048729,GO:0048731,GO:0048736,GO:0048737,GO:0048856,GO:0050789,GO:0050790,GO:0050793,GO:0050794,GO:0051020,GO:0051049,GO:0051056,GO:0051057,GO:0051094,GO:0051128,GO:0051171,GO:0051173,GO:0051174,GO:0051179,GO:0051234,GO:0051239,GO:0051240,GO:0051246,GO:0051247,GO:0051338,GO:0051347,GO:0051493,GO:0060255,GO:0060429,GO:0060562,GO:0060627,GO:0065007,GO:0065009,GO:0070160,GO:0071900,GO:0071902,GO:0071944,GO:0080090,GO:0090162,GO:0098552,GO:0098562,GO:0098588,GO:0098590,GO:0098772,GO:0098791,GO:0099568,GO:0099738,GO:0110020,GO:1900076,GO:1900078,GO:1901981,GO:1902531,GO:1902533,GO:1904269,GO:2000479,GO:2000481
HiC_scaffold_16	AUGUSTUS	intron	56116610	56119460	1.0	-	.	ID=g7945.t1.intron1;Parent=g7945.t1
HiC_scaffold_16	gmst	intron	56116610	56119460	84.172515	-	0	ID=g7945.t2.intron1;Parent=g7945.t2
HiC_scaffold_16	gmst	intron	56116610	56119460	103.508979	-	0	ID=g7945.t3.intron1;Parent=g7945.t3
HiC_scaffold_16	AUGUSTUS	exon	56119461	56119615	.	-	.	ID=g7945.t1.exon2;Parent=g7945.t1
HiC_scaffold_16	AUGUSTUS	CDS	56119461	56119615	1.0	-	0	ID=g7945.t1.CDS2;Parent=g7945.t1
HiC_scaffold_16	gmst	CDS	56119461	56119615	84.172515	-	0	ID=g7945.t2.CDS2;Parent=g7945.t2
HiC_scaffold_16	gmst	exon	56119461	56119615	84.172515	-	0	ID=g7945.t2.exon2;Parent=g7945.t2
HiC_scaffold_16	gmst	CDS	56119461	56119615	103.508979	-	0	ID=g7945.t3.CDS2;Parent=g7945.t3
HiC_scaffold_16	gmst	exon	56119461	56119615	103.508979	-	0	ID=g7945.t3.exon2;Parent=g7945.t3
HiC_scaffold_16	AUGUSTUS	intron	56119616	56120218	1.0	-	.	ID=g7945.t1.intron2;Parent=g7945.t1
HiC_scaffold_16	gmst	intron	56119616	56120218	84.172515	-	0	ID=g7945.t2.intron2;Parent=g7945.t2
HiC_scaffold_16	gmst	intron	56119616	56120218	103.508979	-	0	ID=g7945.t3.intron2;Parent=g7945.t3
HiC_scaffold_16	AUGUSTUS	exon	56120219	56120290	.	-	.	ID=g7945.t1.exon3;Parent=g7945.t1
HiC_scaffold_16	AUGUSTUS	CDS	56120219	56120290	1.0	-	0	ID=g7945.t1.CDS3;Parent=g7945.t1
HiC_scaffold_16	gmst	CDS	56120219	56120290	84.172515	-	0	ID=g7945.t2.CDS3;Parent=g7945.t2
HiC_scaffold_16	gmst	exon	56120219	56120290	84.172515	-	0	ID=g7945.t2.exon3;Parent=g7945.t2
HiC_scaffold_16	gmst	CDS	56120219	56120290	103.508979	-	0	ID=g7945.t3.CDS3;Parent=g7945.t3
HiC_scaffold_16	gmst	exon	56120219	56120290	103.508979	-	0	ID=g7945.t3.exon3;Parent=g7945.t3
HiC_scaffold_16	AUGUSTUS	intron	56120291	56122823	1.0	-	.	ID=g7945.t1.intron3;Parent=g7945.t1
HiC_scaffold_16	gmst	intron	56120291	56122823	84.172515	-	0	ID=g7945.t2.intron3;Parent=g7945.t2
HiC_scaffold_16	gmst	intron	56120291	56122823	103.508979	-	0	ID=g7945.t3.intron3;Parent=g7945.t3
HiC_scaffold_16	AUGUSTUS	exon	56122824	56122900	.	-	.	ID=g7945.t1.exon4;Parent=g7945.t1
HiC_scaffold_16	AUGUSTUS	CDS	56122824	56122900	1.0	-	2	ID=g7945.t1.CDS4;Parent=g7945.t1
HiC_scaffold_16	gmst	CDS	56122824	56122900	84.172515	-	2	ID=g7945.t2.CDS4;Parent=g7945.t2
HiC_scaffold_16	gmst	exon	56122824	56122900	84.172515	-	2	ID=g7945.t2.exon4;Parent=g7945.t2
HiC_scaffold_16	gmst	CDS	56122824	56122900	103.508979	-	2	ID=g7945.t3.CDS4;Parent=g7945.t3
HiC_scaffold_16	gmst	exon	56122824	56122900	103.508979	-	2	ID=g7945.t3.exon4;Parent=g7945.t3
HiC_scaffold_16	AUGUSTUS	intron	56122901	56128009	1.0	-	.	ID=g7945.t1.intron4;Parent=g7945.t1
HiC_scaffold_16	gmst	intron	56122901	56128009	84.172515	-	0	ID=g7945.t2.intron4;Parent=g7945.t2
HiC_scaffold_16	gmst	intron	56122901	56128009	103.508979	-	0	ID=g7945.t3.intron4;Parent=g7945.t3
HiC_scaffold_16	AUGUSTUS	exon	56128010	56128121	.	-	.	ID=g7945.t1.exon5;Parent=g7945.t1
HiC_scaffold_16	AUGUSTUS	CDS	56128010	56128121	1.0	-	0	ID=g7945.t1.CDS5;Parent=g7945.t1
HiC_scaffold_16	gmst	CDS	56128010	56128121	84.172515	-	0	ID=g7945.t2.CDS5;Parent=g7945.t2
HiC_scaffold_16	gmst	exon	56128010	56128121	84.172515	-	0	ID=g7945.t2.exon5;Parent=g7945.t2
HiC_scaffold_16	gmst	CDS	56128010	56128121	103.508979	-	0	ID=g7945.t3.CDS5;Parent=g7945.t3
HiC_scaffold_16	gmst	exon	56128010	56128121	103.508979	-	0	ID=g7945.t3.exon5;Parent=g7945.t3
HiC_scaffold_16	AUGUSTUS	intron	56128122	56128525	1.0	-	.	ID=g7945.t1.intron5;Parent=g7945.t1
HiC_scaffold_16	gmst	intron	56128122	56128525	84.172515	-	0	ID=g7945.t2.intron5;Parent=g7945.t2
HiC_scaffold_16	gmst	intron	56128122	56128525	103.508979	-	0	ID=g7945.t3.intron5;Parent=g7945.t3
HiC_scaffold_16	AUGUSTUS	exon	56128526	56128674	.	-	.	ID=g7945.t1.exon6;Parent=g7945.t1
HiC_scaffold_16	AUGUSTUS	CDS	56128526	56128674	1.0	-	2	ID=g7945.t1.CDS6;Parent=g7945.t1
HiC_scaffold_16	gmst	CDS	56128526	56128674	84.172515	-	2	ID=g7945.t2.CDS6;Parent=g7945.t2
HiC_scaffold_16	gmst	exon	56128526	56128674	84.172515	-	2	ID=g7945.t2.exon6;Parent=g7945.t2
HiC_scaffold_16	gmst	CDS	56128526	56128674	103.508979	-	2	ID=g7945.t3.CDS6;Parent=g7945.t3
HiC_scaffold_16	gmst	exon	56128526	56128674	103.508979	-	2	ID=g7945.t3.exon6;Parent=g7945.t3
HiC_scaffold_16	AUGUSTUS	intron	56128675	56129626	1.0	-	.	ID=g7945.t1.intron6;Parent=g7945.t1
HiC_scaffold_16	gmst	intron	56128675	56129626	84.172515	-	0	ID=g7945.t2.intron6;Parent=g7945.t2
HiC_scaffold_16	gmst	intron	56128675	56129626	103.508979	-	0	ID=g7945.t3.intron6;Parent=g7945.t3
HiC_scaffold_16	AUGUSTUS	exon	56129627	56129739	.	-	.	ID=g7945.t1.exon7;Parent=g7945.t1
HiC_scaffold_16	AUGUSTUS	CDS	56129627	56129739	1.0	-	1	ID=g7945.t1.CDS7;Parent=g7945.t1
HiC_scaffold_16	gmst	CDS	56129627	56129739	84.172515	-	1	ID=g7945.t2.CDS7;Parent=g7945.t2
HiC_scaffold_16	gmst	exon	56129627	56129739	84.172515	-	1	ID=g7945.t2.exon7;Parent=g7945.t2
HiC_scaffold_16	gmst	CDS	56129627	56129739	103.508979	-	1	ID=g7945.t3.CDS7;Parent=g7945.t3
HiC_scaffold_16	gmst	exon	56129627	56129739	103.508979	-	1	ID=g7945.t3.exon7;Parent=g7945.t3
HiC_scaffold_16	AUGUSTUS	intron	56129740	56130846	1.0	-	.	ID=g7945.t1.intron7;Parent=g7945.t1
HiC_scaffold_16	gmst	intron	56129740	56130846	84.172515	-	0	ID=g7945.t2.intron7;Parent=g7945.t2
HiC_scaffold_16	gmst	intron	56129740	56130846	103.508979	-	0	ID=g7945.t3.intron7;Parent=g7945.t3
HiC_scaffold_16	AUGUSTUS	exon	56130847	56130927	.	-	.	ID=g7945.t1.exon8;Parent=g7945.t1
HiC_scaffold_16	AUGUSTUS	CDS	56130847	56130927	1.0	-	1	ID=g7945.t1.CDS8;Parent=g7945.t1
HiC_scaffold_16	gmst	CDS	56130847	56130927	84.172515	-	1	ID=g7945.t2.CDS8;Parent=g7945.t2
HiC_scaffold_16	gmst	exon	56130847	56130927	84.172515	-	1	ID=g7945.t2.exon8;Parent=g7945.t2
HiC_scaffold_16	gmst	CDS	56130847	56130927	103.508979	-	1	ID=g7945.t3.CDS8;Parent=g7945.t3
HiC_scaffold_16	gmst	exon	56130847	56130927	103.508979	-	1	ID=g7945.t3.exon8;Parent=g7945.t3
HiC_scaffold_16	AUGUSTUS	intron	56130928	56131215	1.0	-	.	ID=g7945.t1.intron8;Parent=g7945.t1
HiC_scaffold_16	gmst	intron	56130928	56131215	84.172515	-	0	ID=g7945.t2.intron8;Parent=g7945.t2
HiC_scaffold_16	gmst	intron	56130928	56131215	103.508979	-	0	ID=g7945.t3.intron8;Parent=g7945.t3
HiC_scaffold_16	AUGUSTUS	exon	56131216	56131334	.	-	.	ID=g7945.t1.exon9;Parent=g7945.t1
HiC_scaffold_16	AUGUSTUS	CDS	56131216	56131334	1.0	-	0	ID=g7945.t1.CDS9;Parent=g7945.t1
HiC_scaffold_16	gmst	CDS	56131216	56131334	84.172515	-	0	ID=g7945.t2.CDS9;Parent=g7945.t2
HiC_scaffold_16	gmst	exon	56131216	56131334	84.172515	-	0	ID=g7945.t2.exon9;Parent=g7945.t2
HiC_scaffold_16	gmst	CDS	56131216	56131334	103.508979	-	0	ID=g7945.t3.CDS9;Parent=g7945.t3
HiC_scaffold_16	gmst	exon	56131216	56131334	103.508979	-	0	ID=g7945.t3.exon9;Parent=g7945.t3
HiC_scaffold_16	AUGUSTUS	intron	56131335	56131613	1.0	-	.	ID=g7945.t1.intron9;Parent=g7945.t1
HiC_scaffold_16	gmst	intron	56131335	56131613	84.172515	-	0	ID=g7945.t2.intron9;Parent=g7945.t2
HiC_scaffold_16	gmst	intron	56131335	56131613	103.508979	-	0	ID=g7945.t3.intron9;Parent=g7945.t3
HiC_scaffold_16	gmst	CDS	56131614	56131673	84.172515	-	0	ID=g7945.t2.CDS10;Parent=g7945.t2
HiC_scaffold_16	gmst	exon	56131614	56131673	84.172515	-	0	ID=g7945.t2.exon10;Parent=g7945.t2
HiC_scaffold_16	AUGUSTUS	exon	56131614	56131680	.	-	.	ID=g7945.t1.exon10;Parent=g7945.t1
HiC_scaffold_16	AUGUSTUS	CDS	56131614	56131680	1.0	-	1	ID=g7945.t1.CDS10;Parent=g7945.t1
HiC_scaffold_16	gmst	CDS	56131614	56131680	103.508979	-	1	ID=g7945.t3.CDS10;Parent=g7945.t3
HiC_scaffold_16	gmst	exon	56131614	56131680	103.508979	-	1	ID=g7945.t3.exon10;Parent=g7945.t3
HiC_scaffold_16	gmst	start_codon	56131671	56131673	84.172515	-	0	ID=g7945.t2.start1;Parent=g7945.t2
HiC_scaffold_16	AUGUSTUS	intron	56131681	56133458	1.0	-	.	ID=g7945.t1.intron10;Parent=g7945.t1
HiC_scaffold_16	gmst	intron	56131681	56133458	103.508979	-	0	ID=g7945.t3.intron10;Parent=g7945.t3
HiC_scaffold_16	AUGUSTUS	exon	56133459	56133523	.	-	.	ID=g7945.t1.exon11;Parent=g7945.t1
HiC_scaffold_16	AUGUSTUS	CDS	56133459	56133523	1.0	-	0	ID=g7945.t1.CDS11;Parent=g7945.t1
HiC_scaffold_16	gmst	CDS	56133459	56133523	103.508979	-	0	ID=g7945.t3.CDS11;Parent=g7945.t3
HiC_scaffold_16	gmst	exon	56133459	56133523	103.508979	-	0	ID=g7945.t3.exon11;Parent=g7945.t3
HiC_scaffold_16	AUGUSTUS	intron	56133524	56135138	1.0	-	.	ID=g7945.t1.intron11;Parent=g7945.t1
HiC_scaffold_16	gmst	intron	56133524	56135138	103.508979	-	0	ID=g7945.t3.intron11;Parent=g7945.t3
HiC_scaffold_16	AUGUSTUS	exon	56135139	56135221	.	-	.	ID=g7945.t1.exon12;Parent=g7945.t1
HiC_scaffold_16	AUGUSTUS	CDS	56135139	56135221	1.0	-	2	ID=g7945.t1.CDS12;Parent=g7945.t1
HiC_scaffold_16	gmst	CDS	56135139	56135221	103.508979	-	2	ID=g7945.t3.CDS12;Parent=g7945.t3
HiC_scaffold_16	gmst	exon	56135139	56135221	103.508979	-	2	ID=g7945.t3.exon12;Parent=g7945.t3
HiC_scaffold_16	AUGUSTUS	intron	56135222	56155342	1.0	-	.	ID=g7945.t1.intron12;Parent=g7945.t1
HiC_scaffold_16	gmst	intron	56135222	56182352	103.508979	-	0	ID=g7945.t3.intron12;Parent=g7945.t3
HiC_scaffold_16	AUGUSTUS	exon	56155343	56155370	.	-	.	ID=g7945.t1.exon13;Parent=g7945.t1
HiC_scaffold_16	AUGUSTUS	CDS	56155343	56155370	1.0	-	0	ID=g7945.t1.CDS13;Parent=g7945.t1
HiC_scaffold_16	AUGUSTUS	start_codon	56155368	56155370	.	-	0	ID=g7945.t1.start1;Parent=g7945.t1
HiC_scaffold_16	gmst	CDS	56182353	56182389	103.508979	-	0	ID=g7945.t3.CDS13;Parent=g7945.t3
HiC_scaffold_16	gmst	exon	56182353	56182389	103.508979	-	0	ID=g7945.t3.exon13;Parent=g7945.t3
HiC_scaffold_16	gmst	start_codon	56182387	56182389	103.508979	-	0	ID=g7945.t3.start1;Parent=g7945.t3
HiC_scaffold_16	GeneMark.hmm3	start_codon	56192166	56192168	.	+	0	ID=g7946.t1.start1;Parent=g7946.t1
HiC_scaffold_16	GeneMark.hmm3	CDS	56192166	56192366	.	+	0	ID=g7946.t1.CDS1;Parent=g7946.t1
HiC_scaffold_16	GeneMark.hmm3	exon	56192166	56192366	.	+	0	ID=g7946.t1.exon1;Parent=g7946.t1
HiC_scaffold_16	GeneMark.hmm3	gene	56192166	56192639	.	+	.	ID=g7946
HiC_scaffold_16	GeneMark.hmm3	mRNA	56192166	56192639	.	+	.	ID=g7946.t1;Parent=g7946
HiC_scaffold_16	GeneMark.hmm3	intron	56192367	56192603	.	+	0	ID=g7946.t1.intron1;Parent=g7946.t1
HiC_scaffold_16	GeneMark.hmm3	CDS	56192604	56192639	.	+	0	ID=g7946.t1.CDS2;Parent=g7946.t1
HiC_scaffold_16	GeneMark.hmm3	exon	56192604	56192639	.	+	0	ID=g7946.t1.exon2;Parent=g7946.t1
HiC_scaffold_16	GeneMark.hmm3	stop_codon	56192637	56192639	.	+	0	ID=g7946.t1.stop1;Parent=g7946.t1
HiC_scaffold_16	AUGUSTUS	stop_codon	56205132	56205134	.	-	0	ID=g7947.t1.stop1;Parent=g7947.t1
HiC_scaffold_16	AUGUSTUS	exon	56205132	56205263	.	-	.	ID=g7947.t1.exon1;Parent=g7947.t1
HiC_scaffold_16	AUGUSTUS	CDS	56205132	56205263	1.0	-	0	ID=g7947.t1.CDS1;Parent=g7947.t1
HiC_scaffold_16	AUGUSTUS	gene	56205132	56236462	.	-	.	ID=g7947
HiC_scaffold_16	AUGUSTUS	mRNA	56205132	56236462	1.0	-	.	ID=g7947.t1;Parent=g7947;em_target=9668.ENSMPUP00000012422;em_score=2383.0;em_evalue=0.0;em_tcov=.;em_OGs=KOG1865@1|root,KOG1865@2759|Eukaryota,38C2X@33154|Opisthokonta,3BCZ0@33208|Metazoa,3CWKB@33213|Bilateria,484MT@7711|Chordata,496Y7@7742|Vertebrata,3J417@40674|Mammalia,3EG3Q@33554|Carnivora;em_COG_cat=O;em_desc=ubiquitin;em_max_annot_lvl=33208|Metazoa;em_Preferred_name=USP36;em_EC=3.4.19.12;em_KEGG_ko=ko:K11855;em_BRITE=ko00000,ko01000,ko01002,ko04121;em_PFAMs=UCH;em_GOs=GO:0002682,GO:0002683,GO:0002831,GO:0002832,GO:0003674,GO:0003824,GO:0004843,GO:0005488,GO:0005515,GO:0005575,GO:0005622,GO:0005623,GO:0005634,GO:0005654,GO:0005730,GO:0005737,GO:0006325,GO:0006355,GO:0006464,GO:0006508,GO:0006807,GO:0006996,GO:0006997,GO:0007000,GO:0008150,GO:0008152,GO:0008233,GO:0008234,GO:0009889,GO:0009892,GO:0009894,GO:0009895,GO:0009987,GO:0010468,GO:0010506,GO:0010507,GO:0010556,GO:0010638,GO:0010941,GO:0016043,GO:0016241,GO:0016242,GO:0016569,GO:0016570,GO:0016578,GO:0016579,GO:0016604,GO:0016607,GO:0016787,GO:0019219,GO:0019222,GO:0019538,GO:0019783,GO:0019827,GO:0030718,GO:0031323,GO:0031324,GO:0031326,GO:0031329,GO:0031330,GO:0031347,GO:0031348,GO:0031647,GO:0031935,GO:0031937,GO:0031974,GO:0031981,GO:0032101,GO:0032102,GO:0032501,GO:0032502,GO:0033043,GO:0033044,GO:0035019,GO:0035616,GO:0036211,GO:0036459,GO:0042981,GO:0043067,GO:0043170,GO:0043226,GO:0043227,GO:0043228,GO:0043229,GO:0043231,GO:0043232,GO:0043233,GO:0043412,GO:0043900,GO:0043901,GO:0044087,GO:0044237,GO:0044238,GO:0044260,GO:0044267,GO:0044422,GO:0044424,GO:0044428,GO:0044446,GO:0044451,GO:0044464,GO:0045088,GO:0045824,GO:0048518,GO:0048519,GO:0048522,GO:0048523,GO:0048583,GO:0048585,GO:0050776,GO:0050777,GO:0050789,GO:0050793,GO:0050794,GO:0050821,GO:0051094,GO:0051128,GO:0051130,GO:0051171,GO:0051239,GO:0051240,GO:0051252,GO:0051276,GO:0060255,GO:0060968,GO:0065007,GO:0065008,GO:0070011,GO:0070013,GO:0070646,GO:0070647,GO:0071704,GO:0071840,GO:0080090,GO:0080134,GO:0090069,GO:0098727,GO:0101005,GO:0140096,GO:1900424,GO:1900425,GO:1901564,GO:1902275,GO:1902459,GO:1903506,GO:1905269,GO:2000036,GO:2000112,GO:2000232,GO:2001141,GO:2001252
HiC_scaffold_16	AUGUSTUS	intron	56205264	56205656	1.0	-	.	ID=g7947.t1.intron1;Parent=g7947.t1
HiC_scaffold_16	AUGUSTUS	exon	56205657	56205772	.	-	.	ID=g7947.t1.exon2;Parent=g7947.t1
HiC_scaffold_16	AUGUSTUS	CDS	56205657	56205772	1.0	-	2	ID=g7947.t1.CDS2;Parent=g7947.t1
HiC_scaffold_16	AUGUSTUS	intron	56205773	56206392	1.0	-	.	ID=g7947.t1.intron2;Parent=g7947.t1
HiC_scaffold_16	AUGUSTUS	exon	56206393	56206494	.	-	.	ID=g7947.t1.exon3;Parent=g7947.t1
HiC_scaffold_16	AUGUSTUS	CDS	56206393	56206494	1.0	-	2	ID=g7947.t1.CDS3;Parent=g7947.t1
HiC_scaffold_16	AUGUSTUS	intron	56206495	56208576	1.0	-	.	ID=g7947.t1.intron3;Parent=g7947.t1
HiC_scaffold_16	AUGUSTUS	exon	56208577	56208788	.	-	.	ID=g7947.t1.exon4;Parent=g7947.t1
HiC_scaffold_16	AUGUSTUS	CDS	56208577	56208788	1.0	-	1	ID=g7947.t1.CDS4;Parent=g7947.t1
HiC_scaffold_16	AUGUSTUS	intron	56208789	56209188	1.0	-	.	ID=g7947.t1.intron4;Parent=g7947.t1
HiC_scaffold_16	AUGUSTUS	exon	56209189	56209764	.	-	.	ID=g7947.t1.exon5;Parent=g7947.t1
HiC_scaffold_16	AUGUSTUS	CDS	56209189	56209764	1.0	-	1	ID=g7947.t1.CDS5;Parent=g7947.t1
HiC_scaffold_16	AUGUSTUS	intron	56209765	56211616	1.0	-	.	ID=g7947.t1.intron5;Parent=g7947.t1
HiC_scaffold_16	AUGUSTUS	exon	56211617	56211744	.	-	.	ID=g7947.t1.exon6;Parent=g7947.t1
HiC_scaffold_16	AUGUSTUS	CDS	56211617	56211744	1.0	-	0	ID=g7947.t1.CDS6;Parent=g7947.t1
HiC_scaffold_16	AUGUSTUS	intron	56211745	56212397	1.0	-	.	ID=g7947.t1.intron6;Parent=g7947.t1
HiC_scaffold_16	AUGUSTUS	exon	56212398	56213063	.	-	.	ID=g7947.t1.exon7;Parent=g7947.t1
HiC_scaffold_16	AUGUSTUS	CDS	56212398	56213063	1.0	-	0	ID=g7947.t1.CDS7;Parent=g7947.t1
HiC_scaffold_16	AUGUSTUS	intron	56213064	56216017	1.0	-	.	ID=g7947.t1.intron7;Parent=g7947.t1
HiC_scaffold_16	AUGUSTUS	exon	56216018	56216156	.	-	.	ID=g7947.t1.exon8;Parent=g7947.t1
HiC_scaffold_16	AUGUSTUS	CDS	56216018	56216156	1.0	-	1	ID=g7947.t1.CDS8;Parent=g7947.t1
HiC_scaffold_16	AUGUSTUS	intron	56216157	56216846	1.0	-	.	ID=g7947.t1.intron8;Parent=g7947.t1
HiC_scaffold_16	AUGUSTUS	exon	56216847	56216947	.	-	.	ID=g7947.t1.exon9;Parent=g7947.t1
HiC_scaffold_16	AUGUSTUS	CDS	56216847	56216947	1.0	-	0	ID=g7947.t1.CDS9;Parent=g7947.t1
HiC_scaffold_16	AUGUSTUS	intron	56216948	56217428	1.0	-	.	ID=g7947.t1.intron9;Parent=g7947.t1
HiC_scaffold_16	AUGUSTUS	exon	56217429	56217569	.	-	.	ID=g7947.t1.exon10;Parent=g7947.t1
HiC_scaffold_16	AUGUSTUS	CDS	56217429	56217569	1.0	-	0	ID=g7947.t1.CDS10;Parent=g7947.t1
HiC_scaffold_16	AUGUSTUS	intron	56217570	56220553	1.0	-	.	ID=g7947.t1.intron10;Parent=g7947.t1
HiC_scaffold_16	AUGUSTUS	exon	56220554	56220665	.	-	.	ID=g7947.t1.exon11;Parent=g7947.t1
HiC_scaffold_16	AUGUSTUS	CDS	56220554	56220665	1.0	-	1	ID=g7947.t1.CDS11;Parent=g7947.t1
HiC_scaffold_16	AUGUSTUS	intron	56220666	56221534	1.0	-	.	ID=g7947.t1.intron11;Parent=g7947.t1
HiC_scaffold_16	AUGUSTUS	exon	56221535	56221617	.	-	.	ID=g7947.t1.exon12;Parent=g7947.t1
HiC_scaffold_16	AUGUSTUS	CDS	56221535	56221617	1.0	-	0	ID=g7947.t1.CDS12;Parent=g7947.t1
HiC_scaffold_16	AUGUSTUS	intron	56221618	56222095	1.0	-	.	ID=g7947.t1.intron12;Parent=g7947.t1
HiC_scaffold_16	AUGUSTUS	exon	56222096	56222166	.	-	.	ID=g7947.t1.exon13;Parent=g7947.t1
HiC_scaffold_16	AUGUSTUS	CDS	56222096	56222166	1.0	-	2	ID=g7947.t1.CDS13;Parent=g7947.t1
HiC_scaffold_16	AUGUSTUS	intron	56222167	56222671	1.0	-	.	ID=g7947.t1.intron13;Parent=g7947.t1
HiC_scaffold_16	AUGUSTUS	exon	56222672	56222739	.	-	.	ID=g7947.t1.exon14;Parent=g7947.t1
HiC_scaffold_16	AUGUSTUS	CDS	56222672	56222739	1.0	-	1	ID=g7947.t1.CDS14;Parent=g7947.t1
HiC_scaffold_16	AUGUSTUS	intron	56222740	56227909	1.0	-	.	ID=g7947.t1.intron14;Parent=g7947.t1
HiC_scaffold_16	AUGUSTUS	exon	56227910	56228012	.	-	.	ID=g7947.t1.exon15;Parent=g7947.t1
HiC_scaffold_16	AUGUSTUS	CDS	56227910	56228012	1.0	-	2	ID=g7947.t1.CDS15;Parent=g7947.t1
HiC_scaffold_16	AUGUSTUS	intron	56228013	56228688	1.0	-	.	ID=g7947.t1.intron15;Parent=g7947.t1
HiC_scaffold_16	AUGUSTUS	exon	56228689	56228799	.	-	.	ID=g7947.t1.exon16;Parent=g7947.t1
HiC_scaffold_16	AUGUSTUS	CDS	56228689	56228799	1.0	-	2	ID=g7947.t1.CDS16;Parent=g7947.t1
HiC_scaffold_16	AUGUSTUS	intron	56228800	56235442	1.0	-	.	ID=g7947.t1.intron16;Parent=g7947.t1
HiC_scaffold_16	AUGUSTUS	exon	56235443	56235664	.	-	.	ID=g7947.t1.exon17;Parent=g7947.t1
HiC_scaffold_16	AUGUSTUS	CDS	56235443	56235664	1.0	-	2	ID=g7947.t1.CDS17;Parent=g7947.t1
HiC_scaffold_16	AUGUSTUS	intron	56235665	56236209	1.0	-	.	ID=g7947.t1.intron17;Parent=g7947.t1
HiC_scaffold_16	AUGUSTUS	exon	56236210	56236462	.	-	.	ID=g7947.t1.exon18;Parent=g7947.t1
HiC_scaffold_16	AUGUSTUS	CDS	56236210	56236462	1.0	-	0	ID=g7947.t1.CDS18;Parent=g7947.t1
HiC_scaffold_16	AUGUSTUS	start_codon	56236460	56236462	.	-	0	ID=g7947.t1.start1;Parent=g7947.t1
HiC_scaffold_16	AUGUSTUS	stop_codon	56251510	56251512	.	-	0	ID=g7948.t2.stop1;Parent=g7948.t2
HiC_scaffold_16	AUGUSTUS	exon	56251510	56251534	.	-	.	ID=g7948.t2.exon1;Parent=g7948.t2
HiC_scaffold_16	AUGUSTUS	CDS	56251510	56251534	0.94	-	1	ID=g7948.t2.CDS1;Parent=g7948.t2
HiC_scaffold_16	gmst	gene	56251510	56303589	.	-	.	ID=g7948
HiC_scaffold_16	AUGUSTUS	mRNA	56251510	56303589	.	-	.	ID=g7948.t2;Parent=g7948;em_target=118797.XP_007462420.1;em_score=495.8;em_evalue=6e-152;em_tcov=.;em_OGs=KOG4745@1|root,KOG4745@2759|Eukaryota,39ANF@33154|Opisthokonta,3B9NT@33208|Metazoa,3CXRT@33213|Bilateria,4816B@7711|Chordata,48WKF@7742|Vertebrata,3J581@40674|Mammalia,4J2QV@91561|Cetartiodactyla;em_COG_cat=O;em_desc=inhibitor 2;em_max_annot_lvl=33208|Metazoa;em_Preferred_name=TIMP2;em_PFAMs=TIMP;em_GOs=GO:0000003,GO:0001775,GO:0001932,GO:0001934,GO:0002020,GO:0002252,GO:0002263,GO:0002274,GO:0002275,GO:0002283,GO:0002366,GO:0002376,GO:0002443,GO:0002444,GO:0002446,GO:0003674,GO:0004857,GO:0004866,GO:0005102,GO:0005178,GO:0005488,GO:0005515,GO:0005575,GO:0005576,GO:0005604,GO:0005615,GO:0005622,GO:0005623,GO:0005737,GO:0006810,GO:0006887,GO:0006955,GO:0007275,GO:0007276,GO:0007283,GO:0007346,GO:0007399,GO:0007417,GO:0007568,GO:0008047,GO:0008150,GO:0008191,GO:0008270,GO:0008285,GO:0009719,GO:0009725,GO:0009892,GO:0009893,GO:0009894,GO:0009895,GO:0009966,GO:0009967,GO:0009968,GO:0009986,GO:0009987,GO:0010033,GO:0010466,GO:0010562,GO:0010604,GO:0010605,GO:0010646,GO:0010647,GO:0010648,GO:0010720,GO:0010951,GO:0012505,GO:0016043,GO:0016192,GO:0019220,GO:0019222,GO:0019899,GO:0019953,GO:0022008,GO:0022411,GO:0022414,GO:0022617,GO:0023051,GO:0023056,GO:0023057,GO:0030141,GO:0030154,GO:0030162,GO:0030198,GO:0030234,GO:0030414,GO:0030424,GO:0030426,GO:0030427,GO:0031012,GO:0031279,GO:0031281,GO:0031323,GO:0031324,GO:0031325,GO:0031329,GO:0031330,GO:0031399,GO:0031401,GO:0031410,GO:0031974,GO:0031982,GO:0031983,GO:0032268,GO:0032269,GO:0032270,GO:0032487,GO:0032501,GO:0032502,GO:0032504,GO:0032940,GO:0033267,GO:0034097,GO:0034774,GO:0035580,GO:0036230,GO:0036477,GO:0042119,GO:0042127,GO:0042176,GO:0042177,GO:0042221,GO:0042325,GO:0042327,GO:0042493,GO:0042581,GO:0042995,GO:0043005,GO:0043025,GO:0043062,GO:0043085,GO:0043086,GO:0043167,GO:0043169,GO:0043226,GO:0043227,GO:0043229,GO:0043233,GO:0043299,GO:0043312,GO:0043408,GO:0043410,GO:0044092,GO:0044093,GO:0044297,GO:0044421,GO:0044422,GO:0044424,GO:0044433,GO:0044444,GO:0044446,GO:0044463,GO:0044464,GO:0044703,GO:0044877,GO:0045055,GO:0045321,GO:0045595,GO:0045597,GO:0045664,GO:0045666,GO:0045761,GO:0045762,GO:0045786,GO:0045861,GO:0045930,GO:0045937,GO:0046578,GO:0046580,GO:0046872,GO:0046903,GO:0046914,GO:0048232,GO:0048518,GO:0048519,GO:0048522,GO:0048523,GO:0048583,GO:0048584,GO:0048585,GO:0048609,GO:0048699,GO:0048731,GO:0048856,GO:0048869,GO:0050767,GO:0050769,GO:0050789,GO:0050790,GO:0050793,GO:0050794,GO:0050839,GO:0050896,GO:0051043,GO:0051045,GO:0051056,GO:0051058,GO:0051094,GO:0051171,GO:0051172,GO:0051173,GO:0051174,GO:0051179,GO:0051234,GO:0051239,GO:0051240,GO:0051246,GO:0051247,GO:0051248,GO:0051336,GO:0051339,GO:0051346,GO:0051349,GO:0051704,GO:0051716,GO:0051726,GO:0051960,GO:0051962,GO:0052547,GO:0052548,GO:0060205,GO:0060255,GO:0060284,GO:0061134,GO:0061135,GO:0062023,GO:0065007,GO:0065009,GO:0070013,GO:0070820,GO:0070887,GO:0071310,GO:0071840,GO:0080090,GO:0097458,GO:0097708,GO:0098772,GO:0099503,GO:0101002,GO:0120025,GO:0120038,GO:0150034,GO:1902531,GO:1902532,GO:1902533,GO:1904724,GO:1904813,GO:1905048,GO:1905049,GO:2000026
HiC_scaffold_16	AUGUSTUS	intron	56251535	56253517	0.94	-	.	ID=g7948.t2.intron1;Parent=g7948.t2
HiC_scaffold_16	gmst	stop_codon	56253514	56253516	44.05117	-	0	ID=g7948.t1.stop1;Parent=g7948.t1
HiC_scaffold_16	gmst	CDS	56253514	56253711	44.05117	-	0	ID=g7948.t1.CDS1;Parent=g7948.t1
HiC_scaffold_16	gmst	exon	56253514	56253711	44.05117	-	0	ID=g7948.t1.exon1;Parent=g7948.t1
HiC_scaffold_16	gmst	mRNA	56253514	56261631	.	-	.	ID=g7948.t1;Parent=g7948;em_target=51337.XP_004655298.1;em_score=343.0;em_evalue=7.1e-106;em_tcov=.;em_OGs=KOG4745@1|root,KOG4745@2759|Eukaryota,39ANF@33154|Opisthokonta,3B9NT@33208|Metazoa,3CXRT@33213|Bilateria,4816B@7711|Chordata,48WKF@7742|Vertebrata,3J581@40674|Mammalia,35FIZ@314146|Euarchontoglires,4Q2N0@9989|Rodentia;em_COG_cat=T;em_desc=regulation of Rap protein signal transduction;em_max_annot_lvl=33208|Metazoa;em_Preferred_name=TIMP2;em_PFAMs=TIMP;em_GOs=GO:0000003,GO:0001775,GO:0001932,GO:0001934,GO:0002020,GO:0002252,GO:0002263,GO:0002274,GO:0002275,GO:0002283,GO:0002366,GO:0002376,GO:0002443,GO:0002444,GO:0002446,GO:0003674,GO:0004857,GO:0004866,GO:0005102,GO:0005178,GO:0005488,GO:0005515,GO:0005575,GO:0005576,GO:0005604,GO:0005615,GO:0005622,GO:0005623,GO:0005737,GO:0006810,GO:0006887,GO:0006955,GO:0007275,GO:0007276,GO:0007283,GO:0007346,GO:0007399,GO:0007417,GO:0007568,GO:0008047,GO:0008150,GO:0008191,GO:0008270,GO:0008285,GO:0009719,GO:0009725,GO:0009892,GO:0009893,GO:0009894,GO:0009895,GO:0009966,GO:0009967,GO:0009968,GO:0009986,GO:0009987,GO:0010033,GO:0010466,GO:0010562,GO:0010604,GO:0010605,GO:0010646,GO:0010647,GO:0010648,GO:0010720,GO:0010951,GO:0012505,GO:0016043,GO:0016192,GO:0019220,GO:0019222,GO:0019899,GO:0019953,GO:0022008,GO:0022411,GO:0022414,GO:0022617,GO:0023051,GO:0023056,GO:0023057,GO:0030141,GO:0030154,GO:0030162,GO:0030198,GO:0030234,GO:0030414,GO:0030424,GO:0030426,GO:0030427,GO:0031012,GO:0031279,GO:0031281,GO:0031323,GO:0031324,GO:0031325,GO:0031329,GO:0031330,GO:0031399,GO:0031401,GO:0031410,GO:0031974,GO:0031982,GO:0031983,GO:0032268,GO:0032269,GO:0032270,GO:0032487,GO:0032501,GO:0032502,GO:0032504,GO:0032940,GO:0033267,GO:0034097,GO:0034774,GO:0035580,GO:0036230,GO:0036477,GO:0042119,GO:0042127,GO:0042176,GO:0042177,GO:0042221,GO:0042325,GO:0042327,GO:0042493,GO:0042581,GO:0042995,GO:0043005,GO:0043025,GO:0043062,GO:0043085,GO:0043086,GO:0043167,GO:0043169,GO:0043226,GO:0043227,GO:0043229,GO:0043233,GO:0043299,GO:0043312,GO:0043408,GO:0043410,GO:0044092,GO:0044093,GO:0044297,GO:0044421,GO:0044422,GO:0044424,GO:0044433,GO:0044444,GO:0044446,GO:0044463,GO:0044464,GO:0044703,GO:0044877,GO:0045055,GO:0045321,GO:0045595,GO:0045597,GO:0045664,GO:0045666,GO:0045761,GO:0045762,GO:0045786,GO:0045861,GO:0045930,GO:0045937,GO:0046578,GO:0046580,GO:0046872,GO:0046903,GO:0046914,GO:0048232,GO:0048518,GO:0048519,GO:0048522,GO:0048523,GO:0048583,GO:0048584,GO:0048585,GO:0048609,GO:0048699,GO:0048731,GO:0048856,GO:0048869,GO:0050767,GO:0050769,GO:0050789,GO:0050790,GO:0050793,GO:0050794,GO:0050839,GO:0050896,GO:0051043,GO:0051045,GO:0051056,GO:0051058,GO:0051094,GO:0051171,GO:0051172,GO:0051173,GO:0051174,GO:0051179,GO:0051234,GO:0051239,GO:0051240,GO:0051246,GO:0051247,GO:0051248,GO:0051336,GO:0051339,GO:0051346,GO:0051349,GO:0051704,GO:0051716,GO:0051726,GO:0051960,GO:0051962,GO:0052547,GO:0052548,GO:0060205,GO:0060255,GO:0060284,GO:0061134,GO:0061135,GO:0062023,GO:0065007,GO:0065009,GO:0070013,GO:0070820,GO:0070887,GO:0071310,GO:0071840,GO:0080090,GO:0097458,GO:0097708,GO:0098772,GO:0099503,GO:0101002,GO:0120025,GO:0120038,GO:0150034,GO:1902531,GO:1902532,GO:1902533,GO:1904724,GO:1904813,GO:1905048,GO:1905049,GO:2000026
HiC_scaffold_16	AUGUSTUS	exon	56253518	56253711	.	-	.	ID=g7948.t2.exon2;Parent=g7948.t2
HiC_scaffold_16	AUGUSTUS	CDS	56253518	56253711	0.94	-	0	ID=g7948.t2.CDS2;Parent=g7948.t2
HiC_scaffold_16	AUGUSTUS	intron	56253712	56255631	1.0	-	.	ID=g7948.t2.intron2;Parent=g7948.t2
HiC_scaffold_16	gmst	intron	56253712	56255631	44.05117	-	0	ID=g7948.t1.intron1;Parent=g7948.t1
HiC_scaffold_16	AUGUSTUS	exon	56255632	56255756	.	-	.	ID=g7948.t2.exon3;Parent=g7948.t2
HiC_scaffold_16	AUGUSTUS	CDS	56255632	56255756	1.0	-	2	ID=g7948.t2.CDS3;Parent=g7948.t2
HiC_scaffold_16	gmst	CDS	56255632	56255756	44.05117	-	2	ID=g7948.t1.CDS2;Parent=g7948.t1
HiC_scaffold_16	gmst	exon	56255632	56255756	44.05117	-	2	ID=g7948.t1.exon2;Parent=g7948.t1
HiC_scaffold_16	AUGUSTUS	intron	56255757	56261522	1.0	-	.	ID=g7948.t2.intron3;Parent=g7948.t2
HiC_scaffold_16	gmst	intron	56255757	56261522	44.05117	-	0	ID=g7948.t1.intron2;Parent=g7948.t1
HiC_scaffold_16	AUGUSTUS	exon	56261523	56261631	.	-	.	ID=g7948.t2.exon4;Parent=g7948.t2
HiC_scaffold_16	AUGUSTUS	CDS	56261523	56261631	1.0	-	0	ID=g7948.t2.CDS4;Parent=g7948.t2
HiC_scaffold_16	gmst	CDS	56261523	56261631	44.05117	-	0	ID=g7948.t1.CDS3;Parent=g7948.t1
HiC_scaffold_16	gmst	exon	56261523	56261631	44.05117	-	0	ID=g7948.t1.exon3;Parent=g7948.t1
HiC_scaffold_16	gmst	start_codon	56261629	56261631	44.05117	-	0	ID=g7948.t1.start1;Parent=g7948.t1
HiC_scaffold_16	AUGUSTUS	intron	56261632	56263525	1.0	-	.	ID=g7948.t2.intron4;Parent=g7948.t2
HiC_scaffold_16	AUGUSTUS	exon	56263526	56263626	.	-	.	ID=g7948.t2.exon5;Parent=g7948.t2
HiC_scaffold_16	AUGUSTUS	CDS	56263526	56263626	1.0	-	2	ID=g7948.t2.CDS5;Parent=g7948.t2
HiC_scaffold_16	AUGUSTUS	intron	56263627	56295170	1.0	-	.	ID=g7948.t2.intron5;Parent=g7948.t2
HiC_scaffold_16	GeneMark.hmm3	stop_codon	56274112	56274114	.	-	0	ID=g7949.t1.stop1;Parent=g7949.t1
HiC_scaffold_16	GeneMark.hmm3	gene	56274112	56275773	.	-	.	ID=g7949
HiC_scaffold_16	GeneMark.hmm3	mRNA	56274112	56275773	.	-	.	ID=g7949.t1;Parent=g7949;em_target=9668.ENSMPUP00000019780;em_score=995.3;em_evalue=2.8e-302;em_tcov=.;em_OGs=28KIF@1|root,2QSZR@2759|Eukaryota,39T9H@33154|Opisthokonta,3BJWM@33208|Metazoa,3D46E@33213|Bilateria,484AV@7711|Chordata,48V76@7742|Vertebrata,3JDCA@40674|Mammalia,3EU0H@33554|Carnivora;em_COG_cat=S;em_desc=N-terminal like;em_max_annot_lvl=33208|Metazoa;em_Preferred_name=KIAA1731NL;em_GOs=GO:0005575,GO:0005623,GO:0005929,GO:0031514,GO:0042995,GO:0043226,GO:0044464,GO:0120025
HiC_scaffold_16	GeneMark.hmm3	CDS	56274112	56275773	.	-	0	ID=g7949.t1.CDS1;Parent=g7949.t1
HiC_scaffold_16	GeneMark.hmm3	exon	56274112	56275773	.	-	0	ID=g7949.t1.exon1;Parent=g7949.t1
HiC_scaffold_16	GeneMark.hmm3	start_codon	56275771	56275773	.	-	0	ID=g7949.t1.start1;Parent=g7949.t1
HiC_scaffold_16	AUGUSTUS	exon	56295171	56295280	.	-	.	ID=g7948.t2.exon6;Parent=g7948.t2
HiC_scaffold_16	AUGUSTUS	CDS	56295171	56295280	1.0	-	1	ID=g7948.t2.CDS6;Parent=g7948.t2
HiC_scaffold_16	AUGUSTUS	intron	56295281	56303572	0.54	-	.	ID=g7948.t2.intron6;Parent=g7948.t2
HiC_scaffold_16	AUGUSTUS	exon	56303573	56303589	.	-	.	ID=g7948.t2.exon7;Parent=g7948.t2
HiC_scaffold_16	AUGUSTUS	CDS	56303573	56303589	0.36	-	0	ID=g7948.t2.CDS7;Parent=g7948.t2
HiC_scaffold_16	AUGUSTUS	start_codon	56303587	56303589	.	-	0	ID=g7948.t2.start1;Parent=g7948.t2
HiC_scaffold_16	AUGUSTUS	stop_codon	56323639	56323641	.	-	0	ID=g7950.t1.stop1;Parent=g7950.t1
HiC_scaffold_16	AUGUSTUS	exon	56323639	56324692	.	-	.	ID=g7950.t1.exon1;Parent=g7950.t1
HiC_scaffold_16	AUGUSTUS	CDS	56323639	56324692	1.0	-	1	ID=g7950.t1.CDS1;Parent=g7950.t1
HiC_scaffold_16	AUGUSTUS	gene	56323639	56329619	.	-	.	ID=g7950
HiC_scaffold_16	AUGUSTUS	mRNA	56323639	56329619	1.0	-	.	ID=g7950.t1;Parent=g7950;em_target=9668.ENSMPUP00000012374;em_score=1254.3;em_evalue=0.0;em_tcov=.;em_OGs=28MKJ@1|root,2QU48@2759|Eukaryota,392MY@33154|Opisthokonta,3BGCT@33208|Metazoa,3D2GR@33213|Bilateria,488VI@7711|Chordata,4975G@7742|Vertebrata,3J9G2@40674|Mammalia,3EJPD@33554|Carnivora;em_COG_cat=S;em_desc=Lectin, galactoside-binding, soluble, 3 binding protein;em_max_annot_lvl=33208|Metazoa;em_Preferred_name=LGALS3BP;em_KEGG_ko=ko:K17300;em_BRITE=ko00000,ko04147;em_PFAMs=BACK,BTB,SRCR;em_GOs=GO:0002576,GO:0003674,GO:0005044,GO:0005575,GO:0005576,GO:0005615,GO:0005622,GO:0005623,GO:0005737,GO:0006810,GO:0006887,GO:0006897,GO:0006898,GO:0006950,GO:0006952,GO:0006968,GO:0007154,GO:0007165,GO:0008150,GO:0009987,GO:0012505,GO:0016192,GO:0023052,GO:0030141,GO:0031089,GO:0031410,GO:0031974,GO:0031982,GO:0031983,GO:0032940,GO:0034774,GO:0038024,GO:0042827,GO:0043226,GO:0043227,GO:0043229,GO:0043233,GO:0044421,GO:0044422,GO:0044424,GO:0044433,GO:0044444,GO:0044446,GO:0044464,GO:0045055,GO:0046903,GO:0050789,GO:0050794,GO:0050896,GO:0051179,GO:0051234,GO:0051716,GO:0060205,GO:0065007,GO:0070013,GO:0097708,GO:0098657,GO:0099503
HiC_scaffold_16	AUGUSTUS	intron	56324693	56326477	1.0	-	.	ID=g7950.t1.intron1;Parent=g7950.t1
HiC_scaffold_16	AUGUSTUS	exon	56326478	56326736	.	-	.	ID=g7950.t1.exon2;Parent=g7950.t1
HiC_scaffold_16	AUGUSTUS	CDS	56326478	56326736	1.0	-	2	ID=g7950.t1.CDS2;Parent=g7950.t1
HiC_scaffold_16	AUGUSTUS	intron	56326737	56327833	1.0	-	.	ID=g7950.t1.intron2;Parent=g7950.t1
HiC_scaffold_16	AUGUSTUS	exon	56327834	56327965	.	-	.	ID=g7950.t1.exon3;Parent=g7950.t1
HiC_scaffold_16	AUGUSTUS	CDS	56327834	56327965	1.0	-	2	ID=g7950.t1.CDS3;Parent=g7950.t1
HiC_scaffold_16	AUGUSTUS	intron	56327966	56328421	1.0	-	.	ID=g7950.t1.intron3;Parent=g7950.t1
HiC_scaffold_16	AUGUSTUS	exon	56328422	56328613	.	-	.	ID=g7950.t1.exon4;Parent=g7950.t1
HiC_scaffold_16	AUGUSTUS	CDS	56328422	56328613	1.0	-	2	ID=g7950.t1.CDS4;Parent=g7950.t1
HiC_scaffold_16	AUGUSTUS	intron	56328614	56329567	1.0	-	.	ID=g7950.t1.intron4;Parent=g7950.t1
HiC_scaffold_16	AUGUSTUS	exon	56329568	56329619	.	-	.	ID=g7950.t1.exon5;Parent=g7950.t1
HiC_scaffold_16	AUGUSTUS	CDS	56329568	56329619	1.0	-	0	ID=g7950.t1.CDS5;Parent=g7950.t1
HiC_scaffold_16	AUGUSTUS	start_codon	56329617	56329619	.	-	0	ID=g7950.t1.start1;Parent=g7950.t1
HiC_scaffold_16	AUGUSTUS	stop_codon	56339777	56339779	.	-	0	ID=g7951.t1.stop1;Parent=g7951.t1
HiC_scaffold_16	GeneMark.hmm3	stop_codon	56339777	56339779	.	-	0	ID=g7951.t2.stop1;Parent=g7951.t2
HiC_scaffold_16	AUGUSTUS	exon	56339777	56340147	.	-	.	ID=g7951.t1.exon1;Parent=g7951.t1
HiC_scaffold_16	GeneMark.hmm3	CDS	56339777	56340147	.	-	2	ID=g7951.t2.CDS1;Parent=g7951.t2
HiC_scaffold_16	GeneMark.hmm3	exon	56339777	56340147	.	-	2	ID=g7951.t2.exon1;Parent=g7951.t2
HiC_scaffold_16	AUGUSTUS	CDS	56339777	56340147	1.0	-	2	ID=g7951.t1.CDS1;Parent=g7951.t1
HiC_scaffold_16	AUGUSTUS	mRNA	56339777	56343717	1.0	-	.	ID=g7951.t1;Parent=g7951;em_target=9668.ENSMPUP00000012362;em_score=925.7;em_evalue=9.4e-282;em_tcov=.;em_OGs=KOG4494@1|root,KOG4494@2759|Eukaryota,38E2R@33154|Opisthokonta,3BD78@33208|Metazoa,3CXBP@33213|Bilateria,47ZRS@7711|Chordata,493ZW@7742|Vertebrata,3J953@40674|Mammalia,3ERPF@33554|Carnivora;em_COG_cat=F;em_desc=Calcium activated nucleotidase 1;em_max_annot_lvl=33208|Metazoa;em_Preferred_name=CANT1;em_EC=3.6.1.6;em_KEGG_ko=ko:K12304;em_KEGG_Pathway=ko00230,ko00240,map00230,map00240;em_KEGG_Reaction=R00155,R00328,R00961;em_KEGG_rclass=RC00002;em_BRITE=ko00000,ko00001,ko01000;em_PFAMs=Apyrase;em_GOs=GO:0001775,GO:0002252,GO:0002263,GO:0002274,GO:0002275,GO:0002283,GO:0002366,GO:0002376,GO:0002443,GO:0002444,GO:0002446,GO:0003674,GO:0003824,GO:0004382,GO:0005488,GO:0005509,GO:0005515,GO:0005575,GO:0005576,GO:0005622,GO:0005623,GO:0005737,GO:0005783,GO:0005789,GO:0006029,GO:0006139,GO:0006725,GO:0006753,GO:0006793,GO:0006796,GO:0006807,GO:0006810,GO:0006887,GO:0006955,GO:0008150,GO:0008152,GO:0009056,GO:0009058,GO:0009059,GO:0009100,GO:0009101,GO:0009132,GO:0009134,GO:0009185,GO:0009191,GO:0009987,GO:0012505,GO:0016020,GO:0016192,GO:0016462,GO:0016787,GO:0016817,GO:0016818,GO:0017110,GO:0017111,GO:0018130,GO:0019438,GO:0019439,GO:0019538,GO:0019637,GO:0030141,GO:0030166,GO:0031410,GO:0031974,GO:0031982,GO:0031983,GO:0031984,GO:0032940,GO:0034404,GO:0034641,GO:0034645,GO:0034654,GO:0034655,GO:0034774,GO:0035580,GO:0036230,GO:0042119,GO:0042175,GO:0042581,GO:0042802,GO:0042803,GO:0043167,GO:0043169,GO:0043170,GO:0043226,GO:0043227,GO:0043229,GO:0043231,GO:0043233,GO:0043262,GO:0043299,GO:0043312,GO:0044237,GO:0044238,GO:0044248,GO:0044249,GO:0044260,GO:0044270,GO:0044271,GO:0044281,GO:0044283,GO:0044422,GO:0044424,GO:0044425,GO:0044432,GO:0044433,GO:0044444,GO:0044446,GO:0044464,GO:0045055,GO:0045134,GO:0045321,GO:0046434,GO:0046483,GO:0046700,GO:0046872,GO:0046903,GO:0046983,GO:0050896,GO:0051179,GO:0051234,GO:0055086,GO:0060205,GO:0070013,GO:0070820,GO:0071704,GO:0097708,GO:0098827,GO:0099503,GO:0101002,GO:1901135,GO:1901137,GO:1901292,GO:1901360,GO:1901361,GO:1901362,GO:1901564,GO:1901566,GO:1901575,GO:1901576,GO:1904724,GO:1904813
HiC_scaffold_16	AUGUSTUS	gene	56339777	56345097	.	-	.	ID=g7951
HiC_scaffold_16	GeneMark.hmm3	mRNA	56339777	56345097	.	-	.	ID=g7951.t2;Parent=g7951;em_target=9668.ENSMPUP00000012362;em_score=924.7;em_evalue=7.3e-281;em_tcov=.;em_OGs=KOG4494@1|root,KOG4494@2759|Eukaryota,38E2R@33154|Opisthokonta,3BD78@33208|Metazoa,3CXBP@33213|Bilateria,47ZRS@7711|Chordata,493ZW@7742|Vertebrata,3J953@40674|Mammalia,3ERPF@33554|Carnivora;em_COG_cat=F;em_desc=Calcium activated nucleotidase 1;em_max_annot_lvl=33208|Metazoa;em_Preferred_name=CANT1;em_EC=3.6.1.6;em_KEGG_ko=ko:K12304;em_KEGG_Pathway=ko00230,ko00240,map00230,map00240;em_KEGG_Reaction=R00155,R00328,R00961;em_KEGG_rclass=RC00002;em_BRITE=ko00000,ko00001,ko01000;em_PFAMs=Apyrase;em_GOs=GO:0001775,GO:0002252,GO:0002263,GO:0002274,GO:0002275,GO:0002283,GO:0002366,GO:0002376,GO:0002443,GO:0002444,GO:0002446,GO:0003674,GO:0003824,GO:0004382,GO:0005488,GO:0005509,GO:0005515,GO:0005575,GO:0005576,GO:0005622,GO:0005623,GO:0005737,GO:0005783,GO:0005789,GO:0006029,GO:0006139,GO:0006725,GO:0006753,GO:0006793,GO:0006796,GO:0006807,GO:0006810,GO:0006887,GO:0006955,GO:0008150,GO:0008152,GO:0009056,GO:0009058,GO:0009059,GO:0009100,GO:0009101,GO:0009132,GO:0009134,GO:0009185,GO:0009191,GO:0009987,GO:0012505,GO:0016020,GO:0016192,GO:0016462,GO:0016787,GO:0016817,GO:0016818,GO:0017110,GO:0017111,GO:0018130,GO:0019438,GO:0019439,GO:0019538,GO:0019637,GO:0030141,GO:0030166,GO:0031410,GO:0031974,GO:0031982,GO:0031983,GO:0031984,GO:0032940,GO:0034404,GO:0034641,GO:0034645,GO:0034654,GO:0034655,GO:0034774,GO:0035580,GO:0036230,GO:0042119,GO:0042175,GO:0042581,GO:0042802,GO:0042803,GO:0043167,GO:0043169,GO:0043170,GO:0043226,GO:0043227,GO:0043229,GO:0043231,GO:0043233,GO:0043262,GO:0043299,GO:0043312,GO:0044237,GO:0044238,GO:0044248,GO:0044249,GO:0044260,GO:0044270,GO:0044271,GO:0044281,GO:0044283,GO:0044422,GO:0044424,GO:0044425,GO:0044432,GO:0044433,GO:0044444,GO:0044446,GO:0044464,GO:0045055,GO:0045134,GO:0045321,GO:0046434,GO:0046483,GO:0046700,GO:0046872,GO:0046903,GO:0046983,GO:0050896,GO:0051179,GO:0051234,GO:0055086,GO:0060205,GO:0070013,GO:0070820,GO:0071704,GO:0097708,GO:0098827,GO:0099503,GO:0101002,GO:1901135,GO:1901137,GO:1901292,GO:1901360,GO:1901361,GO:1901362,GO:1901564,GO:1901566,GO:1901575,GO:1901576,GO:1904724,GO:1904813
HiC_scaffold_16	GeneMark.hmm3	intron	56340148	56341027	.	-	1	ID=g7951.t2.intron1;Parent=g7951.t2
HiC_scaffold_16	AUGUSTUS	intron	56340148	56341027	1.0	-	.	ID=g7951.t1.intron1;Parent=g7951.t1
HiC_scaffold_16	AUGUSTUS	exon	56341028	56341231	.	-	.	ID=g7951.t1.exon2;Parent=g7951.t1
HiC_scaffold_16	GeneMark.hmm3	CDS	56341028	56341231	.	-	2	ID=g7951.t2.CDS2;Parent=g7951.t2
HiC_scaffold_16	GeneMark.hmm3	exon	56341028	56341231	.	-	2	ID=g7951.t2.exon2;Parent=g7951.t2
HiC_scaffold_16	AUGUSTUS	CDS	56341028	56341231	1.0	-	2	ID=g7951.t1.CDS2;Parent=g7951.t1
HiC_scaffold_16	GeneMark.hmm3	intron	56341232	56343086	.	-	1	ID=g7951.t2.intron2;Parent=g7951.t2
HiC_scaffold_16	AUGUSTUS	intron	56341232	56343086	1.0	-	.	ID=g7951.t1.intron2;Parent=g7951.t1
HiC_scaffold_16	AUGUSTUS	exon	56343087	56343717	.	-	.	ID=g7951.t1.exon3;Parent=g7951.t1
HiC_scaffold_16	AUGUSTUS	CDS	56343087	56343717	1.0	-	0	ID=g7951.t1.CDS3;Parent=g7951.t1
HiC_scaffold_16	GeneMark.hmm3	CDS	56343087	56343739	.	-	1	ID=g7951.t2.CDS3;Parent=g7951.t2
HiC_scaffold_16	GeneMark.hmm3	exon	56343087	56343739	.	-	1	ID=g7951.t2.exon3;Parent=g7951.t2
HiC_scaffold_16	AUGUSTUS	start_codon	56343715	56343717	.	-	0	ID=g7951.t1.start1;Parent=g7951.t1
HiC_scaffold_16	GeneMark.hmm3	intron	56343740	56344521	.	-	2	ID=g7951.t2.intron3;Parent=g7951.t2
HiC_scaffold_16	GeneMark.hmm3	CDS	56344522	56344828	.	-	2	ID=g7951.t2.CDS4;Parent=g7951.t2
HiC_scaffold_16	GeneMark.hmm3	exon	56344522	56344828	.	-	2	ID=g7951.t2.exon4;Parent=g7951.t2
HiC_scaffold_16	GeneMark.hmm3	intron	56344829	56344946	.	-	1	ID=g7951.t2.intron4;Parent=g7951.t2
HiC_scaffold_16	GeneMark.hmm3	CDS	56344947	56345097	.	-	0	ID=g7951.t2.CDS5;Parent=g7951.t2
HiC_scaffold_16	GeneMark.hmm3	exon	56344947	56345097	.	-	0	ID=g7951.t2.exon5;Parent=g7951.t2
HiC_scaffold_16	GeneMark.hmm3	start_codon	56345095	56345097	.	-	0	ID=g7951.t2.start1;Parent=g7951.t2
HiC_scaffold_16	gmst	start_codon	56361523	56361525	108.927042	+	0	ID=g7952.t2.start1;Parent=g7952.t2
HiC_scaffold_16	gmst	start_codon	56361523	56361525	109.075072	+	0	ID=g7952.t1.start1;Parent=g7952.t1
HiC_scaffold_16	gmst	CDS	56361523	56361564	108.927042	+	0	ID=g7952.t2.CDS1;Parent=g7952.t2
HiC_scaffold_16	gmst	exon	56361523	56361564	108.927042	+	0	ID=g7952.t2.exon1;Parent=g7952.t2
HiC_scaffold_16	gmst	CDS	56361523	56361564	109.075072	+	0	ID=g7952.t1.CDS1;Parent=g7952.t1
HiC_scaffold_16	gmst	exon	56361523	56361564	109.075072	+	0	ID=g7952.t1.exon1;Parent=g7952.t1
HiC_scaffold_16	gmst	gene	56361523	56377979	.	+	.	ID=g7952
HiC_scaffold_16	gmst	mRNA	56361523	56377979	.	+	.	ID=g7952.t1;Parent=g7952;em_target=9668.ENSMPUP00000012359;em_score=716.7;em_evalue=1.5e-218;em_tcov=.;em_OGs=2CN0M@1|root,2QT5D@2759|Eukaryota,38BMJ@33154|Opisthokonta,3BAC1@33208|Metazoa,3CVV5@33213|Bilateria,47ZRR@7711|Chordata,48WI1@7742|Vertebrata,3J8Q6@40674|Mammalia,3EPWJ@33554|Carnivora;em_COG_cat=W;em_desc=C1q and tumor necrosis factor related protein 1;em_max_annot_lvl=33208|Metazoa;em_Preferred_name=C1QTNF1;em_PFAMs=C1q,Collagen;em_GOs=GO:0001932,GO:0001934,GO:0003674,GO:0005488,GO:0005518,GO:0005575,GO:0005576,GO:0005615,GO:0005623,GO:0005886,GO:0005887,GO:0006109,GO:0006873,GO:0006874,GO:0006875,GO:0007162,GO:0007204,GO:0008150,GO:0009893,GO:0009966,GO:0009967,GO:0009987,GO:0010468,GO:0010543,GO:0010544,GO:0010562,GO:0010604,GO:0010628,GO:0010646,GO:0010647,GO:0010675,GO:0010817,GO:0010906,GO:0016020,GO:0016021,GO:0016043,GO:0019220,GO:0019222,GO:0019725,GO:0022407,GO:0022408,GO:0022607,GO:0023051,GO:0023056,GO:0030003,GO:0030155,GO:0030193,GO:0030195,GO:0031224,GO:0031226,GO:0031323,GO:0031325,GO:0031399,GO:0031401,GO:0032101,GO:0032102,GO:0032268,GO:0032270,GO:0032368,GO:0032370,GO:0032879,GO:0034110,GO:0034111,GO:0042325,GO:0042327,GO:0042592,GO:0043408,GO:0043410,GO:0043933,GO:0044057,GO:0044060,GO:0044085,GO:0044421,GO:0044425,GO:0044459,GO:0044464,GO:0044877,GO:0045937,GO:0046883,GO:0046887,GO:0048518,GO:0048519,GO:0048522,GO:0048523,GO:0048583,GO:0048584,GO:0048585,GO:0048878,GO:0050789,GO:0050794,GO:0050801,GO:0050818,GO:0050819,GO:0050865,GO:0050866,GO:0050878,GO:0051046,GO:0051047,GO:0051049,GO:0051050,GO:0051171,GO:0051173,GO:0051174,GO:0051239,GO:0051240,GO:0051241,GO:0051246,GO:0051247,GO:0051259,GO:0051260,GO:0051291,GO:0051480,GO:0051896,GO:0051897,GO:0055065,GO:0055074,GO:0055080,GO:0055082,GO:0060255,GO:0061041,GO:0061045,GO:0062012,GO:0065003,GO:0065007,GO:0065008,GO:0070206,GO:0070208,GO:0071840,GO:0071944,GO:0072503,GO:0072507,GO:0080090,GO:0080134,GO:0090330,GO:0090331,GO:0098771,GO:1900046,GO:1900047,GO:1902531,GO:1902533,GO:1903034,GO:1903035,GO:1903530,GO:1903532,GO:1905952,GO:1905954,GO:2000831,GO:2000833,GO:2000846,GO:2000848,GO:2000855,GO:2000857,GO:2000858,GO:2000860
HiC_scaffold_16	gmst	mRNA	56361523	56377979	.	+	.	ID=g7952.t2;Parent=g7952;em_target=9668.ENSMPUP00000012359;em_score=709.9;em_evalue=1.7e-216;em_tcov=.;em_OGs=2CN0M@1|root,2QT5D@2759|Eukaryota,38BMJ@33154|Opisthokonta,3BAC1@33208|Metazoa,3CVV5@33213|Bilateria,47ZRR@7711|Chordata,48WI1@7742|Vertebrata,3J8Q6@40674|Mammalia,3EPWJ@33554|Carnivora;em_COG_cat=W;em_desc=C1q and tumor necrosis factor related protein 1;em_max_annot_lvl=33208|Metazoa;em_Preferred_name=C1QTNF1;em_PFAMs=C1q,Collagen;em_GOs=GO:0001932,GO:0001934,GO:0003674,GO:0005488,GO:0005518,GO:0005575,GO:0005576,GO:0005615,GO:0005623,GO:0005886,GO:0005887,GO:0006109,GO:0006873,GO:0006874,GO:0006875,GO:0007162,GO:0007204,GO:0008150,GO:0009893,GO:0009966,GO:0009967,GO:0009987,GO:0010468,GO:0010543,GO:0010544,GO:0010562,GO:0010604,GO:0010628,GO:0010646,GO:0010647,GO:0010675,GO:0010817,GO:0010906,GO:0016020,GO:0016021,GO:0016043,GO:0019220,GO:0019222,GO:0019725,GO:0022407,GO:0022408,GO:0022607,GO:0023051,GO:0023056,GO:0030003,GO:0030155,GO:0030193,GO:0030195,GO:0031224,GO:0031226,GO:0031323,GO:0031325,GO:0031399,GO:0031401,GO:0032101,GO:0032102,GO:0032268,GO:0032270,GO:0032368,GO:0032370,GO:0032879,GO:0034110,GO:0034111,GO:0042325,GO:0042327,GO:0042592,GO:0043408,GO:0043410,GO:0043933,GO:0044057,GO:0044060,GO:0044085,GO:0044421,GO:0044425,GO:0044459,GO:0044464,GO:0044877,GO:0045937,GO:0046883,GO:0046887,GO:0048518,GO:0048519,GO:0048522,GO:0048523,GO:0048583,GO:0048584,GO:0048585,GO:0048878,GO:0050789,GO:0050794,GO:0050801,GO:0050818,GO:0050819,GO:0050865,GO:0050866,GO:0050878,GO:0051046,GO:0051047,GO:0051049,GO:0051050,GO:0051171,GO:0051173,GO:0051174,GO:0051239,GO:0051240,GO:0051241,GO:0051246,GO:0051247,GO:0051259,GO:0051260,GO:0051291,GO:0051480,GO:0051896,GO:0051897,GO:0055065,GO:0055074,GO:0055080,GO:0055082,GO:0060255,GO:0061041,GO:0061045,GO:0062012,GO:0065003,GO:0065007,GO:0065008,GO:0070206,GO:0070208,GO:0071840,GO:0071944,GO:0072503,GO:0072507,GO:0080090,GO:0080134,GO:0090330,GO:0090331,GO:0098771,GO:1900046,GO:1900047,GO:1902531,GO:1902533,GO:1903034,GO:1903035,GO:1903530,GO:1903532,GO:1905952,GO:1905954,GO:2000831,GO:2000833,GO:2000846,GO:2000848,GO:2000855,GO:2000857,GO:2000858,GO:2000860
HiC_scaffold_16	gmst	intron	56361565	56366872	108.927042	+	0	ID=g7952.t2.intron1;Parent=g7952.t2
HiC_scaffold_16	gmst	intron	56361565	56366872	109.075072	+	0	ID=g7952.t1.intron1;Parent=g7952.t1
HiC_scaffold_16	gmst	CDS	56366873	56366969	108.927042	+	0	ID=g7952.t2.CDS2;Parent=g7952.t2
HiC_scaffold_16	gmst	exon	56366873	56366969	108.927042	+	0	ID=g7952.t2.exon2;Parent=g7952.t2
HiC_scaffold_16	gmst	CDS	56366873	56366969	109.075072	+	0	ID=g7952.t1.CDS2;Parent=g7952.t1
HiC_scaffold_16	gmst	exon	56366873	56366969	109.075072	+	0	ID=g7952.t1.exon2;Parent=g7952.t1
HiC_scaffold_16	gmst	intron	56366970	56374220	109.075072	+	0	ID=g7952.t1.intron2;Parent=g7952.t1
HiC_scaffold_16	gmst	intron	56366970	56374223	108.927042	+	0	ID=g7952.t2.intron2;Parent=g7952.t2
HiC_scaffold_16	gmst	CDS	56374221	56374383	109.075072	+	2	ID=g7952.t1.CDS3;Parent=g7952.t1
HiC_scaffold_16	gmst	exon	56374221	56374383	109.075072	+	2	ID=g7952.t1.exon3;Parent=g7952.t1
HiC_scaffold_16	gmst	CDS	56374224	56374383	108.927042	+	2	ID=g7952.t2.CDS3;Parent=g7952.t2
HiC_scaffold_16	gmst	exon	56374224	56374383	108.927042	+	2	ID=g7952.t2.exon3;Parent=g7952.t2
HiC_scaffold_16	gmst	intron	56374384	56376714	108.927042	+	0	ID=g7952.t2.intron3;Parent=g7952.t2
HiC_scaffold_16	gmst	intron	56374384	56376714	109.075072	+	0	ID=g7952.t1.intron3;Parent=g7952.t1
HiC_scaffold_16	gmst	CDS	56376715	56376854	108.927042	+	1	ID=g7952.t2.CDS4;Parent=g7952.t2
HiC_scaffold_16	gmst	exon	56376715	56376854	108.927042	+	1	ID=g7952.t2.exon4;Parent=g7952.t2
HiC_scaffold_16	gmst	CDS	56376715	56376854	109.075072	+	1	ID=g7952.t1.CDS4;Parent=g7952.t1
HiC_scaffold_16	gmst	exon	56376715	56376854	109.075072	+	1	ID=g7952.t1.exon4;Parent=g7952.t1
HiC_scaffold_16	gmst	intron	56376855	56377428	108.927042	+	0	ID=g7952.t2.intron4;Parent=g7952.t2
HiC_scaffold_16	gmst	intron	56376855	56377428	109.075072	+	0	ID=g7952.t1.intron4;Parent=g7952.t1
HiC_scaffold_16	gmst	CDS	56377429	56377979	108.927042	+	2	ID=g7952.t2.CDS5;Parent=g7952.t2
HiC_scaffold_16	gmst	exon	56377429	56377979	108.927042	+	2	ID=g7952.t2.exon5;Parent=g7952.t2
HiC_scaffold_16	gmst	CDS	56377429	56377979	109.075072	+	2	ID=g7952.t1.CDS5;Parent=g7952.t1
HiC_scaffold_16	gmst	exon	56377429	56377979	109.075072	+	2	ID=g7952.t1.exon5;Parent=g7952.t1
HiC_scaffold_16	gmst	stop_codon	56377977	56377979	108.927042	+	0	ID=g7952.t2.stop1;Parent=g7952.t2
HiC_scaffold_16	gmst	stop_codon	56377977	56377979	109.075072	+	0	ID=g7952.t1.stop1;Parent=g7952.t1
HiC_scaffold_16	AUGUSTUS	start_codon	56392409	56392411	.	+	0	ID=g7953.t1.start1;Parent=g7953.t1
HiC_scaffold_16	AUGUSTUS	start_codon	56392409	56392411	.	+	0	ID=g7953.t2.start1;Parent=g7953.t2
HiC_scaffold_16	AUGUSTUS	exon	56392409	56392512	.	+	.	ID=g7953.t1.exon1;Parent=g7953.t1
HiC_scaffold_16	AUGUSTUS	exon	56392409	56392512	.	+	.	ID=g7953.t2.exon1;Parent=g7953.t2
HiC_scaffold_16	AUGUSTUS	CDS	56392409	56392512	1.0	+	0	ID=g7953.t1.CDS1;Parent=g7953.t1
HiC_scaffold_16	AUGUSTUS	CDS	56392409	56392512	1.0	+	0	ID=g7953.t2.CDS1;Parent=g7953.t2
HiC_scaffold_16	AUGUSTUS	gene	56392409	56401361	.	+	.	ID=g7953
HiC_scaffold_16	AUGUSTUS	mRNA	56392409	56401361	1.0	+	.	ID=g7953.t1;Parent=g7953;em_target=9668.ENSMPUP00000012311;em_score=1585.1;em_evalue=0.0;em_tcov=.;em_OGs=COG4724@1|root,KOG2331@2759|Eukaryota,38BY3@33154|Opisthokonta,3BBQG@33208|Metazoa,3CSNM@33213|Bilateria,487IU@7711|Chordata,48Z7H@7742|Vertebrata,3J1S9@40674|Mammalia,3EIVM@33554|Carnivora;em_COG_cat=G;em_desc=endo-beta-N-acetylglucosaminidase;em_max_annot_lvl=33208|Metazoa;em_Preferred_name=ENGASE;em_EC=3.2.1.96;em_KEGG_ko=ko:K01227;em_KEGG_Pathway=ko00511,map00511;em_BRITE=ko00000,ko00001,ko01000;em_PFAMs=Glyco_hydro_85;em_GOs=GO:0000270,GO:0000323,GO:0003674,GO:0003824,GO:0004553,GO:0004563,GO:0005488,GO:0005515,GO:0005575,GO:0005576,GO:0005615,GO:0005622,GO:0005623,GO:0005737,GO:0005764,GO:0005773,GO:0005829,GO:0005975,GO:0006022,GO:0006026,GO:0006027,GO:0006457,GO:0006464,GO:0006517,GO:0006807,GO:0008092,GO:0008150,GO:0008152,GO:0009056,GO:0009057,GO:0009100,GO:0009253,GO:0009605,GO:0009607,GO:0009617,GO:0009987,GO:0015929,GO:0016052,GO:0016231,GO:0016787,GO:0016798,GO:0017022,GO:0019538,GO:0030203,GO:0033925,GO:0035821,GO:0036211,GO:0043170,GO:0043207,GO:0043226,GO:0043227,GO:0043229,GO:0043231,GO:0043412,GO:0044033,GO:0044035,GO:0044040,GO:0044041,GO:0044237,GO:0044238,GO:0044260,GO:0044267,GO:0044278,GO:0044419,GO:0044421,GO:0044424,GO:0044444,GO:0044464,GO:0050896,GO:0051672,GO:0051704,GO:0051707,GO:0071704,GO:1901135,GO:1901136,GO:1901564,GO:1901565,GO:1901575
HiC_scaffold_16	AUGUSTUS	mRNA	56392409	56401361	1.0	+	.	ID=g7953.t2;Parent=g7953;em_target=9668.ENSMPUP00000012311;em_score=1592.5;em_evalue=0.0;em_tcov=.;em_OGs=COG4724@1|root,KOG2331@2759|Eukaryota,38BY3@33154|Opisthokonta,3BBQG@33208|Metazoa,3CSNM@33213|Bilateria,487IU@7711|Chordata,48Z7H@7742|Vertebrata,3J1S9@40674|Mammalia,3EIVM@33554|Carnivora;em_COG_cat=G;em_desc=endo-beta-N-acetylglucosaminidase;em_max_annot_lvl=33208|Metazoa;em_Preferred_name=ENGASE;em_EC=3.2.1.96;em_KEGG_ko=ko:K01227;em_KEGG_Pathway=ko00511,map00511;em_BRITE=ko00000,ko00001,ko01000;em_PFAMs=Glyco_hydro_85;em_GOs=GO:0000270,GO:0000323,GO:0003674,GO:0003824,GO:0004553,GO:0004563,GO:0005488,GO:0005515,GO:0005575,GO:0005576,GO:0005615,GO:0005622,GO:0005623,GO:0005737,GO:0005764,GO:0005773,GO:0005829,GO:0005975,GO:0006022,GO:0006026,GO:0006027,GO:0006457,GO:0006464,GO:0006517,GO:0006807,GO:0008092,GO:0008150,GO:0008152,GO:0009056,GO:0009057,GO:0009100,GO:0009253,GO:0009605,GO:0009607,GO:0009617,GO:0009987,GO:0015929,GO:0016052,GO:0016231,GO:0016787,GO:0016798,GO:0017022,GO:0019538,GO:0030203,GO:0033925,GO:0035821,GO:0036211,GO:0043170,GO:0043207,GO:0043226,GO:0043227,GO:0043229,GO:0043231,GO:0043412,GO:0044033,GO:0044035,GO:0044040,GO:0044041,GO:0044237,GO:0044238,GO:0044260,GO:0044267,GO:0044278,GO:0044419,GO:0044421,GO:0044424,GO:0044444,GO:0044464,GO:0050896,GO:0051672,GO:0051704,GO:0051707,GO:0071704,GO:1901135,GO:1901136,GO:1901564,GO:1901565,GO:1901575
HiC_scaffold_16	AUGUSTUS	intron	56392513	56393756	1.0	+	.	ID=g7953.t1.intron1;Parent=g7953.t1
HiC_scaffold_16	AUGUSTUS	intron	56392513	56393756	1.0	+	.	ID=g7953.t2.intron1;Parent=g7953.t2
HiC_scaffold_16	AUGUSTUS	exon	56393757	56393821	.	+	.	ID=g7953.t1.exon2;Parent=g7953.t1
HiC_scaffold_16	AUGUSTUS	exon	56393757	56393821	.	+	.	ID=g7953.t2.exon2;Parent=g7953.t2
HiC_scaffold_16	AUGUSTUS	CDS	56393757	56393821	1.0	+	1	ID=g7953.t1.CDS2;Parent=g7953.t1
HiC_scaffold_16	AUGUSTUS	CDS	56393757	56393821	1.0	+	1	ID=g7953.t2.CDS2;Parent=g7953.t2
HiC_scaffold_16	AUGUSTUS	intron	56393822	56393979	1.0	+	.	ID=g7953.t1.intron2;Parent=g7953.t1
HiC_scaffold_16	AUGUSTUS	intron	56393822	56393979	1.0	+	.	ID=g7953.t2.intron2;Parent=g7953.t2
HiC_scaffold_16	AUGUSTUS	exon	56393980	56394181	.	+	.	ID=g7953.t1.exon3;Parent=g7953.t1
HiC_scaffold_16	AUGUSTUS	exon	56393980	56394181	.	+	.	ID=g7953.t2.exon3;Parent=g7953.t2
HiC_scaffold_16	AUGUSTUS	CDS	56393980	56394181	1.0	+	2	ID=g7953.t1.CDS3;Parent=g7953.t1
HiC_scaffold_16	AUGUSTUS	CDS	56393980	56394181	1.0	+	2	ID=g7953.t2.CDS3;Parent=g7953.t2
HiC_scaffold_16	AUGUSTUS	intron	56394182	56395090	1.0	+	.	ID=g7953.t1.intron3;Parent=g7953.t1
HiC_scaffold_16	AUGUSTUS	intron	56394182	56395090	1.0	+	.	ID=g7953.t2.intron3;Parent=g7953.t2
HiC_scaffold_16	AUGUSTUS	exon	56395091	56395239	.	+	.	ID=g7953.t1.exon4;Parent=g7953.t1
HiC_scaffold_16	AUGUSTUS	exon	56395091	56395239	.	+	.	ID=g7953.t2.exon4;Parent=g7953.t2
HiC_scaffold_16	AUGUSTUS	CDS	56395091	56395239	1.0	+	1	ID=g7953.t1.CDS4;Parent=g7953.t1
HiC_scaffold_16	AUGUSTUS	CDS	56395091	56395239	1.0	+	1	ID=g7953.t2.CDS4;Parent=g7953.t2
HiC_scaffold_16	AUGUSTUS	intron	56395240	56395717	1.0	+	.	ID=g7953.t1.intron4;Parent=g7953.t1
HiC_scaffold_16	AUGUSTUS	intron	56395240	56395717	1.0	+	.	ID=g7953.t2.intron4;Parent=g7953.t2
HiC_scaffold_16	AUGUSTUS	exon	56395718	56395875	.	+	.	ID=g7953.t1.exon5;Parent=g7953.t1
HiC_scaffold_16	AUGUSTUS	exon	56395718	56395875	.	+	.	ID=g7953.t2.exon5;Parent=g7953.t2
HiC_scaffold_16	AUGUSTUS	CDS	56395718	56395875	1.0	+	2	ID=g7953.t1.CDS5;Parent=g7953.t1
HiC_scaffold_16	AUGUSTUS	CDS	56395718	56395875	1.0	+	2	ID=g7953.t2.CDS5;Parent=g7953.t2
HiC_scaffold_16	AUGUSTUS	intron	56395876	56396774	1.0	+	.	ID=g7953.t1.intron5;Parent=g7953.t1
HiC_scaffold_16	AUGUSTUS	intron	56395876	56396774	1.0	+	.	ID=g7953.t2.intron5;Parent=g7953.t2
HiC_scaffold_16	AUGUSTUS	exon	56396775	56396923	.	+	.	ID=g7953.t1.exon6;Parent=g7953.t1
HiC_scaffold_16	AUGUSTUS	exon	56396775	56396923	.	+	.	ID=g7953.t2.exon6;Parent=g7953.t2
HiC_scaffold_16	AUGUSTUS	CDS	56396775	56396923	1.0	+	0	ID=g7953.t1.CDS6;Parent=g7953.t1
HiC_scaffold_16	AUGUSTUS	CDS	56396775	56396923	1.0	+	0	ID=g7953.t2.CDS6;Parent=g7953.t2
HiC_scaffold_16	AUGUSTUS	intron	56396924	56397263	1.0	+	.	ID=g7953.t1.intron6;Parent=g7953.t1
HiC_scaffold_16	AUGUSTUS	intron	56396924	56397263	1.0	+	.	ID=g7953.t2.intron6;Parent=g7953.t2
HiC_scaffold_16	AUGUSTUS	exon	56397264	56397429	.	+	.	ID=g7953.t1.exon7;Parent=g7953.t1
HiC_scaffold_16	AUGUSTUS	exon	56397264	56397429	.	+	.	ID=g7953.t2.exon7;Parent=g7953.t2
HiC_scaffold_16	AUGUSTUS	CDS	56397264	56397429	1.0	+	1	ID=g7953.t1.CDS7;Parent=g7953.t1
HiC_scaffold_16	AUGUSTUS	CDS	56397264	56397429	1.0	+	1	ID=g7953.t2.CDS7;Parent=g7953.t2
HiC_scaffold_16	AUGUSTUS	intron	56397430	56398325	1.0	+	.	ID=g7953.t1.intron7;Parent=g7953.t1
HiC_scaffold_16	AUGUSTUS	intron	56397430	56398325	1.0	+	.	ID=g7953.t2.intron7;Parent=g7953.t2
HiC_scaffold_16	AUGUSTUS	exon	56398326	56398429	.	+	.	ID=g7953.t1.exon8;Parent=g7953.t1
HiC_scaffold_16	AUGUSTUS	exon	56398326	56398429	.	+	.	ID=g7953.t2.exon8;Parent=g7953.t2
HiC_scaffold_16	AUGUSTUS	CDS	56398326	56398429	1.0	+	0	ID=g7953.t1.CDS8;Parent=g7953.t1
HiC_scaffold_16	AUGUSTUS	CDS	56398326	56398429	1.0	+	0	ID=g7953.t2.CDS8;Parent=g7953.t2
HiC_scaffold_16	AUGUSTUS	intron	56398430	56398782	1.0	+	.	ID=g7953.t1.intron8;Parent=g7953.t1
HiC_scaffold_16	AUGUSTUS	intron	56398430	56398782	1.0	+	.	ID=g7953.t2.intron8;Parent=g7953.t2
HiC_scaffold_16	AUGUSTUS	exon	56398783	56398891	.	+	.	ID=g7953.t1.exon9;Parent=g7953.t1
HiC_scaffold_16	AUGUSTUS	exon	56398783	56398891	.	+	.	ID=g7953.t2.exon9;Parent=g7953.t2
HiC_scaffold_16	AUGUSTUS	CDS	56398783	56398891	1.0	+	1	ID=g7953.t1.CDS9;Parent=g7953.t1
HiC_scaffold_16	AUGUSTUS	CDS	56398783	56398891	1.0	+	1	ID=g7953.t2.CDS9;Parent=g7953.t2
HiC_scaffold_16	AUGUSTUS	intron	56398892	56399050	1.0	+	.	ID=g7953.t1.intron9;Parent=g7953.t1
HiC_scaffold_16	AUGUSTUS	intron	56398892	56399050	1.0	+	.	ID=g7953.t2.intron9;Parent=g7953.t2
HiC_scaffold_16	AUGUSTUS	exon	56399051	56399241	.	+	.	ID=g7953.t1.exon10;Parent=g7953.t1
HiC_scaffold_16	AUGUSTUS	exon	56399051	56399241	.	+	.	ID=g7953.t2.exon10;Parent=g7953.t2
HiC_scaffold_16	AUGUSTUS	CDS	56399051	56399241	1.0	+	0	ID=g7953.t1.CDS10;Parent=g7953.t1
HiC_scaffold_16	AUGUSTUS	CDS	56399051	56399241	1.0	+	0	ID=g7953.t2.CDS10;Parent=g7953.t2
HiC_scaffold_16	AUGUSTUS	intron	56399242	56399589	1.0	+	.	ID=g7953.t1.intron10;Parent=g7953.t1
HiC_scaffold_16	AUGUSTUS	intron	56399242	56399589	1.0	+	.	ID=g7953.t2.intron10;Parent=g7953.t2
HiC_scaffold_16	AUGUSTUS	exon	56399590	56399738	.	+	.	ID=g7953.t1.exon11;Parent=g7953.t1
HiC_scaffold_16	AUGUSTUS	exon	56399590	56399738	.	+	.	ID=g7953.t2.exon11;Parent=g7953.t2
HiC_scaffold_16	AUGUSTUS	CDS	56399590	56399738	1.0	+	1	ID=g7953.t1.CDS11;Parent=g7953.t1
HiC_scaffold_16	AUGUSTUS	CDS	56399590	56399738	1.0	+	1	ID=g7953.t2.CDS11;Parent=g7953.t2
HiC_scaffold_16	AUGUSTUS	intron	56399739	56400223	1.0	+	.	ID=g7953.t2.intron11;Parent=g7953.t2
HiC_scaffold_16	AUGUSTUS	intron	56399739	56400226	1.0	+	.	ID=g7953.t1.intron11;Parent=g7953.t1
HiC_scaffold_16	AUGUSTUS	exon	56400224	56400332	.	+	.	ID=g7953.t2.exon12;Parent=g7953.t2
HiC_scaffold_16	AUGUSTUS	CDS	56400224	56400332	1.0	+	2	ID=g7953.t2.CDS12;Parent=g7953.t2
HiC_scaffold_16	AUGUSTUS	exon	56400227	56400332	.	+	.	ID=g7953.t1.exon12;Parent=g7953.t1
HiC_scaffold_16	AUGUSTUS	CDS	56400227	56400332	1.0	+	2	ID=g7953.t1.CDS12;Parent=g7953.t1
HiC_scaffold_16	AUGUSTUS	intron	56400333	56400659	1.0	+	.	ID=g7953.t1.intron12;Parent=g7953.t1
HiC_scaffold_16	AUGUSTUS	intron	56400333	56400659	1.0	+	.	ID=g7953.t2.intron12;Parent=g7953.t2
HiC_scaffold_16	AUGUSTUS	exon	56400660	56400774	.	+	.	ID=g7953.t1.exon13;Parent=g7953.t1
HiC_scaffold_16	AUGUSTUS	exon	56400660	56400774	.	+	.	ID=g7953.t2.exon13;Parent=g7953.t2
HiC_scaffold_16	AUGUSTUS	CDS	56400660	56400774	1.0	+	1	ID=g7953.t1.CDS13;Parent=g7953.t1
HiC_scaffold_16	AUGUSTUS	CDS	56400660	56400774	1.0	+	1	ID=g7953.t2.CDS13;Parent=g7953.t2
HiC_scaffold_16	AUGUSTUS	intron	56400775	56400917	1.0	+	.	ID=g7953.t1.intron13;Parent=g7953.t1
HiC_scaffold_16	AUGUSTUS	intron	56400775	56400917	1.0	+	.	ID=g7953.t2.intron13;Parent=g7953.t2
HiC_scaffold_16	AUGUSTUS	exon	56400918	56401361	.	+	.	ID=g7953.t1.exon14;Parent=g7953.t1
HiC_scaffold_16	AUGUSTUS	exon	56400918	56401361	.	+	.	ID=g7953.t2.exon14;Parent=g7953.t2
HiC_scaffold_16	AUGUSTUS	CDS	56400918	56401361	1.0	+	0	ID=g7953.t1.CDS14;Parent=g7953.t1
HiC_scaffold_16	AUGUSTUS	CDS	56400918	56401361	1.0	+	0	ID=g7953.t2.CDS14;Parent=g7953.t2
HiC_scaffold_16	AUGUSTUS	stop_codon	56401359	56401361	.	+	0	ID=g7953.t1.stop1;Parent=g7953.t1
HiC_scaffold_16	AUGUSTUS	stop_codon	56401359	56401361	.	+	0	ID=g7953.t2.stop1;Parent=g7953.t2
HiC_scaffold_16	AUGUSTUS	exon	56405549	56405551	.	-	.	ID=g7954.t1.exon1;Parent=g7954.t1
HiC_scaffold_16	AUGUSTUS	stop_codon	56405549	56405551	.	-	0	ID=g7954.t1.stop1;Parent=g7954.t1
HiC_scaffold_16	AUGUSTUS	exon	56405549	56405551	.	-	.	ID=g7954.t2.exon1;Parent=g7954.t2
HiC_scaffold_16	AUGUSTUS	stop_codon	56405549	56405551	.	-	0	ID=g7954.t2.stop1;Parent=g7954.t2
HiC_scaffold_16	AUGUSTUS	exon	56405549	56405551	.	-	.	ID=g7954.t3.exon1;Parent=g7954.t3
HiC_scaffold_16	AUGUSTUS	stop_codon	56405549	56405551	.	-	0	ID=g7954.t3.stop1;Parent=g7954.t3
HiC_scaffold_16	AUGUSTUS	CDS	56405549	56405551	1.0	-	0	ID=g7954.t1.CDS1;Parent=g7954.t1
HiC_scaffold_16	AUGUSTUS	CDS	56405549	56405551	1.0	-	0	ID=g7954.t2.CDS1;Parent=g7954.t2
HiC_scaffold_16	AUGUSTUS	CDS	56405549	56405551	1.0	-	0	ID=g7954.t3.CDS1;Parent=g7954.t3
HiC_scaffold_16	AUGUSTUS	gene	56405549	56426122	.	-	.	ID=g7954
HiC_scaffold_16	AUGUSTUS	mRNA	56405549	56426122	0.95	-	.	ID=g7954.t1;Parent=g7954;em_target=9593.ENSGGOP00000012242;em_score=795.2;em_evalue=3e-242;em_tcov=.;em_OGs=KOG0125@1|root,KOG0125@2759|Eukaryota,39R9B@33154|Opisthokonta,3BEGA@33208|Metazoa,3CSYB@33213|Bilateria,485JE@7711|Chordata,48UYT@7742|Vertebrata,3J8HV@40674|Mammalia,35GA3@314146|Euarchontoglires,4MGVV@9443|Primates,4MX0I@9604|Hominidae;em_COG_cat=A;em_desc=Calcitonin gene-related peptide regulator C terminal;em_max_annot_lvl=33208|Metazoa;em_Preferred_name=RBFOX3;em_PFAMs=Fox-1_C,RRM_1;em_GOs=GO:0000003,GO:0000381,GO:0001067,GO:0002009,GO:0002165,GO:0003002,GO:0003006,GO:0003008,GO:0003674,GO:0003676,GO:0003677,GO:0003723,GO:0003727,GO:0003729,GO:0003730,GO:0005488,GO:0005515,GO:0005575,GO:0005622,GO:0005623,GO:0005634,GO:0005737,GO:0006139,GO:0006355,GO:0006417,GO:0006725,GO:0006807,GO:0007275,GO:0007276,GO:0007281,GO:0007292,GO:0007293,GO:0007389,GO:0007399,GO:0007444,GO:0007472,GO:0007474,GO:0007476,GO:0007530,GO:0007538,GO:0007549,GO:0007552,GO:0007560,GO:0007610,GO:0007611,GO:0007613,GO:0007617,GO:0007618,GO:0008134,GO:0008143,GO:0008150,GO:0008152,GO:0008187,GO:0008266,GO:0009653,GO:0009791,GO:0009886,GO:0009887,GO:0009888,GO:0009889,GO:0009890,GO:0009891,GO:0009892,GO:0009893,GO:0009987,GO:0009994,GO:0010468,GO:0010556,GO:0010557,GO:0010558,GO:0010604,GO:0010605,GO:0010608,GO:0010628,GO:0010629,GO:0016070,GO:0016071,GO:0017148,GO:0019098,GO:0019219,GO:0019222,GO:0019953,GO:0022412,GO:0022414,GO:0030154,GO:0030706,GO:0031323,GO:0031324,GO:0031325,GO:0031326,GO:0031327,GO:0031328,GO:0032268,GO:0032269,GO:0032501,GO:0032502,GO:0032504,GO:0034046,GO:0034248,GO:0034249,GO:0034641,GO:0035107,GO:0035114,GO:0035120,GO:0035220,GO:0035239,GO:0035295,GO:0036477,GO:0040029,GO:0042464,GO:0043025,GO:0043170,GO:0043204,GO:0043226,GO:0043227,GO:0043229,GO:0043231,GO:0043484,GO:0044212,GO:0044237,GO:0044238,GO:0044297,GO:0044424,GO:0044464,GO:0044703,GO:0045893,GO:0045935,GO:0046483,GO:0048024,GO:0048468,GO:0048477,GO:0048513,GO:0048518,GO:0048519,GO:0048522,GO:0048523,GO:0048563,GO:0048569,GO:0048609,GO:0048646,GO:0048707,GO:0048729,GO:0048731,GO:0048736,GO:0048737,GO:0048856,GO:0048869,GO:0050684,GO:0050789,GO:0050794,GO:0050877,GO:0050890,GO:0051171,GO:0051172,GO:0051173,GO:0051246,GO:0051248,GO:0051252,GO:0051254,GO:0051704,GO:0060255,GO:0060429,GO:0060562,GO:0065007,GO:0070717,GO:0071704,GO:0080090,GO:0090304,GO:0097159,GO:0097458,GO:1901360,GO:1901363,GO:1902680,GO:1903311,GO:1903506,GO:1903508,GO:2000112,GO:2000113,GO:2001141;em_KEGG_ko=ko:K14946;em_BRITE=ko00000,ko03041
HiC_scaffold_16	AUGUSTUS	mRNA	56405549	56426122	1.0	-	.	ID=g7954.t2;Parent=g7954;em_target=9541.XP_005585213.1;em_score=797.3;em_evalue=6.6e-243;em_tcov=.;em_OGs=KOG0125@1|root,KOG0125@2759|Eukaryota,39R9B@33154|Opisthokonta,3BEGA@33208|Metazoa,3CSYB@33213|Bilateria,485JE@7711|Chordata,48UYT@7742|Vertebrata,3J8HV@40674|Mammalia,35GA3@314146|Euarchontoglires,4MGVV@9443|Primates,35WAD@314294|Cercopithecoidea;em_COG_cat=A;em_desc=RNA binding protein fox-1 homolog;em_max_annot_lvl=33208|Metazoa;em_Preferred_name=RBFOX3;em_PFAMs=Fox-1_C,RRM_1;em_GOs=GO:0000003,GO:0000381,GO:0001067,GO:0002009,GO:0002165,GO:0003002,GO:0003006,GO:0003008,GO:0003674,GO:0003676,GO:0003677,GO:0003723,GO:0003727,GO:0003729,GO:0003730,GO:0005488,GO:0005515,GO:0005575,GO:0005622,GO:0005623,GO:0005634,GO:0005737,GO:0006139,GO:0006355,GO:0006417,GO:0006725,GO:0006807,GO:0007275,GO:0007276,GO:0007281,GO:0007292,GO:0007293,GO:0007389,GO:0007399,GO:0007444,GO:0007472,GO:0007474,GO:0007476,GO:0007530,GO:0007538,GO:0007549,GO:0007552,GO:0007560,GO:0007610,GO:0007611,GO:0007613,GO:0007617,GO:0007618,GO:0008134,GO:0008143,GO:0008150,GO:0008152,GO:0008187,GO:0008266,GO:0009653,GO:0009791,GO:0009886,GO:0009887,GO:0009888,GO:0009889,GO:0009890,GO:0009891,GO:0009892,GO:0009893,GO:0009987,GO:0009994,GO:0010468,GO:0010556,GO:0010557,GO:0010558,GO:0010604,GO:0010605,GO:0010608,GO:0010628,GO:0010629,GO:0016070,GO:0016071,GO:0017148,GO:0019098,GO:0019219,GO:0019222,GO:0019953,GO:0022412,GO:0022414,GO:0030154,GO:0030706,GO:0031323,GO:0031324,GO:0031325,GO:0031326,GO:0031327,GO:0031328,GO:0032268,GO:0032269,GO:0032501,GO:0032502,GO:0032504,GO:0034046,GO:0034248,GO:0034249,GO:0034641,GO:0035107,GO:0035114,GO:0035120,GO:0035220,GO:0035239,GO:0035295,GO:0036477,GO:0040029,GO:0042464,GO:0043025,GO:0043170,GO:0043204,GO:0043226,GO:0043227,GO:0043229,GO:0043231,GO:0043484,GO:0044212,GO:0044237,GO:0044238,GO:0044297,GO:0044424,GO:0044464,GO:0044703,GO:0045893,GO:0045935,GO:0046483,GO:0048024,GO:0048468,GO:0048477,GO:0048513,GO:0048518,GO:0048519,GO:0048522,GO:0048523,GO:0048563,GO:0048569,GO:0048609,GO:0048646,GO:0048707,GO:0048729,GO:0048731,GO:0048736,GO:0048737,GO:0048856,GO:0048869,GO:0050684,GO:0050789,GO:0050794,GO:0050877,GO:0050890,GO:0051171,GO:0051172,GO:0051173,GO:0051246,GO:0051248,GO:0051252,GO:0051254,GO:0051704,GO:0060255,GO:0060429,GO:0060562,GO:0065007,GO:0070717,GO:0071704,GO:0080090,GO:0090304,GO:0097159,GO:0097458,GO:1901360,GO:1901363,GO:1902680,GO:1903311,GO:1903506,GO:1903508,GO:2000112,GO:2000113,GO:2001141;em_KEGG_ko=ko:K14946;em_BRITE=ko00000,ko03041
HiC_scaffold_16	AUGUSTUS	mRNA	56405549	56426122	1.0	-	.	ID=g7954.t3;Parent=g7954;em_target=9707.XP_004416307.1;em_score=701.8;em_evalue=3.8e-214;em_tcov=.;em_OGs=KOG0125@1|root,KOG0125@2759|Eukaryota,39R9B@33154|Opisthokonta,3BEGA@33208|Metazoa,3CSYB@33213|Bilateria,485JE@7711|Chordata,48UYT@7742|Vertebrata,3J8HV@40674|Mammalia,3EP2F@33554|Carnivora;em_COG_cat=A;em_desc=RNA binding protein fox-1 homolog;em_max_annot_lvl=33208|Metazoa;em_Preferred_name=RBFOX3;em_PFAMs=Fox-1_C,RRM_1;em_GOs=GO:0000003,GO:0000381,GO:0001067,GO:0002009,GO:0002165,GO:0003002,GO:0003006,GO:0003008,GO:0003674,GO:0003676,GO:0003677,GO:0003723,GO:0003727,GO:0003729,GO:0003730,GO:0005488,GO:0005515,GO:0005575,GO:0005622,GO:0005623,GO:0005634,GO:0005737,GO:0006139,GO:0006355,GO:0006417,GO:0006725,GO:0006807,GO:0007275,GO:0007276,GO:0007281,GO:0007292,GO:0007293,GO:0007389,GO:0007399,GO:0007444,GO:0007472,GO:0007474,GO:0007476,GO:0007530,GO:0007538,GO:0007549,GO:0007552,GO:0007560,GO:0007610,GO:0007611,GO:0007613,GO:0007617,GO:0007618,GO:0008134,GO:0008143,GO:0008150,GO:0008152,GO:0008187,GO:0008266,GO:0009653,GO:0009791,GO:0009886,GO:0009887,GO:0009888,GO:0009889,GO:0009890,GO:0009891,GO:0009892,GO:0009893,GO:0009987,GO:0009994,GO:0010468,GO:0010556,GO:0010557,GO:0010558,GO:0010604,GO:0010605,GO:0010608,GO:0010628,GO:0010629,GO:0016070,GO:0016071,GO:0017148,GO:0019098,GO:0019219,GO:0019222,GO:0019953,GO:0022412,GO:0022414,GO:0030154,GO:0030706,GO:0031323,GO:0031324,GO:0031325,GO:0031326,GO:0031327,GO:0031328,GO:0032268,GO:0032269,GO:0032501,GO:0032502,GO:0032504,GO:0034046,GO:0034248,GO:0034249,GO:0034641,GO:0035107,GO:0035114,GO:0035120,GO:0035220,GO:0035239,GO:0035295,GO:0036477,GO:0040029,GO:0042464,GO:0043025,GO:0043170,GO:0043204,GO:0043226,GO:0043227,GO:0043229,GO:0043231,GO:0043484,GO:0044212,GO:0044237,GO:0044238,GO:0044297,GO:0044424,GO:0044464,GO:0044703,GO:0045893,GO:0045935,GO:0046483,GO:0048024,GO:0048468,GO:0048477,GO:0048513,GO:0048518,GO:0048519,GO:0048522,GO:0048523,GO:0048563,GO:0048569,GO:0048609,GO:0048646,GO:0048707,GO:0048729,GO:0048731,GO:0048736,GO:0048737,GO:0048856,GO:0048869,GO:0050684,GO:0050789,GO:0050794,GO:0050877,GO:0050890,GO:0051171,GO:0051172,GO:0051173,GO:0051246,GO:0051248,GO:0051252,GO:0051254,GO:0051704,GO:0060255,GO:0060429,GO:0060562,GO:0065007,GO:0070717,GO:0071704,GO:0080090,GO:0090304,GO:0097159,GO:0097458,GO:1901360,GO:1901363,GO:1902680,GO:1903311,GO:1903506,GO:1903508,GO:2000112,GO:2000113,GO:2001141;em_KEGG_ko=ko:K14946;em_BRITE=ko00000,ko03041
HiC_scaffold_16	AUGUSTUS	intron	56405552	56408897	1.0	-	.	ID=g7954.t1.intron1;Parent=g7954.t1
HiC_scaffold_16	AUGUSTUS	intron	56405552	56408897	1.0	-	.	ID=g7954.t2.intron1;Parent=g7954.t2
HiC_scaffold_16	AUGUSTUS	intron	56405552	56408897	1.0	-	.	ID=g7954.t3.intron1;Parent=g7954.t3
HiC_scaffold_16	AUGUSTUS	exon	56408898	56408976	.	-	.	ID=g7954.t1.exon2;Parent=g7954.t1
HiC_scaffold_16	AUGUSTUS	exon	56408898	56408976	.	-	.	ID=g7954.t2.exon2;Parent=g7954.t2
HiC_scaffold_16	AUGUSTUS	exon	56408898	56408976	.	-	.	ID=g7954.t3.exon2;Parent=g7954.t3
HiC_scaffold_16	AUGUSTUS	CDS	56408898	56408976	1.0	-	1	ID=g7954.t1.CDS2;Parent=g7954.t1
HiC_scaffold_16	AUGUSTUS	CDS	56408898	56408976	1.0	-	1	ID=g7954.t2.CDS2;Parent=g7954.t2
HiC_scaffold_16	AUGUSTUS	CDS	56408898	56408976	1.0	-	1	ID=g7954.t3.CDS2;Parent=g7954.t3
HiC_scaffold_16	AUGUSTUS	intron	56408977	56410150	1.0	-	.	ID=g7954.t1.intron2;Parent=g7954.t1
HiC_scaffold_16	AUGUSTUS	intron	56408977	56410150	1.0	-	.	ID=g7954.t2.intron2;Parent=g7954.t2
HiC_scaffold_16	AUGUSTUS	intron	56408977	56410150	1.0	-	.	ID=g7954.t3.intron2;Parent=g7954.t3
HiC_scaffold_16	AUGUSTUS	exon	56410151	56410212	.	-	.	ID=g7954.t1.exon3;Parent=g7954.t1
HiC_scaffold_16	AUGUSTUS	exon	56410151	56410212	.	-	.	ID=g7954.t2.exon3;Parent=g7954.t2
HiC_scaffold_16	AUGUSTUS	exon	56410151	56410212	.	-	.	ID=g7954.t3.exon3;Parent=g7954.t3
HiC_scaffold_16	AUGUSTUS	CDS	56410151	56410212	1.0	-	0	ID=g7954.t1.CDS3;Parent=g7954.t1
HiC_scaffold_16	AUGUSTUS	CDS	56410151	56410212	1.0	-	0	ID=g7954.t2.CDS3;Parent=g7954.t2
HiC_scaffold_16	AUGUSTUS	CDS	56410151	56410212	1.0	-	0	ID=g7954.t3.CDS3;Parent=g7954.t3
HiC_scaffold_16	AUGUSTUS	intron	56410213	56410918	1.0	-	.	ID=g7954.t1.intron3;Parent=g7954.t1
HiC_scaffold_16	AUGUSTUS	intron	56410213	56410918	1.0	-	.	ID=g7954.t2.intron3;Parent=g7954.t2
HiC_scaffold_16	AUGUSTUS	intron	56410213	56410918	1.0	-	.	ID=g7954.t3.intron3;Parent=g7954.t3
HiC_scaffold_16	AUGUSTUS	exon	56410919	56410958	.	-	.	ID=g7954.t3.exon4;Parent=g7954.t3
HiC_scaffold_16	AUGUSTUS	CDS	56410919	56410958	1.0	-	1	ID=g7954.t3.CDS4;Parent=g7954.t3
HiC_scaffold_16	AUGUSTUS	exon	56410919	56411096	.	-	.	ID=g7954.t1.exon4;Parent=g7954.t1
HiC_scaffold_16	AUGUSTUS	exon	56410919	56411096	.	-	.	ID=g7954.t2.exon4;Parent=g7954.t2
HiC_scaffold_16	AUGUSTUS	CDS	56410919	56411096	1.0	-	1	ID=g7954.t1.CDS4;Parent=g7954.t1
HiC_scaffold_16	AUGUSTUS	CDS	56410919	56411096	1.0	-	1	ID=g7954.t2.CDS4;Parent=g7954.t2
HiC_scaffold_16	AUGUSTUS	intron	56410959	56411555	1.0	-	.	ID=g7954.t3.intron4;Parent=g7954.t3
HiC_scaffold_16	AUGUSTUS	intron	56411097	56411555	1.0	-	.	ID=g7954.t1.intron4;Parent=g7954.t1
HiC_scaffold_16	AUGUSTUS	intron	56411097	56411555	1.0	-	.	ID=g7954.t2.intron4;Parent=g7954.t2
HiC_scaffold_16	AUGUSTUS	exon	56411556	56411688	.	-	.	ID=g7954.t1.exon5;Parent=g7954.t1
HiC_scaffold_16	AUGUSTUS	exon	56411556	56411688	.	-	.	ID=g7954.t2.exon5;Parent=g7954.t2
HiC_scaffold_16	AUGUSTUS	exon	56411556	56411688	.	-	.	ID=g7954.t3.exon5;Parent=g7954.t3
HiC_scaffold_16	AUGUSTUS	CDS	56411556	56411688	1.0	-	2	ID=g7954.t1.CDS5;Parent=g7954.t1
HiC_scaffold_16	AUGUSTUS	CDS	56411556	56411688	1.0	-	2	ID=g7954.t2.CDS5;Parent=g7954.t2
HiC_scaffold_16	AUGUSTUS	CDS	56411556	56411688	1.0	-	2	ID=g7954.t3.CDS5;Parent=g7954.t3
HiC_scaffold_16	AUGUSTUS	intron	56411689	56411904	1.0	-	.	ID=g7954.t1.intron5;Parent=g7954.t1
HiC_scaffold_16	AUGUSTUS	intron	56411689	56411904	1.0	-	.	ID=g7954.t2.intron5;Parent=g7954.t2
HiC_scaffold_16	AUGUSTUS	intron	56411689	56411904	1.0	-	.	ID=g7954.t3.intron5;Parent=g7954.t3
HiC_scaffold_16	AUGUSTUS	exon	56411905	56411958	.	-	.	ID=g7954.t1.exon6;Parent=g7954.t1
HiC_scaffold_16	AUGUSTUS	exon	56411905	56411958	.	-	.	ID=g7954.t2.exon6;Parent=g7954.t2
HiC_scaffold_16	AUGUSTUS	exon	56411905	56411958	.	-	.	ID=g7954.t3.exon6;Parent=g7954.t3
HiC_scaffold_16	AUGUSTUS	CDS	56411905	56411958	1.0	-	2	ID=g7954.t1.CDS6;Parent=g7954.t1
HiC_scaffold_16	AUGUSTUS	CDS	56411905	56411958	1.0	-	2	ID=g7954.t2.CDS6;Parent=g7954.t2
HiC_scaffold_16	AUGUSTUS	CDS	56411905	56411958	1.0	-	2	ID=g7954.t3.CDS6;Parent=g7954.t3
HiC_scaffold_16	AUGUSTUS	intron	56411959	56415014	1.0	-	.	ID=g7954.t1.intron6;Parent=g7954.t1
HiC_scaffold_16	AUGUSTUS	intron	56411959	56415014	1.0	-	.	ID=g7954.t2.intron6;Parent=g7954.t2
HiC_scaffold_16	AUGUSTUS	intron	56411959	56415014	1.0	-	.	ID=g7954.t3.intron6;Parent=g7954.t3
HiC_scaffold_16	AUGUSTUS	exon	56415015	56415075	.	-	.	ID=g7954.t1.exon7;Parent=g7954.t1
HiC_scaffold_16	AUGUSTUS	exon	56415015	56415075	.	-	.	ID=g7954.t2.exon7;Parent=g7954.t2
HiC_scaffold_16	AUGUSTUS	exon	56415015	56415075	.	-	.	ID=g7954.t3.exon7;Parent=g7954.t3
HiC_scaffold_16	AUGUSTUS	CDS	56415015	56415075	1.0	-	0	ID=g7954.t1.CDS7;Parent=g7954.t1
HiC_scaffold_16	AUGUSTUS	CDS	56415015	56415075	1.0	-	0	ID=g7954.t2.CDS7;Parent=g7954.t2
HiC_scaffold_16	AUGUSTUS	CDS	56415015	56415075	1.0	-	0	ID=g7954.t3.CDS7;Parent=g7954.t3
HiC_scaffold_16	AUGUSTUS	intron	56415076	56416503	1.0	-	.	ID=g7954.t1.intron7;Parent=g7954.t1
HiC_scaffold_16	AUGUSTUS	intron	56415076	56416503	1.0	-	.	ID=g7954.t2.intron7;Parent=g7954.t2
HiC_scaffold_16	AUGUSTUS	intron	56415076	56416503	1.0	-	.	ID=g7954.t3.intron7;Parent=g7954.t3
HiC_scaffold_16	AUGUSTUS	exon	56416504	56416596	.	-	.	ID=g7954.t1.exon8;Parent=g7954.t1
HiC_scaffold_16	AUGUSTUS	exon	56416504	56416596	.	-	.	ID=g7954.t2.exon8;Parent=g7954.t2
HiC_scaffold_16	AUGUSTUS	exon	56416504	56416596	.	-	.	ID=g7954.t3.exon8;Parent=g7954.t3
HiC_scaffold_16	AUGUSTUS	CDS	56416504	56416596	1.0	-	0	ID=g7954.t1.CDS8;Parent=g7954.t1
HiC_scaffold_16	AUGUSTUS	CDS	56416504	56416596	1.0	-	0	ID=g7954.t2.CDS8;Parent=g7954.t2
HiC_scaffold_16	AUGUSTUS	CDS	56416504	56416596	1.0	-	0	ID=g7954.t3.CDS8;Parent=g7954.t3
HiC_scaffold_16	AUGUSTUS	intron	56416597	56417447	1.0	-	.	ID=g7954.t1.intron8;Parent=g7954.t1
HiC_scaffold_16	AUGUSTUS	intron	56416597	56417447	1.0	-	.	ID=g7954.t2.intron8;Parent=g7954.t2
HiC_scaffold_16	AUGUSTUS	intron	56416597	56417447	1.0	-	.	ID=g7954.t3.intron8;Parent=g7954.t3
HiC_scaffold_16	AUGUSTUS	exon	56417448	56417501	.	-	.	ID=g7954.t1.exon9;Parent=g7954.t1
HiC_scaffold_16	AUGUSTUS	exon	56417448	56417501	.	-	.	ID=g7954.t2.exon9;Parent=g7954.t2
HiC_scaffold_16	AUGUSTUS	exon	56417448	56417501	.	-	.	ID=g7954.t3.exon9;Parent=g7954.t3
HiC_scaffold_16	AUGUSTUS	CDS	56417448	56417501	1.0	-	0	ID=g7954.t1.CDS9;Parent=g7954.t1
HiC_scaffold_16	AUGUSTUS	CDS	56417448	56417501	1.0	-	0	ID=g7954.t2.CDS9;Parent=g7954.t2
HiC_scaffold_16	AUGUSTUS	CDS	56417448	56417501	1.0	-	0	ID=g7954.t3.CDS9;Parent=g7954.t3
HiC_scaffold_16	AUGUSTUS	intron	56417502	56419474	1.0	-	.	ID=g7954.t1.intron9;Parent=g7954.t1
HiC_scaffold_16	AUGUSTUS	intron	56417502	56419474	1.0	-	.	ID=g7954.t2.intron9;Parent=g7954.t2
HiC_scaffold_16	AUGUSTUS	intron	56417502	56419474	1.0	-	.	ID=g7954.t3.intron9;Parent=g7954.t3
HiC_scaffold_16	AUGUSTUS	exon	56419475	56419609	.	-	.	ID=g7954.t1.exon10;Parent=g7954.t1
HiC_scaffold_16	AUGUSTUS	CDS	56419475	56419609	0.95	-	0	ID=g7954.t1.CDS10;Parent=g7954.t1
HiC_scaffold_16	AUGUSTUS	exon	56419475	56419612	.	-	.	ID=g7954.t2.exon10;Parent=g7954.t2
HiC_scaffold_16	AUGUSTUS	exon	56419475	56419612	.	-	.	ID=g7954.t3.exon10;Parent=g7954.t3
HiC_scaffold_16	AUGUSTUS	CDS	56419475	56419612	1.0	-	0	ID=g7954.t2.CDS10;Parent=g7954.t2
HiC_scaffold_16	AUGUSTUS	CDS	56419475	56419612	1.0	-	0	ID=g7954.t3.CDS10;Parent=g7954.t3
HiC_scaffold_16	AUGUSTUS	intron	56419610	56425900	0.95	-	.	ID=g7954.t1.intron10;Parent=g7954.t1
HiC_scaffold_16	AUGUSTUS	intron	56419613	56425900	1.0	-	.	ID=g7954.t2.intron10;Parent=g7954.t2
HiC_scaffold_16	AUGUSTUS	intron	56419613	56425900	1.0	-	.	ID=g7954.t3.intron10;Parent=g7954.t3
HiC_scaffold_16	AUGUSTUS	exon	56425901	56426122	.	-	.	ID=g7954.t1.exon11;Parent=g7954.t1
HiC_scaffold_16	AUGUSTUS	exon	56425901	56426122	.	-	.	ID=g7954.t2.exon11;Parent=g7954.t2
HiC_scaffold_16	AUGUSTUS	exon	56425901	56426122	.	-	.	ID=g7954.t3.exon11;Parent=g7954.t3
HiC_scaffold_16	AUGUSTUS	CDS	56425901	56426122	1.0	-	0	ID=g7954.t1.CDS11;Parent=g7954.t1
HiC_scaffold_16	AUGUSTUS	CDS	56425901	56426122	1.0	-	0	ID=g7954.t2.CDS11;Parent=g7954.t2
HiC_scaffold_16	AUGUSTUS	CDS	56425901	56426122	1.0	-	0	ID=g7954.t3.CDS11;Parent=g7954.t3
HiC_scaffold_16	AUGUSTUS	start_codon	56426120	56426122	.	-	0	ID=g7954.t1.start1;Parent=g7954.t1
HiC_scaffold_16	AUGUSTUS	start_codon	56426120	56426122	.	-	0	ID=g7954.t2.start1;Parent=g7954.t2
HiC_scaffold_16	AUGUSTUS	start_codon	56426120	56426122	.	-	0	ID=g7954.t3.start1;Parent=g7954.t3
HiC_scaffold_16	AUGUSTUS	start_codon	56898984	56898986	.	+	0	ID=g7955.t1.start1;Parent=g7955.t1
HiC_scaffold_16	AUGUSTUS	exon	56898984	56899021	.	+	.	ID=g7955.t1.exon1;Parent=g7955.t1
HiC_scaffold_16	AUGUSTUS	CDS	56898984	56899021	0.65	+	0	ID=g7955.t1.CDS1;Parent=g7955.t1
HiC_scaffold_16	AUGUSTUS	gene	56898984	56930176	.	+	.	ID=g7955
HiC_scaffold_16	AUGUSTUS	mRNA	56898984	56930176	.	+	.	ID=g7955.t1;Parent=g7955;em_target=9713.XP_006733962.1;em_score=1004.0;em_evalue=1.3e-304;em_tcov=.;em_OGs=KOG2748@1|root,KOG2748@2759|Eukaryota,38CFE@33154|Opisthokonta,3BJWT@33208|Metazoa,3D296@33213|Bilateria,480WG@7711|Chordata,49382@7742|Vertebrata,3J92K@40674|Mammalia,3EGZB@33554|Carnivora;em_COG_cat=B;em_desc=homolog 2;em_max_annot_lvl=33208|Metazoa;em_Preferred_name=CBX2;em_KEGG_ko=ko:K11451;em_BRITE=ko00000,ko03036;em_PFAMs=CBX7_C,Chromo;em_GOs=GO:0000003,GO:0000122,GO:0000151,GO:0000152,GO:0000785,GO:0000791,GO:0000792,GO:0003006,GO:0003674,GO:0003682,GO:0005488,GO:0005515,GO:0005575,GO:0005622,GO:0005623,GO:0005634,GO:0005654,GO:0005694,GO:0006355,GO:0006357,GO:0007275,GO:0007548,GO:0008150,GO:0009889,GO:0009890,GO:0009892,GO:0010468,GO:0010556,GO:0010558,GO:0010605,GO:0010629,GO:0019219,GO:0019222,GO:0022414,GO:0031323,GO:0031324,GO:0031326,GO:0031327,GO:0031519,GO:0031974,GO:0031981,GO:0032501,GO:0032502,GO:0032991,GO:0035064,GO:0035102,GO:0042393,GO:0043226,GO:0043227,GO:0043228,GO:0043229,GO:0043231,GO:0043232,GO:0043233,GO:0044422,GO:0044424,GO:0044427,GO:0044428,GO:0044446,GO:0044464,GO:0045137,GO:0045892,GO:0045934,GO:0048519,GO:0048523,GO:0048856,GO:0050789,GO:0050794,GO:0051171,GO:0051172,GO:0051252,GO:0051253,GO:0060255,GO:0065007,GO:0070013,GO:0080090,GO:0140030,GO:0140034,GO:1902494,GO:1902679,GO:1903506,GO:1903507,GO:1990234,GO:2000112,GO:2000113,GO:2001141
HiC_scaffold_16	AUGUSTUS	intron	56899022	56923009	0.57	+	.	ID=g7955.t1.intron1;Parent=g7955.t1
HiC_scaffold_16	GeneMark.hmm3	start_codon	56921339	56921341	.	+	0	ID=g7955.t2.start1;Parent=g7955.t2
HiC_scaffold_16	GeneMark.hmm3	CDS	56921339	56921361	.	+	0	ID=g7955.t2.CDS1;Parent=g7955.t2
HiC_scaffold_16	GeneMark.hmm3	exon	56921339	56921361	.	+	0	ID=g7955.t2.exon1;Parent=g7955.t2
HiC_scaffold_16	GeneMark.hmm3	mRNA	56921339	56930176	.	+	.	ID=g7955.t2;Parent=g7955;em_target=9713.XP_006733962.1;em_score=1004.2;em_evalue=8.8e-305;em_tcov=.;em_OGs=KOG2748@1|root,KOG2748@2759|Eukaryota,38CFE@33154|Opisthokonta,3BJWT@33208|Metazoa,3D296@33213|Bilateria,480WG@7711|Chordata,49382@7742|Vertebrata,3J92K@40674|Mammalia,3EGZB@33554|Carnivora;em_COG_cat=B;em_desc=homolog 2;em_max_annot_lvl=33208|Metazoa;em_Preferred_name=CBX2;em_KEGG_ko=ko:K11451;em_BRITE=ko00000,ko03036;em_PFAMs=CBX7_C,Chromo;em_GOs=GO:0000003,GO:0000122,GO:0000151,GO:0000152,GO:0000785,GO:0000791,GO:0000792,GO:0003006,GO:0003674,GO:0003682,GO:0005488,GO:0005515,GO:0005575,GO:0005622,GO:0005623,GO:0005634,GO:0005654,GO:0005694,GO:0006355,GO:0006357,GO:0007275,GO:0007548,GO:0008150,GO:0009889,GO:0009890,GO:0009892,GO:0010468,GO:0010556,GO:0010558,GO:0010605,GO:0010629,GO:0019219,GO:0019222,GO:0022414,GO:0031323,GO:0031324,GO:0031326,GO:0031327,GO:0031519,GO:0031974,GO:0031981,GO:0032501,GO:0032502,GO:0032991,GO:0035064,GO:0035102,GO:0042393,GO:0043226,GO:0043227,GO:0043228,GO:0043229,GO:0043231,GO:0043232,GO:0043233,GO:0044422,GO:0044424,GO:0044427,GO:0044428,GO:0044446,GO:0044464,GO:0045137,GO:0045892,GO:0045934,GO:0048519,GO:0048523,GO:0048856,GO:0050789,GO:0050794,GO:0051171,GO:0051172,GO:0051252,GO:0051253,GO:0060255,GO:0065007,GO:0070013,GO:0080090,GO:0140030,GO:0140034,GO:1902494,GO:1902679,GO:1903506,GO:1903507,GO:1990234,GO:2000112,GO:2000113,GO:2001141
HiC_scaffold_16	GeneMark.hmm3	intron	56921362	56923009	.	+	2	ID=g7955.t2.intron1;Parent=g7955.t2
HiC_scaffold_16	GeneMark.hmm3	CDS	56923010	56923188	.	+	1	ID=g7955.t2.CDS2;Parent=g7955.t2
HiC_scaffold_16	GeneMark.hmm3	exon	56923010	56923188	.	+	1	ID=g7955.t2.exon2;Parent=g7955.t2
HiC_scaffold_16	AUGUSTUS	exon	56923010	56923355	.	+	.	ID=g7955.t1.exon2;Parent=g7955.t1
HiC_scaffold_16	AUGUSTUS	CDS	56923010	56923355	0.91	+	1	ID=g7955.t1.CDS2;Parent=g7955.t1
HiC_scaffold_16	GeneMark.hmm3	intron	56923189	56923281	.	+	1	ID=g7955.t2.intron2;Parent=g7955.t2
HiC_scaffold_16	GeneMark.hmm3	CDS	56923282	56923355	.	+	2	ID=g7955.t2.CDS3;Parent=g7955.t2
HiC_scaffold_16	GeneMark.hmm3	exon	56923282	56923355	.	+	2	ID=g7955.t2.exon3;Parent=g7955.t2
HiC_scaffold_16	GeneMark.hmm3	intron	56923356	56924022	.	+	0	ID=g7955.t2.intron3;Parent=g7955.t2
HiC_scaffold_16	AUGUSTUS	intron	56923356	56924022	1.0	+	.	ID=g7955.t1.intron2;Parent=g7955.t1
HiC_scaffold_16	AUGUSTUS	exon	56924023	56924066	.	+	.	ID=g7955.t1.exon3;Parent=g7955.t1
HiC_scaffold_16	GeneMark.hmm3	CDS	56924023	56924066	.	+	0	ID=g7955.t2.CDS4;Parent=g7955.t2
HiC_scaffold_16	GeneMark.hmm3	exon	56924023	56924066	.	+	0	ID=g7955.t2.exon4;Parent=g7955.t2
HiC_scaffold_16	AUGUSTUS	CDS	56924023	56924066	1.0	+	0	ID=g7955.t1.CDS3;Parent=g7955.t1
HiC_scaffold_16	GeneMark.hmm3	intron	56924067	56925078	.	+	2	ID=g7955.t2.intron4;Parent=g7955.t2
HiC_scaffold_16	AUGUSTUS	intron	56924067	56925078	1.0	+	.	ID=g7955.t1.intron3;Parent=g7955.t1
HiC_scaffold_16	AUGUSTUS	exon	56925079	56925144	.	+	.	ID=g7955.t1.exon4;Parent=g7955.t1
HiC_scaffold_16	GeneMark.hmm3	CDS	56925079	56925144	.	+	1	ID=g7955.t2.CDS5;Parent=g7955.t2
HiC_scaffold_16	GeneMark.hmm3	exon	56925079	56925144	.	+	1	ID=g7955.t2.exon5;Parent=g7955.t2
HiC_scaffold_16	AUGUSTUS	CDS	56925079	56925144	1.0	+	1	ID=g7955.t1.CDS4;Parent=g7955.t1
HiC_scaffold_16	GeneMark.hmm3	intron	56925145	56927463	.	+	2	ID=g7955.t2.intron5;Parent=g7955.t2
HiC_scaffold_16	AUGUSTUS	intron	56925145	56927463	1.0	+	.	ID=g7955.t1.intron4;Parent=g7955.t1
HiC_scaffold_16	AUGUSTUS	exon	56927464	56927566	.	+	.	ID=g7955.t1.exon5;Parent=g7955.t1
HiC_scaffold_16	GeneMark.hmm3	CDS	56927464	56927566	.	+	1	ID=g7955.t2.CDS6;Parent=g7955.t2
HiC_scaffold_16	GeneMark.hmm3	exon	56927464	56927566	.	+	1	ID=g7955.t2.exon6;Parent=g7955.t2
HiC_scaffold_16	AUGUSTUS	CDS	56927464	56927566	1.0	+	1	ID=g7955.t1.CDS5;Parent=g7955.t1
HiC_scaffold_16	GeneMark.hmm3	intron	56927567	56928874	.	+	0	ID=g7955.t2.intron6;Parent=g7955.t2
HiC_scaffold_16	AUGUSTUS	intron	56927567	56928874	1.0	+	.	ID=g7955.t1.intron5;Parent=g7955.t1
HiC_scaffold_16	AUGUSTUS	exon	56928875	56930176	.	+	.	ID=g7955.t1.exon6;Parent=g7955.t1
HiC_scaffold_16	GeneMark.hmm3	CDS	56928875	56930176	.	+	0	ID=g7955.t2.CDS7;Parent=g7955.t2
HiC_scaffold_16	GeneMark.hmm3	exon	56928875	56930176	.	+	0	ID=g7955.t2.exon7;Parent=g7955.t2
HiC_scaffold_16	AUGUSTUS	CDS	56928875	56930176	1.0	+	0	ID=g7955.t1.CDS6;Parent=g7955.t1
HiC_scaffold_16	AUGUSTUS	stop_codon	56930174	56930176	.	+	0	ID=g7955.t1.stop1;Parent=g7955.t1
HiC_scaffold_16	GeneMark.hmm3	stop_codon	56930174	56930176	.	+	0	ID=g7955.t2.stop1;Parent=g7955.t2
HiC_scaffold_16	AUGUSTUS	stop_codon	56939228	56939230	.	-	0	ID=g7956.t1.stop1;Parent=g7956.t1
HiC_scaffold_16	AUGUSTUS	exon	56939228	56940127	.	-	.	ID=g7956.t1.exon1;Parent=g7956.t1
HiC_scaffold_16	AUGUSTUS	CDS	56939228	56940127	1.0	-	0	ID=g7956.t1.CDS1;Parent=g7956.t1
HiC_scaffold_16	AUGUSTUS	gene	56939228	56941535	.	-	.	ID=g7956
HiC_scaffold_16	AUGUSTUS	mRNA	56939228	56941535	1.0	-	.	ID=g7956.t1;Parent=g7956;em_target=9685.ENSFCAP00000019252;em_score=820.9;em_evalue=1e-250;em_tcov=.;em_OGs=KOG2748@1|root,KOG2748@2759|Eukaryota,38FUZ@33154|Opisthokonta,3BTAW@33208|Metazoa,3E40S@33213|Bilateria,48QQA@7711|Chordata,49MAE@7742|Vertebrata,3JPTJ@40674|Mammalia,3EXJR@33554|Carnivora;em_COG_cat=B;em_desc=homolog 8;em_max_annot_lvl=33208|Metazoa;em_PFAMs=CBX7_C,Chromo;em_Preferred_name=CBX8;em_KEGG_ko=ko:K11453,ko:K11455;em_BRITE=ko00000,ko03036;em_GOs=GO:0000122,GO:0000151,GO:0000152,GO:0000228,GO:0000785,GO:0000790,GO:0003674,GO:0005488,GO:0005515,GO:0005575,GO:0005622,GO:0005623,GO:0005634,GO:0005654,GO:0005694,GO:0006355,GO:0006357,GO:0008150,GO:0009889,GO:0009890,GO:0009892,GO:0010468,GO:0010556,GO:0010558,GO:0010605,GO:0010629,GO:0019219,GO:0019222,GO:0031323,GO:0031324,GO:0031326,GO:0031327,GO:0031519,GO:0031974,GO:0031981,GO:0032991,GO:0035064,GO:0035102,GO:0042393,GO:0043226,GO:0043227,GO:0043228,GO:0043229,GO:0043231,GO:0043232,GO:0043233,GO:0044422,GO:0044424,GO:0044427,GO:0044428,GO:0044446,GO:0044454,GO:0044464,GO:0045892,GO:0045934,GO:0048519,GO:0048523,GO:0050789,GO:0050794,GO:0051171,GO:0051172,GO:0051252,GO:0051253,GO:0060255,GO:0065007,GO:0070013,GO:0080090,GO:0140030,GO:0140034,GO:1902494,GO:1902679,GO:1903506,GO:1903507,GO:1990234,GO:2000112,GO:2000113,GO:2001141
HiC_scaffold_16	AUGUSTUS	intron	56940128	56940580	1.0	-	.	ID=g7956.t1.intron1;Parent=g7956.t1
HiC_scaffold_16	AUGUSTUS	exon	56940581	56940647	.	-	.	ID=g7956.t1.exon2;Parent=g7956.t1
HiC_scaffold_16	AUGUSTUS	CDS	56940581	56940647	1.0	-	1	ID=g7956.t1.CDS2;Parent=g7956.t1
HiC_scaffold_16	AUGUSTUS	intron	56940648	56940766	1.0	-	.	ID=g7956.t1.intron2;Parent=g7956.t1
HiC_scaffold_16	AUGUSTUS	exon	56940767	56940832	.	-	.	ID=g7956.t1.exon3;Parent=g7956.t1
HiC_scaffold_16	AUGUSTUS	CDS	56940767	56940832	1.0	-	1	ID=g7956.t1.CDS3;Parent=g7956.t1
HiC_scaffold_16	AUGUSTUS	intron	56940833	56941024	1.0	-	.	ID=g7956.t1.intron3;Parent=g7956.t1
HiC_scaffold_16	AUGUSTUS	exon	56941025	56941068	.	-	.	ID=g7956.t1.exon4;Parent=g7956.t1
HiC_scaffold_16	AUGUSTUS	CDS	56941025	56941068	1.0	-	0	ID=g7956.t1.CDS4;Parent=g7956.t1
HiC_scaffold_16	AUGUSTUS	intron	56941069	56941466	1.0	-	.	ID=g7956.t1.intron4;Parent=g7956.t1
HiC_scaffold_16	AUGUSTUS	exon	56941467	56941535	.	-	.	ID=g7956.t1.exon5;Parent=g7956.t1
HiC_scaffold_16	AUGUSTUS	CDS	56941467	56941535	1.0	-	0	ID=g7956.t1.CDS5;Parent=g7956.t1
HiC_scaffold_16	AUGUSTUS	start_codon	56941533	56941535	.	-	0	ID=g7956.t1.start1;Parent=g7956.t1
HiC_scaffold_16	AUGUSTUS	stop_codon	56976030	56976032	.	-	0	ID=g7957.t1.stop1;Parent=g7957.t1
HiC_scaffold_16	GeneMark.hmm3	stop_codon	56976030	56976032	.	-	0	ID=g7957.t2.stop1;Parent=g7957.t2
HiC_scaffold_16	AUGUSTUS	exon	56976030	56977442	.	-	.	ID=g7957.t1.exon1;Parent=g7957.t1
HiC_scaffold_16	GeneMark.hmm3	CDS	56976030	56977442	.	-	0	ID=g7957.t2.CDS1;Parent=g7957.t2
HiC_scaffold_16	GeneMark.hmm3	exon	56976030	56977442	.	-	0	ID=g7957.t2.exon1;Parent=g7957.t2
HiC_scaffold_16	AUGUSTUS	CDS	56976030	56977442	1.0	-	0	ID=g7957.t1.CDS1;Parent=g7957.t1
HiC_scaffold_16	GeneMark.hmm3	mRNA	56976030	56991174	.	-	.	ID=g7957.t2;Parent=g7957;em_target=9668.ENSMPUP00000012176;em_score=1155.1;em_evalue=0.0;em_tcov=.;em_OGs=KOG2748@1|root,KOG2748@2759|Eukaryota,38IIW@33154|Opisthokonta,3B9RW@33208|Metazoa,3CVGM@33213|Bilateria,480AE@7711|Chordata,492GR@7742|Vertebrata,3J2WK@40674|Mammalia,3ER5F@33554|Carnivora;em_COG_cat=B;em_desc=Chromobox homolog 4;em_max_annot_lvl=33208|Metazoa;em_Preferred_name=CBX4;em_PFAMs=CBX7_C,Chromo;em_GOs=GO:0000122,GO:0000151,GO:0000152,GO:0001067,GO:0003674,GO:0003676,GO:0003677,GO:0003682,GO:0003712,GO:0003714,GO:0003723,GO:0003727,GO:0003824,GO:0005488,GO:0005515,GO:0005575,GO:0005622,GO:0005623,GO:0005634,GO:0005654,GO:0006355,GO:0006357,GO:0006464,GO:0006807,GO:0008150,GO:0008152,GO:0009889,GO:0009890,GO:0009892,GO:0009987,GO:0010468,GO:0010556,GO:0010558,GO:0010605,GO:0010629,GO:0010941,GO:0016604,GO:0016740,GO:0016925,GO:0018193,GO:0018205,GO:0019219,GO:0019222,GO:0019538,GO:0019787,GO:0019789,GO:0019899,GO:0031323,GO:0031324,GO:0031326,GO:0031327,GO:0031519,GO:0031974,GO:0031981,GO:0032182,GO:0032183,GO:0032446,GO:0032991,GO:0035064,GO:0035102,GO:0036211,GO:0042393,GO:0042981,GO:0043066,GO:0043067,GO:0043069,GO:0043170,GO:0043226,GO:0043227,GO:0043229,GO:0043231,GO:0043233,GO:0043412,GO:0044212,GO:0044237,GO:0044238,GO:0044260,GO:0044267,GO:0044422,GO:0044424,GO:0044428,GO:0044446,GO:0044451,GO:0044464,GO:0045892,GO:0045934,GO:0048519,GO:0048523,GO:0050789,GO:0050794,GO:0051171,GO:0051172,GO:0051219,GO:0051252,GO:0051253,GO:0060255,GO:0060548,GO:0065007,GO:0070013,GO:0070647,GO:0071704,GO:0080090,GO:0097159,GO:0140030,GO:0140034,GO:0140096,GO:0140110,GO:1901363,GO:1901564,GO:1902494,GO:1902679,GO:1903506,GO:1903507,GO:1990234,GO:2000112,GO:2000113,GO:2001141;em_KEGG_ko=ko:K11452;em_BRITE=ko00000,ko03036,ko04121
HiC_scaffold_16	AUGUSTUS	gene	56976030	56995176	.	-	.	ID=g7957
HiC_scaffold_16	AUGUSTUS	mRNA	56976030	56995176	.	-	.	ID=g7957.t1;Parent=g7957;em_target=9668.ENSMPUP00000012176;em_score=1157.5;em_evalue=0.0;em_tcov=.;em_OGs=KOG2748@1|root,KOG2748@2759|Eukaryota,38IIW@33154|Opisthokonta,3B9RW@33208|Metazoa,3CVGM@33213|Bilateria,480AE@7711|Chordata,492GR@7742|Vertebrata,3J2WK@40674|Mammalia,3ER5F@33554|Carnivora;em_COG_cat=B;em_desc=Chromobox homolog 4;em_max_annot_lvl=33208|Metazoa;em_Preferred_name=CBX4;em_PFAMs=CBX7_C,Chromo;em_GOs=GO:0000122,GO:0000151,GO:0000152,GO:0001067,GO:0003674,GO:0003676,GO:0003677,GO:0003682,GO:0003712,GO:0003714,GO:0003723,GO:0003727,GO:0003824,GO:0005488,GO:0005515,GO:0005575,GO:0005622,GO:0005623,GO:0005634,GO:0005654,GO:0006355,GO:0006357,GO:0006464,GO:0006807,GO:0008150,GO:0008152,GO:0009889,GO:0009890,GO:0009892,GO:0009987,GO:0010468,GO:0010556,GO:0010558,GO:0010605,GO:0010629,GO:0010941,GO:0016604,GO:0016740,GO:0016925,GO:0018193,GO:0018205,GO:0019219,GO:0019222,GO:0019538,GO:0019787,GO:0019789,GO:0019899,GO:0031323,GO:0031324,GO:0031326,GO:0031327,GO:0031519,GO:0031974,GO:0031981,GO:0032182,GO:0032183,GO:0032446,GO:0032991,GO:0035064,GO:0035102,GO:0036211,GO:0042393,GO:0042981,GO:0043066,GO:0043067,GO:0043069,GO:0043170,GO:0043226,GO:0043227,GO:0043229,GO:0043231,GO:0043233,GO:0043412,GO:0044212,GO:0044237,GO:0044238,GO:0044260,GO:0044267,GO:0044422,GO:0044424,GO:0044428,GO:0044446,GO:0044451,GO:0044464,GO:0045892,GO:0045934,GO:0048519,GO:0048523,GO:0050789,GO:0050794,GO:0051171,GO:0051172,GO:0051219,GO:0051252,GO:0051253,GO:0060255,GO:0060548,GO:0065007,GO:0070013,GO:0070647,GO:0071704,GO:0080090,GO:0097159,GO:0140030,GO:0140034,GO:0140096,GO:0140110,GO:1901363,GO:1901564,GO:1902494,GO:1902679,GO:1903506,GO:1903507,GO:1990234,GO:2000112,GO:2000113,GO:2001141;em_KEGG_ko=ko:K11452;em_BRITE=ko00000,ko03036,ko04121
HiC_scaffold_16	GeneMark.hmm3	intron	56977443	56977704	.	-	0	ID=g7957.t2.intron1;Parent=g7957.t2
HiC_scaffold_16	AUGUSTUS	intron	56977443	56977704	1.0	-	.	ID=g7957.t1.intron1;Parent=g7957.t1
HiC_scaffold_16	AUGUSTUS	exon	56977705	56977771	.	-	.	ID=g7957.t1.exon2;Parent=g7957.t1
HiC_scaffold_16	GeneMark.hmm3	CDS	56977705	56977771	.	-	1	ID=g7957.t2.CDS2;Parent=g7957.t2
HiC_scaffold_16	GeneMark.hmm3	exon	56977705	56977771	.	-	1	ID=g7957.t2.exon2;Parent=g7957.t2
HiC_scaffold_16	AUGUSTUS	CDS	56977705	56977771	1.0	-	1	ID=g7957.t1.CDS2;Parent=g7957.t1
HiC_scaffold_16	GeneMark.hmm3	intron	56977772	56979948	.	-	2	ID=g7957.t2.intron2;Parent=g7957.t2
HiC_scaffold_16	AUGUSTUS	intron	56977772	56979948	1.0	-	.	ID=g7957.t1.intron2;Parent=g7957.t1
HiC_scaffold_16	AUGUSTUS	exon	56979949	56980014	.	-	.	ID=g7957.t1.exon3;Parent=g7957.t1
HiC_scaffold_16	GeneMark.hmm3	CDS	56979949	56980014	.	-	1	ID=g7957.t2.CDS3;Parent=g7957.t2
HiC_scaffold_16	GeneMark.hmm3	exon	56979949	56980014	.	-	1	ID=g7957.t2.exon3;Parent=g7957.t2
HiC_scaffold_16	AUGUSTUS	CDS	56979949	56980014	1.0	-	1	ID=g7957.t1.CDS3;Parent=g7957.t1
HiC_scaffold_16	GeneMark.hmm3	intron	56980015	56985625	.	-	2	ID=g7957.t2.intron3;Parent=g7957.t2
HiC_scaffold_16	AUGUSTUS	intron	56980015	56995036	0.39	-	.	ID=g7957.t1.intron3;Parent=g7957.t1
HiC_scaffold_16	GeneMark.hmm3	CDS	56985626	56985711	.	-	0	ID=g7957.t2.CDS4;Parent=g7957.t2
HiC_scaffold_16	GeneMark.hmm3	exon	56985626	56985711	.	-	0	ID=g7957.t2.exon4;Parent=g7957.t2
HiC_scaffold_16	GeneMark.hmm3	intron	56985712	56985862	.	-	0	ID=g7957.t2.intron4;Parent=g7957.t2
HiC_scaffold_16	GeneMark.hmm3	CDS	56985863	56986744	.	-	0	ID=g7957.t2.CDS5;Parent=g7957.t2
HiC_scaffold_16	GeneMark.hmm3	exon	56985863	56986744	.	-	0	ID=g7957.t2.exon5;Parent=g7957.t2
HiC_scaffold_16	GeneMark.hmm3	intron	56986745	56986774	.	-	0	ID=g7957.t2.intron5;Parent=g7957.t2
HiC_scaffold_16	GeneMark.hmm3	CDS	56986775	56987609	.	-	1	ID=g7957.t2.CDS6;Parent=g7957.t2
HiC_scaffold_16	GeneMark.hmm3	exon	56986775	56987609	.	-	1	ID=g7957.t2.exon6;Parent=g7957.t2
HiC_scaffold_16	GeneMark.hmm3	intron	56987610	56987915	.	-	2	ID=g7957.t2.intron6;Parent=g7957.t2
HiC_scaffold_16	GeneMark.hmm3	CDS	56987916	56987992	.	-	0	ID=g7957.t2.CDS7;Parent=g7957.t2
HiC_scaffold_16	GeneMark.hmm3	exon	56987916	56987992	.	-	0	ID=g7957.t2.exon7;Parent=g7957.t2
HiC_scaffold_16	GeneMark.hmm3	intron	56987993	56988104	.	-	0	ID=g7957.t2.intron7;Parent=g7957.t2
HiC_scaffold_16	GeneMark.hmm3	CDS	56988105	56988350	.	-	0	ID=g7957.t2.CDS8;Parent=g7957.t2
HiC_scaffold_16	GeneMark.hmm3	exon	56988105	56988350	.	-	0	ID=g7957.t2.exon8;Parent=g7957.t2
HiC_scaffold_16	GeneMark.hmm3	intron	56988351	56988577	.	-	0	ID=g7957.t2.intron8;Parent=g7957.t2
HiC_scaffold_16	GeneMark.hmm3	CDS	56988578	56988726	.	-	2	ID=g7957.t2.CDS9;Parent=g7957.t2
HiC_scaffold_16	GeneMark.hmm3	exon	56988578	56988726	.	-	2	ID=g7957.t2.exon9;Parent=g7957.t2
HiC_scaffold_16	GeneMark.hmm3	intron	56988727	56988857	.	-	1	ID=g7957.t2.intron9;Parent=g7957.t2
HiC_scaffold_16	GeneMark.hmm3	CDS	56988858	56989309	.	-	1	ID=g7957.t2.CDS10;Parent=g7957.t2
HiC_scaffold_16	GeneMark.hmm3	exon	56988858	56989309	.	-	1	ID=g7957.t2.exon10;Parent=g7957.t2
HiC_scaffold_16	GeneMark.hmm3	intron	56989310	56989379	.	-	2	ID=g7957.t2.intron10;Parent=g7957.t2
HiC_scaffold_16	GeneMark.hmm3	CDS	56989380	56990429	.	-	1	ID=g7957.t2.CDS11;Parent=g7957.t2
HiC_scaffold_16	GeneMark.hmm3	exon	56989380	56990429	.	-	1	ID=g7957.t2.exon11;Parent=g7957.t2
HiC_scaffold_16	GeneMark.hmm3	intron	56990430	56990517	.	-	2	ID=g7957.t2.intron11;Parent=g7957.t2
HiC_scaffold_16	GeneMark.hmm3	CDS	56990518	56990684	.	-	0	ID=g7957.t2.CDS12;Parent=g7957.t2
HiC_scaffold_16	GeneMark.hmm3	exon	56990518	56990684	.	-	0	ID=g7957.t2.exon12;Parent=g7957.t2
HiC_scaffold_16	GeneMark.hmm3	intron	56990685	56990718	.	-	0	ID=g7957.t2.intron12;Parent=g7957.t2
HiC_scaffold_16	GeneMark.hmm3	CDS	56990719	56991174	.	-	0	ID=g7957.t2.CDS13;Parent=g7957.t2
HiC_scaffold_16	GeneMark.hmm3	exon	56990719	56991174	.	-	0	ID=g7957.t2.exon13;Parent=g7957.t2
HiC_scaffold_16	GeneMark.hmm3	start_codon	56991172	56991174	.	-	0	ID=g7957.t2.start1;Parent=g7957.t2
HiC_scaffold_16	AUGUSTUS	exon	56995037	56995176	.	-	.	ID=g7957.t1.exon4;Parent=g7957.t1
HiC_scaffold_16	AUGUSTUS	CDS	56995037	56995176	0.52	-	0	ID=g7957.t1.CDS4;Parent=g7957.t1
HiC_scaffold_16	AUGUSTUS	start_codon	56995174	56995176	.	-	0	ID=g7957.t1.start1;Parent=g7957.t1
HiC_scaffold_16	AUGUSTUS	stop_codon	57005359	57005361	.	-	0	ID=g7958.t1.stop1;Parent=g7958.t1
HiC_scaffold_16	AUGUSTUS	gene	57005359	57005652	.	-	.	ID=g7958
HiC_scaffold_16	AUGUSTUS	exon	57005359	57005652	.	-	.	ID=g7958.t1.exon1;Parent=g7958.t1
HiC_scaffold_16	AUGUSTUS	mRNA	57005359	57005652	1.0	-	.	ID=g7958.t1;Parent=g7958
HiC_scaffold_16	AUGUSTUS	CDS	57005359	57005652	1.0	-	0	ID=g7958.t1.CDS1;Parent=g7958.t1
HiC_scaffold_16	AUGUSTUS	start_codon	57005650	57005652	.	-	0	ID=g7958.t1.start1;Parent=g7958.t1
HiC_scaffold_16	AUGUSTUS	stop_codon	57058849	57058851	.	-	0	ID=g7959.t1.stop1;Parent=g7959.t1
HiC_scaffold_16	AUGUSTUS	stop_codon	57058849	57058851	.	-	0	ID=g7959.t2.stop1;Parent=g7959.t2
HiC_scaffold_16	GeneMark.hmm3	stop_codon	57058849	57058851	.	-	0	ID=g7959.t3.stop1;Parent=g7959.t3
HiC_scaffold_16	AUGUSTUS	stop_codon	57058849	57058851	.	-	0	ID=g7959.t4.stop1;Parent=g7959.t4
HiC_scaffold_16	AUGUSTUS	exon	57058849	57059097	.	-	.	ID=g7959.t1.exon1;Parent=g7959.t1
HiC_scaffold_16	AUGUSTUS	exon	57058849	57059097	.	-	.	ID=g7959.t2.exon1;Parent=g7959.t2
HiC_scaffold_16	GeneMark.hmm3	CDS	57058849	57059097	.	-	0	ID=g7959.t3.CDS1;Parent=g7959.t3
HiC_scaffold_16	GeneMark.hmm3	exon	57058849	57059097	.	-	0	ID=g7959.t3.exon1;Parent=g7959.t3
HiC_scaffold_16	AUGUSTUS	exon	57058849	57059097	.	-	.	ID=g7959.t4.exon1;Parent=g7959.t4
HiC_scaffold_16	AUGUSTUS	CDS	57058849	57059097	1.0	-	0	ID=g7959.t1.CDS1;Parent=g7959.t1
HiC_scaffold_16	AUGUSTUS	CDS	57058849	57059097	1.0	-	0	ID=g7959.t2.CDS1;Parent=g7959.t2
HiC_scaffold_16	AUGUSTUS	CDS	57058849	57059097	1.0	-	0	ID=g7959.t4.CDS1;Parent=g7959.t4
HiC_scaffold_16	GeneMark.hmm3	mRNA	57058849	57071182	.	-	.	ID=g7959.t3;Parent=g7959;em_target=9668.ENSMPUP00000012151;em_score=1177.9;em_evalue=0.0;em_tcov=.;em_OGs=COG5210@1|root,KOG2224@2759|Eukaryota,38DDV@33154|Opisthokonta,3BBU9@33208|Metazoa,3D2M8@33213|Bilateria,489T5@7711|Chordata,48XFN@7742|Vertebrata,3JDGY@40674|Mammalia,3EETK@33554|Carnivora;em_COG_cat=T;em_desc=TBC1 domain family, member 16;em_max_annot_lvl=33208|Metazoa;em_Preferred_name=TBC1D16;em_PFAMs=RabGAP-TBC;em_GOs=GO:0001919,GO:0003674,GO:0005096,GO:0005488,GO:0005515,GO:0005575,GO:0005622,GO:0005623,GO:0005737,GO:0005768,GO:0005769,GO:0005829,GO:0006810,GO:0006886,GO:0008047,GO:0008104,GO:0008150,GO:0012505,GO:0015031,GO:0015833,GO:0017016,GO:0017137,GO:0019222,GO:0019899,GO:0023051,GO:0030234,GO:0030695,GO:0031267,GO:0031323,GO:0031338,GO:0031410,GO:0031982,GO:0032879,GO:0033036,GO:0033043,GO:0034613,GO:0042886,GO:0043085,GO:0043087,GO:0043226,GO:0043227,GO:0043229,GO:0043547,GO:0044093,GO:0044424,GO:0044444,GO:0044464,GO:0045184,GO:0046907,GO:0050789,GO:0050790,GO:0050794,GO:0051020,GO:0051049,GO:0051128,GO:0051179,GO:0051234,GO:0051336,GO:0051345,GO:0051641,GO:0051649,GO:0060255,GO:0060589,GO:0060627,GO:0065007,GO:0065009,GO:0070727,GO:0071702,GO:0071705,GO:0090630,GO:0097708,GO:0098772
HiC_scaffold_16	AUGUSTUS	gene	57058849	57116266	.	-	.	ID=g7959
HiC_scaffold_16	AUGUSTUS	mRNA	57058849	57116266	.	-	.	ID=g7959.t4;Parent=g7959;em_target=9668.ENSMPUP00000012151;em_score=1672.0;em_evalue=0.0;em_tcov=.;em_OGs=COG5210@1|root,KOG2224@2759|Eukaryota,38DDV@33154|Opisthokonta,3BBU9@33208|Metazoa,3D2M8@33213|Bilateria,489T5@7711|Chordata,48XFN@7742|Vertebrata,3JDGY@40674|Mammalia,3EETK@33554|Carnivora;em_COG_cat=T;em_desc=TBC1 domain family, member 16;em_max_annot_lvl=33208|Metazoa;em_Preferred_name=TBC1D16;em_PFAMs=RabGAP-TBC;em_GOs=GO:0001919,GO:0003674,GO:0005096,GO:0005488,GO:0005515,GO:0005575,GO:0005622,GO:0005623,GO:0005737,GO:0005768,GO:0005769,GO:0005829,GO:0006810,GO:0006886,GO:0008047,GO:0008104,GO:0008150,GO:0012505,GO:0015031,GO:0015833,GO:0017016,GO:0017137,GO:0019222,GO:0019899,GO:0023051,GO:0030234,GO:0030695,GO:0031267,GO:0031323,GO:0031338,GO:0031410,GO:0031982,GO:0032879,GO:0033036,GO:0033043,GO:0034613,GO:0042886,GO:0043085,GO:0043087,GO:0043226,GO:0043227,GO:0043229,GO:0043547,GO:0044093,GO:0044424,GO:0044444,GO:0044464,GO:0045184,GO:0046907,GO:0050789,GO:0050790,GO:0050794,GO:0051020,GO:0051049,GO:0051128,GO:0051179,GO:0051234,GO:0051336,GO:0051345,GO:0051641,GO:0051649,GO:0060255,GO:0060589,GO:0060627,GO:0065007,GO:0065009,GO:0070727,GO:0071702,GO:0071705,GO:0090630,GO:0097708,GO:0098772
HiC_scaffold_16	AUGUSTUS	mRNA	57058849	57116266	1.0	-	.	ID=g7959.t1;Parent=g7959;em_target=9668.ENSMPUP00000012151;em_score=1712.7;em_evalue=0.0;em_tcov=.;em_OGs=COG5210@1|root,KOG2224@2759|Eukaryota,38DDV@33154|Opisthokonta,3BBU9@33208|Metazoa,3D2M8@33213|Bilateria,489T5@7711|Chordata,48XFN@7742|Vertebrata,3JDGY@40674|Mammalia,3EETK@33554|Carnivora;em_COG_cat=T;em_desc=TBC1 domain family, member 16;em_max_annot_lvl=33208|Metazoa;em_Preferred_name=TBC1D16;em_PFAMs=RabGAP-TBC;em_GOs=GO:0001919,GO:0003674,GO:0005096,GO:0005488,GO:0005515,GO:0005575,GO:0005622,GO:0005623,GO:0005737,GO:0005768,GO:0005769,GO:0005829,GO:0006810,GO:0006886,GO:0008047,GO:0008104,GO:0008150,GO:0012505,GO:0015031,GO:0015833,GO:0017016,GO:0017137,GO:0019222,GO:0019899,GO:0023051,GO:0030234,GO:0030695,GO:0031267,GO:0031323,GO:0031338,GO:0031410,GO:0031982,GO:0032879,GO:0033036,GO:0033043,GO:0034613,GO:0042886,GO:0043085,GO:0043087,GO:0043226,GO:0043227,GO:0043229,GO:0043547,GO:0044093,GO:0044424,GO:0044444,GO:0044464,GO:0045184,GO:0046907,GO:0050789,GO:0050790,GO:0050794,GO:0051020,GO:0051049,GO:0051128,GO:0051179,GO:0051234,GO:0051336,GO:0051345,GO:0051641,GO:0051649,GO:0060255,GO:0060589,GO:0060627,GO:0065007,GO:0065009,GO:0070727,GO:0071702,GO:0071705,GO:0090630,GO:0097708,GO:0098772
HiC_scaffold_16	AUGUSTUS	mRNA	57058849	57116266	1.0	-	.	ID=g7959.t2;Parent=g7959;em_target=9668.ENSMPUP00000012151;em_score=1720.0;em_evalue=0.0;em_tcov=.;em_OGs=COG5210@1|root,KOG2224@2759|Eukaryota,38DDV@33154|Opisthokonta,3BBU9@33208|Metazoa,3D2M8@33213|Bilateria,489T5@7711|Chordata,48XFN@7742|Vertebrata,3JDGY@40674|Mammalia,3EETK@33554|Carnivora;em_COG_cat=T;em_desc=TBC1 domain family, member 16;em_max_annot_lvl=33208|Metazoa;em_Preferred_name=TBC1D16;em_PFAMs=RabGAP-TBC;em_GOs=GO:0001919,GO:0003674,GO:0005096,GO:0005488,GO:0005515,GO:0005575,GO:0005622,GO:0005623,GO:0005737,GO:0005768,GO:0005769,GO:0005829,GO:0006810,GO:0006886,GO:0008047,GO:0008104,GO:0008150,GO:0012505,GO:0015031,GO:0015833,GO:0017016,GO:0017137,GO:0019222,GO:0019899,GO:0023051,GO:0030234,GO:0030695,GO:0031267,GO:0031323,GO:0031338,GO:0031410,GO:0031982,GO:0032879,GO:0033036,GO:0033043,GO:0034613,GO:0042886,GO:0043085,GO:0043087,GO:0043226,GO:0043227,GO:0043229,GO:0043547,GO:0044093,GO:0044424,GO:0044444,GO:0044464,GO:0045184,GO:0046907,GO:0050789,GO:0050790,GO:0050794,GO:0051020,GO:0051049,GO:0051128,GO:0051179,GO:0051234,GO:0051336,GO:0051345,GO:0051641,GO:0051649,GO:0060255,GO:0060589,GO:0060627,GO:0065007,GO:0065009,GO:0070727,GO:0071702,GO:0071705,GO:0090630,GO:0097708,GO:0098772
HiC_scaffold_16	GeneMark.hmm3	intron	57059098	57059799	.	-	0	ID=g7959.t3.intron1;Parent=g7959.t3
HiC_scaffold_16	AUGUSTUS	intron	57059098	57059799	1.0	-	.	ID=g7959.t1.intron1;Parent=g7959.t1
HiC_scaffold_16	AUGUSTUS	intron	57059098	57059799	1.0	-	.	ID=g7959.t2.intron1;Parent=g7959.t2
HiC_scaffold_16	AUGUSTUS	intron	57059098	57059799	1.0	-	.	ID=g7959.t4.intron1;Parent=g7959.t4
HiC_scaffold_16	AUGUSTUS	exon	57059800	57059946	.	-	.	ID=g7959.t1.exon2;Parent=g7959.t1
HiC_scaffold_16	AUGUSTUS	exon	57059800	57059946	.	-	.	ID=g7959.t2.exon2;Parent=g7959.t2
HiC_scaffold_16	GeneMark.hmm3	CDS	57059800	57059946	.	-	0	ID=g7959.t3.CDS2;Parent=g7959.t3
HiC_scaffold_16	GeneMark.hmm3	exon	57059800	57059946	.	-	0	ID=g7959.t3.exon2;Parent=g7959.t3
HiC_scaffold_16	AUGUSTUS	exon	57059800	57059946	.	-	.	ID=g7959.t4.exon2;Parent=g7959.t4
HiC_scaffold_16	AUGUSTUS	CDS	57059800	57059946	1.0	-	0	ID=g7959.t1.CDS2;Parent=g7959.t1
HiC_scaffold_16	AUGUSTUS	CDS	57059800	57059946	1.0	-	0	ID=g7959.t2.CDS2;Parent=g7959.t2
HiC_scaffold_16	AUGUSTUS	CDS	57059800	57059946	1.0	-	0	ID=g7959.t4.CDS2;Parent=g7959.t4
HiC_scaffold_16	GeneMark.hmm3	intron	57059947	57062487	.	-	0	ID=g7959.t3.intron2;Parent=g7959.t3
HiC_scaffold_16	AUGUSTUS	intron	57059947	57062487	1.0	-	.	ID=g7959.t1.intron2;Parent=g7959.t1
HiC_scaffold_16	AUGUSTUS	intron	57059947	57062487	1.0	-	.	ID=g7959.t2.intron2;Parent=g7959.t2
HiC_scaffold_16	AUGUSTUS	intron	57059947	57062487	1.0	-	.	ID=g7959.t4.intron2;Parent=g7959.t4
HiC_scaffold_16	AUGUSTUS	exon	57062488	57062667	.	-	.	ID=g7959.t1.exon3;Parent=g7959.t1
HiC_scaffold_16	AUGUSTUS	exon	57062488	57062667	.	-	.	ID=g7959.t2.exon3;Parent=g7959.t2
HiC_scaffold_16	GeneMark.hmm3	CDS	57062488	57062667	.	-	0	ID=g7959.t3.CDS3;Parent=g7959.t3
HiC_scaffold_16	GeneMark.hmm3	exon	57062488	57062667	.	-	0	ID=g7959.t3.exon3;Parent=g7959.t3
HiC_scaffold_16	AUGUSTUS	exon	57062488	57062667	.	-	.	ID=g7959.t4.exon3;Parent=g7959.t4
HiC_scaffold_16	AUGUSTUS	CDS	57062488	57062667	1.0	-	0	ID=g7959.t1.CDS3;Parent=g7959.t1
HiC_scaffold_16	AUGUSTUS	CDS	57062488	57062667	1.0	-	0	ID=g7959.t2.CDS3;Parent=g7959.t2
HiC_scaffold_16	AUGUSTUS	CDS	57062488	57062667	1.0	-	0	ID=g7959.t4.CDS3;Parent=g7959.t4
HiC_scaffold_16	GeneMark.hmm3	intron	57062668	57064338	.	-	0	ID=g7959.t3.intron3;Parent=g7959.t3
HiC_scaffold_16	AUGUSTUS	intron	57062668	57064338	1.0	-	.	ID=g7959.t1.intron3;Parent=g7959.t1
HiC_scaffold_16	AUGUSTUS	intron	57062668	57064338	1.0	-	.	ID=g7959.t2.intron3;Parent=g7959.t2
HiC_scaffold_16	AUGUSTUS	intron	57062668	57064338	1.0	-	.	ID=g7959.t4.intron3;Parent=g7959.t4
HiC_scaffold_16	AUGUSTUS	exon	57064339	57064525	.	-	.	ID=g7959.t1.exon4;Parent=g7959.t1
HiC_scaffold_16	AUGUSTUS	exon	57064339	57064525	.	-	.	ID=g7959.t2.exon4;Parent=g7959.t2
HiC_scaffold_16	GeneMark.hmm3	CDS	57064339	57064525	.	-	1	ID=g7959.t3.CDS4;Parent=g7959.t3
HiC_scaffold_16	GeneMark.hmm3	exon	57064339	57064525	.	-	1	ID=g7959.t3.exon4;Parent=g7959.t3
HiC_scaffold_16	AUGUSTUS	exon	57064339	57064525	.	-	.	ID=g7959.t4.exon4;Parent=g7959.t4
HiC_scaffold_16	AUGUSTUS	CDS	57064339	57064525	1.0	-	1	ID=g7959.t1.CDS4;Parent=g7959.t1
HiC_scaffold_16	AUGUSTUS	CDS	57064339	57064525	1.0	-	1	ID=g7959.t2.CDS4;Parent=g7959.t2
HiC_scaffold_16	AUGUSTUS	CDS	57064339	57064525	1.0	-	1	ID=g7959.t4.CDS4;Parent=g7959.t4
HiC_scaffold_16	GeneMark.hmm3	intron	57064526	57065219	.	-	2	ID=g7959.t3.intron4;Parent=g7959.t3
HiC_scaffold_16	AUGUSTUS	intron	57064526	57065219	1.0	-	.	ID=g7959.t1.intron4;Parent=g7959.t1
HiC_scaffold_16	AUGUSTUS	intron	57064526	57065219	1.0	-	.	ID=g7959.t2.intron4;Parent=g7959.t2
HiC_scaffold_16	AUGUSTUS	intron	57064526	57065219	1.0	-	.	ID=g7959.t4.intron4;Parent=g7959.t4
HiC_scaffold_16	AUGUSTUS	exon	57065220	57065354	.	-	.	ID=g7959.t1.exon5;Parent=g7959.t1
HiC_scaffold_16	AUGUSTUS	exon	57065220	57065354	.	-	.	ID=g7959.t2.exon5;Parent=g7959.t2
HiC_scaffold_16	GeneMark.hmm3	CDS	57065220	57065354	.	-	1	ID=g7959.t3.CDS5;Parent=g7959.t3
HiC_scaffold_16	GeneMark.hmm3	exon	57065220	57065354	.	-	1	ID=g7959.t3.exon5;Parent=g7959.t3
HiC_scaffold_16	AUGUSTUS	exon	57065220	57065354	.	-	.	ID=g7959.t4.exon5;Parent=g7959.t4
HiC_scaffold_16	AUGUSTUS	CDS	57065220	57065354	1.0	-	1	ID=g7959.t1.CDS5;Parent=g7959.t1
HiC_scaffold_16	AUGUSTUS	CDS	57065220	57065354	1.0	-	1	ID=g7959.t2.CDS5;Parent=g7959.t2
HiC_scaffold_16	AUGUSTUS	CDS	57065220	57065354	1.0	-	1	ID=g7959.t4.CDS5;Parent=g7959.t4
HiC_scaffold_16	GeneMark.hmm3	intron	57065355	57065845	.	-	2	ID=g7959.t3.intron5;Parent=g7959.t3
HiC_scaffold_16	AUGUSTUS	intron	57065355	57065845	1.0	-	.	ID=g7959.t1.intron5;Parent=g7959.t1
HiC_scaffold_16	AUGUSTUS	intron	57065355	57065845	1.0	-	.	ID=g7959.t2.intron5;Parent=g7959.t2
HiC_scaffold_16	AUGUSTUS	intron	57065355	57065845	1.0	-	.	ID=g7959.t4.intron5;Parent=g7959.t4
HiC_scaffold_16	AUGUSTUS	exon	57065846	57065994	.	-	.	ID=g7959.t1.exon6;Parent=g7959.t1
HiC_scaffold_16	AUGUSTUS	exon	57065846	57065994	.	-	.	ID=g7959.t2.exon6;Parent=g7959.t2
HiC_scaffold_16	GeneMark.hmm3	CDS	57065846	57065994	.	-	0	ID=g7959.t3.CDS6;Parent=g7959.t3
HiC_scaffold_16	GeneMark.hmm3	exon	57065846	57065994	.	-	0	ID=g7959.t3.exon6;Parent=g7959.t3
HiC_scaffold_16	AUGUSTUS	exon	57065846	57065994	.	-	.	ID=g7959.t4.exon6;Parent=g7959.t4
HiC_scaffold_16	AUGUSTUS	CDS	57065846	57065994	1.0	-	0	ID=g7959.t1.CDS6;Parent=g7959.t1
HiC_scaffold_16	AUGUSTUS	CDS	57065846	57065994	1.0	-	0	ID=g7959.t2.CDS6;Parent=g7959.t2
HiC_scaffold_16	AUGUSTUS	CDS	57065846	57065994	1.0	-	0	ID=g7959.t4.CDS6;Parent=g7959.t4
HiC_scaffold_16	GeneMark.hmm3	intron	57065995	57066470	.	-	0	ID=g7959.t3.intron6;Parent=g7959.t3
HiC_scaffold_16	AUGUSTUS	intron	57065995	57066470	1.0	-	.	ID=g7959.t1.intron6;Parent=g7959.t1
HiC_scaffold_16	AUGUSTUS	intron	57065995	57066470	1.0	-	.	ID=g7959.t2.intron6;Parent=g7959.t2
HiC_scaffold_16	AUGUSTUS	intron	57065995	57066470	1.0	-	.	ID=g7959.t4.intron6;Parent=g7959.t4
HiC_scaffold_16	AUGUSTUS	exon	57066471	57066635	.	-	.	ID=g7959.t1.exon7;Parent=g7959.t1
HiC_scaffold_16	AUGUSTUS	CDS	57066471	57066635	1.0	-	0	ID=g7959.t1.CDS7;Parent=g7959.t1
HiC_scaffold_16	AUGUSTUS	exon	57066471	57066638	.	-	.	ID=g7959.t2.exon7;Parent=g7959.t2
HiC_scaffold_16	GeneMark.hmm3	CDS	57066471	57066638	.	-	0	ID=g7959.t3.CDS7;Parent=g7959.t3
HiC_scaffold_16	GeneMark.hmm3	exon	57066471	57066638	.	-	0	ID=g7959.t3.exon7;Parent=g7959.t3
HiC_scaffold_16	AUGUSTUS	exon	57066471	57066638	.	-	.	ID=g7959.t4.exon7;Parent=g7959.t4
HiC_scaffold_16	AUGUSTUS	CDS	57066471	57066638	1.0	-	0	ID=g7959.t2.CDS7;Parent=g7959.t2
HiC_scaffold_16	AUGUSTUS	CDS	57066471	57066638	1.0	-	0	ID=g7959.t4.CDS7;Parent=g7959.t4
HiC_scaffold_16	AUGUSTUS	intron	57066636	57067580	1.0	-	.	ID=g7959.t1.intron7;Parent=g7959.t1
HiC_scaffold_16	GeneMark.hmm3	intron	57066639	57067580	.	-	0	ID=g7959.t3.intron7;Parent=g7959.t3
HiC_scaffold_16	AUGUSTUS	intron	57066639	57067580	1.0	-	.	ID=g7959.t2.intron7;Parent=g7959.t2
HiC_scaffold_16	AUGUSTUS	intron	57066639	57067580	1.0	-	.	ID=g7959.t4.intron7;Parent=g7959.t4
HiC_scaffold_16	AUGUSTUS	exon	57067581	57067728	.	-	.	ID=g7959.t1.exon8;Parent=g7959.t1
HiC_scaffold_16	AUGUSTUS	exon	57067581	57067728	.	-	.	ID=g7959.t2.exon8;Parent=g7959.t2
HiC_scaffold_16	GeneMark.hmm3	CDS	57067581	57067728	.	-	1	ID=g7959.t3.CDS8;Parent=g7959.t3
HiC_scaffold_16	GeneMark.hmm3	exon	57067581	57067728	.	-	1	ID=g7959.t3.exon8;Parent=g7959.t3
HiC_scaffold_16	AUGUSTUS	exon	57067581	57067728	.	-	.	ID=g7959.t4.exon8;Parent=g7959.t4
HiC_scaffold_16	AUGUSTUS	CDS	57067581	57067728	1.0	-	1	ID=g7959.t1.CDS8;Parent=g7959.t1
HiC_scaffold_16	AUGUSTUS	CDS	57067581	57067728	1.0	-	1	ID=g7959.t2.CDS8;Parent=g7959.t2
HiC_scaffold_16	AUGUSTUS	CDS	57067581	57067728	1.0	-	1	ID=g7959.t4.CDS8;Parent=g7959.t4
HiC_scaffold_16	GeneMark.hmm3	intron	57067729	57068706	.	-	2	ID=g7959.t3.intron8;Parent=g7959.t3
HiC_scaffold_16	AUGUSTUS	intron	57067729	57068706	1.0	-	.	ID=g7959.t1.intron8;Parent=g7959.t1
HiC_scaffold_16	AUGUSTUS	intron	57067729	57068706	1.0	-	.	ID=g7959.t2.intron8;Parent=g7959.t2
HiC_scaffold_16	AUGUSTUS	intron	57067729	57068706	1.0	-	.	ID=g7959.t4.intron8;Parent=g7959.t4
HiC_scaffold_16	AUGUSTUS	exon	57068707	57068868	.	-	.	ID=g7959.t1.exon9;Parent=g7959.t1
HiC_scaffold_16	AUGUSTUS	exon	57068707	57068868	.	-	.	ID=g7959.t2.exon9;Parent=g7959.t2
HiC_scaffold_16	AUGUSTUS	exon	57068707	57068868	.	-	.	ID=g7959.t4.exon9;Parent=g7959.t4
HiC_scaffold_16	AUGUSTUS	CDS	57068707	57068868	0.82	-	1	ID=g7959.t4.CDS9;Parent=g7959.t4
HiC_scaffold_16	AUGUSTUS	CDS	57068707	57068868	1.0	-	1	ID=g7959.t1.CDS9;Parent=g7959.t1
HiC_scaffold_16	AUGUSTUS	CDS	57068707	57068868	1.0	-	1	ID=g7959.t2.CDS9;Parent=g7959.t2
HiC_scaffold_16	GeneMark.hmm3	CDS	57068707	57068904	.	-	1	ID=g7959.t3.CDS9;Parent=g7959.t3
HiC_scaffold_16	GeneMark.hmm3	exon	57068707	57068904	.	-	1	ID=g7959.t3.exon9;Parent=g7959.t3
HiC_scaffold_16	AUGUSTUS	intron	57068869	57085487	0.78	-	.	ID=g7959.t4.intron9;Parent=g7959.t4
HiC_scaffold_16	AUGUSTUS	intron	57068869	57112860	1.0	-	.	ID=g7959.t1.intron9;Parent=g7959.t1
HiC_scaffold_16	AUGUSTUS	intron	57068869	57112860	1.0	-	.	ID=g7959.t2.intron9;Parent=g7959.t2
HiC_scaffold_16	GeneMark.hmm3	intron	57068905	57068982	.	-	2	ID=g7959.t3.intron9;Parent=g7959.t3
HiC_scaffold_16	GeneMark.hmm3	CDS	57068983	57069106	.	-	2	ID=g7959.t3.CDS10;Parent=g7959.t3
HiC_scaffold_16	GeneMark.hmm3	exon	57068983	57069106	.	-	2	ID=g7959.t3.exon10;Parent=g7959.t3
HiC_scaffold_16	GeneMark.hmm3	intron	57069107	57069959	.	-	1	ID=g7959.t3.intron10;Parent=g7959.t3
HiC_scaffold_16	GeneMark.hmm3	CDS	57069960	57070430	.	-	2	ID=g7959.t3.CDS11;Parent=g7959.t3
HiC_scaffold_16	GeneMark.hmm3	exon	57069960	57070430	.	-	2	ID=g7959.t3.exon11;Parent=g7959.t3
HiC_scaffold_16	GeneMark.hmm3	intron	57070431	57070455	.	-	1	ID=g7959.t3.intron11;Parent=g7959.t3
HiC_scaffold_16	GeneMark.hmm3	CDS	57070456	57070692	.	-	2	ID=g7959.t3.CDS12;Parent=g7959.t3
HiC_scaffold_16	GeneMark.hmm3	exon	57070456	57070692	.	-	2	ID=g7959.t3.exon12;Parent=g7959.t3
HiC_scaffold_16	GeneMark.hmm3	intron	57070693	57070787	.	-	1	ID=g7959.t3.intron12;Parent=g7959.t3
HiC_scaffold_16	GeneMark.hmm3	CDS	57070788	57070937	.	-	2	ID=g7959.t3.CDS13;Parent=g7959.t3
HiC_scaffold_16	GeneMark.hmm3	exon	57070788	57070937	.	-	2	ID=g7959.t3.exon13;Parent=g7959.t3
HiC_scaffold_16	GeneMark.hmm3	intron	57070938	57071124	.	-	1	ID=g7959.t3.intron13;Parent=g7959.t3
HiC_scaffold_16	GeneMark.hmm3	CDS	57071125	57071182	.	-	0	ID=g7959.t3.CDS14;Parent=g7959.t3
HiC_scaffold_16	GeneMark.hmm3	exon	57071125	57071182	.	-	0	ID=g7959.t3.exon14;Parent=g7959.t3
HiC_scaffold_16	GeneMark.hmm3	start_codon	57071180	57071182	.	-	0	ID=g7959.t3.start1;Parent=g7959.t3
HiC_scaffold_16	AUGUSTUS	exon	57085488	57085571	.	-	.	ID=g7959.t4.exon10;Parent=g7959.t4
HiC_scaffold_16	AUGUSTUS	CDS	57085488	57085571	0.77	-	1	ID=g7959.t4.CDS10;Parent=g7959.t4
HiC_scaffold_16	AUGUSTUS	intron	57085572	57112860	0.72	-	.	ID=g7959.t4.intron10;Parent=g7959.t4
HiC_scaffold_16	gmst	start_codon	57093520	57093522	19.162201	+	0	ID=g7960.t1.start1;Parent=g7960.t1
HiC_scaffold_16	gmst	gene	57093520	57094473	.	+	.	ID=g7960
HiC_scaffold_16	gmst	mRNA	57093520	57094473	.	+	.	ID=g7960.t1;Parent=g7960
HiC_scaffold_16	gmst	CDS	57093520	57094473	19.162201	+	0	ID=g7960.t1.CDS1;Parent=g7960.t1
HiC_scaffold_16	gmst	exon	57093520	57094473	19.162201	+	0	ID=g7960.t1.exon1;Parent=g7960.t1
HiC_scaffold_16	gmst	stop_codon	57094471	57094473	19.162201	+	0	ID=g7960.t1.stop1;Parent=g7960.t1
HiC_scaffold_16	AUGUSTUS	exon	57112861	57113449	.	-	.	ID=g7959.t1.exon10;Parent=g7959.t1
HiC_scaffold_16	AUGUSTUS	exon	57112861	57113449	.	-	.	ID=g7959.t2.exon10;Parent=g7959.t2
HiC_scaffold_16	AUGUSTUS	exon	57112861	57113449	.	-	.	ID=g7959.t4.exon11;Parent=g7959.t4
HiC_scaffold_16	AUGUSTUS	CDS	57112861	57113449	0.98	-	2	ID=g7959.t4.CDS11;Parent=g7959.t4
HiC_scaffold_16	AUGUSTUS	CDS	57112861	57113449	1.0	-	2	ID=g7959.t1.CDS10;Parent=g7959.t1
HiC_scaffold_16	AUGUSTUS	CDS	57112861	57113449	1.0	-	2	ID=g7959.t2.CDS10;Parent=g7959.t2
HiC_scaffold_16	AUGUSTUS	intron	57113450	57116088	1.0	-	.	ID=g7959.t1.intron10;Parent=g7959.t1
HiC_scaffold_16	AUGUSTUS	intron	57113450	57116088	1.0	-	.	ID=g7959.t2.intron10;Parent=g7959.t2
HiC_scaffold_16	AUGUSTUS	intron	57113450	57116088	1.0	-	.	ID=g7959.t4.intron11;Parent=g7959.t4
HiC_scaffold_16	AUGUSTUS	exon	57116089	57116266	.	-	.	ID=g7959.t1.exon11;Parent=g7959.t1
HiC_scaffold_16	AUGUSTUS	exon	57116089	57116266	.	-	.	ID=g7959.t2.exon11;Parent=g7959.t2
HiC_scaffold_16	AUGUSTUS	exon	57116089	57116266	.	-	.	ID=g7959.t4.exon12;Parent=g7959.t4
HiC_scaffold_16	AUGUSTUS	CDS	57116089	57116266	1.0	-	0	ID=g7959.t1.CDS11;Parent=g7959.t1
HiC_scaffold_16	AUGUSTUS	CDS	57116089	57116266	1.0	-	0	ID=g7959.t2.CDS11;Parent=g7959.t2
HiC_scaffold_16	AUGUSTUS	CDS	57116089	57116266	1.0	-	0	ID=g7959.t4.CDS12;Parent=g7959.t4
HiC_scaffold_16	AUGUSTUS	start_codon	57116264	57116266	.	-	0	ID=g7959.t1.start1;Parent=g7959.t1
HiC_scaffold_16	AUGUSTUS	start_codon	57116264	57116266	.	-	0	ID=g7959.t2.start1;Parent=g7959.t2
HiC_scaffold_16	AUGUSTUS	start_codon	57116264	57116266	.	-	0	ID=g7959.t4.start1;Parent=g7959.t4
HiC_scaffold_16	AUGUSTUS	start_codon	57132296	57132298	.	+	0	ID=g7961.t1.start1;Parent=g7961.t1
HiC_scaffold_16	AUGUSTUS	exon	57132296	57132324	.	+	.	ID=g7961.t1.exon1;Parent=g7961.t1
HiC_scaffold_16	AUGUSTUS	CDS	57132296	57132324	1.0	+	0	ID=g7961.t1.CDS1;Parent=g7961.t1
HiC_scaffold_16	AUGUSTUS	gene	57132296	57170025	.	+	.	ID=g7961
HiC_scaffold_16	AUGUSTUS	mRNA	57132296	57170025	0.98	+	.	ID=g7961.t1;Parent=g7961;em_target=9668.ENSMPUP00000012134;em_score=2032.1;em_evalue=0.0;em_tcov=.;em_OGs=2CJ7Q@1|root,2QQ91@2759|Eukaryota,39RQ0@33154|Opisthokonta,3BK2T@33208|Metazoa,3CXEG@33213|Bilateria,487P8@7711|Chordata,498WC@7742|Vertebrata,3J41F@40674|Mammalia,3ENTK@33554|Carnivora;em_COG_cat=S;em_desc=Coiled-coil domain containing 40;em_max_annot_lvl=33208|Metazoa;em_Preferred_name=CCDC40;em_PFAMs=BRE1;em_GOs=GO:0000226,GO:0001578,GO:0001655,GO:0001822,GO:0001889,GO:0001947,GO:0002009,GO:0003007,GO:0003143,GO:0003146,GO:0003341,GO:0003351,GO:0003352,GO:0003356,GO:0005575,GO:0005622,GO:0005623,GO:0005737,GO:0005856,GO:0005929,GO:0005930,GO:0006928,GO:0006996,GO:0007010,GO:0007017,GO:0007018,GO:0007275,GO:0007368,GO:0007389,GO:0007507,GO:0008104,GO:0008150,GO:0009653,GO:0009790,GO:0009799,GO:0009855,GO:0009887,GO:0009888,GO:0009987,GO:0016043,GO:0022607,GO:0030030,GO:0030031,GO:0030317,GO:0030323,GO:0030324,GO:0031016,GO:0031514,GO:0032501,GO:0032502,GO:0032838,GO:0032879,GO:0032886,GO:0033036,GO:0033365,GO:0034613,GO:0034622,GO:0035050,GO:0035082,GO:0035239,GO:0035295,GO:0035469,GO:0036159,GO:0040011,GO:0042995,GO:0043226,GO:0043228,GO:0043229,GO:0043232,GO:0043933,GO:0044085,GO:0044422,GO:0044424,GO:0044430,GO:0044441,GO:0044444,GO:0044446,GO:0044458,GO:0044463,GO:0044464,GO:0044782,GO:0048513,GO:0048562,GO:0048565,GO:0048568,GO:0048598,GO:0048729,GO:0048731,GO:0048732,GO:0048793,GO:0048856,GO:0048870,GO:0050789,GO:0050794,GO:0051179,GO:0051270,GO:0051641,GO:0051674,GO:0055123,GO:0060271,GO:0060287,GO:0060429,GO:0060541,GO:0060562,GO:0060632,GO:0061008,GO:0061371,GO:0061512,GO:0065003,GO:0065007,GO:0070286,GO:0070727,GO:0070925,GO:0071840,GO:0071907,GO:0071910,GO:0072001,GO:0072359,GO:0097014,GO:0097722,GO:0099568,GO:0120025,GO:0120031,GO:0120036,GO:0120038
HiC_scaffold_16	AUGUSTUS	intron	57132325	57133486	1.0	+	.	ID=g7961.t1.intron1;Parent=g7961.t1
HiC_scaffold_16	AUGUSTUS	exon	57133487	57133550	.	+	.	ID=g7961.t1.exon2;Parent=g7961.t1
HiC_scaffold_16	AUGUSTUS	CDS	57133487	57133550	1.0	+	1	ID=g7961.t1.CDS2;Parent=g7961.t1
HiC_scaffold_16	AUGUSTUS	intron	57133551	57133965	1.0	+	.	ID=g7961.t1.intron2;Parent=g7961.t1
HiC_scaffold_16	AUGUSTUS	exon	57133966	57134469	.	+	.	ID=g7961.t1.exon3;Parent=g7961.t1
HiC_scaffold_16	AUGUSTUS	CDS	57133966	57134469	0.98	+	0	ID=g7961.t1.CDS3;Parent=g7961.t1
HiC_scaffold_16	AUGUSTUS	intron	57134470	57138757	1.0	+	.	ID=g7961.t1.intron3;Parent=g7961.t1
HiC_scaffold_16	AUGUSTUS	exon	57138758	57138899	.	+	.	ID=g7961.t1.exon4;Parent=g7961.t1
HiC_scaffold_16	AUGUSTUS	CDS	57138758	57138899	1.0	+	0	ID=g7961.t1.CDS4;Parent=g7961.t1
HiC_scaffold_16	AUGUSTUS	intron	57138900	57139910	1.0	+	.	ID=g7961.t1.intron4;Parent=g7961.t1
HiC_scaffold_16	AUGUSTUS	exon	57139911	57140086	.	+	.	ID=g7961.t1.exon5;Parent=g7961.t1
HiC_scaffold_16	AUGUSTUS	CDS	57139911	57140086	1.0	+	2	ID=g7961.t1.CDS5;Parent=g7961.t1
HiC_scaffold_16	AUGUSTUS	intron	57140087	57140890	1.0	+	.	ID=g7961.t1.intron5;Parent=g7961.t1
HiC_scaffold_16	AUGUSTUS	exon	57140891	57140974	.	+	.	ID=g7961.t1.exon6;Parent=g7961.t1
HiC_scaffold_16	AUGUSTUS	CDS	57140891	57140974	1.0	+	0	ID=g7961.t1.CDS6;Parent=g7961.t1
HiC_scaffold_16	AUGUSTUS	intron	57140975	57141048	1.0	+	.	ID=g7961.t1.intron6;Parent=g7961.t1
HiC_scaffold_16	AUGUSTUS	exon	57141049	57141268	.	+	.	ID=g7961.t1.exon7;Parent=g7961.t1
HiC_scaffold_16	AUGUSTUS	CDS	57141049	57141268	1.0	+	0	ID=g7961.t1.CDS7;Parent=g7961.t1
HiC_scaffold_16	AUGUSTUS	intron	57141269	57146836	1.0	+	.	ID=g7961.t1.intron7;Parent=g7961.t1
HiC_scaffold_16	AUGUSTUS	exon	57146837	57146994	.	+	.	ID=g7961.t1.exon8;Parent=g7961.t1
HiC_scaffold_16	AUGUSTUS	CDS	57146837	57146994	1.0	+	2	ID=g7961.t1.CDS8;Parent=g7961.t1
HiC_scaffold_16	AUGUSTUS	intron	57146995	57147154	1.0	+	.	ID=g7961.t1.intron8;Parent=g7961.t1
HiC_scaffold_16	AUGUSTUS	exon	57147155	57147277	.	+	.	ID=g7961.t1.exon9;Parent=g7961.t1
HiC_scaffold_16	AUGUSTUS	CDS	57147155	57147277	1.0	+	0	ID=g7961.t1.CDS9;Parent=g7961.t1
HiC_scaffold_16	AUGUSTUS	intron	57147278	57149773	1.0	+	.	ID=g7961.t1.intron9;Parent=g7961.t1
HiC_scaffold_16	AUGUSTUS	exon	57149774	57149895	.	+	.	ID=g7961.t1.exon10;Parent=g7961.t1
HiC_scaffold_16	AUGUSTUS	CDS	57149774	57149895	1.0	+	0	ID=g7961.t1.CDS10;Parent=g7961.t1
HiC_scaffold_16	AUGUSTUS	intron	57149896	57156298	1.0	+	.	ID=g7961.t1.intron10;Parent=g7961.t1
HiC_scaffold_16	AUGUSTUS	exon	57156299	57156542	.	+	.	ID=g7961.t1.exon11;Parent=g7961.t1
HiC_scaffold_16	AUGUSTUS	CDS	57156299	57156542	1.0	+	1	ID=g7961.t1.CDS11;Parent=g7961.t1
HiC_scaffold_16	AUGUSTUS	intron	57156543	57156625	1.0	+	.	ID=g7961.t1.intron11;Parent=g7961.t1
HiC_scaffold_16	AUGUSTUS	exon	57156626	57156808	.	+	.	ID=g7961.t1.exon12;Parent=g7961.t1
HiC_scaffold_16	AUGUSTUS	CDS	57156626	57156808	1.0	+	0	ID=g7961.t1.CDS12;Parent=g7961.t1
HiC_scaffold_16	AUGUSTUS	intron	57156809	57159916	1.0	+	.	ID=g7961.t1.intron12;Parent=g7961.t1
HiC_scaffold_16	AUGUSTUS	exon	57159917	57160162	.	+	.	ID=g7961.t1.exon13;Parent=g7961.t1
HiC_scaffold_16	AUGUSTUS	CDS	57159917	57160162	1.0	+	0	ID=g7961.t1.CDS13;Parent=g7961.t1
HiC_scaffold_16	AUGUSTUS	intron	57160163	57161062	1.0	+	.	ID=g7961.t1.intron13;Parent=g7961.t1
HiC_scaffold_16	AUGUSTUS	exon	57161063	57161276	.	+	.	ID=g7961.t1.exon14;Parent=g7961.t1
HiC_scaffold_16	AUGUSTUS	CDS	57161063	57161276	1.0	+	0	ID=g7961.t1.CDS14;Parent=g7961.t1
HiC_scaffold_16	AUGUSTUS	intron	57161277	57162015	1.0	+	.	ID=g7961.t1.intron14;Parent=g7961.t1
HiC_scaffold_16	AUGUSTUS	exon	57162016	57162185	.	+	.	ID=g7961.t1.exon15;Parent=g7961.t1
HiC_scaffold_16	AUGUSTUS	CDS	57162016	57162185	1.0	+	2	ID=g7961.t1.CDS15;Parent=g7961.t1
HiC_scaffold_16	AUGUSTUS	intron	57162186	57162324	1.0	+	.	ID=g7961.t1.intron15;Parent=g7961.t1
HiC_scaffold_16	AUGUSTUS	exon	57162325	57162416	.	+	.	ID=g7961.t1.exon16;Parent=g7961.t1
HiC_scaffold_16	AUGUSTUS	CDS	57162325	57162416	1.0	+	0	ID=g7961.t1.CDS16;Parent=g7961.t1
HiC_scaffold_16	AUGUSTUS	intron	57162417	57163952	1.0	+	.	ID=g7961.t1.intron16;Parent=g7961.t1
HiC_scaffold_16	AUGUSTUS	exon	57163953	57164073	.	+	.	ID=g7961.t1.exon17;Parent=g7961.t1
HiC_scaffold_16	AUGUSTUS	CDS	57163953	57164073	1.0	+	1	ID=g7961.t1.CDS17;Parent=g7961.t1
HiC_scaffold_16	AUGUSTUS	intron	57164074	57166709	1.0	+	.	ID=g7961.t1.intron17;Parent=g7961.t1
HiC_scaffold_16	AUGUSTUS	exon	57166710	57166898	.	+	.	ID=g7961.t1.exon18;Parent=g7961.t1
HiC_scaffold_16	AUGUSTUS	CDS	57166710	57166898	1.0	+	0	ID=g7961.t1.CDS18;Parent=g7961.t1
HiC_scaffold_16	AUGUSTUS	intron	57166899	57168535	1.0	+	.	ID=g7961.t1.intron18;Parent=g7961.t1
HiC_scaffold_16	AUGUSTUS	exon	57168536	57168694	.	+	.	ID=g7961.t1.exon19;Parent=g7961.t1
HiC_scaffold_16	AUGUSTUS	CDS	57168536	57168694	1.0	+	0	ID=g7961.t1.CDS19;Parent=g7961.t1
HiC_scaffold_16	AUGUSTUS	intron	57168695	57169776	1.0	+	.	ID=g7961.t1.intron19;Parent=g7961.t1
HiC_scaffold_16	AUGUSTUS	exon	57169777	57170025	.	+	.	ID=g7961.t1.exon20;Parent=g7961.t1
HiC_scaffold_16	AUGUSTUS	CDS	57169777	57170025	1.0	+	0	ID=g7961.t1.CDS20;Parent=g7961.t1
HiC_scaffold_16	AUGUSTUS	stop_codon	57170023	57170025	.	+	0	ID=g7961.t1.stop1;Parent=g7961.t1
HiC_scaffold_16	AUGUSTUS	start_codon	57173940	57173942	.	+	0	ID=g7962.t1.start1;Parent=g7962.t1
HiC_scaffold_16	AUGUSTUS	exon	57173940	57174485	.	+	.	ID=g7962.t1.exon1;Parent=g7962.t1
HiC_scaffold_16	AUGUSTUS	CDS	57173940	57174485	1.0	+	0	ID=g7962.t1.CDS1;Parent=g7962.t1
HiC_scaffold_16	AUGUSTUS	gene	57173940	57186638	.	+	.	ID=g7962
HiC_scaffold_16	AUGUSTUS	mRNA	57173940	57186638	1.0	+	.	ID=g7962.t1;Parent=g7962;em_target=9668.ENSMPUP00000012126;em_score=2164.1;em_evalue=0.0;em_tcov=.;em_OGs=COG1501@1|root,KOG1065@2759|Eukaryota,38C0A@33154|Opisthokonta,3BACU@33208|Metazoa,3CTEG@33213|Bilateria,4894H@7711|Chordata,48WN7@7742|Vertebrata,3J7E9@40674|Mammalia,3EQM5@33554|Carnivora;em_COG_cat=G;em_desc=Belongs to the glycosyl hydrolase 31 family;em_max_annot_lvl=33208|Metazoa;em_Preferred_name=GAA;em_EC=3.2.1.20,3.2.1.3;em_KEGG_ko=ko:K12047,ko:K12316;em_KEGG_Pathway=ko00052,ko00500,ko01100,ko04142,ko04973,map00052,map00500,map01100,map04142,map04973;em_KEGG_Reaction=R00028,R00801,R00802,R01790,R01791,R06087,R06088,R06199;em_KEGG_rclass=RC00028,RC00049,RC00077;em_BRITE=ko00000,ko00001,ko01000,ko04147;em_CAZy=GH31;em_PFAMs=Gal_mutarotas_2,Glyco_hydro_31,NtCtMGAM_N,Trefoil;em_GOs=GO:0000023,GO:0000272,GO:0000323,GO:0001775,GO:0002026,GO:0002086,GO:0002252,GO:0002263,GO:0002274,GO:0002275,GO:0002283,GO:0002366,GO:0002376,GO:0002443,GO:0002444,GO:0002446,GO:0003007,GO:0003008,GO:0003009,GO:0003011,GO:0003012,GO:0003013,GO:0003015,GO:0003016,GO:0003674,GO:0003824,GO:0004553,GO:0004558,GO:0005488,GO:0005575,GO:0005622,GO:0005623,GO:0005737,GO:0005764,GO:0005765,GO:0005766,GO:0005773,GO:0005774,GO:0005775,GO:0005886,GO:0005975,GO:0005976,GO:0005977,GO:0005980,GO:0005984,GO:0005985,GO:0005996,GO:0006006,GO:0006073,GO:0006091,GO:0006112,GO:0006810,GO:0006887,GO:0006936,GO:0006941,GO:0006955,GO:0006996,GO:0007033,GO:0007040,GO:0007275,GO:0007507,GO:0007585,GO:0007610,GO:0007626,GO:0008015,GO:0008016,GO:0008150,GO:0008152,GO:0009056,GO:0009057,GO:0009251,GO:0009311,GO:0009653,GO:0009887,GO:0009888,GO:0009987,GO:0012505,GO:0012506,GO:0015926,GO:0015980,GO:0016020,GO:0016043,GO:0016052,GO:0016192,GO:0016787,GO:0016798,GO:0019318,GO:0019725,GO:0030141,GO:0030246,GO:0030659,GO:0030667,GO:0031090,GO:0031410,GO:0031974,GO:0031982,GO:0032501,GO:0032502,GO:0032940,GO:0035577,GO:0036230,GO:0042119,GO:0042582,GO:0042592,GO:0043170,GO:0043181,GO:0043202,GO:0043226,GO:0043227,GO:0043229,GO:0043231,GO:0043233,GO:0043299,GO:0043312,GO:0044042,GO:0044057,GO:0044237,GO:0044238,GO:0044247,GO:0044248,GO:0044260,GO:0044262,GO:0044264,GO:0044275,GO:0044281,GO:0044422,GO:0044424,GO:0044433,GO:0044437,GO:0044444,GO:0044446,GO:0044464,GO:0045055,GO:0045321,GO:0046716,GO:0046903,GO:0048513,GO:0048731,GO:0048856,GO:0050789,GO:0050877,GO:0050879,GO:0050881,GO:0050884,GO:0050885,GO:0050896,GO:0050905,GO:0051179,GO:0051234,GO:0051235,GO:0051239,GO:0051641,GO:0051651,GO:0055114,GO:0060047,GO:0060048,GO:0060249,GO:0065007,GO:0065008,GO:0070013,GO:0070820,GO:0070821,GO:0071704,GO:0071840,GO:0071944,GO:0072359,GO:0080171,GO:0090599,GO:0097708,GO:0098588,GO:0098805,GO:0098852,GO:0099503,GO:0101002,GO:0101003,GO:1901575,GO:1903522
HiC_scaffold_16	AUGUSTUS	intron	57174486	57175475	1.0	+	.	ID=g7962.t1.intron1;Parent=g7962.t1
HiC_scaffold_16	AUGUSTUS	exon	57175476	57175621	.	+	.	ID=g7962.t1.exon2;Parent=g7962.t1
HiC_scaffold_16	AUGUSTUS	CDS	57175476	57175621	1.0	+	0	ID=g7962.t1.CDS2;Parent=g7962.t1
HiC_scaffold_16	AUGUSTUS	intron	57175622	57177476	1.0	+	.	ID=g7962.t1.intron2;Parent=g7962.t1
HiC_scaffold_16	AUGUSTUS	exon	57177477	57177642	.	+	.	ID=g7962.t1.exon3;Parent=g7962.t1
HiC_scaffold_16	AUGUSTUS	CDS	57177477	57177642	1.0	+	1	ID=g7962.t1.CDS3;Parent=g7962.t1
HiC_scaffold_16	AUGUSTUS	intron	57177643	57177718	1.0	+	.	ID=g7962.t1.intron3;Parent=g7962.t1
HiC_scaffold_16	AUGUSTUS	exon	57177719	57177815	.	+	.	ID=g7962.t1.exon4;Parent=g7962.t1
HiC_scaffold_16	AUGUSTUS	CDS	57177719	57177815	1.0	+	0	ID=g7962.t1.CDS4;Parent=g7962.t1
HiC_scaffold_16	AUGUSTUS	intron	57177816	57178288	1.0	+	.	ID=g7962.t1.intron4;Parent=g7962.t1
HiC_scaffold_16	AUGUSTUS	exon	57178289	57178408	.	+	.	ID=g7962.t1.exon5;Parent=g7962.t1
HiC_scaffold_16	AUGUSTUS	CDS	57178289	57178408	1.0	+	2	ID=g7962.t1.CDS5;Parent=g7962.t1
HiC_scaffold_16	AUGUSTUS	intron	57178409	57178532	1.0	+	.	ID=g7962.t1.intron5;Parent=g7962.t1
HiC_scaffold_16	AUGUSTUS	exon	57178533	57178651	.	+	.	ID=g7962.t1.exon6;Parent=g7962.t1
HiC_scaffold_16	AUGUSTUS	CDS	57178533	57178651	1.0	+	2	ID=g7962.t1.CDS6;Parent=g7962.t1
HiC_scaffold_16	AUGUSTUS	intron	57178652	57178736	1.0	+	.	ID=g7962.t1.intron6;Parent=g7962.t1
HiC_scaffold_16	AUGUSTUS	exon	57178737	57178868	.	+	.	ID=g7962.t1.exon7;Parent=g7962.t1
HiC_scaffold_16	AUGUSTUS	CDS	57178737	57178868	1.0	+	0	ID=g7962.t1.CDS7;Parent=g7962.t1
HiC_scaffold_16	AUGUSTUS	intron	57178869	57179391	1.0	+	.	ID=g7962.t1.intron7;Parent=g7962.t1
HiC_scaffold_16	AUGUSTUS	exon	57179392	57179502	.	+	.	ID=g7962.t1.exon8;Parent=g7962.t1
HiC_scaffold_16	AUGUSTUS	CDS	57179392	57179502	1.0	+	0	ID=g7962.t1.CDS8;Parent=g7962.t1
HiC_scaffold_16	AUGUSTUS	intron	57179503	57180099	1.0	+	.	ID=g7962.t1.intron8;Parent=g7962.t1
HiC_scaffold_16	AUGUSTUS	exon	57180100	57180213	.	+	.	ID=g7962.t1.exon9;Parent=g7962.t1
HiC_scaffold_16	AUGUSTUS	CDS	57180100	57180213	1.0	+	0	ID=g7962.t1.CDS9;Parent=g7962.t1
HiC_scaffold_16	AUGUSTUS	intron	57180214	57180292	1.0	+	.	ID=g7962.t1.intron9;Parent=g7962.t1
HiC_scaffold_16	AUGUSTUS	exon	57180293	57180377	.	+	.	ID=g7962.t1.exon10;Parent=g7962.t1
HiC_scaffold_16	AUGUSTUS	CDS	57180293	57180377	1.0	+	0	ID=g7962.t1.CDS10;Parent=g7962.t1
HiC_scaffold_16	AUGUSTUS	intron	57180378	57180766	1.0	+	.	ID=g7962.t1.intron10;Parent=g7962.t1
HiC_scaffold_16	AUGUSTUS	exon	57180767	57180884	.	+	.	ID=g7962.t1.exon11;Parent=g7962.t1
HiC_scaffold_16	AUGUSTUS	CDS	57180767	57180884	1.0	+	2	ID=g7962.t1.CDS11;Parent=g7962.t1
HiC_scaffold_16	AUGUSTUS	intron	57180885	57181169	1.0	+	.	ID=g7962.t1.intron11;Parent=g7962.t1
HiC_scaffold_16	AUGUSTUS	exon	57181170	57181303	.	+	.	ID=g7962.t1.exon12;Parent=g7962.t1
HiC_scaffold_16	AUGUSTUS	CDS	57181170	57181303	1.0	+	1	ID=g7962.t1.CDS12;Parent=g7962.t1
HiC_scaffold_16	AUGUSTUS	intron	57181304	57182825	1.0	+	.	ID=g7962.t1.intron12;Parent=g7962.t1
HiC_scaffold_16	AUGUSTUS	exon	57182826	57182977	.	+	.	ID=g7962.t1.exon13;Parent=g7962.t1
HiC_scaffold_16	AUGUSTUS	CDS	57182826	57182977	1.0	+	2	ID=g7962.t1.CDS13;Parent=g7962.t1
HiC_scaffold_16	AUGUSTUS	intron	57182978	57183122	1.0	+	.	ID=g7962.t1.intron13;Parent=g7962.t1
HiC_scaffold_16	AUGUSTUS	exon	57183123	57183271	.	+	.	ID=g7962.t1.exon14;Parent=g7962.t1
HiC_scaffold_16	AUGUSTUS	CDS	57183123	57183271	1.0	+	0	ID=g7962.t1.CDS14;Parent=g7962.t1
HiC_scaffold_16	AUGUSTUS	intron	57183272	57184225	1.0	+	.	ID=g7962.t1.intron14;Parent=g7962.t1
HiC_scaffold_16	AUGUSTUS	exon	57184226	57184367	.	+	.	ID=g7962.t1.exon15;Parent=g7962.t1
HiC_scaffold_16	AUGUSTUS	CDS	57184226	57184367	1.0	+	1	ID=g7962.t1.CDS15;Parent=g7962.t1
HiC_scaffold_16	AUGUSTUS	intron	57184368	57184662	1.0	+	.	ID=g7962.t1.intron15;Parent=g7962.t1
HiC_scaffold_16	AUGUSTUS	exon	57184663	57184812	.	+	.	ID=g7962.t1.exon16;Parent=g7962.t1
HiC_scaffold_16	AUGUSTUS	CDS	57184663	57184812	1.0	+	0	ID=g7962.t1.CDS16;Parent=g7962.t1
HiC_scaffold_16	AUGUSTUS	intron	57184813	57185215	1.0	+	.	ID=g7962.t1.intron16;Parent=g7962.t1
HiC_scaffold_16	AUGUSTUS	exon	57185216	57185380	.	+	.	ID=g7962.t1.exon17;Parent=g7962.t1
HiC_scaffold_16	AUGUSTUS	CDS	57185216	57185380	1.0	+	0	ID=g7962.t1.CDS17;Parent=g7962.t1
HiC_scaffold_16	AUGUSTUS	intron	57185381	57185604	1.0	+	.	ID=g7962.t1.intron17;Parent=g7962.t1
HiC_scaffold_16	AUGUSTUS	exon	57185605	57185757	.	+	.	ID=g7962.t1.exon18;Parent=g7962.t1
HiC_scaffold_16	AUGUSTUS	CDS	57185605	57185757	1.0	+	0	ID=g7962.t1.CDS18;Parent=g7962.t1
HiC_scaffold_16	AUGUSTUS	intron	57185758	57186578	1.0	+	.	ID=g7962.t1.intron18;Parent=g7962.t1
HiC_scaffold_16	AUGUSTUS	exon	57186579	57186638	.	+	.	ID=g7962.t1.exon19;Parent=g7962.t1
HiC_scaffold_16	AUGUSTUS	CDS	57186579	57186638	1.0	+	0	ID=g7962.t1.CDS19;Parent=g7962.t1
HiC_scaffold_16	AUGUSTUS	stop_codon	57186636	57186638	.	+	0	ID=g7962.t1.stop1;Parent=g7962.t1
HiC_scaffold_16	AUGUSTUS	stop_codon	57192231	57192233	.	-	0	ID=g7963.t2.stop1;Parent=g7963.t2
HiC_scaffold_16	gmst	stop_codon	57192231	57192233	141.852817	-	0	ID=g7963.t1.stop1;Parent=g7963.t1
HiC_scaffold_16	AUGUSTUS	exon	57192231	57192247	.	-	.	ID=g7963.t2.exon1;Parent=g7963.t2
HiC_scaffold_16	AUGUSTUS	CDS	57192231	57192247	1.0	-	2	ID=g7963.t2.CDS1;Parent=g7963.t2
HiC_scaffold_16	gmst	CDS	57192231	57192247	141.852817	-	2	ID=g7963.t1.CDS1;Parent=g7963.t1
HiC_scaffold_16	gmst	exon	57192231	57192247	141.852817	-	2	ID=g7963.t1.exon1;Parent=g7963.t1
HiC_scaffold_16	gmst	gene	57192231	57202699	.	-	.	ID=g7963
HiC_scaffold_16	gmst	mRNA	57192231	57202699	.	-	.	ID=g7963.t1;Parent=g7963;em_target=10042.XP_006990349.1;em_score=912.5;em_evalue=8.7e-278;em_tcov=.;em_OGs=COG0513@1|root,KOG0328@2759|Eukaryota,39J7A@33154|Opisthokonta,3CNWK@33208|Metazoa,3CZ1Y@33213|Bilateria,481T3@7711|Chordata,4952Q@7742|Vertebrata,3J5XB@40674|Mammalia,35MDT@314146|Euarchontoglires,4PVTZ@9989|Rodentia;em_COG_cat=A;em_desc=regulation of selenocysteine insertion sequence binding;em_max_annot_lvl=33208|Metazoa;em_Preferred_name=EIF4A3;em_EC=3.6.4.13;em_KEGG_ko=ko:K13025;em_KEGG_Pathway=ko03013,ko03015,ko03040,map03013,map03015,map03040;em_KEGG_Module=M00430;em_BRITE=ko00000,ko00001,ko00002,ko01000,ko03009,ko03012,ko03019,ko03041;em_PFAMs=DEAD,Helicase_C;em_GOs=GO:0000003,GO:0000166,GO:0000184,GO:0000375,GO:0000377,GO:0000381,GO:0000398,GO:0000578,GO:0000956,GO:0001501,GO:0003002,GO:0003006,GO:0003008,GO:0003674,GO:0003676,GO:0003723,GO:0003724,GO:0003727,GO:0003729,GO:0003824,GO:0004004,GO:0004386,GO:0005488,GO:0005515,GO:0005524,GO:0005575,GO:0005622,GO:0005623,GO:0005634,GO:0005654,GO:0005681,GO:0005730,GO:0005737,GO:0005829,GO:0006139,GO:0006325,GO:0006355,GO:0006357,GO:0006396,GO:0006397,GO:0006401,GO:0006402,GO:0006403,GO:0006405,GO:0006406,GO:0006417,GO:0006448,GO:0006611,GO:0006725,GO:0006807,GO:0006810,GO:0006886,GO:0006913,GO:0006996,GO:0007028,GO:0007275,GO:0007276,GO:0007281,GO:0007292,GO:0007308,GO:0007309,GO:0007314,GO:0007315,GO:0007316,GO:0007350,GO:0007351,GO:0007389,GO:0007610,GO:0007611,GO:0007612,GO:0008026,GO:0008104,GO:0008143,GO:0008144,GO:0008150,GO:0008152,GO:0008186,GO:0008298,GO:0008306,GO:0008358,GO:0008380,GO:0008595,GO:0009056,GO:0009057,GO:0009653,GO:0009719,GO:0009790,GO:0009792,GO:0009798,GO:0009880,GO:0009887,GO:0009889,GO:0009890,GO:0009891,GO:0009892,GO:0009893,GO:0009948,GO:0009952,GO:0009966,GO:0009968,GO:0009987,GO:0009994,GO:0010033,GO:0010035,GO:0010467,GO:0010468,GO:0010501,GO:0010556,GO:0010557,GO:0010558,GO:0010604,GO:0010605,GO:0010608,GO:0010628,GO:0010629,GO:0010646,GO:0010648,GO:0014070,GO:0015031,GO:0015833,GO:0015931,GO:0016043,GO:0016070,GO:0016071,GO:0016462,GO:0016787,GO:0016817,GO:0016818,GO:0016887,GO:0017076,GO:0017111,GO:0017148,GO:0019094,GO:0019219,GO:0019222,GO:0019439,GO:0019953,GO:0021700,GO:0022412,GO:0022414,GO:0022607,GO:0023051,GO:0023057,GO:0030154,GO:0030425,GO:0030554,GO:0031123,GO:0031124,GO:0031323,GO:0031324,GO:0031325,GO:0031326,GO:0031327,GO:0031328,GO:0031503,GO:0031644,GO:0031645,GO:0031974,GO:0031981,GO:0032268,GO:0032269,GO:0032270,GO:0032501,GO:0032502,GO:0032504,GO:0032553,GO:0032555,GO:0032559,GO:0032991,GO:0033036,GO:0033120,GO:0034248,GO:0034249,GO:0034250,GO:0034613,GO:0034641,GO:0034655,GO:0035145,GO:0035282,GO:0035368,GO:0035613,GO:0035639,GO:0035640,GO:0036094,GO:0036477,GO:0042221,GO:0042391,GO:0042623,GO:0042886,GO:0042995,GO:0043005,GO:0043009,GO:0043021,GO:0043025,GO:0043167,GO:0043168,GO:0043170,GO:0043226,GO:0043227,GO:0043228,GO:0043229,GO:0043231,GO:0043232,GO:0043233,GO:0043484,GO:0043933,GO:0044057,GO:0044085,GO:0044092,GO:0044237,GO:0044238,GO:0044248,GO:0044260,GO:0044265,GO:0044270,GO:0044297,GO:0044422,GO:0044424,GO:0044428,GO:0044444,GO:0044446,GO:0044463,GO:0044464,GO:0044703,GO:0044877,GO:0045184,GO:0045451,GO:0045495,GO:0045727,GO:0045893,GO:0045900,GO:0045935,GO:0045944,GO:0046483,GO:0046700,GO:0046907,GO:0048024,GO:0048026,GO:0048468,GO:0048469,GO:0048477,GO:0048513,GO:0048518,GO:0048519,GO:0048522,GO:0048523,GO:0048562,GO:0048568,GO:0048583,GO:0048585,GO:0048598,GO:0048599,GO:0048609,GO:0048701,GO:0048704,GO:0048705,GO:0048706,GO:0048731,GO:0048856,GO:0048869,GO:0050657,GO:0050658,GO:0050684,GO:0050685,GO:0050789,GO:0050794,GO:0050804,GO:0050805,GO:0050877,GO:0050890,GO:0050896,GO:0051028,GO:0051098,GO:0051100,GO:0051168,GO:0051169,GO:0051171,GO:0051172,GO:0051173,GO:0051179,GO:0051234,GO:0051236,GO:0051239,GO:0051241,GO:0051246,GO:0051247,GO:0051248,GO:0051252,GO:0051254,GO:0051276,GO:0051641,GO:0051649,GO:0051704,GO:0051716,GO:0060255,GO:0060810,GO:0060811,GO:0065003,GO:0065007,GO:0065008,GO:0065009,GO:0070013,GO:0070035,GO:0070717,GO:0070727,GO:0070848,GO:0070887,GO:0071013,GO:0071166,GO:0071241,GO:0071310,GO:0071363,GO:0071426,GO:0071427,GO:0071495,GO:0071702,GO:0071704,GO:0071705,GO:0071840,GO:0072714,GO:0072715,GO:0080090,GO:0090304,GO:0090394,GO:0097159,GO:0097367,GO:0097447,GO:0097458,GO:0098815,GO:0099177,GO:0120025,GO:0120038,GO:0140098,GO:1901265,GO:1901360,GO:1901361,GO:1901363,GO:1901575,GO:1902415,GO:1902494,GO:1902680,GO:1903040,GO:1903311,GO:1903313,GO:1903506,GO:1903508,GO:1904569,GO:1904570,GO:1904572,GO:1904573,GO:1904574,GO:1904888,GO:1905214,GO:1905215,GO:1990089,GO:1990090,GO:1990416,GO:1990904,GO:2000112,GO:2000113,GO:2001141
HiC_scaffold_16	AUGUSTUS	mRNA	57192231	57202699	.	-	.	ID=g7963.t2;Parent=g7963;em_target=10042.XP_006990349.1;em_score=893.1;em_evalue=6.4e-272;em_tcov=.;em_OGs=COG0513@1|root,KOG0328@2759|Eukaryota,39J7A@33154|Opisthokonta,3CNWK@33208|Metazoa,3CZ1Y@33213|Bilateria,481T3@7711|Chordata,4952Q@7742|Vertebrata,3J5XB@40674|Mammalia,35MDT@314146|Euarchontoglires,4PVTZ@9989|Rodentia;em_COG_cat=A;em_desc=regulation of selenocysteine insertion sequence binding;em_max_annot_lvl=33208|Metazoa;em_Preferred_name=EIF4A3;em_EC=3.6.4.13;em_KEGG_ko=ko:K13025;em_KEGG_Pathway=ko03013,ko03015,ko03040,map03013,map03015,map03040;em_KEGG_Module=M00430;em_BRITE=ko00000,ko00001,ko00002,ko01000,ko03009,ko03012,ko03019,ko03041;em_PFAMs=DEAD,Helicase_C;em_GOs=GO:0000003,GO:0000166,GO:0000184,GO:0000375,GO:0000377,GO:0000381,GO:0000398,GO:0000578,GO:0000956,GO:0001501,GO:0003002,GO:0003006,GO:0003008,GO:0003674,GO:0003676,GO:0003723,GO:0003724,GO:0003727,GO:0003729,GO:0003824,GO:0004004,GO:0004386,GO:0005488,GO:0005515,GO:0005524,GO:0005575,GO:0005622,GO:0005623,GO:0005634,GO:0005654,GO:0005681,GO:0005730,GO:0005737,GO:0005829,GO:0006139,GO:0006325,GO:0006355,GO:0006357,GO:0006396,GO:0006397,GO:0006401,GO:0006402,GO:0006403,GO:0006405,GO:0006406,GO:0006417,GO:0006448,GO:0006611,GO:0006725,GO:0006807,GO:0006810,GO:0006886,GO:0006913,GO:0006996,GO:0007028,GO:0007275,GO:0007276,GO:0007281,GO:0007292,GO:0007308,GO:0007309,GO:0007314,GO:0007315,GO:0007316,GO:0007350,GO:0007351,GO:0007389,GO:0007610,GO:0007611,GO:0007612,GO:0008026,GO:0008104,GO:0008143,GO:0008144,GO:0008150,GO:0008152,GO:0008186,GO:0008298,GO:0008306,GO:0008358,GO:0008380,GO:0008595,GO:0009056,GO:0009057,GO:0009653,GO:0009719,GO:0009790,GO:0009792,GO:0009798,GO:0009880,GO:0009887,GO:0009889,GO:0009890,GO:0009891,GO:0009892,GO:0009893,GO:0009948,GO:0009952,GO:0009966,GO:0009968,GO:0009987,GO:0009994,GO:0010033,GO:0010035,GO:0010467,GO:0010468,GO:0010501,GO:0010556,GO:0010557,GO:0010558,GO:0010604,GO:0010605,GO:0010608,GO:0010628,GO:0010629,GO:0010646,GO:0010648,GO:0014070,GO:0015031,GO:0015833,GO:0015931,GO:0016043,GO:0016070,GO:0016071,GO:0016462,GO:0016787,GO:0016817,GO:0016818,GO:0016887,GO:0017076,GO:0017111,GO:0017148,GO:0019094,GO:0019219,GO:0019222,GO:0019439,GO:0019953,GO:0021700,GO:0022412,GO:0022414,GO:0022607,GO:0023051,GO:0023057,GO:0030154,GO:0030425,GO:0030554,GO:0031123,GO:0031124,GO:0031323,GO:0031324,GO:0031325,GO:0031326,GO:0031327,GO:0031328,GO:0031503,GO:0031644,GO:0031645,GO:0031974,GO:0031981,GO:0032268,GO:0032269,GO:0032270,GO:0032501,GO:0032502,GO:0032504,GO:0032553,GO:0032555,GO:0032559,GO:0032991,GO:0033036,GO:0033120,GO:0034248,GO:0034249,GO:0034250,GO:0034613,GO:0034641,GO:0034655,GO:0035145,GO:0035282,GO:0035368,GO:0035613,GO:0035639,GO:0035640,GO:0036094,GO:0036477,GO:0042221,GO:0042391,GO:0042623,GO:0042886,GO:0042995,GO:0043005,GO:0043009,GO:0043021,GO:0043025,GO:0043167,GO:0043168,GO:0043170,GO:0043226,GO:0043227,GO:0043228,GO:0043229,GO:0043231,GO:0043232,GO:0043233,GO:0043484,GO:0043933,GO:0044057,GO:0044085,GO:0044092,GO:0044237,GO:0044238,GO:0044248,GO:0044260,GO:0044265,GO:0044270,GO:0044297,GO:0044422,GO:0044424,GO:0044428,GO:0044444,GO:0044446,GO:0044463,GO:0044464,GO:0044703,GO:0044877,GO:0045184,GO:0045451,GO:0045495,GO:0045727,GO:0045893,GO:0045900,GO:0045935,GO:0045944,GO:0046483,GO:0046700,GO:0046907,GO:0048024,GO:0048026,GO:0048468,GO:0048469,GO:0048477,GO:0048513,GO:0048518,GO:0048519,GO:0048522,GO:0048523,GO:0048562,GO:0048568,GO:0048583,GO:0048585,GO:0048598,GO:0048599,GO:0048609,GO:0048701,GO:0048704,GO:0048705,GO:0048706,GO:0048731,GO:0048856,GO:0048869,GO:0050657,GO:0050658,GO:0050684,GO:0050685,GO:0050789,GO:0050794,GO:0050804,GO:0050805,GO:0050877,GO:0050890,GO:0050896,GO:0051028,GO:0051098,GO:0051100,GO:0051168,GO:0051169,GO:0051171,GO:0051172,GO:0051173,GO:0051179,GO:0051234,GO:0051236,GO:0051239,GO:0051241,GO:0051246,GO:0051247,GO:0051248,GO:0051252,GO:0051254,GO:0051276,GO:0051641,GO:0051649,GO:0051704,GO:0051716,GO:0060255,GO:0060810,GO:0060811,GO:0065003,GO:0065007,GO:0065008,GO:0065009,GO:0070013,GO:0070035,GO:0070717,GO:0070727,GO:0070848,GO:0070887,GO:0071013,GO:0071166,GO:0071241,GO:0071310,GO:0071363,GO:0071426,GO:0071427,GO:0071495,GO:0071702,GO:0071704,GO:0071705,GO:0071840,GO:0072714,GO:0072715,GO:0080090,GO:0090304,GO:0090394,GO:0097159,GO:0097367,GO:0097447,GO:0097458,GO:0098815,GO:0099177,GO:0120025,GO:0120038,GO:0140098,GO:1901265,GO:1901360,GO:1901361,GO:1901363,GO:1901575,GO:1902415,GO:1902494,GO:1902680,GO:1903040,GO:1903311,GO:1903313,GO:1903506,GO:1903508,GO:1904569,GO:1904570,GO:1904572,GO:1904573,GO:1904574,GO:1904888,GO:1905214,GO:1905215,GO:1990089,GO:1990090,GO:1990416,GO:1990904,GO:2000112,GO:2000113,GO:2001141
HiC_scaffold_16	AUGUSTUS	intron	57192248	57192397	1.0	-	.	ID=g7963.t2.intron1;Parent=g7963.t2
HiC_scaffold_16	gmst	intron	57192248	57192397	141.852817	-	0	ID=g7963.t1.intron1;Parent=g7963.t1
HiC_scaffold_16	AUGUSTUS	exon	57192398	57192525	.	-	.	ID=g7963.t2.exon2;Parent=g7963.t2
HiC_scaffold_16	AUGUSTUS	CDS	57192398	57192525	1.0	-	1	ID=g7963.t2.CDS2;Parent=g7963.t2
HiC_scaffold_16	gmst	CDS	57192398	57192525	141.852817	-	1	ID=g7963.t1.CDS2;Parent=g7963.t1
HiC_scaffold_16	gmst	exon	57192398	57192525	141.852817	-	1	ID=g7963.t1.exon2;Parent=g7963.t1
HiC_scaffold_16	AUGUSTUS	intron	57192526	57192618	1.0	-	.	ID=g7963.t2.intron2;Parent=g7963.t2
HiC_scaffold_16	gmst	intron	57192526	57192618	141.852817	-	0	ID=g7963.t1.intron2;Parent=g7963.t1
HiC_scaffold_16	AUGUSTUS	exon	57192619	57192726	.	-	.	ID=g7963.t2.exon3;Parent=g7963.t2
HiC_scaffold_16	AUGUSTUS	CDS	57192619	57192726	1.0	-	1	ID=g7963.t2.CDS3;Parent=g7963.t2
HiC_scaffold_16	gmst	CDS	57192619	57192726	141.852817	-	1	ID=g7963.t1.CDS3;Parent=g7963.t1
HiC_scaffold_16	gmst	exon	57192619	57192726	141.852817	-	1	ID=g7963.t1.exon3;Parent=g7963.t1
HiC_scaffold_16	AUGUSTUS	intron	57192727	57195056	1.0	-	.	ID=g7963.t2.intron3;Parent=g7963.t2
HiC_scaffold_16	gmst	intron	57192727	57195056	141.852817	-	0	ID=g7963.t1.intron3;Parent=g7963.t1
HiC_scaffold_16	AUGUSTUS	exon	57195057	57195172	.	-	.	ID=g7963.t2.exon4;Parent=g7963.t2
HiC_scaffold_16	AUGUSTUS	CDS	57195057	57195172	1.0	-	0	ID=g7963.t2.CDS4;Parent=g7963.t2
HiC_scaffold_16	gmst	CDS	57195057	57195172	141.852817	-	0	ID=g7963.t1.CDS4;Parent=g7963.t1
HiC_scaffold_16	gmst	exon	57195057	57195172	141.852817	-	0	ID=g7963.t1.exon4;Parent=g7963.t1
HiC_scaffold_16	AUGUSTUS	intron	57195173	57195937	1.0	-	.	ID=g7963.t2.intron4;Parent=g7963.t2
HiC_scaffold_16	gmst	intron	57195173	57195937	141.852817	-	0	ID=g7963.t1.intron4;Parent=g7963.t1
HiC_scaffold_16	AUGUSTUS	exon	57195938	57196076	.	-	.	ID=g7963.t2.exon5;Parent=g7963.t2
HiC_scaffold_16	AUGUSTUS	CDS	57195938	57196076	1.0	-	1	ID=g7963.t2.CDS5;Parent=g7963.t2
HiC_scaffold_16	gmst	CDS	57195938	57196076	141.852817	-	1	ID=g7963.t1.CDS5;Parent=g7963.t1
HiC_scaffold_16	gmst	exon	57195938	57196076	141.852817	-	1	ID=g7963.t1.exon5;Parent=g7963.t1
HiC_scaffold_16	AUGUSTUS	intron	57196077	57196485	1.0	-	.	ID=g7963.t2.intron5;Parent=g7963.t2
HiC_scaffold_16	gmst	intron	57196077	57196485	141.852817	-	0	ID=g7963.t1.intron5;Parent=g7963.t1
HiC_scaffold_16	AUGUSTUS	exon	57196486	57196627	.	-	.	ID=g7963.t2.exon6;Parent=g7963.t2
HiC_scaffold_16	AUGUSTUS	CDS	57196486	57196627	1.0	-	2	ID=g7963.t2.CDS6;Parent=g7963.t2
HiC_scaffold_16	gmst	CDS	57196486	57196627	141.852817	-	2	ID=g7963.t1.CDS6;Parent=g7963.t1
HiC_scaffold_16	gmst	exon	57196486	57196627	141.852817	-	2	ID=g7963.t1.exon6;Parent=g7963.t1
HiC_scaffold_16	AUGUSTUS	intron	57196628	57197946	1.0	-	.	ID=g7963.t2.intron6;Parent=g7963.t2
HiC_scaffold_16	gmst	intron	57196628	57197946	141.852817	-	0	ID=g7963.t1.intron6;Parent=g7963.t1
HiC_scaffold_16	AUGUSTUS	exon	57197947	57198027	.	-	.	ID=g7963.t2.exon7;Parent=g7963.t2
HiC_scaffold_16	AUGUSTUS	CDS	57197947	57198027	1.0	-	2	ID=g7963.t2.CDS7;Parent=g7963.t2
HiC_scaffold_16	gmst	CDS	57197947	57198027	141.852817	-	2	ID=g7963.t1.CDS7;Parent=g7963.t1
HiC_scaffold_16	gmst	exon	57197947	57198027	141.852817	-	2	ID=g7963.t1.exon7;Parent=g7963.t1
HiC_scaffold_16	AUGUSTUS	intron	57198028	57198247	1.0	-	.	ID=g7963.t2.intron7;Parent=g7963.t2
HiC_scaffold_16	gmst	intron	57198028	57198247	141.852817	-	0	ID=g7963.t1.intron7;Parent=g7963.t1
HiC_scaffold_16	AUGUSTUS	exon	57198248	57198380	.	-	.	ID=g7963.t2.exon8;Parent=g7963.t2
HiC_scaffold_16	AUGUSTUS	CDS	57198248	57198380	0.99	-	0	ID=g7963.t2.CDS8;Parent=g7963.t2
HiC_scaffold_16	gmst	CDS	57198248	57198382	141.852817	-	2	ID=g7963.t1.CDS8;Parent=g7963.t1
HiC_scaffold_16	gmst	exon	57198248	57198382	141.852817	-	2	ID=g7963.t1.exon8;Parent=g7963.t1
HiC_scaffold_16	AUGUSTUS	intron	57198381	57199012	0.99	-	.	ID=g7963.t2.intron8;Parent=g7963.t2
HiC_scaffold_16	gmst	intron	57198383	57198999	141.852817	-	0	ID=g7963.t1.intron8;Parent=g7963.t1
HiC_scaffold_16	gmst	CDS	57199000	57199060	141.852817	-	0	ID=g7963.t1.CDS9;Parent=g7963.t1
HiC_scaffold_16	gmst	exon	57199000	57199060	141.852817	-	0	ID=g7963.t1.exon9;Parent=g7963.t1
HiC_scaffold_16	AUGUSTUS	exon	57199013	57199060	.	-	.	ID=g7963.t2.exon9;Parent=g7963.t2
HiC_scaffold_16	AUGUSTUS	CDS	57199013	57199060	0.99	-	0	ID=g7963.t2.CDS9;Parent=g7963.t2
HiC_scaffold_16	AUGUSTUS	intron	57199061	57199669	1.0	-	.	ID=g7963.t2.intron9;Parent=g7963.t2
HiC_scaffold_16	gmst	intron	57199061	57199669	141.852817	-	0	ID=g7963.t1.intron9;Parent=g7963.t1
HiC_scaffold_16	AUGUSTUS	exon	57199670	57199736	.	-	.	ID=g7963.t2.exon10;Parent=g7963.t2
HiC_scaffold_16	AUGUSTUS	CDS	57199670	57199736	1.0	-	1	ID=g7963.t2.CDS10;Parent=g7963.t2
HiC_scaffold_16	gmst	CDS	57199670	57199736	141.852817	-	1	ID=g7963.t1.CDS10;Parent=g7963.t1
HiC_scaffold_16	gmst	exon	57199670	57199736	141.852817	-	1	ID=g7963.t1.exon10;Parent=g7963.t1
HiC_scaffold_16	AUGUSTUS	intron	57199737	57200319	1.0	-	.	ID=g7963.t2.intron10;Parent=g7963.t2
HiC_scaffold_16	gmst	intron	57199737	57200319	141.852817	-	0	ID=g7963.t1.intron10;Parent=g7963.t1
HiC_scaffold_16	AUGUSTUS	exon	57200320	57200392	.	-	.	ID=g7963.t2.exon11;Parent=g7963.t2
HiC_scaffold_16	AUGUSTUS	CDS	57200320	57200392	1.0	-	2	ID=g7963.t2.CDS11;Parent=g7963.t2
HiC_scaffold_16	gmst	CDS	57200320	57200392	141.852817	-	2	ID=g7963.t1.CDS11;Parent=g7963.t1
HiC_scaffold_16	gmst	exon	57200320	57200392	141.852817	-	2	ID=g7963.t1.exon11;Parent=g7963.t1
HiC_scaffold_16	AUGUSTUS	intron	57200393	57202530	1.0	-	.	ID=g7963.t2.intron11;Parent=g7963.t2
HiC_scaffold_16	gmst	intron	57200393	57202530	141.852817	-	0	ID=g7963.t1.intron11;Parent=g7963.t1
HiC_scaffold_16	AUGUSTUS	exon	57202531	57202699	.	-	.	ID=g7963.t2.exon12;Parent=g7963.t2
HiC_scaffold_16	AUGUSTUS	CDS	57202531	57202699	1.0	-	0	ID=g7963.t2.CDS12;Parent=g7963.t2
HiC_scaffold_16	gmst	CDS	57202531	57202699	141.852817	-	0	ID=g7963.t1.CDS12;Parent=g7963.t1
HiC_scaffold_16	gmst	exon	57202531	57202699	141.852817	-	0	ID=g7963.t1.exon12;Parent=g7963.t1
HiC_scaffold_16	AUGUSTUS	start_codon	57202697	57202699	.	-	0	ID=g7963.t2.start1;Parent=g7963.t2
HiC_scaffold_16	gmst	start_codon	57202697	57202699	141.852817	-	0	ID=g7963.t1.start1;Parent=g7963.t1
HiC_scaffold_16	AUGUSTUS	start_codon	57214500	57214502	.	+	0	ID=g7964.t1.start1;Parent=g7964.t1
HiC_scaffold_16	AUGUSTUS	exon	57214500	57214710	.	+	.	ID=g7964.t1.exon1;Parent=g7964.t1
HiC_scaffold_16	AUGUSTUS	CDS	57214500	57214710	1.0	+	0	ID=g7964.t1.CDS1;Parent=g7964.t1
HiC_scaffold_16	AUGUSTUS	gene	57214500	57236086	.	+	.	ID=g7964
HiC_scaffold_16	AUGUSTUS	mRNA	57214500	57236086	1.0	+	.	ID=g7964.t1;Parent=g7964;em_target=9668.ENSMPUP00000012112;em_score=2084.8;em_evalue=0.0;em_tcov=.;em_OGs=COG0194@1|root,KOG0708@2759|Eukaryota,39V4H@33154|Opisthokonta,3BKZ8@33208|Metazoa,3CTU1@33213|Bilateria,48AAU@7711|Chordata,48VS5@7742|Vertebrata,3JEAX@40674|Mammalia,3EQMW@33554|Carnivora;em_COG_cat=F;em_desc=Caspase recruitment domain family, member 14;em_max_annot_lvl=33208|Metazoa;em_Preferred_name=CARD14;em_KEGG_ko=ko:K20913;em_KEGG_Pathway=ko04064,map04064;em_BRITE=ko00000,ko00001;em_PFAMs=CARD,Guanylate_kin;em_GOs=GO:0001932,GO:0001934,GO:0003674,GO:0005488,GO:0005515,GO:0005575,GO:0005622,GO:0005623,GO:0005737,GO:0005886,GO:0006355,GO:0007154,GO:0007165,GO:0007166,GO:0007250,GO:0008150,GO:0009889,GO:0009893,GO:0009966,GO:0009967,GO:0009987,GO:0010033,GO:0010468,GO:0010556,GO:0010562,GO:0010604,GO:0010646,GO:0010647,GO:0010941,GO:0016020,GO:0019219,GO:0019220,GO:0019221,GO:0019222,GO:0019904,GO:0023051,GO:0023052,GO:0023056,GO:0031323,GO:0031325,GO:0031326,GO:0031399,GO:0031401,GO:0032147,GO:0032268,GO:0032270,GO:0033209,GO:0033674,GO:0034097,GO:0034612,GO:0035556,GO:0038061,GO:0042221,GO:0042325,GO:0042327,GO:0042981,GO:0043066,GO:0043067,GO:0043069,GO:0043085,GO:0043549,GO:0044093,GO:0044424,GO:0044464,GO:0045859,GO:0045860,GO:0045937,GO:0048518,GO:0048519,GO:0048522,GO:0048523,GO:0048583,GO:0048584,GO:0050700,GO:0050789,GO:0050790,GO:0050794,GO:0050896,GO:0051090,GO:0051091,GO:0051092,GO:0051171,GO:0051173,GO:0051174,GO:0051246,GO:0051247,GO:0051252,GO:0051338,GO:0051347,GO:0051716,GO:0060255,GO:0060548,GO:0065007,GO:0065009,GO:0070887,GO:0071310,GO:0071345,GO:0071356,GO:0071944,GO:0080090,GO:1901222,GO:1901224,GO:1902531,GO:1902533,GO:1903506,GO:2000112,GO:2001141
HiC_scaffold_16	AUGUSTUS	intron	57214711	57215900	1.0	+	.	ID=g7964.t1.intron1;Parent=g7964.t1
HiC_scaffold_16	AUGUSTUS	exon	57215901	57216038	.	+	.	ID=g7964.t1.exon2;Parent=g7964.t1
HiC_scaffold_16	AUGUSTUS	CDS	57215901	57216038	1.0	+	2	ID=g7964.t1.CDS2;Parent=g7964.t1
HiC_scaffold_16	AUGUSTUS	intron	57216039	57217390	1.0	+	.	ID=g7964.t1.intron2;Parent=g7964.t1
HiC_scaffold_16	AUGUSTUS	exon	57217391	57217716	.	+	.	ID=g7964.t1.exon3;Parent=g7964.t1
HiC_scaffold_16	AUGUSTUS	CDS	57217391	57217716	1.0	+	2	ID=g7964.t1.CDS3;Parent=g7964.t1
HiC_scaffold_16	AUGUSTUS	intron	57217717	57219506	1.0	+	.	ID=g7964.t1.intron3;Parent=g7964.t1
HiC_scaffold_16	AUGUSTUS	exon	57219507	57219674	.	+	.	ID=g7964.t1.exon4;Parent=g7964.t1
HiC_scaffold_16	AUGUSTUS	CDS	57219507	57219674	1.0	+	0	ID=g7964.t1.CDS4;Parent=g7964.t1
HiC_scaffold_16	AUGUSTUS	intron	57219675	57220558	1.0	+	.	ID=g7964.t1.intron4;Parent=g7964.t1
HiC_scaffold_16	AUGUSTUS	exon	57220559	57220678	.	+	.	ID=g7964.t1.exon5;Parent=g7964.t1
HiC_scaffold_16	AUGUSTUS	CDS	57220559	57220678	1.0	+	0	ID=g7964.t1.CDS5;Parent=g7964.t1
HiC_scaffold_16	AUGUSTUS	intron	57220679	57221214	1.0	+	.	ID=g7964.t1.intron5;Parent=g7964.t1
HiC_scaffold_16	AUGUSTUS	exon	57221215	57221340	.	+	.	ID=g7964.t1.exon6;Parent=g7964.t1
HiC_scaffold_16	AUGUSTUS	CDS	57221215	57221340	1.0	+	0	ID=g7964.t1.CDS6;Parent=g7964.t1
HiC_scaffold_16	AUGUSTUS	intron	57221341	57221520	1.0	+	.	ID=g7964.t1.intron6;Parent=g7964.t1
HiC_scaffold_16	AUGUSTUS	exon	57221521	57221667	.	+	.	ID=g7964.t1.exon7;Parent=g7964.t1
HiC_scaffold_16	AUGUSTUS	CDS	57221521	57221667	1.0	+	0	ID=g7964.t1.CDS7;Parent=g7964.t1
HiC_scaffold_16	AUGUSTUS	intron	57221668	57222966	1.0	+	.	ID=g7964.t1.intron7;Parent=g7964.t1
HiC_scaffold_16	AUGUSTUS	exon	57222967	57223083	.	+	.	ID=g7964.t1.exon8;Parent=g7964.t1
HiC_scaffold_16	AUGUSTUS	CDS	57222967	57223083	1.0	+	0	ID=g7964.t1.CDS8;Parent=g7964.t1
HiC_scaffold_16	AUGUSTUS	intron	57223084	57223528	1.0	+	.	ID=g7964.t1.intron8;Parent=g7964.t1
HiC_scaffold_16	AUGUSTUS	exon	57223529	57223671	.	+	.	ID=g7964.t1.exon9;Parent=g7964.t1
HiC_scaffold_16	AUGUSTUS	CDS	57223529	57223671	1.0	+	0	ID=g7964.t1.CDS9;Parent=g7964.t1
HiC_scaffold_16	AUGUSTUS	intron	57223672	57223806	1.0	+	.	ID=g7964.t1.intron9;Parent=g7964.t1
HiC_scaffold_16	AUGUSTUS	exon	57223807	57223901	.	+	.	ID=g7964.t1.exon10;Parent=g7964.t1
HiC_scaffold_16	AUGUSTUS	CDS	57223807	57223901	1.0	+	1	ID=g7964.t1.CDS10;Parent=g7964.t1
HiC_scaffold_16	AUGUSTUS	intron	57223902	57225362	1.0	+	.	ID=g7964.t1.intron10;Parent=g7964.t1
HiC_scaffold_16	AUGUSTUS	exon	57225363	57225423	.	+	.	ID=g7964.t1.exon11;Parent=g7964.t1
HiC_scaffold_16	AUGUSTUS	CDS	57225363	57225423	1.0	+	2	ID=g7964.t1.CDS11;Parent=g7964.t1
HiC_scaffold_16	AUGUSTUS	intron	57225424	57225680	1.0	+	.	ID=g7964.t1.intron11;Parent=g7964.t1
HiC_scaffold_16	AUGUSTUS	exon	57225681	57225873	.	+	.	ID=g7964.t1.exon12;Parent=g7964.t1
HiC_scaffold_16	AUGUSTUS	CDS	57225681	57225873	1.0	+	1	ID=g7964.t1.CDS12;Parent=g7964.t1
HiC_scaffold_16	AUGUSTUS	intron	57225874	57229597	1.0	+	.	ID=g7964.t1.intron12;Parent=g7964.t1
HiC_scaffold_16	AUGUSTUS	exon	57229598	57229724	.	+	.	ID=g7964.t1.exon13;Parent=g7964.t1
HiC_scaffold_16	AUGUSTUS	CDS	57229598	57229724	1.0	+	0	ID=g7964.t1.CDS13;Parent=g7964.t1
HiC_scaffold_16	AUGUSTUS	intron	57229725	57229982	1.0	+	.	ID=g7964.t1.intron13;Parent=g7964.t1
HiC_scaffold_16	AUGUSTUS	exon	57229983	57230220	.	+	.	ID=g7964.t1.exon14;Parent=g7964.t1
HiC_scaffold_16	AUGUSTUS	CDS	57229983	57230220	1.0	+	2	ID=g7964.t1.CDS14;Parent=g7964.t1
HiC_scaffold_16	AUGUSTUS	intron	57230221	57231059	1.0	+	.	ID=g7964.t1.intron14;Parent=g7964.t1
HiC_scaffold_16	AUGUSTUS	exon	57231060	57231123	.	+	.	ID=g7964.t1.exon15;Parent=g7964.t1
HiC_scaffold_16	AUGUSTUS	CDS	57231060	57231123	1.0	+	1	ID=g7964.t1.CDS15;Parent=g7964.t1
HiC_scaffold_16	AUGUSTUS	intron	57231124	57231848	1.0	+	.	ID=g7964.t1.intron15;Parent=g7964.t1
HiC_scaffold_16	AUGUSTUS	exon	57231849	57231963	.	+	.	ID=g7964.t1.exon16;Parent=g7964.t1
HiC_scaffold_16	AUGUSTUS	CDS	57231849	57231963	1.0	+	0	ID=g7964.t1.CDS16;Parent=g7964.t1
HiC_scaffold_16	AUGUSTUS	intron	57231964	57232500	1.0	+	.	ID=g7964.t1.intron16;Parent=g7964.t1
HiC_scaffold_16	AUGUSTUS	exon	57232501	57232674	.	+	.	ID=g7964.t1.exon17;Parent=g7964.t1
HiC_scaffold_16	AUGUSTUS	CDS	57232501	57232674	1.0	+	2	ID=g7964.t1.CDS17;Parent=g7964.t1
HiC_scaffold_16	AUGUSTUS	intron	57232675	57234454	1.0	+	.	ID=g7964.t1.intron17;Parent=g7964.t1
HiC_scaffold_16	AUGUSTUS	exon	57234455	57234576	.	+	.	ID=g7964.t1.exon18;Parent=g7964.t1
HiC_scaffold_16	AUGUSTUS	CDS	57234455	57234576	1.0	+	2	ID=g7964.t1.CDS18;Parent=g7964.t1
HiC_scaffold_16	AUGUSTUS	intron	57234577	57235253	1.0	+	.	ID=g7964.t1.intron18;Parent=g7964.t1
HiC_scaffold_16	AUGUSTUS	exon	57235254	57235369	.	+	.	ID=g7964.t1.exon19;Parent=g7964.t1
HiC_scaffold_16	AUGUSTUS	CDS	57235254	57235369	1.0	+	0	ID=g7964.t1.CDS19;Parent=g7964.t1
HiC_scaffold_16	AUGUSTUS	intron	57235370	57235878	1.0	+	.	ID=g7964.t1.intron19;Parent=g7964.t1
HiC_scaffold_16	AUGUSTUS	exon	57235879	57236086	.	+	.	ID=g7964.t1.exon20;Parent=g7964.t1
HiC_scaffold_16	AUGUSTUS	CDS	57235879	57236086	1.0	+	1	ID=g7964.t1.CDS20;Parent=g7964.t1
HiC_scaffold_16	AUGUSTUS	stop_codon	57236084	57236086	.	+	0	ID=g7964.t1.stop1;Parent=g7964.t1
HiC_scaffold_16	AUGUSTUS	stop_codon	57237836	57237838	.	-	0	ID=g7965.t1.stop1;Parent=g7965.t1
HiC_scaffold_16	AUGUSTUS	exon	57237836	57238395	.	-	.	ID=g7965.t1.exon1;Parent=g7965.t1
HiC_scaffold_16	AUGUSTUS	CDS	57237836	57238395	1.0	-	2	ID=g7965.t1.CDS1;Parent=g7965.t1
HiC_scaffold_16	AUGUSTUS	gene	57237836	57244596	.	-	.	ID=g7965
HiC_scaffold_16	AUGUSTUS	mRNA	57237836	57244596	1.0	-	.	ID=g7965.t1;Parent=g7965;em_target=9707.XP_004404566.1;em_score=1104.2;em_evalue=0.0;em_tcov=.;em_OGs=COG3119@1|root,KOG3867@2759|Eukaryota,38I60@33154|Opisthokonta,3BA9D@33208|Metazoa,3D1CT@33213|Bilateria,4874D@7711|Chordata,48XWM@7742|Vertebrata,3JEVH@40674|Mammalia,3ET55@33554|Carnivora;em_COG_cat=P;em_desc=N-sulfoglucosamine sulfohydrolase;em_max_annot_lvl=33208|Metazoa;em_Preferred_name=SGSH;em_EC=3.10.1.1;em_KEGG_ko=ko:K01565;em_KEGG_Pathway=ko00531,ko01100,ko04142,map00531,map01100,map04142;em_KEGG_Module=M00078;em_KEGG_Reaction=R07814;em_BRITE=ko00000,ko00001,ko00002,ko01000;em_PFAMs=DUF4976,Sulfatase;em_GOs=GO:0000323,GO:0003674,GO:0003824,GO:0005575,GO:0005622,GO:0005623,GO:0005737,GO:0005764,GO:0005773,GO:0005775,GO:0006022,GO:0006026,GO:0006027,GO:0006029,GO:0006516,GO:0006807,GO:0008150,GO:0008152,GO:0009056,GO:0009057,GO:0009100,GO:0009987,GO:0016250,GO:0016787,GO:0016826,GO:0019538,GO:0030163,GO:0030167,GO:0030200,GO:0030201,GO:0030203,GO:0031974,GO:0043170,GO:0043202,GO:0043226,GO:0043227,GO:0043229,GO:0043231,GO:0043233,GO:0044237,GO:0044238,GO:0044248,GO:0044260,GO:0044265,GO:0044422,GO:0044424,GO:0044437,GO:0044444,GO:0044446,GO:0044464,GO:0070013,GO:0071704,GO:1901135,GO:1901136,GO:1901564,GO:1901565,GO:1901575
HiC_scaffold_16	AUGUSTUS	intron	57238396	57239174	1.0	-	.	ID=g7965.t1.intron1;Parent=g7965.t1
HiC_scaffold_16	AUGUSTUS	exon	57239175	57239378	.	-	.	ID=g7965.t1.exon2;Parent=g7965.t1
HiC_scaffold_16	AUGUSTUS	CDS	57239175	57239378	1.0	-	2	ID=g7965.t1.CDS2;Parent=g7965.t1
HiC_scaffold_16	AUGUSTUS	intron	57239379	57240578	1.0	-	.	ID=g7965.t1.intron2;Parent=g7965.t1
HiC_scaffold_16	AUGUSTUS	exon	57240579	57240660	.	-	.	ID=g7965.t1.exon3;Parent=g7965.t1
HiC_scaffold_16	AUGUSTUS	CDS	57240579	57240660	1.0	-	0	ID=g7965.t1.CDS3;Parent=g7965.t1
HiC_scaffold_16	AUGUSTUS	intron	57240661	57241030	1.0	-	.	ID=g7965.t1.intron3;Parent=g7965.t1
HiC_scaffold_16	AUGUSTUS	exon	57241031	57241187	.	-	.	ID=g7965.t1.exon4;Parent=g7965.t1
HiC_scaffold_16	AUGUSTUS	CDS	57241031	57241187	1.0	-	1	ID=g7965.t1.CDS4;Parent=g7965.t1
HiC_scaffold_16	AUGUSTUS	intron	57241188	57241513	1.0	-	.	ID=g7965.t1.intron4;Parent=g7965.t1
HiC_scaffold_16	AUGUSTUS	exon	57241514	57241664	.	-	.	ID=g7965.t1.exon5;Parent=g7965.t1
HiC_scaffold_16	AUGUSTUS	CDS	57241514	57241664	1.0	-	2	ID=g7965.t1.CDS5;Parent=g7965.t1
HiC_scaffold_16	AUGUSTUS	intron	57241665	57241920	1.0	-	.	ID=g7965.t1.intron5;Parent=g7965.t1
HiC_scaffold_16	AUGUSTUS	exon	57241921	57242026	.	-	.	ID=g7965.t1.exon6;Parent=g7965.t1
HiC_scaffold_16	AUGUSTUS	CDS	57241921	57242026	1.0	-	0	ID=g7965.t1.CDS6;Parent=g7965.t1
HiC_scaffold_16	AUGUSTUS	intron	57242027	57243439	1.0	-	.	ID=g7965.t1.intron6;Parent=g7965.t1
HiC_scaffold_16	AUGUSTUS	exon	57243440	57243600	.	-	.	ID=g7965.t1.exon7;Parent=g7965.t1
HiC_scaffold_16	AUGUSTUS	CDS	57243440	57243600	1.0	-	2	ID=g7965.t1.CDS7;Parent=g7965.t1
HiC_scaffold_16	AUGUSTUS	intron	57243601	57244499	1.0	-	.	ID=g7965.t1.intron7;Parent=g7965.t1
HiC_scaffold_16	AUGUSTUS	exon	57244500	57244596	.	-	.	ID=g7965.t1.exon8;Parent=g7965.t1
HiC_scaffold_16	AUGUSTUS	CDS	57244500	57244596	1.0	-	0	ID=g7965.t1.CDS8;Parent=g7965.t1
HiC_scaffold_16	AUGUSTUS	start_codon	57244594	57244596	.	-	0	ID=g7965.t1.start1;Parent=g7965.t1
HiC_scaffold_16	AUGUSTUS	start_codon	57246123	57246125	.	+	0	ID=g7966.t1.start1;Parent=g7966.t1
HiC_scaffold_16	AUGUSTUS	exon	57246123	57246356	.	+	.	ID=g7966.t1.exon1;Parent=g7966.t1
HiC_scaffold_16	AUGUSTUS	CDS	57246123	57246356	1.0	+	0	ID=g7966.t1.CDS1;Parent=g7966.t1
HiC_scaffold_16	AUGUSTUS	gene	57246123	57261184	.	+	.	ID=g7966
HiC_scaffold_16	AUGUSTUS	mRNA	57246123	57261184	1.0	+	.	ID=g7966.t1;Parent=g7966;em_target=9668.ENSMPUP00000012064;em_score=1288.4;em_evalue=0.0;em_tcov=.;em_OGs=COG0659@1|root,KOG0236@2759|Eukaryota,38C1D@33154|Opisthokonta,3BE0D@33208|Metazoa,3CTB7@33213|Bilateria,481QG@7711|Chordata,4922I@7742|Vertebrata,3J1H9@40674|Mammalia,3EUJ9@33554|Carnivora;em_COG_cat=P;em_desc=Solute carrier family 26 (anion exchanger), member 11;em_max_annot_lvl=33208|Metazoa;em_Preferred_name=SLC26A11;em_KEGG_ko=ko:K14708;em_BRITE=ko00000,ko02000;em_KEGG_TC=2.A.53.1;em_PFAMs=STAS,Sulfate_transp;em_GOs=GO:0000003,GO:0000323,GO:0003674,GO:0005215,GO:0005216,GO:0005253,GO:0005254,GO:0005310,GO:0005342,GO:0005575,GO:0005622,GO:0005623,GO:0005634,GO:0005654,GO:0005737,GO:0005764,GO:0005765,GO:0005773,GO:0005774,GO:0005783,GO:0005794,GO:0005886,GO:0005887,GO:0006810,GO:0006811,GO:0006820,GO:0006821,GO:0006835,GO:0006873,GO:0006885,GO:0007610,GO:0007617,GO:0007618,GO:0007621,GO:0008150,GO:0008272,GO:0008509,GO:0008514,GO:0009987,GO:0012505,GO:0015075,GO:0015103,GO:0015106,GO:0015108,GO:0015116,GO:0015267,GO:0015291,GO:0015297,GO:0015301,GO:0015318,GO:0015698,GO:0015701,GO:0015711,GO:0015849,GO:0016020,GO:0016021,GO:0019098,GO:0019531,GO:0019532,GO:0019725,GO:0019953,GO:0022414,GO:0022803,GO:0022804,GO:0022838,GO:0022857,GO:0030003,GO:0030004,GO:0030641,GO:0031090,GO:0031224,GO:0031226,GO:0031974,GO:0031981,GO:0032501,GO:0032504,GO:0034220,GO:0042391,GO:0042592,GO:0043226,GO:0043227,GO:0043229,GO:0043231,GO:0043233,GO:0044422,GO:0044424,GO:0044425,GO:0044428,GO:0044437,GO:0044444,GO:0044446,GO:0044459,GO:0044464,GO:0044703,GO:0045434,GO:0045924,GO:0046008,GO:0046942,GO:0046943,GO:0048609,GO:0048878,GO:0050801,GO:0051179,GO:0051234,GO:0051453,GO:0051704,GO:0055067,GO:0055080,GO:0055082,GO:0055085,GO:0060180,GO:0065007,GO:0065008,GO:0070013,GO:0071702,GO:0071944,GO:0072348,GO:0098588,GO:0098656,GO:0098660,GO:0098661,GO:0098771,GO:0098805,GO:0098852,GO:0099516,GO:1901682,GO:1902358,GO:1902476,GO:1903825,GO:1905039
HiC_scaffold_16	GeneMark.hmm3	start_codon	57246174	57246176	.	+	0	ID=g7966.t2.start1;Parent=g7966.t2
HiC_scaffold_16	GeneMark.hmm3	CDS	57246174	57246356	.	+	0	ID=g7966.t2.CDS1;Parent=g7966.t2
HiC_scaffold_16	GeneMark.hmm3	exon	57246174	57246356	.	+	0	ID=g7966.t2.exon1;Parent=g7966.t2
HiC_scaffold_16	GeneMark.hmm3	mRNA	57246174	57261184	.	+	.	ID=g7966.t2;Parent=g7966;em_target=9668.ENSMPUP00000012064;em_score=1254.3;em_evalue=0.0;em_tcov=.;em_OGs=COG0659@1|root,KOG0236@2759|Eukaryota,38C1D@33154|Opisthokonta,3BE0D@33208|Metazoa,3CTB7@33213|Bilateria,481QG@7711|Chordata,4922I@7742|Vertebrata,3J1H9@40674|Mammalia,3EUJ9@33554|Carnivora;em_COG_cat=P;em_desc=Solute carrier family 26 (anion exchanger), member 11;em_max_annot_lvl=33208|Metazoa;em_Preferred_name=SLC26A11;em_KEGG_ko=ko:K14708;em_BRITE=ko00000,ko02000;em_KEGG_TC=2.A.53.1;em_PFAMs=STAS,Sulfate_transp;em_GOs=GO:0000003,GO:0000323,GO:0003674,GO:0005215,GO:0005216,GO:0005253,GO:0005254,GO:0005310,GO:0005342,GO:0005575,GO:0005622,GO:0005623,GO:0005634,GO:0005654,GO:0005737,GO:0005764,GO:0005765,GO:0005773,GO:0005774,GO:0005783,GO:0005794,GO:0005886,GO:0005887,GO:0006810,GO:0006811,GO:0006820,GO:0006821,GO:0006835,GO:0006873,GO:0006885,GO:0007610,GO:0007617,GO:0007618,GO:0007621,GO:0008150,GO:0008272,GO:0008509,GO:0008514,GO:0009987,GO:0012505,GO:0015075,GO:0015103,GO:0015106,GO:0015108,GO:0015116,GO:0015267,GO:0015291,GO:0015297,GO:0015301,GO:0015318,GO:0015698,GO:0015701,GO:0015711,GO:0015849,GO:0016020,GO:0016021,GO:0019098,GO:0019531,GO:0019532,GO:0019725,GO:0019953,GO:0022414,GO:0022803,GO:0022804,GO:0022838,GO:0022857,GO:0030003,GO:0030004,GO:0030641,GO:0031090,GO:0031224,GO:0031226,GO:0031974,GO:0031981,GO:0032501,GO:0032504,GO:0034220,GO:0042391,GO:0042592,GO:0043226,GO:0043227,GO:0043229,GO:0043231,GO:0043233,GO:0044422,GO:0044424,GO:0044425,GO:0044428,GO:0044437,GO:0044444,GO:0044446,GO:0044459,GO:0044464,GO:0044703,GO:0045434,GO:0045924,GO:0046008,GO:0046942,GO:0046943,GO:0048609,GO:0048878,GO:0050801,GO:0051179,GO:0051234,GO:0051453,GO:0051704,GO:0055067,GO:0055080,GO:0055082,GO:0055085,GO:0060180,GO:0065007,GO:0065008,GO:0070013,GO:0071702,GO:0071944,GO:0072348,GO:0098588,GO:0098656,GO:0098660,GO:0098661,GO:0098771,GO:0098805,GO:0098852,GO:0099516,GO:1901682,GO:1902358,GO:1902476,GO:1903825,GO:1905039
HiC_scaffold_16	GeneMark.hmm3	intron	57246357	57246869	.	+	0	ID=g7966.t2.intron1;Parent=g7966.t2
HiC_scaffold_16	AUGUSTUS	intron	57246357	57246869	1.0	+	.	ID=g7966.t1.intron1;Parent=g7966.t1
HiC_scaffold_16	AUGUSTUS	exon	57246870	57247062	.	+	.	ID=g7966.t1.exon2;Parent=g7966.t1
HiC_scaffold_16	GeneMark.hmm3	CDS	57246870	57247062	.	+	0	ID=g7966.t2.CDS2;Parent=g7966.t2
HiC_scaffold_16	GeneMark.hmm3	exon	57246870	57247062	.	+	0	ID=g7966.t2.exon2;Parent=g7966.t2
HiC_scaffold_16	AUGUSTUS	CDS	57246870	57247062	1.0	+	0	ID=g7966.t1.CDS2;Parent=g7966.t1
HiC_scaffold_16	GeneMark.hmm3	intron	57247063	57247409	.	+	1	ID=g7966.t2.intron2;Parent=g7966.t2
HiC_scaffold_16	AUGUSTUS	intron	57247063	57247409	1.0	+	.	ID=g7966.t1.intron2;Parent=g7966.t1
HiC_scaffold_16	AUGUSTUS	exon	57247410	57247495	.	+	.	ID=g7966.t1.exon3;Parent=g7966.t1
HiC_scaffold_16	GeneMark.hmm3	CDS	57247410	57247495	.	+	2	ID=g7966.t2.CDS3;Parent=g7966.t2
HiC_scaffold_16	GeneMark.hmm3	exon	57247410	57247495	.	+	2	ID=g7966.t2.exon3;Parent=g7966.t2
HiC_scaffold_16	AUGUSTUS	CDS	57247410	57247495	1.0	+	2	ID=g7966.t1.CDS3;Parent=g7966.t1
HiC_scaffold_16	GeneMark.hmm3	intron	57247496	57249716	.	+	0	ID=g7966.t2.intron3;Parent=g7966.t2
HiC_scaffold_16	AUGUSTUS	intron	57247496	57249716	1.0	+	.	ID=g7966.t1.intron3;Parent=g7966.t1
HiC_scaffold_16	AUGUSTUS	exon	57249717	57249796	.	+	.	ID=g7966.t1.exon4;Parent=g7966.t1
HiC_scaffold_16	GeneMark.hmm3	CDS	57249717	57249796	.	+	0	ID=g7966.t2.CDS4;Parent=g7966.t2
HiC_scaffold_16	GeneMark.hmm3	exon	57249717	57249796	.	+	0	ID=g7966.t2.exon4;Parent=g7966.t2
HiC_scaffold_16	AUGUSTUS	CDS	57249717	57249796	1.0	+	0	ID=g7966.t1.CDS4;Parent=g7966.t1
HiC_scaffold_16	GeneMark.hmm3	intron	57249797	57250846	.	+	2	ID=g7966.t2.intron4;Parent=g7966.t2
HiC_scaffold_16	AUGUSTUS	intron	57249797	57250846	1.0	+	.	ID=g7966.t1.intron4;Parent=g7966.t1
HiC_scaffold_16	AUGUSTUS	exon	57250847	57250989	.	+	.	ID=g7966.t1.exon5;Parent=g7966.t1
HiC_scaffold_16	GeneMark.hmm3	CDS	57250847	57250989	.	+	1	ID=g7966.t2.CDS5;Parent=g7966.t2
HiC_scaffold_16	GeneMark.hmm3	exon	57250847	57250989	.	+	1	ID=g7966.t2.exon5;Parent=g7966.t2
HiC_scaffold_16	AUGUSTUS	CDS	57250847	57250989	1.0	+	1	ID=g7966.t1.CDS5;Parent=g7966.t1
HiC_scaffold_16	GeneMark.hmm3	intron	57250990	57252106	.	+	1	ID=g7966.t2.intron5;Parent=g7966.t2
HiC_scaffold_16	AUGUSTUS	intron	57250990	57252106	1.0	+	.	ID=g7966.t1.intron5;Parent=g7966.t1
HiC_scaffold_16	AUGUSTUS	exon	57252107	57252282	.	+	.	ID=g7966.t1.exon6;Parent=g7966.t1
HiC_scaffold_16	GeneMark.hmm3	CDS	57252107	57252282	.	+	2	ID=g7966.t2.CDS6;Parent=g7966.t2
HiC_scaffold_16	GeneMark.hmm3	exon	57252107	57252282	.	+	2	ID=g7966.t2.exon6;Parent=g7966.t2
HiC_scaffold_16	AUGUSTUS	CDS	57252107	57252282	1.0	+	2	ID=g7966.t1.CDS6;Parent=g7966.t1
HiC_scaffold_16	GeneMark.hmm3	intron	57252283	57252716	.	+	0	ID=g7966.t2.intron6;Parent=g7966.t2
HiC_scaffold_16	AUGUSTUS	intron	57252283	57252716	1.0	+	.	ID=g7966.t1.intron6;Parent=g7966.t1
HiC_scaffold_16	AUGUSTUS	exon	57252717	57252789	.	+	.	ID=g7966.t1.exon7;Parent=g7966.t1
HiC_scaffold_16	GeneMark.hmm3	CDS	57252717	57252789	.	+	0	ID=g7966.t2.CDS7;Parent=g7966.t2
HiC_scaffold_16	GeneMark.hmm3	exon	57252717	57252789	.	+	0	ID=g7966.t2.exon7;Parent=g7966.t2
HiC_scaffold_16	AUGUSTUS	CDS	57252717	57252789	1.0	+	0	ID=g7966.t1.CDS7;Parent=g7966.t1
HiC_scaffold_16	GeneMark.hmm3	intron	57252790	57254470	.	+	1	ID=g7966.t2.intron7;Parent=g7966.t2
HiC_scaffold_16	AUGUSTUS	intron	57252790	57254470	1.0	+	.	ID=g7966.t1.intron7;Parent=g7966.t1
HiC_scaffold_16	AUGUSTUS	exon	57254471	57254521	.	+	.	ID=g7966.t1.exon8;Parent=g7966.t1
HiC_scaffold_16	GeneMark.hmm3	CDS	57254471	57254521	.	+	2	ID=g7966.t2.CDS8;Parent=g7966.t2
HiC_scaffold_16	GeneMark.hmm3	exon	57254471	57254521	.	+	2	ID=g7966.t2.exon8;Parent=g7966.t2
HiC_scaffold_16	AUGUSTUS	CDS	57254471	57254521	1.0	+	2	ID=g7966.t1.CDS8;Parent=g7966.t1
HiC_scaffold_16	GeneMark.hmm3	intron	57254522	57256335	.	+	1	ID=g7966.t2.intron8;Parent=g7966.t2
HiC_scaffold_16	AUGUSTUS	intron	57254522	57256335	1.0	+	.	ID=g7966.t1.intron8;Parent=g7966.t1
HiC_scaffold_16	AUGUSTUS	exon	57256336	57256396	.	+	.	ID=g7966.t1.exon9;Parent=g7966.t1
HiC_scaffold_16	GeneMark.hmm3	CDS	57256336	57256396	.	+	2	ID=g7966.t2.CDS9;Parent=g7966.t2
HiC_scaffold_16	GeneMark.hmm3	exon	57256336	57256396	.	+	2	ID=g7966.t2.exon9;Parent=g7966.t2
HiC_scaffold_16	AUGUSTUS	CDS	57256336	57256396	1.0	+	2	ID=g7966.t1.CDS9;Parent=g7966.t1
HiC_scaffold_16	GeneMark.hmm3	intron	57256397	57257245	.	+	2	ID=g7966.t2.intron9;Parent=g7966.t2
HiC_scaffold_16	AUGUSTUS	intron	57256397	57257245	1.0	+	.	ID=g7966.t1.intron9;Parent=g7966.t1
HiC_scaffold_16	AUGUSTUS	exon	57257246	57257301	.	+	.	ID=g7966.t1.exon10;Parent=g7966.t1
HiC_scaffold_16	GeneMark.hmm3	CDS	57257246	57257301	.	+	1	ID=g7966.t2.CDS10;Parent=g7966.t2
HiC_scaffold_16	GeneMark.hmm3	exon	57257246	57257301	.	+	1	ID=g7966.t2.exon10;Parent=g7966.t2
HiC_scaffold_16	AUGUSTUS	CDS	57257246	57257301	1.0	+	1	ID=g7966.t1.CDS10;Parent=g7966.t1
HiC_scaffold_16	GeneMark.hmm3	intron	57257302	57257376	.	+	1	ID=g7966.t2.intron10;Parent=g7966.t2
HiC_scaffold_16	AUGUSTUS	intron	57257302	57257376	1.0	+	.	ID=g7966.t1.intron10;Parent=g7966.t1
HiC_scaffold_16	AUGUSTUS	exon	57257377	57257517	.	+	.	ID=g7966.t1.exon11;Parent=g7966.t1
HiC_scaffold_16	GeneMark.hmm3	CDS	57257377	57257517	.	+	2	ID=g7966.t2.CDS11;Parent=g7966.t2
HiC_scaffold_16	GeneMark.hmm3	exon	57257377	57257517	.	+	2	ID=g7966.t2.exon11;Parent=g7966.t2
HiC_scaffold_16	AUGUSTUS	CDS	57257377	57257517	1.0	+	2	ID=g7966.t1.CDS11;Parent=g7966.t1
HiC_scaffold_16	GeneMark.hmm3	intron	57257518	57258793	.	+	1	ID=g7966.t2.intron11;Parent=g7966.t2
HiC_scaffold_16	AUGUSTUS	intron	57257518	57258793	1.0	+	.	ID=g7966.t1.intron11;Parent=g7966.t1
HiC_scaffold_16	AUGUSTUS	exon	57258794	57258921	.	+	.	ID=g7966.t1.exon12;Parent=g7966.t1
HiC_scaffold_16	GeneMark.hmm3	CDS	57258794	57258921	.	+	2	ID=g7966.t2.CDS12;Parent=g7966.t2
HiC_scaffold_16	GeneMark.hmm3	exon	57258794	57258921	.	+	2	ID=g7966.t2.exon12;Parent=g7966.t2
HiC_scaffold_16	AUGUSTUS	CDS	57258794	57258921	1.0	+	2	ID=g7966.t1.CDS12;Parent=g7966.t1
HiC_scaffold_16	GeneMark.hmm3	intron	57258922	57259145	.	+	0	ID=g7966.t2.intron12;Parent=g7966.t2
HiC_scaffold_16	AUGUSTUS	intron	57258922	57259145	1.0	+	.	ID=g7966.t1.intron12;Parent=g7966.t1
HiC_scaffold_16	AUGUSTUS	exon	57259146	57259245	.	+	.	ID=g7966.t1.exon13;Parent=g7966.t1
HiC_scaffold_16	GeneMark.hmm3	CDS	57259146	57259245	.	+	0	ID=g7966.t2.CDS13;Parent=g7966.t2
HiC_scaffold_16	GeneMark.hmm3	exon	57259146	57259245	.	+	0	ID=g7966.t2.exon13;Parent=g7966.t2
HiC_scaffold_16	AUGUSTUS	CDS	57259146	57259245	1.0	+	0	ID=g7966.t1.CDS13;Parent=g7966.t1
HiC_scaffold_16	GeneMark.hmm3	intron	57259246	57259662	.	+	1	ID=g7966.t2.intron13;Parent=g7966.t2
HiC_scaffold_16	AUGUSTUS	intron	57259246	57259662	1.0	+	.	ID=g7966.t1.intron13;Parent=g7966.t1
HiC_scaffold_16	AUGUSTUS	exon	57259663	57259796	.	+	.	ID=g7966.t1.exon14;Parent=g7966.t1
HiC_scaffold_16	GeneMark.hmm3	CDS	57259663	57259796	.	+	2	ID=g7966.t2.CDS14;Parent=g7966.t2
HiC_scaffold_16	GeneMark.hmm3	exon	57259663	57259796	.	+	2	ID=g7966.t2.exon14;Parent=g7966.t2
HiC_scaffold_16	AUGUSTUS	CDS	57259663	57259796	1.0	+	2	ID=g7966.t1.CDS14;Parent=g7966.t1
HiC_scaffold_16	GeneMark.hmm3	intron	57259797	57260265	.	+	0	ID=g7966.t2.intron14;Parent=g7966.t2
HiC_scaffold_16	AUGUSTUS	intron	57259797	57260265	1.0	+	.	ID=g7966.t1.intron14;Parent=g7966.t1
HiC_scaffold_16	AUGUSTUS	exon	57260266	57260338	.	+	.	ID=g7966.t1.exon15;Parent=g7966.t1
HiC_scaffold_16	GeneMark.hmm3	CDS	57260266	57260338	.	+	0	ID=g7966.t2.CDS15;Parent=g7966.t2
HiC_scaffold_16	GeneMark.hmm3	exon	57260266	57260338	.	+	0	ID=g7966.t2.exon15;Parent=g7966.t2
HiC_scaffold_16	AUGUSTUS	CDS	57260266	57260338	1.0	+	0	ID=g7966.t1.CDS15;Parent=g7966.t1
HiC_scaffold_16	GeneMark.hmm3	intron	57260339	57261092	.	+	1	ID=g7966.t2.intron15;Parent=g7966.t2
HiC_scaffold_16	AUGUSTUS	intron	57260339	57261092	1.0	+	.	ID=g7966.t1.intron15;Parent=g7966.t1
HiC_scaffold_16	AUGUSTUS	exon	57261093	57261184	.	+	.	ID=g7966.t1.exon16;Parent=g7966.t1
HiC_scaffold_16	GeneMark.hmm3	CDS	57261093	57261184	.	+	2	ID=g7966.t2.CDS16;Parent=g7966.t2
HiC_scaffold_16	GeneMark.hmm3	exon	57261093	57261184	.	+	2	ID=g7966.t2.exon16;Parent=g7966.t2
HiC_scaffold_16	AUGUSTUS	CDS	57261093	57261184	1.0	+	2	ID=g7966.t1.CDS16;Parent=g7966.t1
HiC_scaffold_16	AUGUSTUS	stop_codon	57261182	57261184	.	+	0	ID=g7966.t1.stop1;Parent=g7966.t1
HiC_scaffold_16	GeneMark.hmm3	stop_codon	57261182	57261184	.	+	0	ID=g7966.t2.stop1;Parent=g7966.t2
HiC_scaffold_16	AUGUSTUS	start_codon	57270423	57270425	.	+	0	ID=g7967.t1.start1;Parent=g7967.t1
HiC_scaffold_16	AUGUSTUS	start_codon	57270423	57270425	.	+	0	ID=g7967.t2.start1;Parent=g7967.t2
HiC_scaffold_16	AUGUSTUS	exon	57270423	57270519	.	+	.	ID=g7967.t1.exon1;Parent=g7967.t1
HiC_scaffold_16	AUGUSTUS	exon	57270423	57270519	.	+	.	ID=g7967.t2.exon1;Parent=g7967.t2
HiC_scaffold_16	AUGUSTUS	CDS	57270423	57270519	1.0	+	0	ID=g7967.t1.CDS1;Parent=g7967.t1
HiC_scaffold_16	AUGUSTUS	CDS	57270423	57270519	1.0	+	0	ID=g7967.t2.CDS1;Parent=g7967.t2
HiC_scaffold_16	AUGUSTUS	gene	57270423	57374301	.	+	.	ID=g7967
HiC_scaffold_16	AUGUSTUS	mRNA	57270423	57374301	1.0	+	.	ID=g7967.t1;Parent=g7967
HiC_scaffold_16	AUGUSTUS	mRNA	57270423	57374301	1.0	+	.	ID=g7967.t2;Parent=g7967
HiC_scaffold_16	AUGUSTUS	intron	57270520	57278951	1.0	+	.	ID=g7967.t1.intron1;Parent=g7967.t1
HiC_scaffold_16	AUGUSTUS	intron	57270520	57278951	1.0	+	.	ID=g7967.t2.intron1;Parent=g7967.t2
HiC_scaffold_16	AUGUSTUS	exon	57278952	57279193	.	+	.	ID=g7967.t1.exon2;Parent=g7967.t1
HiC_scaffold_16	AUGUSTUS	exon	57278952	57279193	.	+	.	ID=g7967.t2.exon2;Parent=g7967.t2
HiC_scaffold_16	AUGUSTUS	CDS	57278952	57279193	1.0	+	2	ID=g7967.t1.CDS2;Parent=g7967.t1
HiC_scaffold_16	AUGUSTUS	CDS	57278952	57279193	1.0	+	2	ID=g7967.t2.CDS2;Parent=g7967.t2
HiC_scaffold_16	AUGUSTUS	intron	57279194	57285045	1.0	+	.	ID=g7967.t1.intron2;Parent=g7967.t1
HiC_scaffold_16	AUGUSTUS	intron	57279194	57285045	1.0	+	.	ID=g7967.t2.intron2;Parent=g7967.t2
HiC_scaffold_16	AUGUSTUS	exon	57285046	57285561	.	+	.	ID=g7967.t1.exon3;Parent=g7967.t1
HiC_scaffold_16	AUGUSTUS	exon	57285046	57285561	.	+	.	ID=g7967.t2.exon3;Parent=g7967.t2
HiC_scaffold_16	AUGUSTUS	CDS	57285046	57285561	1.0	+	0	ID=g7967.t1.CDS3;Parent=g7967.t1
HiC_scaffold_16	AUGUSTUS	CDS	57285046	57285561	1.0	+	0	ID=g7967.t2.CDS3;Parent=g7967.t2
HiC_scaffold_16	AUGUSTUS	intron	57285562	57285791	1.0	+	.	ID=g7967.t1.intron3;Parent=g7967.t1
HiC_scaffold_16	AUGUSTUS	intron	57285562	57285791	1.0	+	.	ID=g7967.t2.intron3;Parent=g7967.t2
HiC_scaffold_16	AUGUSTUS	exon	57285792	57285914	.	+	.	ID=g7967.t1.exon4;Parent=g7967.t1
HiC_scaffold_16	AUGUSTUS	exon	57285792	57285914	.	+	.	ID=g7967.t2.exon4;Parent=g7967.t2
HiC_scaffold_16	AUGUSTUS	CDS	57285792	57285914	1.0	+	0	ID=g7967.t1.CDS4;Parent=g7967.t1
HiC_scaffold_16	AUGUSTUS	CDS	57285792	57285914	1.0	+	0	ID=g7967.t2.CDS4;Parent=g7967.t2
HiC_scaffold_16	AUGUSTUS	intron	57285915	57286511	1.0	+	.	ID=g7967.t1.intron4;Parent=g7967.t1
HiC_scaffold_16	AUGUSTUS	intron	57285915	57286511	1.0	+	.	ID=g7967.t2.intron4;Parent=g7967.t2
HiC_scaffold_16	AUGUSTUS	exon	57286512	57286687	.	+	.	ID=g7967.t1.exon5;Parent=g7967.t1
HiC_scaffold_16	AUGUSTUS	exon	57286512	57286687	.	+	.	ID=g7967.t2.exon5;Parent=g7967.t2
HiC_scaffold_16	AUGUSTUS	CDS	57286512	57286687	1.0	+	0	ID=g7967.t1.CDS5;Parent=g7967.t1
HiC_scaffold_16	AUGUSTUS	CDS	57286512	57286687	1.0	+	0	ID=g7967.t2.CDS5;Parent=g7967.t2
HiC_scaffold_16	AUGUSTUS	intron	57286688	57287259	1.0	+	.	ID=g7967.t1.intron5;Parent=g7967.t1
HiC_scaffold_16	AUGUSTUS	intron	57286688	57287259	1.0	+	.	ID=g7967.t2.intron5;Parent=g7967.t2
HiC_scaffold_16	AUGUSTUS	exon	57287260	57287418	.	+	.	ID=g7967.t1.exon6;Parent=g7967.t1
HiC_scaffold_16	AUGUSTUS	exon	57287260	57287418	.	+	.	ID=g7967.t2.exon6;Parent=g7967.t2
HiC_scaffold_16	AUGUSTUS	CDS	57287260	57287418	1.0	+	1	ID=g7967.t1.CDS6;Parent=g7967.t1
HiC_scaffold_16	AUGUSTUS	CDS	57287260	57287418	1.0	+	1	ID=g7967.t2.CDS6;Parent=g7967.t2
HiC_scaffold_16	AUGUSTUS	intron	57287419	57287757	1.0	+	.	ID=g7967.t1.intron6;Parent=g7967.t1
HiC_scaffold_16	AUGUSTUS	intron	57287419	57287757	1.0	+	.	ID=g7967.t2.intron6;Parent=g7967.t2
HiC_scaffold_16	AUGUSTUS	exon	57287758	57287954	.	+	.	ID=g7967.t1.exon7;Parent=g7967.t1
HiC_scaffold_16	AUGUSTUS	exon	57287758	57287954	.	+	.	ID=g7967.t2.exon7;Parent=g7967.t2
HiC_scaffold_16	AUGUSTUS	CDS	57287758	57287954	1.0	+	1	ID=g7967.t1.CDS7;Parent=g7967.t1
HiC_scaffold_16	AUGUSTUS	CDS	57287758	57287954	1.0	+	1	ID=g7967.t2.CDS7;Parent=g7967.t2
HiC_scaffold_16	AUGUSTUS	intron	57287955	57290879	1.0	+	.	ID=g7967.t1.intron7;Parent=g7967.t1
HiC_scaffold_16	AUGUSTUS	intron	57287955	57290879	1.0	+	.	ID=g7967.t2.intron7;Parent=g7967.t2
HiC_scaffold_16	AUGUSTUS	exon	57290880	57291163	.	+	.	ID=g7967.t1.exon8;Parent=g7967.t1
HiC_scaffold_16	AUGUSTUS	exon	57290880	57291163	.	+	.	ID=g7967.t2.exon8;Parent=g7967.t2
HiC_scaffold_16	AUGUSTUS	CDS	57290880	57291163	1.0	+	2	ID=g7967.t1.CDS8;Parent=g7967.t1
HiC_scaffold_16	AUGUSTUS	CDS	57290880	57291163	1.0	+	2	ID=g7967.t2.CDS8;Parent=g7967.t2
HiC_scaffold_16	AUGUSTUS	intron	57291164	57291840	1.0	+	.	ID=g7967.t1.intron8;Parent=g7967.t1
HiC_scaffold_16	AUGUSTUS	intron	57291164	57291840	1.0	+	.	ID=g7967.t2.intron8;Parent=g7967.t2
HiC_scaffold_16	AUGUSTUS	exon	57291841	57292097	.	+	.	ID=g7967.t1.exon9;Parent=g7967.t1
HiC_scaffold_16	AUGUSTUS	exon	57291841	57292097	.	+	.	ID=g7967.t2.exon9;Parent=g7967.t2
HiC_scaffold_16	AUGUSTUS	CDS	57291841	57292097	1.0	+	0	ID=g7967.t1.CDS9;Parent=g7967.t1
HiC_scaffold_16	AUGUSTUS	CDS	57291841	57292097	1.0	+	0	ID=g7967.t2.CDS9;Parent=g7967.t2
HiC_scaffold_16	AUGUSTUS	intron	57292098	57293813	1.0	+	.	ID=g7967.t1.intron9;Parent=g7967.t1
HiC_scaffold_16	AUGUSTUS	intron	57292098	57293813	1.0	+	.	ID=g7967.t2.intron9;Parent=g7967.t2
HiC_scaffold_16	AUGUSTUS	exon	57293814	57294011	.	+	.	ID=g7967.t1.exon10;Parent=g7967.t1
HiC_scaffold_16	AUGUSTUS	exon	57293814	57294011	.	+	.	ID=g7967.t2.exon10;Parent=g7967.t2
HiC_scaffold_16	AUGUSTUS	CDS	57293814	57294011	1.0	+	1	ID=g7967.t1.CDS10;Parent=g7967.t1
HiC_scaffold_16	AUGUSTUS	CDS	57293814	57294011	1.0	+	1	ID=g7967.t2.CDS10;Parent=g7967.t2
HiC_scaffold_16	AUGUSTUS	intron	57294012	57297347	1.0	+	.	ID=g7967.t1.intron10;Parent=g7967.t1
HiC_scaffold_16	AUGUSTUS	intron	57294012	57297347	1.0	+	.	ID=g7967.t2.intron10;Parent=g7967.t2
HiC_scaffold_16	AUGUSTUS	exon	57297348	57297570	.	+	.	ID=g7967.t1.exon11;Parent=g7967.t1
HiC_scaffold_16	AUGUSTUS	exon	57297348	57297570	.	+	.	ID=g7967.t2.exon11;Parent=g7967.t2
HiC_scaffold_16	AUGUSTUS	CDS	57297348	57297570	1.0	+	1	ID=g7967.t1.CDS11;Parent=g7967.t1
HiC_scaffold_16	AUGUSTUS	CDS	57297348	57297570	1.0	+	1	ID=g7967.t2.CDS11;Parent=g7967.t2
HiC_scaffold_16	AUGUSTUS	intron	57297571	57298167	1.0	+	.	ID=g7967.t1.intron11;Parent=g7967.t1
HiC_scaffold_16	AUGUSTUS	intron	57297571	57298167	1.0	+	.	ID=g7967.t2.intron11;Parent=g7967.t2
HiC_scaffold_16	AUGUSTUS	exon	57298168	57298223	.	+	.	ID=g7967.t1.exon12;Parent=g7967.t1
HiC_scaffold_16	AUGUSTUS	exon	57298168	57298223	.	+	.	ID=g7967.t2.exon12;Parent=g7967.t2
HiC_scaffold_16	AUGUSTUS	CDS	57298168	57298223	1.0	+	0	ID=g7967.t1.CDS12;Parent=g7967.t1
HiC_scaffold_16	AUGUSTUS	CDS	57298168	57298223	1.0	+	0	ID=g7967.t2.CDS12;Parent=g7967.t2
HiC_scaffold_16	AUGUSTUS	intron	57298224	57299349	1.0	+	.	ID=g7967.t1.intron12;Parent=g7967.t1
HiC_scaffold_16	AUGUSTUS	intron	57298224	57299349	1.0	+	.	ID=g7967.t2.intron12;Parent=g7967.t2
HiC_scaffold_16	AUGUSTUS	exon	57299350	57299503	.	+	.	ID=g7967.t1.exon13;Parent=g7967.t1
HiC_scaffold_16	AUGUSTUS	exon	57299350	57299503	.	+	.	ID=g7967.t2.exon13;Parent=g7967.t2
HiC_scaffold_16	AUGUSTUS	CDS	57299350	57299503	1.0	+	1	ID=g7967.t1.CDS13;Parent=g7967.t1
HiC_scaffold_16	AUGUSTUS	CDS	57299350	57299503	1.0	+	1	ID=g7967.t2.CDS13;Parent=g7967.t2
HiC_scaffold_16	AUGUSTUS	intron	57299504	57302229	1.0	+	.	ID=g7967.t1.intron13;Parent=g7967.t1
HiC_scaffold_16	AUGUSTUS	intron	57299504	57302232	1.0	+	.	ID=g7967.t2.intron13;Parent=g7967.t2
HiC_scaffold_16	AUGUSTUS	exon	57302230	57302400	.	+	.	ID=g7967.t1.exon14;Parent=g7967.t1
HiC_scaffold_16	AUGUSTUS	CDS	57302230	57302400	1.0	+	0	ID=g7967.t1.CDS14;Parent=g7967.t1
HiC_scaffold_16	AUGUSTUS	exon	57302233	57302400	.	+	.	ID=g7967.t2.exon14;Parent=g7967.t2
HiC_scaffold_16	AUGUSTUS	CDS	57302233	57302400	1.0	+	0	ID=g7967.t2.CDS14;Parent=g7967.t2
HiC_scaffold_16	AUGUSTUS	intron	57302401	57306394	1.0	+	.	ID=g7967.t1.intron14;Parent=g7967.t1
HiC_scaffold_16	AUGUSTUS	intron	57302401	57306394	1.0	+	.	ID=g7967.t2.intron14;Parent=g7967.t2
HiC_scaffold_16	AUGUSTUS	exon	57306395	57306484	.	+	.	ID=g7967.t1.exon15;Parent=g7967.t1
HiC_scaffold_16	AUGUSTUS	exon	57306395	57306484	.	+	.	ID=g7967.t2.exon15;Parent=g7967.t2
HiC_scaffold_16	AUGUSTUS	CDS	57306395	57306484	1.0	+	0	ID=g7967.t1.CDS15;Parent=g7967.t1
HiC_scaffold_16	AUGUSTUS	CDS	57306395	57306484	1.0	+	0	ID=g7967.t2.CDS15;Parent=g7967.t2
HiC_scaffold_16	AUGUSTUS	intron	57306485	57307181	1.0	+	.	ID=g7967.t1.intron15;Parent=g7967.t1
HiC_scaffold_16	AUGUSTUS	intron	57306485	57307181	1.0	+	.	ID=g7967.t2.intron15;Parent=g7967.t2
HiC_scaffold_16	AUGUSTUS	exon	57307182	57307304	.	+	.	ID=g7967.t1.exon16;Parent=g7967.t1
HiC_scaffold_16	AUGUSTUS	exon	57307182	57307304	.	+	.	ID=g7967.t2.exon16;Parent=g7967.t2
HiC_scaffold_16	AUGUSTUS	CDS	57307182	57307304	1.0	+	0	ID=g7967.t1.CDS16;Parent=g7967.t1
HiC_scaffold_16	AUGUSTUS	CDS	57307182	57307304	1.0	+	0	ID=g7967.t2.CDS16;Parent=g7967.t2
HiC_scaffold_16	AUGUSTUS	intron	57307305	57308162	1.0	+	.	ID=g7967.t1.intron16;Parent=g7967.t1
HiC_scaffold_16	AUGUSTUS	intron	57307305	57308162	1.0	+	.	ID=g7967.t2.intron16;Parent=g7967.t2
HiC_scaffold_16	AUGUSTUS	exon	57308163	57308349	.	+	.	ID=g7967.t1.exon17;Parent=g7967.t1
HiC_scaffold_16	AUGUSTUS	exon	57308163	57308349	.	+	.	ID=g7967.t2.exon17;Parent=g7967.t2
HiC_scaffold_16	AUGUSTUS	CDS	57308163	57308349	1.0	+	0	ID=g7967.t1.CDS17;Parent=g7967.t1
HiC_scaffold_16	AUGUSTUS	CDS	57308163	57308349	1.0	+	0	ID=g7967.t2.CDS17;Parent=g7967.t2
HiC_scaffold_16	AUGUSTUS	intron	57308350	57318383	1.0	+	.	ID=g7967.t1.intron17;Parent=g7967.t1
HiC_scaffold_16	AUGUSTUS	intron	57308350	57318383	1.0	+	.	ID=g7967.t2.intron17;Parent=g7967.t2
HiC_scaffold_16	AUGUSTUS	exon	57318384	57318557	.	+	.	ID=g7967.t1.exon18;Parent=g7967.t1
HiC_scaffold_16	AUGUSTUS	exon	57318384	57318557	.	+	.	ID=g7967.t2.exon18;Parent=g7967.t2
HiC_scaffold_16	AUGUSTUS	CDS	57318384	57318557	1.0	+	2	ID=g7967.t1.CDS18;Parent=g7967.t1
HiC_scaffold_16	AUGUSTUS	CDS	57318384	57318557	1.0	+	2	ID=g7967.t2.CDS18;Parent=g7967.t2
HiC_scaffold_16	AUGUSTUS	intron	57318558	57318928	1.0	+	.	ID=g7967.t1.intron18;Parent=g7967.t1
HiC_scaffold_16	AUGUSTUS	intron	57318558	57318928	1.0	+	.	ID=g7967.t2.intron18;Parent=g7967.t2
HiC_scaffold_16	AUGUSTUS	exon	57318929	57319078	.	+	.	ID=g7967.t1.exon19;Parent=g7967.t1
HiC_scaffold_16	AUGUSTUS	exon	57318929	57319078	.	+	.	ID=g7967.t2.exon19;Parent=g7967.t2
HiC_scaffold_16	AUGUSTUS	CDS	57318929	57319078	1.0	+	2	ID=g7967.t1.CDS19;Parent=g7967.t1
HiC_scaffold_16	AUGUSTUS	CDS	57318929	57319078	1.0	+	2	ID=g7967.t2.CDS19;Parent=g7967.t2
HiC_scaffold_16	AUGUSTUS	intron	57319079	57321567	1.0	+	.	ID=g7967.t1.intron19;Parent=g7967.t1
HiC_scaffold_16	AUGUSTUS	intron	57319079	57321567	1.0	+	.	ID=g7967.t2.intron19;Parent=g7967.t2
HiC_scaffold_16	AUGUSTUS	exon	57321568	57322157	.	+	.	ID=g7967.t1.exon20;Parent=g7967.t1
HiC_scaffold_16	AUGUSTUS	exon	57321568	57322157	.	+	.	ID=g7967.t2.exon20;Parent=g7967.t2
HiC_scaffold_16	AUGUSTUS	CDS	57321568	57322157	1.0	+	2	ID=g7967.t1.CDS20;Parent=g7967.t1
HiC_scaffold_16	AUGUSTUS	CDS	57321568	57322157	1.0	+	2	ID=g7967.t2.CDS20;Parent=g7967.t2
HiC_scaffold_16	AUGUSTUS	intron	57322158	57323034	1.0	+	.	ID=g7967.t1.intron20;Parent=g7967.t1
HiC_scaffold_16	AUGUSTUS	intron	57322158	57323034	1.0	+	.	ID=g7967.t2.intron20;Parent=g7967.t2
HiC_scaffold_16	AUGUSTUS	exon	57323035	57323200	.	+	.	ID=g7967.t1.exon21;Parent=g7967.t1
HiC_scaffold_16	AUGUSTUS	exon	57323035	57323200	.	+	.	ID=g7967.t2.exon21;Parent=g7967.t2
HiC_scaffold_16	AUGUSTUS	CDS	57323035	57323200	1.0	+	0	ID=g7967.t1.CDS21;Parent=g7967.t1
HiC_scaffold_16	AUGUSTUS	CDS	57323035	57323200	1.0	+	0	ID=g7967.t2.CDS21;Parent=g7967.t2
HiC_scaffold_16	AUGUSTUS	intron	57323201	57324170	1.0	+	.	ID=g7967.t1.intron21;Parent=g7967.t1
HiC_scaffold_16	AUGUSTUS	intron	57323201	57324170	1.0	+	.	ID=g7967.t2.intron21;Parent=g7967.t2
HiC_scaffold_16	AUGUSTUS	exon	57324171	57324388	.	+	.	ID=g7967.t1.exon22;Parent=g7967.t1
HiC_scaffold_16	AUGUSTUS	exon	57324171	57324388	.	+	.	ID=g7967.t2.exon22;Parent=g7967.t2
HiC_scaffold_16	AUGUSTUS	CDS	57324171	57324388	1.0	+	2	ID=g7967.t1.CDS22;Parent=g7967.t1
HiC_scaffold_16	AUGUSTUS	CDS	57324171	57324388	1.0	+	2	ID=g7967.t2.CDS22;Parent=g7967.t2
HiC_scaffold_16	AUGUSTUS	intron	57324389	57325446	1.0	+	.	ID=g7967.t1.intron22;Parent=g7967.t1
HiC_scaffold_16	AUGUSTUS	intron	57324389	57325446	1.0	+	.	ID=g7967.t2.intron22;Parent=g7967.t2
HiC_scaffold_16	AUGUSTUS	exon	57325447	57325587	.	+	.	ID=g7967.t1.exon23;Parent=g7967.t1
HiC_scaffold_16	AUGUSTUS	exon	57325447	57325587	.	+	.	ID=g7967.t2.exon23;Parent=g7967.t2
HiC_scaffold_16	AUGUSTUS	CDS	57325447	57325587	1.0	+	0	ID=g7967.t1.CDS23;Parent=g7967.t1
HiC_scaffold_16	AUGUSTUS	CDS	57325447	57325587	1.0	+	0	ID=g7967.t2.CDS23;Parent=g7967.t2
HiC_scaffold_16	AUGUSTUS	intron	57325588	57325705	1.0	+	.	ID=g7967.t1.intron23;Parent=g7967.t1
HiC_scaffold_16	AUGUSTUS	intron	57325588	57325705	1.0	+	.	ID=g7967.t2.intron23;Parent=g7967.t2
HiC_scaffold_16	AUGUSTUS	exon	57325706	57325870	.	+	.	ID=g7967.t1.exon24;Parent=g7967.t1
HiC_scaffold_16	AUGUSTUS	exon	57325706	57325870	.	+	.	ID=g7967.t2.exon24;Parent=g7967.t2
HiC_scaffold_16	AUGUSTUS	CDS	57325706	57325870	1.0	+	0	ID=g7967.t1.CDS24;Parent=g7967.t1
HiC_scaffold_16	AUGUSTUS	CDS	57325706	57325870	1.0	+	0	ID=g7967.t2.CDS24;Parent=g7967.t2
HiC_scaffold_16	AUGUSTUS	intron	57325871	57326570	1.0	+	.	ID=g7967.t1.intron24;Parent=g7967.t1
HiC_scaffold_16	AUGUSTUS	intron	57325871	57326570	1.0	+	.	ID=g7967.t2.intron24;Parent=g7967.t2
HiC_scaffold_16	AUGUSTUS	exon	57326571	57327726	.	+	.	ID=g7967.t1.exon25;Parent=g7967.t1
HiC_scaffold_16	AUGUSTUS	exon	57326571	57327726	.	+	.	ID=g7967.t2.exon25;Parent=g7967.t2
HiC_scaffold_16	AUGUSTUS	CDS	57326571	57327726	1.0	+	0	ID=g7967.t1.CDS25;Parent=g7967.t1
HiC_scaffold_16	AUGUSTUS	CDS	57326571	57327726	1.0	+	0	ID=g7967.t2.CDS25;Parent=g7967.t2
HiC_scaffold_16	AUGUSTUS	intron	57327727	57329119	1.0	+	.	ID=g7967.t1.intron25;Parent=g7967.t1
HiC_scaffold_16	AUGUSTUS	intron	57327727	57329119	1.0	+	.	ID=g7967.t2.intron25;Parent=g7967.t2
HiC_scaffold_16	AUGUSTUS	exon	57329120	57329313	.	+	.	ID=g7967.t1.exon26;Parent=g7967.t1
HiC_scaffold_16	AUGUSTUS	exon	57329120	57329313	.	+	.	ID=g7967.t2.exon26;Parent=g7967.t2
HiC_scaffold_16	AUGUSTUS	CDS	57329120	57329313	1.0	+	2	ID=g7967.t1.CDS26;Parent=g7967.t1
HiC_scaffold_16	AUGUSTUS	CDS	57329120	57329313	1.0	+	2	ID=g7967.t2.CDS26;Parent=g7967.t2
HiC_scaffold_16	AUGUSTUS	intron	57329314	57329525	1.0	+	.	ID=g7967.t1.intron26;Parent=g7967.t1
HiC_scaffold_16	AUGUSTUS	intron	57329314	57329525	1.0	+	.	ID=g7967.t2.intron26;Parent=g7967.t2
HiC_scaffold_16	AUGUSTUS	exon	57329526	57329681	.	+	.	ID=g7967.t1.exon27;Parent=g7967.t1
HiC_scaffold_16	AUGUSTUS	exon	57329526	57329681	.	+	.	ID=g7967.t2.exon27;Parent=g7967.t2
HiC_scaffold_16	AUGUSTUS	CDS	57329526	57329681	1.0	+	0	ID=g7967.t1.CDS27;Parent=g7967.t1
HiC_scaffold_16	AUGUSTUS	CDS	57329526	57329681	1.0	+	0	ID=g7967.t2.CDS27;Parent=g7967.t2
HiC_scaffold_16	AUGUSTUS	intron	57329682	57330242	1.0	+	.	ID=g7967.t1.intron27;Parent=g7967.t1
HiC_scaffold_16	AUGUSTUS	intron	57329682	57330242	1.0	+	.	ID=g7967.t2.intron27;Parent=g7967.t2
HiC_scaffold_16	AUGUSTUS	exon	57330243	57333851	.	+	.	ID=g7967.t1.exon28;Parent=g7967.t1
HiC_scaffold_16	AUGUSTUS	exon	57330243	57333851	.	+	.	ID=g7967.t2.exon28;Parent=g7967.t2
HiC_scaffold_16	AUGUSTUS	CDS	57330243	57333851	1.0	+	0	ID=g7967.t1.CDS28;Parent=g7967.t1
HiC_scaffold_16	AUGUSTUS	CDS	57330243	57333851	1.0	+	0	ID=g7967.t2.CDS28;Parent=g7967.t2
HiC_scaffold_16	AUGUSTUS	intron	57333852	57335405	1.0	+	.	ID=g7967.t1.intron28;Parent=g7967.t1
HiC_scaffold_16	AUGUSTUS	intron	57333852	57335405	1.0	+	.	ID=g7967.t2.intron28;Parent=g7967.t2
HiC_scaffold_16	AUGUSTUS	exon	57335406	57335542	.	+	.	ID=g7967.t1.exon29;Parent=g7967.t1
HiC_scaffold_16	AUGUSTUS	exon	57335406	57335542	.	+	.	ID=g7967.t2.exon29;Parent=g7967.t2
HiC_scaffold_16	AUGUSTUS	CDS	57335406	57335542	1.0	+	0	ID=g7967.t1.CDS29;Parent=g7967.t1
HiC_scaffold_16	AUGUSTUS	CDS	57335406	57335542	1.0	+	0	ID=g7967.t2.CDS29;Parent=g7967.t2
HiC_scaffold_16	AUGUSTUS	intron	57335543	57335932	1.0	+	.	ID=g7967.t1.intron29;Parent=g7967.t1
HiC_scaffold_16	AUGUSTUS	intron	57335543	57335932	1.0	+	.	ID=g7967.t2.intron29;Parent=g7967.t2
HiC_scaffold_16	AUGUSTUS	exon	57335933	57336028	.	+	.	ID=g7967.t1.exon30;Parent=g7967.t1
HiC_scaffold_16	AUGUSTUS	exon	57335933	57336028	.	+	.	ID=g7967.t2.exon30;Parent=g7967.t2
HiC_scaffold_16	AUGUSTUS	CDS	57335933	57336028	1.0	+	1	ID=g7967.t1.CDS30;Parent=g7967.t1
HiC_scaffold_16	AUGUSTUS	CDS	57335933	57336028	1.0	+	1	ID=g7967.t2.CDS30;Parent=g7967.t2
HiC_scaffold_16	AUGUSTUS	intron	57336029	57337280	1.0	+	.	ID=g7967.t1.intron30;Parent=g7967.t1
HiC_scaffold_16	AUGUSTUS	intron	57336029	57337280	1.0	+	.	ID=g7967.t2.intron30;Parent=g7967.t2
HiC_scaffold_16	AUGUSTUS	exon	57337281	57337399	.	+	.	ID=g7967.t1.exon31;Parent=g7967.t1
HiC_scaffold_16	AUGUSTUS	exon	57337281	57337399	.	+	.	ID=g7967.t2.exon31;Parent=g7967.t2
HiC_scaffold_16	AUGUSTUS	CDS	57337281	57337399	1.0	+	1	ID=g7967.t1.CDS31;Parent=g7967.t1
HiC_scaffold_16	AUGUSTUS	CDS	57337281	57337399	1.0	+	1	ID=g7967.t2.CDS31;Parent=g7967.t2
HiC_scaffold_16	AUGUSTUS	intron	57337400	57338183	1.0	+	.	ID=g7967.t1.intron31;Parent=g7967.t1
HiC_scaffold_16	AUGUSTUS	intron	57337400	57338183	1.0	+	.	ID=g7967.t2.intron31;Parent=g7967.t2
HiC_scaffold_16	AUGUSTUS	exon	57338184	57338303	.	+	.	ID=g7967.t1.exon32;Parent=g7967.t1
HiC_scaffold_16	AUGUSTUS	exon	57338184	57338303	.	+	.	ID=g7967.t2.exon32;Parent=g7967.t2
HiC_scaffold_16	AUGUSTUS	CDS	57338184	57338303	1.0	+	2	ID=g7967.t1.CDS32;Parent=g7967.t1
HiC_scaffold_16	AUGUSTUS	CDS	57338184	57338303	1.0	+	2	ID=g7967.t2.CDS32;Parent=g7967.t2
HiC_scaffold_16	AUGUSTUS	intron	57338304	57338804	1.0	+	.	ID=g7967.t1.intron32;Parent=g7967.t1
HiC_scaffold_16	AUGUSTUS	intron	57338304	57338804	1.0	+	.	ID=g7967.t2.intron32;Parent=g7967.t2
HiC_scaffold_16	AUGUSTUS	exon	57338805	57338935	.	+	.	ID=g7967.t1.exon33;Parent=g7967.t1
HiC_scaffold_16	AUGUSTUS	exon	57338805	57338935	.	+	.	ID=g7967.t2.exon33;Parent=g7967.t2
HiC_scaffold_16	AUGUSTUS	CDS	57338805	57338935	1.0	+	2	ID=g7967.t1.CDS33;Parent=g7967.t1
HiC_scaffold_16	AUGUSTUS	CDS	57338805	57338935	1.0	+	2	ID=g7967.t2.CDS33;Parent=g7967.t2
HiC_scaffold_16	AUGUSTUS	intron	57338936	57339132	1.0	+	.	ID=g7967.t1.intron33;Parent=g7967.t1
HiC_scaffold_16	AUGUSTUS	intron	57338936	57339132	1.0	+	.	ID=g7967.t2.intron33;Parent=g7967.t2
HiC_scaffold_16	AUGUSTUS	exon	57339133	57339274	.	+	.	ID=g7967.t1.exon34;Parent=g7967.t1
HiC_scaffold_16	AUGUSTUS	exon	57339133	57339274	.	+	.	ID=g7967.t2.exon34;Parent=g7967.t2
HiC_scaffold_16	AUGUSTUS	CDS	57339133	57339274	1.0	+	0	ID=g7967.t1.CDS34;Parent=g7967.t1
HiC_scaffold_16	AUGUSTUS	CDS	57339133	57339274	1.0	+	0	ID=g7967.t2.CDS34;Parent=g7967.t2
HiC_scaffold_16	AUGUSTUS	intron	57339275	57339364	1.0	+	.	ID=g7967.t1.intron34;Parent=g7967.t1
HiC_scaffold_16	AUGUSTUS	intron	57339275	57339364	1.0	+	.	ID=g7967.t2.intron34;Parent=g7967.t2
HiC_scaffold_16	AUGUSTUS	exon	57339365	57339503	.	+	.	ID=g7967.t1.exon35;Parent=g7967.t1
HiC_scaffold_16	AUGUSTUS	exon	57339365	57339503	.	+	.	ID=g7967.t2.exon35;Parent=g7967.t2
HiC_scaffold_16	AUGUSTUS	CDS	57339365	57339503	1.0	+	2	ID=g7967.t1.CDS35;Parent=g7967.t1
HiC_scaffold_16	AUGUSTUS	CDS	57339365	57339503	1.0	+	2	ID=g7967.t2.CDS35;Parent=g7967.t2
HiC_scaffold_16	AUGUSTUS	intron	57339504	57341650	1.0	+	.	ID=g7967.t1.intron35;Parent=g7967.t1
HiC_scaffold_16	AUGUSTUS	intron	57339504	57341650	1.0	+	.	ID=g7967.t2.intron35;Parent=g7967.t2
HiC_scaffold_16	AUGUSTUS	exon	57341651	57341842	.	+	.	ID=g7967.t1.exon36;Parent=g7967.t1
HiC_scaffold_16	AUGUSTUS	exon	57341651	57341842	.	+	.	ID=g7967.t2.exon36;Parent=g7967.t2
HiC_scaffold_16	AUGUSTUS	CDS	57341651	57341842	1.0	+	1	ID=g7967.t1.CDS36;Parent=g7967.t1
HiC_scaffold_16	AUGUSTUS	CDS	57341651	57341842	1.0	+	1	ID=g7967.t2.CDS36;Parent=g7967.t2
HiC_scaffold_16	AUGUSTUS	intron	57341843	57342829	1.0	+	.	ID=g7967.t1.intron36;Parent=g7967.t1
HiC_scaffold_16	AUGUSTUS	intron	57341843	57342829	1.0	+	.	ID=g7967.t2.intron36;Parent=g7967.t2
HiC_scaffold_16	AUGUSTUS	exon	57342830	57342975	.	+	.	ID=g7967.t1.exon37;Parent=g7967.t1
HiC_scaffold_16	AUGUSTUS	exon	57342830	57342975	.	+	.	ID=g7967.t2.exon37;Parent=g7967.t2
HiC_scaffold_16	AUGUSTUS	CDS	57342830	57342975	1.0	+	1	ID=g7967.t1.CDS37;Parent=g7967.t1
HiC_scaffold_16	AUGUSTUS	CDS	57342830	57342975	1.0	+	1	ID=g7967.t2.CDS37;Parent=g7967.t2
HiC_scaffold_16	AUGUSTUS	intron	57342976	57344338	1.0	+	.	ID=g7967.t1.intron37;Parent=g7967.t1
HiC_scaffold_16	AUGUSTUS	intron	57342976	57344338	1.0	+	.	ID=g7967.t2.intron37;Parent=g7967.t2
HiC_scaffold_16	AUGUSTUS	exon	57344339	57344493	.	+	.	ID=g7967.t1.exon38;Parent=g7967.t1
HiC_scaffold_16	AUGUSTUS	exon	57344339	57344493	.	+	.	ID=g7967.t2.exon38;Parent=g7967.t2
HiC_scaffold_16	AUGUSTUS	CDS	57344339	57344493	1.0	+	2	ID=g7967.t1.CDS38;Parent=g7967.t1
HiC_scaffold_16	AUGUSTUS	CDS	57344339	57344493	1.0	+	2	ID=g7967.t2.CDS38;Parent=g7967.t2
HiC_scaffold_16	AUGUSTUS	intron	57344494	57346644	1.0	+	.	ID=g7967.t1.intron38;Parent=g7967.t1
HiC_scaffold_16	AUGUSTUS	intron	57344494	57346644	1.0	+	.	ID=g7967.t2.intron38;Parent=g7967.t2
HiC_scaffold_16	AUGUSTUS	exon	57346645	57346863	.	+	.	ID=g7967.t1.exon39;Parent=g7967.t1
HiC_scaffold_16	AUGUSTUS	exon	57346645	57346863	.	+	.	ID=g7967.t2.exon39;Parent=g7967.t2
HiC_scaffold_16	AUGUSTUS	CDS	57346645	57346863	1.0	+	0	ID=g7967.t1.CDS39;Parent=g7967.t1
HiC_scaffold_16	AUGUSTUS	CDS	57346645	57346863	1.0	+	0	ID=g7967.t2.CDS39;Parent=g7967.t2
HiC_scaffold_16	AUGUSTUS	intron	57346864	57347181	1.0	+	.	ID=g7967.t1.intron39;Parent=g7967.t1
HiC_scaffold_16	AUGUSTUS	intron	57346864	57347181	1.0	+	.	ID=g7967.t2.intron39;Parent=g7967.t2
HiC_scaffold_16	AUGUSTUS	exon	57347182	57347363	.	+	.	ID=g7967.t1.exon40;Parent=g7967.t1
HiC_scaffold_16	AUGUSTUS	exon	57347182	57347363	.	+	.	ID=g7967.t2.exon40;Parent=g7967.t2
HiC_scaffold_16	AUGUSTUS	CDS	57347182	57347363	1.0	+	0	ID=g7967.t1.CDS40;Parent=g7967.t1
HiC_scaffold_16	AUGUSTUS	CDS	57347182	57347363	1.0	+	0	ID=g7967.t2.CDS40;Parent=g7967.t2
HiC_scaffold_16	AUGUSTUS	intron	57347364	57347998	1.0	+	.	ID=g7967.t1.intron40;Parent=g7967.t1
HiC_scaffold_16	AUGUSTUS	intron	57347364	57347998	1.0	+	.	ID=g7967.t2.intron40;Parent=g7967.t2
HiC_scaffold_16	AUGUSTUS	exon	57347999	57348119	.	+	.	ID=g7967.t1.exon41;Parent=g7967.t1
HiC_scaffold_16	AUGUSTUS	exon	57347999	57348119	.	+	.	ID=g7967.t2.exon41;Parent=g7967.t2
HiC_scaffold_16	AUGUSTUS	CDS	57347999	57348119	1.0	+	1	ID=g7967.t1.CDS41;Parent=g7967.t1
HiC_scaffold_16	AUGUSTUS	CDS	57347999	57348119	1.0	+	1	ID=g7967.t2.CDS41;Parent=g7967.t2
HiC_scaffold_16	AUGUSTUS	intron	57348120	57352974	1.0	+	.	ID=g7967.t1.intron41;Parent=g7967.t1
HiC_scaffold_16	AUGUSTUS	intron	57348120	57352974	1.0	+	.	ID=g7967.t2.intron41;Parent=g7967.t2
HiC_scaffold_16	AUGUSTUS	exon	57352975	57353075	.	+	.	ID=g7967.t1.exon42;Parent=g7967.t1
HiC_scaffold_16	AUGUSTUS	exon	57352975	57353075	.	+	.	ID=g7967.t2.exon42;Parent=g7967.t2
HiC_scaffold_16	AUGUSTUS	CDS	57352975	57353075	1.0	+	0	ID=g7967.t1.CDS42;Parent=g7967.t1
HiC_scaffold_16	AUGUSTUS	CDS	57352975	57353075	1.0	+	0	ID=g7967.t2.CDS42;Parent=g7967.t2
HiC_scaffold_16	AUGUSTUS	intron	57353076	57353188	1.0	+	.	ID=g7967.t1.intron42;Parent=g7967.t1
HiC_scaffold_16	AUGUSTUS	intron	57353076	57353188	1.0	+	.	ID=g7967.t2.intron42;Parent=g7967.t2
HiC_scaffold_16	AUGUSTUS	exon	57353189	57353371	.	+	.	ID=g7967.t1.exon43;Parent=g7967.t1
HiC_scaffold_16	AUGUSTUS	exon	57353189	57353371	.	+	.	ID=g7967.t2.exon43;Parent=g7967.t2
HiC_scaffold_16	AUGUSTUS	CDS	57353189	57353371	1.0	+	1	ID=g7967.t1.CDS43;Parent=g7967.t1
HiC_scaffold_16	AUGUSTUS	CDS	57353189	57353371	1.0	+	1	ID=g7967.t2.CDS43;Parent=g7967.t2
HiC_scaffold_16	AUGUSTUS	intron	57353372	57354131	1.0	+	.	ID=g7967.t1.intron43;Parent=g7967.t1
HiC_scaffold_16	AUGUSTUS	intron	57353372	57354131	1.0	+	.	ID=g7967.t2.intron43;Parent=g7967.t2
HiC_scaffold_16	AUGUSTUS	exon	57354132	57354301	.	+	.	ID=g7967.t1.exon44;Parent=g7967.t1
HiC_scaffold_16	AUGUSTUS	exon	57354132	57354301	.	+	.	ID=g7967.t2.exon44;Parent=g7967.t2
HiC_scaffold_16	AUGUSTUS	CDS	57354132	57354301	1.0	+	1	ID=g7967.t1.CDS44;Parent=g7967.t1
HiC_scaffold_16	AUGUSTUS	CDS	57354132	57354301	1.0	+	1	ID=g7967.t2.CDS44;Parent=g7967.t2
HiC_scaffold_16	AUGUSTUS	intron	57354302	57354400	1.0	+	.	ID=g7967.t1.intron44;Parent=g7967.t1
HiC_scaffold_16	AUGUSTUS	intron	57354302	57354400	1.0	+	.	ID=g7967.t2.intron44;Parent=g7967.t2
HiC_scaffold_16	AUGUSTUS	exon	57354401	57354500	.	+	.	ID=g7967.t1.exon45;Parent=g7967.t1
HiC_scaffold_16	AUGUSTUS	exon	57354401	57354500	.	+	.	ID=g7967.t2.exon45;Parent=g7967.t2
HiC_scaffold_16	AUGUSTUS	CDS	57354401	57354500	1.0	+	2	ID=g7967.t1.CDS45;Parent=g7967.t1
HiC_scaffold_16	AUGUSTUS	CDS	57354401	57354500	1.0	+	2	ID=g7967.t2.CDS45;Parent=g7967.t2
HiC_scaffold_16	AUGUSTUS	intron	57354501	57355480	1.0	+	.	ID=g7967.t1.intron45;Parent=g7967.t1
HiC_scaffold_16	AUGUSTUS	intron	57354501	57355480	1.0	+	.	ID=g7967.t2.intron45;Parent=g7967.t2
HiC_scaffold_16	AUGUSTUS	exon	57355481	57355592	.	+	.	ID=g7967.t1.exon46;Parent=g7967.t1
HiC_scaffold_16	AUGUSTUS	exon	57355481	57355592	.	+	.	ID=g7967.t2.exon46;Parent=g7967.t2
HiC_scaffold_16	AUGUSTUS	CDS	57355481	57355592	1.0	+	1	ID=g7967.t1.CDS46;Parent=g7967.t1
HiC_scaffold_16	AUGUSTUS	CDS	57355481	57355592	1.0	+	1	ID=g7967.t2.CDS46;Parent=g7967.t2
HiC_scaffold_16	AUGUSTUS	intron	57355593	57356142	1.0	+	.	ID=g7967.t1.intron46;Parent=g7967.t1
HiC_scaffold_16	AUGUSTUS	intron	57355593	57356142	1.0	+	.	ID=g7967.t2.intron46;Parent=g7967.t2
HiC_scaffold_16	AUGUSTUS	exon	57356143	57356353	.	+	.	ID=g7967.t1.exon47;Parent=g7967.t1
HiC_scaffold_16	AUGUSTUS	exon	57356143	57356353	.	+	.	ID=g7967.t2.exon47;Parent=g7967.t2
HiC_scaffold_16	AUGUSTUS	CDS	57356143	57356353	1.0	+	0	ID=g7967.t1.CDS47;Parent=g7967.t1
HiC_scaffold_16	AUGUSTUS	CDS	57356143	57356353	1.0	+	0	ID=g7967.t2.CDS47;Parent=g7967.t2
HiC_scaffold_16	AUGUSTUS	intron	57356354	57356590	1.0	+	.	ID=g7967.t1.intron47;Parent=g7967.t1
HiC_scaffold_16	AUGUSTUS	intron	57356354	57356590	1.0	+	.	ID=g7967.t2.intron47;Parent=g7967.t2
HiC_scaffold_16	AUGUSTUS	exon	57356591	57356781	.	+	.	ID=g7967.t1.exon48;Parent=g7967.t1
HiC_scaffold_16	AUGUSTUS	exon	57356591	57356781	.	+	.	ID=g7967.t2.exon48;Parent=g7967.t2
HiC_scaffold_16	AUGUSTUS	CDS	57356591	57356781	1.0	+	2	ID=g7967.t1.CDS48;Parent=g7967.t1
HiC_scaffold_16	AUGUSTUS	CDS	57356591	57356781	1.0	+	2	ID=g7967.t2.CDS48;Parent=g7967.t2
HiC_scaffold_16	AUGUSTUS	intron	57356782	57357666	1.0	+	.	ID=g7967.t1.intron48;Parent=g7967.t1
HiC_scaffold_16	AUGUSTUS	intron	57356782	57357666	1.0	+	.	ID=g7967.t2.intron48;Parent=g7967.t2
HiC_scaffold_16	AUGUSTUS	exon	57357667	57357789	.	+	.	ID=g7967.t1.exon49;Parent=g7967.t1
HiC_scaffold_16	AUGUSTUS	exon	57357667	57357789	.	+	.	ID=g7967.t2.exon49;Parent=g7967.t2
HiC_scaffold_16	AUGUSTUS	CDS	57357667	57357789	1.0	+	0	ID=g7967.t1.CDS49;Parent=g7967.t1
HiC_scaffold_16	AUGUSTUS	CDS	57357667	57357789	1.0	+	0	ID=g7967.t2.CDS49;Parent=g7967.t2
HiC_scaffold_16	AUGUSTUS	intron	57357790	57358542	1.0	+	.	ID=g7967.t1.intron49;Parent=g7967.t1
HiC_scaffold_16	AUGUSTUS	intron	57357790	57358542	1.0	+	.	ID=g7967.t2.intron49;Parent=g7967.t2
HiC_scaffold_16	AUGUSTUS	exon	57358543	57358653	.	+	.	ID=g7967.t1.exon50;Parent=g7967.t1
HiC_scaffold_16	AUGUSTUS	exon	57358543	57358653	.	+	.	ID=g7967.t2.exon50;Parent=g7967.t2
HiC_scaffold_16	AUGUSTUS	CDS	57358543	57358653	1.0	+	0	ID=g7967.t1.CDS50;Parent=g7967.t1
HiC_scaffold_16	AUGUSTUS	CDS	57358543	57358653	1.0	+	0	ID=g7967.t2.CDS50;Parent=g7967.t2
HiC_scaffold_16	AUGUSTUS	intron	57358654	57359254	1.0	+	.	ID=g7967.t1.intron50;Parent=g7967.t1
HiC_scaffold_16	AUGUSTUS	intron	57358654	57359254	1.0	+	.	ID=g7967.t2.intron50;Parent=g7967.t2
HiC_scaffold_16	AUGUSTUS	exon	57359255	57359497	.	+	.	ID=g7967.t1.exon51;Parent=g7967.t1
HiC_scaffold_16	AUGUSTUS	exon	57359255	57359497	.	+	.	ID=g7967.t2.exon51;Parent=g7967.t2
HiC_scaffold_16	AUGUSTUS	CDS	57359255	57359497	1.0	+	0	ID=g7967.t1.CDS51;Parent=g7967.t1
HiC_scaffold_16	AUGUSTUS	CDS	57359255	57359497	1.0	+	0	ID=g7967.t2.CDS51;Parent=g7967.t2
HiC_scaffold_16	AUGUSTUS	intron	57359498	57359751	1.0	+	.	ID=g7967.t1.intron51;Parent=g7967.t1
HiC_scaffold_16	AUGUSTUS	intron	57359498	57359751	1.0	+	.	ID=g7967.t2.intron51;Parent=g7967.t2
HiC_scaffold_16	AUGUSTUS	exon	57359752	57359833	.	+	.	ID=g7967.t1.exon52;Parent=g7967.t1
HiC_scaffold_16	AUGUSTUS	exon	57359752	57359833	.	+	.	ID=g7967.t2.exon52;Parent=g7967.t2
HiC_scaffold_16	AUGUSTUS	CDS	57359752	57359833	1.0	+	0	ID=g7967.t1.CDS52;Parent=g7967.t1
HiC_scaffold_16	AUGUSTUS	CDS	57359752	57359833	1.0	+	0	ID=g7967.t2.CDS52;Parent=g7967.t2
HiC_scaffold_16	AUGUSTUS	intron	57359834	57360894	1.0	+	.	ID=g7967.t1.intron52;Parent=g7967.t1
HiC_scaffold_16	AUGUSTUS	intron	57359834	57360894	1.0	+	.	ID=g7967.t2.intron52;Parent=g7967.t2
HiC_scaffold_16	AUGUSTUS	exon	57360895	57360929	.	+	.	ID=g7967.t1.exon53;Parent=g7967.t1
HiC_scaffold_16	AUGUSTUS	exon	57360895	57360929	.	+	.	ID=g7967.t2.exon53;Parent=g7967.t2
HiC_scaffold_16	AUGUSTUS	CDS	57360895	57360929	1.0	+	2	ID=g7967.t1.CDS53;Parent=g7967.t1
HiC_scaffold_16	AUGUSTUS	CDS	57360895	57360929	1.0	+	2	ID=g7967.t2.CDS53;Parent=g7967.t2
HiC_scaffold_16	AUGUSTUS	intron	57360930	57362153	1.0	+	.	ID=g7967.t1.intron53;Parent=g7967.t1
HiC_scaffold_16	AUGUSTUS	intron	57360930	57362153	1.0	+	.	ID=g7967.t2.intron53;Parent=g7967.t2
HiC_scaffold_16	AUGUSTUS	exon	57362154	57362248	.	+	.	ID=g7967.t1.exon54;Parent=g7967.t1
HiC_scaffold_16	AUGUSTUS	exon	57362154	57362248	.	+	.	ID=g7967.t2.exon54;Parent=g7967.t2
HiC_scaffold_16	AUGUSTUS	CDS	57362154	57362248	1.0	+	0	ID=g7967.t1.CDS54;Parent=g7967.t1
HiC_scaffold_16	AUGUSTUS	CDS	57362154	57362248	1.0	+	0	ID=g7967.t2.CDS54;Parent=g7967.t2
HiC_scaffold_16	AUGUSTUS	intron	57362249	57363356	1.0	+	.	ID=g7967.t1.intron54;Parent=g7967.t1
HiC_scaffold_16	AUGUSTUS	intron	57362249	57363356	1.0	+	.	ID=g7967.t2.intron54;Parent=g7967.t2
HiC_scaffold_16	AUGUSTUS	exon	57363357	57363516	.	+	.	ID=g7967.t1.exon55;Parent=g7967.t1
HiC_scaffold_16	AUGUSTUS	exon	57363357	57363516	.	+	.	ID=g7967.t2.exon55;Parent=g7967.t2
HiC_scaffold_16	AUGUSTUS	CDS	57363357	57363516	1.0	+	1	ID=g7967.t1.CDS55;Parent=g7967.t1
HiC_scaffold_16	AUGUSTUS	CDS	57363357	57363516	1.0	+	1	ID=g7967.t2.CDS55;Parent=g7967.t2
HiC_scaffold_16	AUGUSTUS	intron	57363517	57364741	1.0	+	.	ID=g7967.t1.intron55;Parent=g7967.t1
HiC_scaffold_16	AUGUSTUS	intron	57363517	57364741	1.0	+	.	ID=g7967.t2.intron55;Parent=g7967.t2
HiC_scaffold_16	AUGUSTUS	exon	57364742	57364922	.	+	.	ID=g7967.t1.exon56;Parent=g7967.t1
HiC_scaffold_16	AUGUSTUS	exon	57364742	57364922	.	+	.	ID=g7967.t2.exon56;Parent=g7967.t2
HiC_scaffold_16	AUGUSTUS	CDS	57364742	57364922	1.0	+	0	ID=g7967.t1.CDS56;Parent=g7967.t1
HiC_scaffold_16	AUGUSTUS	CDS	57364742	57364922	1.0	+	0	ID=g7967.t2.CDS56;Parent=g7967.t2
HiC_scaffold_16	AUGUSTUS	intron	57364923	57365675	1.0	+	.	ID=g7967.t1.intron56;Parent=g7967.t1
HiC_scaffold_16	AUGUSTUS	intron	57364923	57365675	1.0	+	.	ID=g7967.t2.intron56;Parent=g7967.t2
HiC_scaffold_16	AUGUSTUS	exon	57365676	57365767	.	+	.	ID=g7967.t1.exon57;Parent=g7967.t1
HiC_scaffold_16	AUGUSTUS	exon	57365676	57365767	.	+	.	ID=g7967.t2.exon57;Parent=g7967.t2
HiC_scaffold_16	AUGUSTUS	CDS	57365676	57365767	1.0	+	2	ID=g7967.t1.CDS57;Parent=g7967.t1
HiC_scaffold_16	AUGUSTUS	CDS	57365676	57365767	1.0	+	2	ID=g7967.t2.CDS57;Parent=g7967.t2
HiC_scaffold_16	AUGUSTUS	intron	57365768	57366374	1.0	+	.	ID=g7967.t1.intron57;Parent=g7967.t1
HiC_scaffold_16	AUGUSTUS	intron	57365768	57366374	1.0	+	.	ID=g7967.t2.intron57;Parent=g7967.t2
HiC_scaffold_16	AUGUSTUS	exon	57366375	57366626	.	+	.	ID=g7967.t1.exon58;Parent=g7967.t1
HiC_scaffold_16	AUGUSTUS	exon	57366375	57366626	.	+	.	ID=g7967.t2.exon58;Parent=g7967.t2
HiC_scaffold_16	AUGUSTUS	CDS	57366375	57366626	1.0	+	0	ID=g7967.t1.CDS58;Parent=g7967.t1
HiC_scaffold_16	AUGUSTUS	CDS	57366375	57366626	1.0	+	0	ID=g7967.t2.CDS58;Parent=g7967.t2
HiC_scaffold_16	AUGUSTUS	intron	57366627	57367650	1.0	+	.	ID=g7967.t1.intron58;Parent=g7967.t1
HiC_scaffold_16	AUGUSTUS	intron	57366627	57367650	1.0	+	.	ID=g7967.t2.intron58;Parent=g7967.t2
HiC_scaffold_16	AUGUSTUS	exon	57367651	57367783	.	+	.	ID=g7967.t1.exon59;Parent=g7967.t1
HiC_scaffold_16	AUGUSTUS	exon	57367651	57367783	.	+	.	ID=g7967.t2.exon59;Parent=g7967.t2
HiC_scaffold_16	AUGUSTUS	CDS	57367651	57367783	1.0	+	0	ID=g7967.t1.CDS59;Parent=g7967.t1
HiC_scaffold_16	AUGUSTUS	CDS	57367651	57367783	1.0	+	0	ID=g7967.t2.CDS59;Parent=g7967.t2
HiC_scaffold_16	AUGUSTUS	intron	57367784	57368102	1.0	+	.	ID=g7967.t1.intron59;Parent=g7967.t1
HiC_scaffold_16	AUGUSTUS	intron	57367784	57368102	1.0	+	.	ID=g7967.t2.intron59;Parent=g7967.t2
HiC_scaffold_16	AUGUSTUS	exon	57368103	57368186	.	+	.	ID=g7967.t1.exon60;Parent=g7967.t1
HiC_scaffold_16	AUGUSTUS	exon	57368103	57368186	.	+	.	ID=g7967.t2.exon60;Parent=g7967.t2
HiC_scaffold_16	AUGUSTUS	CDS	57368103	57368186	1.0	+	2	ID=g7967.t1.CDS60;Parent=g7967.t1
HiC_scaffold_16	AUGUSTUS	CDS	57368103	57368186	1.0	+	2	ID=g7967.t2.CDS60;Parent=g7967.t2
HiC_scaffold_16	AUGUSTUS	intron	57368187	57368500	1.0	+	.	ID=g7967.t1.intron60;Parent=g7967.t1
HiC_scaffold_16	AUGUSTUS	intron	57368187	57368500	1.0	+	.	ID=g7967.t2.intron60;Parent=g7967.t2
HiC_scaffold_16	AUGUSTUS	exon	57368501	57368681	.	+	.	ID=g7967.t1.exon61;Parent=g7967.t1
HiC_scaffold_16	AUGUSTUS	exon	57368501	57368681	.	+	.	ID=g7967.t2.exon61;Parent=g7967.t2
HiC_scaffold_16	AUGUSTUS	CDS	57368501	57368681	1.0	+	2	ID=g7967.t1.CDS61;Parent=g7967.t1
HiC_scaffold_16	AUGUSTUS	CDS	57368501	57368681	1.0	+	2	ID=g7967.t2.CDS61;Parent=g7967.t2
HiC_scaffold_16	AUGUSTUS	intron	57368682	57368804	1.0	+	.	ID=g7967.t1.intron61;Parent=g7967.t1
HiC_scaffold_16	AUGUSTUS	intron	57368682	57368804	1.0	+	.	ID=g7967.t2.intron61;Parent=g7967.t2
HiC_scaffold_16	AUGUSTUS	exon	57368805	57369006	.	+	.	ID=g7967.t1.exon62;Parent=g7967.t1
HiC_scaffold_16	AUGUSTUS	exon	57368805	57369006	.	+	.	ID=g7967.t2.exon62;Parent=g7967.t2
HiC_scaffold_16	AUGUSTUS	CDS	57368805	57369006	1.0	+	1	ID=g7967.t1.CDS62;Parent=g7967.t1
HiC_scaffold_16	AUGUSTUS	CDS	57368805	57369006	1.0	+	1	ID=g7967.t2.CDS62;Parent=g7967.t2
HiC_scaffold_16	AUGUSTUS	intron	57369007	57370109	1.0	+	.	ID=g7967.t1.intron62;Parent=g7967.t1
HiC_scaffold_16	AUGUSTUS	intron	57369007	57370109	1.0	+	.	ID=g7967.t2.intron62;Parent=g7967.t2
HiC_scaffold_16	AUGUSTUS	exon	57370110	57370187	.	+	.	ID=g7967.t1.exon63;Parent=g7967.t1
HiC_scaffold_16	AUGUSTUS	exon	57370110	57370187	.	+	.	ID=g7967.t2.exon63;Parent=g7967.t2
HiC_scaffold_16	AUGUSTUS	CDS	57370110	57370187	1.0	+	0	ID=g7967.t1.CDS63;Parent=g7967.t1
HiC_scaffold_16	AUGUSTUS	CDS	57370110	57370187	1.0	+	0	ID=g7967.t2.CDS63;Parent=g7967.t2
HiC_scaffold_16	AUGUSTUS	intron	57370188	57370719	1.0	+	.	ID=g7967.t1.intron63;Parent=g7967.t1
HiC_scaffold_16	AUGUSTUS	intron	57370188	57370719	1.0	+	.	ID=g7967.t2.intron63;Parent=g7967.t2
HiC_scaffold_16	AUGUSTUS	exon	57370720	57370914	.	+	.	ID=g7967.t1.exon64;Parent=g7967.t1
HiC_scaffold_16	AUGUSTUS	exon	57370720	57370914	.	+	.	ID=g7967.t2.exon64;Parent=g7967.t2
HiC_scaffold_16	AUGUSTUS	CDS	57370720	57370914	1.0	+	0	ID=g7967.t1.CDS64;Parent=g7967.t1
HiC_scaffold_16	AUGUSTUS	CDS	57370720	57370914	1.0	+	0	ID=g7967.t2.CDS64;Parent=g7967.t2
HiC_scaffold_16	AUGUSTUS	intron	57370915	57371315	1.0	+	.	ID=g7967.t1.intron64;Parent=g7967.t1
HiC_scaffold_16	AUGUSTUS	intron	57370915	57371315	1.0	+	.	ID=g7967.t2.intron64;Parent=g7967.t2
HiC_scaffold_16	AUGUSTUS	exon	57371316	57371405	.	+	.	ID=g7967.t1.exon65;Parent=g7967.t1
HiC_scaffold_16	AUGUSTUS	exon	57371316	57371405	.	+	.	ID=g7967.t2.exon65;Parent=g7967.t2
HiC_scaffold_16	AUGUSTUS	CDS	57371316	57371405	1.0	+	0	ID=g7967.t1.CDS65;Parent=g7967.t1
HiC_scaffold_16	AUGUSTUS	CDS	57371316	57371405	1.0	+	0	ID=g7967.t2.CDS65;Parent=g7967.t2
HiC_scaffold_16	AUGUSTUS	intron	57371406	57371481	1.0	+	.	ID=g7967.t1.intron65;Parent=g7967.t1
HiC_scaffold_16	AUGUSTUS	intron	57371406	57371481	1.0	+	.	ID=g7967.t2.intron65;Parent=g7967.t2
HiC_scaffold_16	AUGUSTUS	exon	57371482	57371660	.	+	.	ID=g7967.t1.exon66;Parent=g7967.t1
HiC_scaffold_16	AUGUSTUS	exon	57371482	57371660	.	+	.	ID=g7967.t2.exon66;Parent=g7967.t2
HiC_scaffold_16	AUGUSTUS	CDS	57371482	57371660	1.0	+	0	ID=g7967.t1.CDS66;Parent=g7967.t1
HiC_scaffold_16	AUGUSTUS	CDS	57371482	57371660	1.0	+	0	ID=g7967.t2.CDS66;Parent=g7967.t2
HiC_scaffold_16	AUGUSTUS	intron	57371661	57374147	1.0	+	.	ID=g7967.t1.intron66;Parent=g7967.t1
HiC_scaffold_16	AUGUSTUS	intron	57371661	57374147	1.0	+	.	ID=g7967.t2.intron66;Parent=g7967.t2
HiC_scaffold_16	AUGUSTUS	exon	57374148	57374301	.	+	.	ID=g7967.t1.exon67;Parent=g7967.t1
HiC_scaffold_16	AUGUSTUS	exon	57374148	57374301	.	+	.	ID=g7967.t2.exon67;Parent=g7967.t2
HiC_scaffold_16	AUGUSTUS	CDS	57374148	57374301	1.0	+	1	ID=g7967.t1.CDS67;Parent=g7967.t1
HiC_scaffold_16	AUGUSTUS	CDS	57374148	57374301	1.0	+	1	ID=g7967.t2.CDS67;Parent=g7967.t2
HiC_scaffold_16	AUGUSTUS	stop_codon	57374299	57374301	.	+	0	ID=g7967.t1.stop1;Parent=g7967.t1
HiC_scaffold_16	AUGUSTUS	stop_codon	57374299	57374301	.	+	0	ID=g7967.t2.stop1;Parent=g7967.t2
HiC_scaffold_16	AUGUSTUS	start_codon	57378771	57378773	.	+	0	ID=g7968.t1.start1;Parent=g7968.t1
HiC_scaffold_16	AUGUSTUS	exon	57378771	57378826	.	+	.	ID=g7968.t1.exon1;Parent=g7968.t1
HiC_scaffold_16	AUGUSTUS	CDS	57378771	57378826	1.0	+	0	ID=g7968.t1.CDS1;Parent=g7968.t1
HiC_scaffold_16	AUGUSTUS	gene	57378771	57389899	.	+	.	ID=g7968
HiC_scaffold_16	AUGUSTUS	mRNA	57378771	57389899	1.0	+	.	ID=g7968.t1;Parent=g7968;em_target=9713.XP_006749442.1;em_score=573.4;em_evalue=3.4e-175;em_tcov=.;em_OGs=COG1515@1|root,KOG4417@2759|Eukaryota,39TPM@33154|Opisthokonta,3BAI7@33208|Metazoa,3D0IJ@33213|Bilateria,488WI@7711|Chordata,49470@7742|Vertebrata,3JG0E@40674|Mammalia,3ER2S@33554|Carnivora;em_COG_cat=L;em_desc=Endonuclease V;em_max_annot_lvl=33208|Metazoa;em_Preferred_name=ENDOV;em_PFAMs=Endonuclease_5;em_GOs=GO:0000287,GO:0003674,GO:0003676,GO:0003677,GO:0003723,GO:0003727,GO:0003824,GO:0004518,GO:0004519,GO:0004520,GO:0004521,GO:0004536,GO:0004540,GO:0005488,GO:0005575,GO:0005622,GO:0005623,GO:0005634,GO:0005730,GO:0005737,GO:0006139,GO:0006259,GO:0006281,GO:0006725,GO:0006807,GO:0006950,GO:0006974,GO:0008150,GO:0008152,GO:0009987,GO:0016070,GO:0016787,GO:0016788,GO:0016888,GO:0016891,GO:0016893,GO:0031974,GO:0031981,GO:0033554,GO:0034641,GO:0043167,GO:0043169,GO:0043170,GO:0043226,GO:0043227,GO:0043228,GO:0043229,GO:0043231,GO:0043232,GO:0043233,GO:0044237,GO:0044238,GO:0044260,GO:0044422,GO:0044424,GO:0044428,GO:0044446,GO:0044464,GO:0046483,GO:0046872,GO:0050896,GO:0051716,GO:0070013,GO:0071704,GO:0090304,GO:0090305,GO:0090501,GO:0090502,GO:0097159,GO:0140097,GO:0140098,GO:1901360,GO:1901363;em_KEGG_ko=ko:K21813;em_BRITE=ko00000,ko01000,ko03400
HiC_scaffold_16	AUGUSTUS	intron	57378827	57379339	1.0	+	.	ID=g7968.t1.intron1;Parent=g7968.t1
HiC_scaffold_16	AUGUSTUS	exon	57379340	57379511	.	+	.	ID=g7968.t1.exon2;Parent=g7968.t1
HiC_scaffold_16	AUGUSTUS	CDS	57379340	57379511	1.0	+	1	ID=g7968.t1.CDS2;Parent=g7968.t1
HiC_scaffold_16	AUGUSTUS	intron	57379512	57384369	1.0	+	.	ID=g7968.t1.intron2;Parent=g7968.t1
HiC_scaffold_16	AUGUSTUS	exon	57384370	57384504	.	+	.	ID=g7968.t1.exon3;Parent=g7968.t1
HiC_scaffold_16	AUGUSTUS	CDS	57384370	57384504	1.0	+	0	ID=g7968.t1.CDS3;Parent=g7968.t1
HiC_scaffold_16	AUGUSTUS	intron	57384505	57384765	1.0	+	.	ID=g7968.t1.intron3;Parent=g7968.t1
HiC_scaffold_16	AUGUSTUS	exon	57384766	57384805	.	+	.	ID=g7968.t1.exon4;Parent=g7968.t1
HiC_scaffold_16	AUGUSTUS	CDS	57384766	57384805	1.0	+	0	ID=g7968.t1.CDS4;Parent=g7968.t1
HiC_scaffold_16	AUGUSTUS	intron	57384806	57385681	1.0	+	.	ID=g7968.t1.intron4;Parent=g7968.t1
HiC_scaffold_16	AUGUSTUS	exon	57385682	57385794	.	+	.	ID=g7968.t1.exon5;Parent=g7968.t1
HiC_scaffold_16	AUGUSTUS	CDS	57385682	57385794	1.0	+	2	ID=g7968.t1.CDS5;Parent=g7968.t1
HiC_scaffold_16	AUGUSTUS	intron	57385795	57386913	1.0	+	.	ID=g7968.t1.intron5;Parent=g7968.t1
HiC_scaffold_16	AUGUSTUS	exon	57386914	57386982	.	+	.	ID=g7968.t1.exon6;Parent=g7968.t1
HiC_scaffold_16	AUGUSTUS	CDS	57386914	57386982	1.0	+	0	ID=g7968.t1.CDS6;Parent=g7968.t1
HiC_scaffold_16	AUGUSTUS	intron	57386983	57387238	1.0	+	.	ID=g7968.t1.intron6;Parent=g7968.t1
HiC_scaffold_16	AUGUSTUS	exon	57387239	57387367	.	+	.	ID=g7968.t1.exon7;Parent=g7968.t1
HiC_scaffold_16	AUGUSTUS	CDS	57387239	57387367	1.0	+	0	ID=g7968.t1.CDS7;Parent=g7968.t1
HiC_scaffold_16	AUGUSTUS	intron	57387368	57388985	1.0	+	.	ID=g7968.t1.intron7;Parent=g7968.t1
HiC_scaffold_16	AUGUSTUS	exon	57388986	57389059	.	+	.	ID=g7968.t1.exon8;Parent=g7968.t1
HiC_scaffold_16	AUGUSTUS	CDS	57388986	57389059	1.0	+	0	ID=g7968.t1.CDS8;Parent=g7968.t1
HiC_scaffold_16	AUGUSTUS	intron	57389060	57389808	1.0	+	.	ID=g7968.t1.intron8;Parent=g7968.t1
HiC_scaffold_16	AUGUSTUS	exon	57389809	57389899	.	+	.	ID=g7968.t1.exon9;Parent=g7968.t1
HiC_scaffold_16	AUGUSTUS	CDS	57389809	57389899	1.0	+	1	ID=g7968.t1.CDS9;Parent=g7968.t1
HiC_scaffold_16	AUGUSTUS	stop_codon	57389897	57389899	.	+	0	ID=g7968.t1.stop1;Parent=g7968.t1
HiC_scaffold_16	AUGUSTUS	stop_codon	57421121	57421123	.	-	0	ID=g7969.t1.stop1;Parent=g7969.t1
HiC_scaffold_16	AUGUSTUS	exon	57421121	57421342	.	-	.	ID=g7969.t1.exon1;Parent=g7969.t1
HiC_scaffold_16	AUGUSTUS	CDS	57421121	57421342	1.0	-	0	ID=g7969.t1.CDS1;Parent=g7969.t1
HiC_scaffold_16	AUGUSTUS	gene	57421121	57426687	.	-	.	ID=g7969
HiC_scaffold_16	AUGUSTUS	mRNA	57421121	57426687	1.0	-	.	ID=g7969.t1;Parent=g7969;em_target=9713.XP_006733949.1;em_score=978.5;em_evalue=1.1e-297;em_tcov=.;em_OGs=2CN2J@1|root,2QTID@2759|Eukaryota,38G3T@33154|Opisthokonta,3BDUR@33208|Metazoa,3CWX5@33213|Bilateria,4874S@7711|Chordata,48XD9@7742|Vertebrata,3J278@40674|Mammalia,3ETZY@33554|Carnivora;em_COG_cat=S;em_desc=neuronal;em_max_annot_lvl=33208|Metazoa;em_Preferred_name=NPTX1;em_PFAMs=Pentaxin;em_GOs=GO:0000902,GO:0000904,GO:0001678,GO:0005575,GO:0005622,GO:0005623,GO:0005737,GO:0005739,GO:0005886,GO:0006810,GO:0006839,GO:0006915,GO:0006996,GO:0007005,GO:0007154,GO:0007267,GO:0007268,GO:0007275,GO:0007399,GO:0007409,GO:0007417,GO:0008150,GO:0008219,GO:0008637,GO:0009653,GO:0009743,GO:0009746,GO:0009749,GO:0009987,GO:0010033,GO:0010035,GO:0010038,GO:0012501,GO:0016020,GO:0016043,GO:0019725,GO:0021675,GO:0022008,GO:0023052,GO:0030030,GO:0030154,GO:0030182,GO:0031175,GO:0032501,GO:0032502,GO:0032989,GO:0032990,GO:0033500,GO:0034284,GO:0035864,GO:0035865,GO:0042221,GO:0042592,GO:0042593,GO:0042995,GO:0043005,GO:0043226,GO:0043227,GO:0043229,GO:0043231,GO:0043653,GO:0044424,GO:0044444,GO:0044464,GO:0048468,GO:0048666,GO:0048667,GO:0048699,GO:0048731,GO:0048812,GO:0048856,GO:0048858,GO:0048869,GO:0048878,GO:0050896,GO:0051179,GO:0051234,GO:0051716,GO:0055082,GO:0060384,GO:0060385,GO:0061564,GO:0065007,GO:0065008,GO:0070887,GO:0071241,GO:0071248,GO:0071310,GO:0071322,GO:0071326,GO:0071331,GO:0071333,GO:0071840,GO:0071944,GO:0097458,GO:0098916,GO:0099536,GO:0099537,GO:0120025,GO:0120036,GO:0120039,GO:1901700,GO:1901701
HiC_scaffold_16	AUGUSTUS	intron	57421343	57422085	1.0	-	.	ID=g7969.t1.intron1;Parent=g7969.t1
HiC_scaffold_16	AUGUSTUS	exon	57422086	57422265	.	-	.	ID=g7969.t1.exon2;Parent=g7969.t1
HiC_scaffold_16	AUGUSTUS	CDS	57422086	57422265	1.0	-	0	ID=g7969.t1.CDS2;Parent=g7969.t1
HiC_scaffold_16	AUGUSTUS	intron	57422266	57423453	1.0	-	.	ID=g7969.t1.intron2;Parent=g7969.t1
HiC_scaffold_16	AUGUSTUS	exon	57423454	57423698	.	-	.	ID=g7969.t1.exon3;Parent=g7969.t1
HiC_scaffold_16	AUGUSTUS	CDS	57423454	57423698	1.0	-	2	ID=g7969.t1.CDS3;Parent=g7969.t1
HiC_scaffold_16	AUGUSTUS	intron	57423699	57425749	1.0	-	.	ID=g7969.t1.intron3;Parent=g7969.t1
HiC_scaffold_16	AUGUSTUS	exon	57425750	57425957	.	-	.	ID=g7969.t1.exon4;Parent=g7969.t1
HiC_scaffold_16	AUGUSTUS	CDS	57425750	57425957	1.0	-	0	ID=g7969.t1.CDS4;Parent=g7969.t1
HiC_scaffold_16	AUGUSTUS	intron	57425958	57426243	1.0	-	.	ID=g7969.t1.intron4;Parent=g7969.t1
HiC_scaffold_16	AUGUSTUS	exon	57426244	57426687	.	-	.	ID=g7969.t1.exon5;Parent=g7969.t1
HiC_scaffold_16	AUGUSTUS	CDS	57426244	57426687	1.0	-	0	ID=g7969.t1.CDS5;Parent=g7969.t1
HiC_scaffold_16	AUGUSTUS	start_codon	57426685	57426687	.	-	0	ID=g7969.t1.start1;Parent=g7969.t1
HiC_scaffold_16	gmst	stop_codon	57432195	57432197	23.186899	-	0	ID=g7970.t1.stop1;Parent=g7970.t1
HiC_scaffold_16	gmst	gene	57432195	57432599	.	-	.	ID=g7970
HiC_scaffold_16	gmst	mRNA	57432195	57432599	.	-	.	ID=g7970.t1;Parent=g7970
HiC_scaffold_16	gmst	CDS	57432195	57432599	23.186899	-	0	ID=g7970.t1.CDS1;Parent=g7970.t1
HiC_scaffold_16	gmst	exon	57432195	57432599	23.186899	-	0	ID=g7970.t1.exon1;Parent=g7970.t1
HiC_scaffold_16	gmst	start_codon	57432597	57432599	23.186899	-	0	ID=g7970.t1.start1;Parent=g7970.t1
HiC_scaffold_16	AUGUSTUS	start_codon	57469594	57469596	.	+	0	ID=g7971.t1.start1;Parent=g7971.t1
HiC_scaffold_16	AUGUSTUS	exon	57469594	57469755	.	+	.	ID=g7971.t1.exon1;Parent=g7971.t1
HiC_scaffold_16	AUGUSTUS	CDS	57469594	57469755	1.0	+	0	ID=g7971.t1.CDS1;Parent=g7971.t1
HiC_scaffold_16	AUGUSTUS	gene	57469594	57784620	.	+	.	ID=g7971
HiC_scaffold_16	AUGUSTUS	mRNA	57469594	57784620	1.0	+	.	ID=g7971.t1;Parent=g7971;em_target=9646.ENSAMEP00000016188;em_score=3083.7;em_evalue=0.0;em_tcov=.;em_OGs=KOG1517@1|root,KOG1517@2759|Eukaryota,38C2A@33154|Opisthokonta,3BB5D@33208|Metazoa,3CT1B@33213|Bilateria,48301@7711|Chordata,4946C@7742|Vertebrata,3J6Q0@40674|Mammalia,3EMQF@33554|Carnivora;em_COG_cat=D;em_desc=Regulatory associated protein of MTOR complex 1;em_max_annot_lvl=33208|Metazoa;em_Preferred_name=RPTOR;em_PFAMs=HEAT,Raptor_N,WD40;em_KEGG_ko=ko:K07204;em_KEGG_Pathway=ko04136,ko04138,ko04140,ko04150,ko04151,ko04152,ko04211,ko04213,ko04714,ko04910,ko05206,map04136,map04138,map04140,map04150,map04151,map04152,map04211,map04213,map04714,map04910,map05206;em_BRITE=ko00000,ko00001,ko04131;em_GOs=GO:0000003,GO:0001101,GO:0001558,GO:0001932,GO:0001934,GO:0002119,GO:0002164,GO:0002165,GO:0003006,GO:0003674,GO:0005488,GO:0005515,GO:0005575,GO:0005622,GO:0005623,GO:0005737,GO:0006914,GO:0006950,GO:0007154,GO:0007165,GO:0007166,GO:0007167,GO:0007169,GO:0007275,GO:0007276,GO:0007281,GO:0007292,GO:0007346,GO:0007399,GO:0007517,GO:0007548,GO:0007552,GO:0007562,GO:0007568,GO:0008047,GO:0008150,GO:0008152,GO:0008219,GO:0008286,GO:0008340,GO:0008361,GO:0008406,GO:0008582,GO:0009056,GO:0009267,GO:0009605,GO:0009653,GO:0009719,GO:0009725,GO:0009791,GO:0009886,GO:0009887,GO:0009893,GO:0009894,GO:0009987,GO:0009991,GO:0010033,GO:0010243,GO:0010259,GO:0010506,GO:0010562,GO:0010604,GO:0010623,GO:0010720,GO:0010769,GO:0010770,GO:0010975,GO:0010976,GO:0012501,GO:0016043,GO:0016241,GO:0019207,GO:0019209,GO:0019220,GO:0019222,GO:0019887,GO:0019953,GO:0022008,GO:0022412,GO:0022414,GO:0022603,GO:0022604,GO:0023052,GO:0030154,GO:0030234,GO:0030295,GO:0030307,GO:0030674,GO:0031323,GO:0031325,GO:0031329,GO:0031344,GO:0031346,GO:0031399,GO:0031401,GO:0031667,GO:0031668,GO:0031669,GO:0031929,GO:0031931,GO:0032101,GO:0032103,GO:0032147,GO:0032268,GO:0032270,GO:0032501,GO:0032502,GO:0032504,GO:0032535,GO:0032868,GO:0032869,GO:0032870,GO:0032879,GO:0032991,GO:0033043,GO:0033554,GO:0033674,GO:0035069,GO:0035096,GO:0035262,GO:0035556,GO:0038201,GO:0038202,GO:0040008,GO:0040012,GO:0040017,GO:0040024,GO:0042221,GO:0042325,GO:0042327,GO:0042594,GO:0043085,GO:0043200,GO:0043434,GO:0043549,GO:0044087,GO:0044088,GO:0044093,GO:0044237,GO:0044248,GO:0044424,GO:0044464,GO:0044703,GO:0045137,GO:0045595,GO:0045597,GO:0045664,GO:0045666,GO:0045793,GO:0045859,GO:0045860,GO:0045886,GO:0045926,GO:0045927,GO:0045937,GO:0048468,GO:0048477,GO:0048513,GO:0048518,GO:0048519,GO:0048522,GO:0048523,GO:0048583,GO:0048584,GO:0048608,GO:0048609,GO:0048638,GO:0048640,GO:0048699,GO:0048707,GO:0048731,GO:0048856,GO:0048869,GO:0050767,GO:0050769,GO:0050770,GO:0050772,GO:0050789,GO:0050790,GO:0050793,GO:0050794,GO:0050803,GO:0050807,GO:0050896,GO:0050920,GO:0050921,GO:0051093,GO:0051094,GO:0051128,GO:0051129,GO:0051130,GO:0051171,GO:0051173,GO:0051174,GO:0051239,GO:0051240,GO:0051241,GO:0051246,GO:0051247,GO:0051270,GO:0051272,GO:0051338,GO:0051347,GO:0051704,GO:0051716,GO:0051726,GO:0051960,GO:0051961,GO:0051962,GO:0051963,GO:0051964,GO:0060033,GO:0060090,GO:0060255,GO:0060284,GO:0061061,GO:0061458,GO:0061919,GO:0065007,GO:0065008,GO:0065009,GO:0070887,GO:0071229,GO:0071230,GO:0071310,GO:0071375,GO:0071417,GO:0071495,GO:0071496,GO:0071684,GO:0071840,GO:0071900,GO:0071902,GO:0080090,GO:0090066,GO:0098772,GO:0120035,GO:1901652,GO:1901653,GO:1901698,GO:1901699,GO:1901700,GO:1901701,GO:1902115,GO:1902667,GO:1902669,GO:1904396,GO:1904397,GO:1905809,GO:2000026,GO:2000785
HiC_scaffold_16	AUGUSTUS	intron	57469756	57536317	1.0	+	.	ID=g7971.t1.intron1;Parent=g7971.t1
HiC_scaffold_16	AUGUSTUS	exon	57536318	57536420	.	+	.	ID=g7971.t1.exon2;Parent=g7971.t1
HiC_scaffold_16	AUGUSTUS	CDS	57536318	57536420	1.0	+	0	ID=g7971.t1.CDS2;Parent=g7971.t1
HiC_scaffold_16	AUGUSTUS	intron	57536421	57548258	1.0	+	.	ID=g7971.t1.intron2;Parent=g7971.t1
HiC_scaffold_16	AUGUSTUS	exon	57548259	57548341	.	+	.	ID=g7971.t1.exon3;Parent=g7971.t1
HiC_scaffold_16	AUGUSTUS	CDS	57548259	57548341	1.0	+	2	ID=g7971.t1.CDS3;Parent=g7971.t1
HiC_scaffold_16	AUGUSTUS	intron	57548342	57595192	1.0	+	.	ID=g7971.t1.intron3;Parent=g7971.t1
HiC_scaffold_16	AUGUSTUS	exon	57595193	57595351	.	+	.	ID=g7971.t1.exon4;Parent=g7971.t1
HiC_scaffold_16	AUGUSTUS	CDS	57595193	57595351	1.0	+	0	ID=g7971.t1.CDS4;Parent=g7971.t1
HiC_scaffold_16	AUGUSTUS	intron	57595352	57605345	1.0	+	.	ID=g7971.t1.intron4;Parent=g7971.t1
HiC_scaffold_16	AUGUSTUS	exon	57605346	57605492	.	+	.	ID=g7971.t1.exon5;Parent=g7971.t1
HiC_scaffold_16	AUGUSTUS	CDS	57605346	57605492	1.0	+	0	ID=g7971.t1.CDS5;Parent=g7971.t1
HiC_scaffold_16	AUGUSTUS	intron	57605493	57619619	1.0	+	.	ID=g7971.t1.intron5;Parent=g7971.t1
HiC_scaffold_16	AUGUSTUS	exon	57619620	57619795	.	+	.	ID=g7971.t1.exon6;Parent=g7971.t1
HiC_scaffold_16	AUGUSTUS	CDS	57619620	57619795	1.0	+	0	ID=g7971.t1.CDS6;Parent=g7971.t1
HiC_scaffold_16	AUGUSTUS	intron	57619796	57650832	1.0	+	.	ID=g7971.t1.intron6;Parent=g7971.t1
HiC_scaffold_16	AUGUSTUS	exon	57650833	57650892	.	+	.	ID=g7971.t1.exon7;Parent=g7971.t1
HiC_scaffold_16	AUGUSTUS	CDS	57650833	57650892	1.0	+	1	ID=g7971.t1.CDS7;Parent=g7971.t1
HiC_scaffold_16	AUGUSTUS	intron	57650893	57678848	1.0	+	.	ID=g7971.t1.intron7;Parent=g7971.t1
HiC_scaffold_16	AUGUSTUS	exon	57678849	57678949	.	+	.	ID=g7971.t1.exon8;Parent=g7971.t1
HiC_scaffold_16	AUGUSTUS	CDS	57678849	57678949	1.0	+	1	ID=g7971.t1.CDS8;Parent=g7971.t1
HiC_scaffold_16	AUGUSTUS	intron	57678950	57679490	1.0	+	.	ID=g7971.t1.intron8;Parent=g7971.t1
HiC_scaffold_16	AUGUSTUS	exon	57679491	57679635	.	+	.	ID=g7971.t1.exon9;Parent=g7971.t1
HiC_scaffold_16	AUGUSTUS	CDS	57679491	57679635	1.0	+	2	ID=g7971.t1.CDS9;Parent=g7971.t1
HiC_scaffold_16	AUGUSTUS	intron	57679636	57692337	1.0	+	.	ID=g7971.t1.intron9;Parent=g7971.t1
HiC_scaffold_16	AUGUSTUS	exon	57692338	57692413	.	+	.	ID=g7971.t1.exon10;Parent=g7971.t1
HiC_scaffold_16	AUGUSTUS	CDS	57692338	57692413	1.0	+	1	ID=g7971.t1.CDS10;Parent=g7971.t1
HiC_scaffold_16	AUGUSTUS	intron	57692414	57697307	1.0	+	.	ID=g7971.t1.intron10;Parent=g7971.t1
HiC_scaffold_16	AUGUSTUS	exon	57697308	57697409	.	+	.	ID=g7971.t1.exon11;Parent=g7971.t1
HiC_scaffold_16	AUGUSTUS	CDS	57697308	57697409	1.0	+	0	ID=g7971.t1.CDS11;Parent=g7971.t1
HiC_scaffold_16	AUGUSTUS	intron	57697410	57702205	1.0	+	.	ID=g7971.t1.intron11;Parent=g7971.t1
HiC_scaffold_16	AUGUSTUS	exon	57702206	57702289	.	+	.	ID=g7971.t1.exon12;Parent=g7971.t1
HiC_scaffold_16	AUGUSTUS	CDS	57702206	57702289	1.0	+	0	ID=g7971.t1.CDS12;Parent=g7971.t1
HiC_scaffold_16	AUGUSTUS	intron	57702290	57704533	1.0	+	.	ID=g7971.t1.intron12;Parent=g7971.t1
HiC_scaffold_16	AUGUSTUS	exon	57704534	57704644	.	+	.	ID=g7971.t1.exon13;Parent=g7971.t1
HiC_scaffold_16	AUGUSTUS	CDS	57704534	57704644	1.0	+	0	ID=g7971.t1.CDS13;Parent=g7971.t1
HiC_scaffold_16	AUGUSTUS	intron	57704645	57726584	1.0	+	.	ID=g7971.t1.intron13;Parent=g7971.t1
HiC_scaffold_16	AUGUSTUS	exon	57726585	57726659	.	+	.	ID=g7971.t1.exon14;Parent=g7971.t1
HiC_scaffold_16	AUGUSTUS	CDS	57726585	57726659	1.0	+	0	ID=g7971.t1.CDS14;Parent=g7971.t1
HiC_scaffold_16	AUGUSTUS	intron	57726660	57729706	1.0	+	.	ID=g7971.t1.intron14;Parent=g7971.t1
HiC_scaffold_16	AUGUSTUS	exon	57729707	57729772	.	+	.	ID=g7971.t1.exon15;Parent=g7971.t1
HiC_scaffold_16	AUGUSTUS	CDS	57729707	57729772	1.0	+	0	ID=g7971.t1.CDS15;Parent=g7971.t1
HiC_scaffold_16	AUGUSTUS	intron	57729773	57730050	1.0	+	.	ID=g7971.t1.intron15;Parent=g7971.t1
HiC_scaffold_16	AUGUSTUS	exon	57730051	57730242	.	+	.	ID=g7971.t1.exon16;Parent=g7971.t1
HiC_scaffold_16	AUGUSTUS	CDS	57730051	57730242	1.0	+	0	ID=g7971.t1.CDS16;Parent=g7971.t1
HiC_scaffold_16	AUGUSTUS	intron	57730243	57730492	1.0	+	.	ID=g7971.t1.intron16;Parent=g7971.t1
HiC_scaffold_16	AUGUSTUS	exon	57730493	57730633	.	+	.	ID=g7971.t1.exon17;Parent=g7971.t1
HiC_scaffold_16	AUGUSTUS	CDS	57730493	57730633	1.0	+	0	ID=g7971.t1.CDS17;Parent=g7971.t1
HiC_scaffold_16	AUGUSTUS	intron	57730634	57736208	1.0	+	.	ID=g7971.t1.intron17;Parent=g7971.t1
HiC_scaffold_16	AUGUSTUS	exon	57736209	57736326	.	+	.	ID=g7971.t1.exon18;Parent=g7971.t1
HiC_scaffold_16	AUGUSTUS	CDS	57736209	57736326	1.0	+	0	ID=g7971.t1.CDS18;Parent=g7971.t1
HiC_scaffold_16	AUGUSTUS	intron	57736327	57737226	1.0	+	.	ID=g7971.t1.intron18;Parent=g7971.t1
HiC_scaffold_16	AUGUSTUS	exon	57737227	57737367	.	+	.	ID=g7971.t1.exon19;Parent=g7971.t1
HiC_scaffold_16	AUGUSTUS	CDS	57737227	57737367	1.0	+	2	ID=g7971.t1.CDS19;Parent=g7971.t1
HiC_scaffold_16	AUGUSTUS	intron	57737368	57737610	1.0	+	.	ID=g7971.t1.intron19;Parent=g7971.t1
HiC_scaffold_16	AUGUSTUS	exon	57737611	57737769	.	+	.	ID=g7971.t1.exon20;Parent=g7971.t1
HiC_scaffold_16	AUGUSTUS	CDS	57737611	57737769	1.0	+	2	ID=g7971.t1.CDS20;Parent=g7971.t1
HiC_scaffold_16	AUGUSTUS	intron	57737770	57746652	1.0	+	.	ID=g7971.t1.intron20;Parent=g7971.t1
HiC_scaffold_16	AUGUSTUS	exon	57746653	57746771	.	+	.	ID=g7971.t1.exon21;Parent=g7971.t1
HiC_scaffold_16	AUGUSTUS	CDS	57746653	57746771	1.0	+	2	ID=g7971.t1.CDS21;Parent=g7971.t1
HiC_scaffold_16	AUGUSTUS	intron	57746772	57752852	1.0	+	.	ID=g7971.t1.intron21;Parent=g7971.t1
HiC_scaffold_16	AUGUSTUS	exon	57752853	57752956	.	+	.	ID=g7971.t1.exon22;Parent=g7971.t1
HiC_scaffold_16	AUGUSTUS	CDS	57752853	57752956	1.0	+	0	ID=g7971.t1.CDS22;Parent=g7971.t1
HiC_scaffold_16	AUGUSTUS	intron	57752957	57753406	1.0	+	.	ID=g7971.t1.intron22;Parent=g7971.t1
HiC_scaffold_16	AUGUSTUS	exon	57753407	57753590	.	+	.	ID=g7971.t1.exon23;Parent=g7971.t1
HiC_scaffold_16	AUGUSTUS	CDS	57753407	57753590	1.0	+	1	ID=g7971.t1.CDS23;Parent=g7971.t1
HiC_scaffold_16	AUGUSTUS	intron	57753591	57755028	1.0	+	.	ID=g7971.t1.intron23;Parent=g7971.t1
HiC_scaffold_16	AUGUSTUS	exon	57755029	57755139	.	+	.	ID=g7971.t1.exon24;Parent=g7971.t1
HiC_scaffold_16	AUGUSTUS	CDS	57755029	57755139	1.0	+	0	ID=g7971.t1.CDS24;Parent=g7971.t1
HiC_scaffold_16	AUGUSTUS	intron	57755140	57763632	1.0	+	.	ID=g7971.t1.intron24;Parent=g7971.t1
HiC_scaffold_16	AUGUSTUS	exon	57763633	57763738	.	+	.	ID=g7971.t1.exon25;Parent=g7971.t1
HiC_scaffold_16	AUGUSTUS	CDS	57763633	57763738	1.0	+	0	ID=g7971.t1.CDS25;Parent=g7971.t1
HiC_scaffold_16	AUGUSTUS	intron	57763739	57766166	1.0	+	.	ID=g7971.t1.intron25;Parent=g7971.t1
HiC_scaffold_16	AUGUSTUS	exon	57766167	57766281	.	+	.	ID=g7971.t1.exon26;Parent=g7971.t1
HiC_scaffold_16	AUGUSTUS	CDS	57766167	57766281	1.0	+	2	ID=g7971.t1.CDS26;Parent=g7971.t1
HiC_scaffold_16	AUGUSTUS	intron	57766282	57767822	1.0	+	.	ID=g7971.t1.intron26;Parent=g7971.t1
HiC_scaffold_16	AUGUSTUS	exon	57767823	57767947	.	+	.	ID=g7971.t1.exon27;Parent=g7971.t1
HiC_scaffold_16	AUGUSTUS	CDS	57767823	57767947	1.0	+	1	ID=g7971.t1.CDS27;Parent=g7971.t1
HiC_scaffold_16	AUGUSTUS	intron	57767948	57769885	1.0	+	.	ID=g7971.t1.intron27;Parent=g7971.t1
HiC_scaffold_16	AUGUSTUS	exon	57769886	57769990	.	+	.	ID=g7971.t1.exon28;Parent=g7971.t1
HiC_scaffold_16	AUGUSTUS	CDS	57769886	57769990	1.0	+	2	ID=g7971.t1.CDS28;Parent=g7971.t1
HiC_scaffold_16	AUGUSTUS	intron	57769991	57779380	1.0	+	.	ID=g7971.t1.intron28;Parent=g7971.t1
HiC_scaffold_16	AUGUSTUS	exon	57779381	57779487	.	+	.	ID=g7971.t1.exon29;Parent=g7971.t1
HiC_scaffold_16	AUGUSTUS	CDS	57779381	57779487	1.0	+	2	ID=g7971.t1.CDS29;Parent=g7971.t1
HiC_scaffold_16	AUGUSTUS	intron	57779488	57780896	1.0	+	.	ID=g7971.t1.intron29;Parent=g7971.t1
HiC_scaffold_16	AUGUSTUS	exon	57780897	57781024	.	+	.	ID=g7971.t1.exon30;Parent=g7971.t1
HiC_scaffold_16	AUGUSTUS	CDS	57780897	57781024	1.0	+	0	ID=g7971.t1.CDS30;Parent=g7971.t1
HiC_scaffold_16	AUGUSTUS	intron	57781025	57782406	1.0	+	.	ID=g7971.t1.intron30;Parent=g7971.t1
HiC_scaffold_16	AUGUSTUS	exon	57782407	57782493	.	+	.	ID=g7971.t1.exon31;Parent=g7971.t1
HiC_scaffold_16	AUGUSTUS	CDS	57782407	57782493	1.0	+	1	ID=g7971.t1.CDS31;Parent=g7971.t1
HiC_scaffold_16	AUGUSTUS	intron	57782494	57783395	1.0	+	.	ID=g7971.t1.intron31;Parent=g7971.t1
HiC_scaffold_16	AUGUSTUS	exon	57783396	57783512	.	+	.	ID=g7971.t1.exon32;Parent=g7971.t1
HiC_scaffold_16	AUGUSTUS	CDS	57783396	57783512	1.0	+	1	ID=g7971.t1.CDS32;Parent=g7971.t1
HiC_scaffold_16	AUGUSTUS	intron	57783513	57783808	1.0	+	.	ID=g7971.t1.intron32;Parent=g7971.t1
HiC_scaffold_16	AUGUSTUS	exon	57783809	57783938	.	+	.	ID=g7971.t1.exon33;Parent=g7971.t1
HiC_scaffold_16	AUGUSTUS	CDS	57783809	57783938	1.0	+	1	ID=g7971.t1.CDS33;Parent=g7971.t1
HiC_scaffold_16	AUGUSTUS	intron	57783939	57784551	1.0	+	.	ID=g7971.t1.intron33;Parent=g7971.t1
HiC_scaffold_16	AUGUSTUS	exon	57784552	57784620	.	+	.	ID=g7971.t1.exon34;Parent=g7971.t1
HiC_scaffold_16	AUGUSTUS	CDS	57784552	57784620	1.0	+	0	ID=g7971.t1.CDS34;Parent=g7971.t1
HiC_scaffold_16	AUGUSTUS	stop_codon	57784618	57784620	.	+	0	ID=g7971.t1.stop1;Parent=g7971.t1
HiC_scaffold_16	AUGUSTUS	start_codon	57823463	57823465	.	+	0	ID=g7972.t1.start1;Parent=g7972.t1
HiC_scaffold_16	gmst	start_codon	57823463	57823465	205.464037	+	0	ID=g7972.t2.start1;Parent=g7972.t2
HiC_scaffold_16	gmst	start_codon	57823463	57823465	207.044407	+	0	ID=g7972.t4.start1;Parent=g7972.t4
HiC_scaffold_16	gmst	start_codon	57823463	57823465	213.373099	+	0	ID=g7972.t3.start1;Parent=g7972.t3
HiC_scaffold_16	AUGUSTUS	exon	57823463	57823516	.	+	.	ID=g7972.t1.exon1;Parent=g7972.t1
HiC_scaffold_16	AUGUSTUS	CDS	57823463	57823516	1.0	+	0	ID=g7972.t1.CDS1;Parent=g7972.t1
HiC_scaffold_16	gmst	CDS	57823463	57823516	205.464037	+	0	ID=g7972.t2.CDS1;Parent=g7972.t2
HiC_scaffold_16	gmst	exon	57823463	57823516	205.464037	+	0	ID=g7972.t2.exon1;Parent=g7972.t2
HiC_scaffold_16	gmst	CDS	57823463	57823516	207.044407	+	0	ID=g7972.t4.CDS1;Parent=g7972.t4
HiC_scaffold_16	gmst	exon	57823463	57823516	207.044407	+	0	ID=g7972.t4.exon1;Parent=g7972.t4
HiC_scaffold_16	gmst	CDS	57823463	57823516	213.373099	+	0	ID=g7972.t3.CDS1;Parent=g7972.t3
HiC_scaffold_16	gmst	exon	57823463	57823516	213.373099	+	0	ID=g7972.t3.exon1;Parent=g7972.t3
HiC_scaffold_16	gmst	mRNA	57823463	57880504	.	+	.	ID=g7972.t2;Parent=g7972;em_target=9707.XP_004404559.1;em_score=1085.2;em_evalue=0.0;em_tcov=.;em_OGs=28N24@1|root,2QUM6@2759|Eukaryota,39SMM@33154|Opisthokonta,3BG0T@33208|Metazoa,3CXW5@33213|Bilateria,486NN@7711|Chordata,48ZWB@7742|Vertebrata,3JBD2@40674|Mammalia,3EIRS@33554|Carnivora;em_COG_cat=T;em_desc=Brain-specific angiogenesis inhibitor 1-associated protein;em_max_annot_lvl=33208|Metazoa;em_Preferred_name=BAIAP2;em_GOs=GO:0000902,GO:0000904,GO:0001101,GO:0001221,GO:0001726,GO:0002252,GO:0002253,GO:0002376,GO:0002429,GO:0002431,GO:0002433,GO:0002682,GO:0002684,GO:0002757,GO:0002764,GO:0002768,GO:0003674,GO:0005488,GO:0005515,GO:0005575,GO:0005622,GO:0005623,GO:0005737,GO:0005783,GO:0005791,GO:0005794,GO:0005829,GO:0005856,GO:0005874,GO:0005886,GO:0006810,GO:0006897,GO:0006909,GO:0006996,GO:0007010,GO:0007015,GO:0007154,GO:0007165,GO:0007166,GO:0007167,GO:0007169,GO:0007264,GO:0007265,GO:0007266,GO:0007275,GO:0007399,GO:0007409,GO:0007417,GO:0007420,GO:0007584,GO:0008022,GO:0008064,GO:0008092,GO:0008093,GO:0008104,GO:0008134,GO:0008150,GO:0008286,GO:0008360,GO:0009605,GO:0009607,GO:0009617,GO:0009653,GO:0009719,GO:0009725,GO:0009966,GO:0009967,GO:0009987,GO:0009991,GO:0010033,GO:0010243,GO:0010638,GO:0010646,GO:0010647,GO:0010720,GO:0010769,GO:0010770,GO:0010975,GO:0010976,GO:0012505,GO:0014069,GO:0015629,GO:0015630,GO:0016020,GO:0016043,GO:0016192,GO:0016358,GO:0019904,GO:0022008,GO:0022603,GO:0022604,GO:0022607,GO:0023051,GO:0023052,GO:0023056,GO:0030029,GO:0030030,GO:0030036,GO:0030141,GO:0030154,GO:0030165,GO:0030175,GO:0030182,GO:0030425,GO:0030674,GO:0030832,GO:0030833,GO:0030838,GO:0031175,GO:0031252,GO:0031334,GO:0031344,GO:0031346,GO:0031410,GO:0031644,GO:0031646,GO:0031667,GO:0031668,GO:0031669,GO:0031670,GO:0031982,GO:0032271,GO:0032273,GO:0032279,GO:0032501,GO:0032502,GO:0032535,GO:0032838,GO:0032839,GO:0032868,GO:0032869,GO:0032870,GO:0032956,GO:0032970,GO:0032989,GO:0032990,GO:0033036,GO:0033043,GO:0035418,GO:0035556,GO:0035690,GO:0036477,GO:0038093,GO:0038094,GO:0038096,GO:0042221,GO:0042391,GO:0042493,GO:0042802,GO:0042995,GO:0043005,GO:0043025,GO:0043197,GO:0043198,GO:0043200,GO:0043207,GO:0043226,GO:0043227,GO:0043228,GO:0043229,GO:0043231,GO:0043232,GO:0043254,GO:0043434,GO:0044057,GO:0044085,GO:0044087,GO:0044089,GO:0044297,GO:0044306,GO:0044309,GO:0044422,GO:0044424,GO:0044425,GO:0044430,GO:0044444,GO:0044446,GO:0044456,GO:0044459,GO:0044463,GO:0044464,GO:0045202,GO:0045595,GO:0045597,GO:0045664,GO:0045666,GO:0048010,GO:0048167,GO:0048468,GO:0048513,GO:0048518,GO:0048522,GO:0048583,GO:0048584,GO:0048666,GO:0048667,GO:0048699,GO:0048731,GO:0048812,GO:0048814,GO:0048856,GO:0048858,GO:0048869,GO:0050767,GO:0050769,GO:0050773,GO:0050775,GO:0050776,GO:0050778,GO:0050789,GO:0050793,GO:0050794,GO:0050803,GO:0050804,GO:0050806,GO:0050807,GO:0050896,GO:0051017,GO:0051094,GO:0051128,GO:0051130,GO:0051179,GO:0051234,GO:0051239,GO:0051240,GO:0051493,GO:0051495,GO:0051704,GO:0051707,GO:0051716,GO:0051764,GO:0051960,GO:0051962,GO:0060076,GO:0060090,GO:0060284,GO:0060322,GO:0060998,GO:0060999,GO:0061001,GO:0061003,GO:0061564,GO:0061572,GO:0061845,GO:0061846,GO:0065007,GO:0065008,GO:0070064,GO:0070848,GO:0070849,GO:0070887,GO:0071229,GO:0071230,GO:0071310,GO:0071363,GO:0071364,GO:0071375,GO:0071417,GO:0071495,GO:0071496,GO:0071840,GO:0071944,GO:0090066,GO:0097060,GO:0097110,GO:0097435,GO:0097447,GO:0097458,GO:0097708,GO:0098590,GO:0098657,GO:0098793,GO:0098794,GO:0098815,GO:0098858,GO:0098984,GO:0099080,GO:0099081,GO:0099175,GO:0099177,GO:0099503,GO:0099512,GO:0099513,GO:0099568,GO:0099572,GO:0110053,GO:0120025,GO:0120035,GO:0120036,GO:0120038,GO:0120039,GO:0120111,GO:1900006,GO:1901652,GO:1901653,GO:1901698,GO:1901699,GO:1901700,GO:1901701,GO:1902065,GO:1902903,GO:1902905,GO:1905232,GO:2000026,GO:2000249,GO:2000251,GO:2000463;em_KEGG_ko=ko:K05627;em_KEGG_Pathway=ko04520,ko04810,map04520,map04810;em_BRITE=ko00000,ko00001,ko04131;em_PFAMs=IMD,SH3_9
HiC_scaffold_16	AUGUSTUS	mRNA	57823463	57880504	1.0	+	.	ID=g7972.t1;Parent=g7972;em_target=9707.XP_004404559.1;em_score=1115.4;em_evalue=0.0;em_tcov=.;em_OGs=28N24@1|root,2QUM6@2759|Eukaryota,39SMM@33154|Opisthokonta,3BG0T@33208|Metazoa,3CXW5@33213|Bilateria,486NN@7711|Chordata,48ZWB@7742|Vertebrata,3JBD2@40674|Mammalia,3EIRS@33554|Carnivora;em_COG_cat=T;em_desc=Brain-specific angiogenesis inhibitor 1-associated protein;em_max_annot_lvl=33208|Metazoa;em_Preferred_name=BAIAP2;em_GOs=GO:0000902,GO:0000904,GO:0001101,GO:0001221,GO:0001726,GO:0002252,GO:0002253,GO:0002376,GO:0002429,GO:0002431,GO:0002433,GO:0002682,GO:0002684,GO:0002757,GO:0002764,GO:0002768,GO:0003674,GO:0005488,GO:0005515,GO:0005575,GO:0005622,GO:0005623,GO:0005737,GO:0005783,GO:0005791,GO:0005794,GO:0005829,GO:0005856,GO:0005874,GO:0005886,GO:0006810,GO:0006897,GO:0006909,GO:0006996,GO:0007010,GO:0007015,GO:0007154,GO:0007165,GO:0007166,GO:0007167,GO:0007169,GO:0007264,GO:0007265,GO:0007266,GO:0007275,GO:0007399,GO:0007409,GO:0007417,GO:0007420,GO:0007584,GO:0008022,GO:0008064,GO:0008092,GO:0008093,GO:0008104,GO:0008134,GO:0008150,GO:0008286,GO:0008360,GO:0009605,GO:0009607,GO:0009617,GO:0009653,GO:0009719,GO:0009725,GO:0009966,GO:0009967,GO:0009987,GO:0009991,GO:0010033,GO:0010243,GO:0010638,GO:0010646,GO:0010647,GO:0010720,GO:0010769,GO:0010770,GO:0010975,GO:0010976,GO:0012505,GO:0014069,GO:0015629,GO:0015630,GO:0016020,GO:0016043,GO:0016192,GO:0016358,GO:0019904,GO:0022008,GO:0022603,GO:0022604,GO:0022607,GO:0023051,GO:0023052,GO:0023056,GO:0030029,GO:0030030,GO:0030036,GO:0030141,GO:0030154,GO:0030165,GO:0030175,GO:0030182,GO:0030425,GO:0030674,GO:0030832,GO:0030833,GO:0030838,GO:0031175,GO:0031252,GO:0031334,GO:0031344,GO:0031346,GO:0031410,GO:0031644,GO:0031646,GO:0031667,GO:0031668,GO:0031669,GO:0031670,GO:0031982,GO:0032271,GO:0032273,GO:0032279,GO:0032501,GO:0032502,GO:0032535,GO:0032838,GO:0032839,GO:0032868,GO:0032869,GO:0032870,GO:0032956,GO:0032970,GO:0032989,GO:0032990,GO:0033036,GO:0033043,GO:0035418,GO:0035556,GO:0035690,GO:0036477,GO:0038093,GO:0038094,GO:0038096,GO:0042221,GO:0042391,GO:0042493,GO:0042802,GO:0042995,GO:0043005,GO:0043025,GO:0043197,GO:0043198,GO:0043200,GO:0043207,GO:0043226,GO:0043227,GO:0043228,GO:0043229,GO:0043231,GO:0043232,GO:0043254,GO:0043434,GO:0044057,GO:0044085,GO:0044087,GO:0044089,GO:0044297,GO:0044306,GO:0044309,GO:0044422,GO:0044424,GO:0044425,GO:0044430,GO:0044444,GO:0044446,GO:0044456,GO:0044459,GO:0044463,GO:0044464,GO:0045202,GO:0045595,GO:0045597,GO:0045664,GO:0045666,GO:0048010,GO:0048167,GO:0048468,GO:0048513,GO:0048518,GO:0048522,GO:0048583,GO:0048584,GO:0048666,GO:0048667,GO:0048699,GO:0048731,GO:0048812,GO:0048814,GO:0048856,GO:0048858,GO:0048869,GO:0050767,GO:0050769,GO:0050773,GO:0050775,GO:0050776,GO:0050778,GO:0050789,GO:0050793,GO:0050794,GO:0050803,GO:0050804,GO:0050806,GO:0050807,GO:0050896,GO:0051017,GO:0051094,GO:0051128,GO:0051130,GO:0051179,GO:0051234,GO:0051239,GO:0051240,GO:0051493,GO:0051495,GO:0051704,GO:0051707,GO:0051716,GO:0051764,GO:0051960,GO:0051962,GO:0060076,GO:0060090,GO:0060284,GO:0060322,GO:0060998,GO:0060999,GO:0061001,GO:0061003,GO:0061564,GO:0061572,GO:0061845,GO:0061846,GO:0065007,GO:0065008,GO:0070064,GO:0070848,GO:0070849,GO:0070887,GO:0071229,GO:0071230,GO:0071310,GO:0071363,GO:0071364,GO:0071375,GO:0071417,GO:0071495,GO:0071496,GO:0071840,GO:0071944,GO:0090066,GO:0097060,GO:0097110,GO:0097435,GO:0097447,GO:0097458,GO:0097708,GO:0098590,GO:0098657,GO:0098793,GO:0098794,GO:0098815,GO:0098858,GO:0098984,GO:0099080,GO:0099081,GO:0099175,GO:0099177,GO:0099503,GO:0099512,GO:0099513,GO:0099568,GO:0099572,GO:0110053,GO:0120025,GO:0120035,GO:0120036,GO:0120038,GO:0120039,GO:0120111,GO:1900006,GO:1901652,GO:1901653,GO:1901698,GO:1901699,GO:1901700,GO:1901701,GO:1902065,GO:1902903,GO:1902905,GO:1905232,GO:2000026,GO:2000249,GO:2000251,GO:2000463;em_KEGG_ko=ko:K05627;em_KEGG_Pathway=ko04520,ko04810,map04520,map04810;em_BRITE=ko00000,ko00001,ko04131;em_PFAMs=IMD,SH3_9
HiC_scaffold_16	gmst	mRNA	57823463	57882290	.	+	.	ID=g7972.t4;Parent=g7972;em_target=9707.XP_004404559.1;em_score=1109.0;em_evalue=0.0;em_tcov=.;em_OGs=28N24@1|root,2QUM6@2759|Eukaryota,39SMM@33154|Opisthokonta,3BG0T@33208|Metazoa,3CXW5@33213|Bilateria,486NN@7711|Chordata,48ZWB@7742|Vertebrata,3JBD2@40674|Mammalia,3EIRS@33554|Carnivora;em_COG_cat=T;em_desc=Brain-specific angiogenesis inhibitor 1-associated protein;em_max_annot_lvl=33208|Metazoa;em_Preferred_name=BAIAP2;em_GOs=GO:0000902,GO:0000904,GO:0001101,GO:0001221,GO:0001726,GO:0002252,GO:0002253,GO:0002376,GO:0002429,GO:0002431,GO:0002433,GO:0002682,GO:0002684,GO:0002757,GO:0002764,GO:0002768,GO:0003674,GO:0005488,GO:0005515,GO:0005575,GO:0005622,GO:0005623,GO:0005737,GO:0005783,GO:0005791,GO:0005794,GO:0005829,GO:0005856,GO:0005874,GO:0005886,GO:0006810,GO:0006897,GO:0006909,GO:0006996,GO:0007010,GO:0007015,GO:0007154,GO:0007165,GO:0007166,GO:0007167,GO:0007169,GO:0007264,GO:0007265,GO:0007266,GO:0007275,GO:0007399,GO:0007409,GO:0007417,GO:0007420,GO:0007584,GO:0008022,GO:0008064,GO:0008092,GO:0008093,GO:0008104,GO:0008134,GO:0008150,GO:0008286,GO:0008360,GO:0009605,GO:0009607,GO:0009617,GO:0009653,GO:0009719,GO:0009725,GO:0009966,GO:0009967,GO:0009987,GO:0009991,GO:0010033,GO:0010243,GO:0010638,GO:0010646,GO:0010647,GO:0010720,GO:0010769,GO:0010770,GO:0010975,GO:0010976,GO:0012505,GO:0014069,GO:0015629,GO:0015630,GO:0016020,GO:0016043,GO:0016192,GO:0016358,GO:0019904,GO:0022008,GO:0022603,GO:0022604,GO:0022607,GO:0023051,GO:0023052,GO:0023056,GO:0030029,GO:0030030,GO:0030036,GO:0030141,GO:0030154,GO:0030165,GO:0030175,GO:0030182,GO:0030425,GO:0030674,GO:0030832,GO:0030833,GO:0030838,GO:0031175,GO:0031252,GO:0031334,GO:0031344,GO:0031346,GO:0031410,GO:0031644,GO:0031646,GO:0031667,GO:0031668,GO:0031669,GO:0031670,GO:0031982,GO:0032271,GO:0032273,GO:0032279,GO:0032501,GO:0032502,GO:0032535,GO:0032838,GO:0032839,GO:0032868,GO:0032869,GO:0032870,GO:0032956,GO:0032970,GO:0032989,GO:0032990,GO:0033036,GO:0033043,GO:0035418,GO:0035556,GO:0035690,GO:0036477,GO:0038093,GO:0038094,GO:0038096,GO:0042221,GO:0042391,GO:0042493,GO:0042802,GO:0042995,GO:0043005,GO:0043025,GO:0043197,GO:0043198,GO:0043200,GO:0043207,GO:0043226,GO:0043227,GO:0043228,GO:0043229,GO:0043231,GO:0043232,GO:0043254,GO:0043434,GO:0044057,GO:0044085,GO:0044087,GO:0044089,GO:0044297,GO:0044306,GO:0044309,GO:0044422,GO:0044424,GO:0044425,GO:0044430,GO:0044444,GO:0044446,GO:0044456,GO:0044459,GO:0044463,GO:0044464,GO:0045202,GO:0045595,GO:0045597,GO:0045664,GO:0045666,GO:0048010,GO:0048167,GO:0048468,GO:0048513,GO:0048518,GO:0048522,GO:0048583,GO:0048584,GO:0048666,GO:0048667,GO:0048699,GO:0048731,GO:0048812,GO:0048814,GO:0048856,GO:0048858,GO:0048869,GO:0050767,GO:0050769,GO:0050773,GO:0050775,GO:0050776,GO:0050778,GO:0050789,GO:0050793,GO:0050794,GO:0050803,GO:0050804,GO:0050806,GO:0050807,GO:0050896,GO:0051017,GO:0051094,GO:0051128,GO:0051130,GO:0051179,GO:0051234,GO:0051239,GO:0051240,GO:0051493,GO:0051495,GO:0051704,GO:0051707,GO:0051716,GO:0051764,GO:0051960,GO:0051962,GO:0060076,GO:0060090,GO:0060284,GO:0060322,GO:0060998,GO:0060999,GO:0061001,GO:0061003,GO:0061564,GO:0061572,GO:0061845,GO:0061846,GO:0065007,GO:0065008,GO:0070064,GO:0070848,GO:0070849,GO:0070887,GO:0071229,GO:0071230,GO:0071310,GO:0071363,GO:0071364,GO:0071375,GO:0071417,GO:0071495,GO:0071496,GO:0071840,GO:0071944,GO:0090066,GO:0097060,GO:0097110,GO:0097435,GO:0097447,GO:0097458,GO:0097708,GO:0098590,GO:0098657,GO:0098793,GO:0098794,GO:0098815,GO:0098858,GO:0098984,GO:0099080,GO:0099081,GO:0099175,GO:0099177,GO:0099503,GO:0099512,GO:0099513,GO:0099568,GO:0099572,GO:0110053,GO:0120025,GO:0120035,GO:0120036,GO:0120038,GO:0120039,GO:0120111,GO:1900006,GO:1901652,GO:1901653,GO:1901698,GO:1901699,GO:1901700,GO:1901701,GO:1902065,GO:1902903,GO:1902905,GO:1905232,GO:2000026,GO:2000249,GO:2000251,GO:2000463;em_KEGG_ko=ko:K05627;em_KEGG_Pathway=ko04520,ko04810,map04520,map04810;em_BRITE=ko00000,ko00001,ko04131;em_PFAMs=IMD,SH3_9
HiC_scaffold_16	AUGUSTUS	gene	57823463	57886269	.	+	.	ID=g7972
HiC_scaffold_16	gmst	mRNA	57823463	57886269	.	+	.	ID=g7972.t3;Parent=g7972;em_target=9685.ENSFCAP00000010648;em_score=1141.9;em_evalue=0.0;em_tcov=.;em_OGs=28N24@1|root,2QUM6@2759|Eukaryota,39SMM@33154|Opisthokonta,3BG0T@33208|Metazoa,3CXW5@33213|Bilateria,486NN@7711|Chordata,48ZWB@7742|Vertebrata,3JBD2@40674|Mammalia,3EIRS@33554|Carnivora;em_COG_cat=T;em_desc=Brain-specific angiogenesis inhibitor 1-associated protein;em_max_annot_lvl=33208|Metazoa;em_Preferred_name=BAIAP2;em_GOs=GO:0000902,GO:0000904,GO:0001101,GO:0001221,GO:0001726,GO:0002252,GO:0002253,GO:0002376,GO:0002429,GO:0002431,GO:0002433,GO:0002682,GO:0002684,GO:0002757,GO:0002764,GO:0002768,GO:0003674,GO:0005488,GO:0005515,GO:0005575,GO:0005622,GO:0005623,GO:0005737,GO:0005783,GO:0005791,GO:0005794,GO:0005829,GO:0005856,GO:0005874,GO:0005886,GO:0006810,GO:0006897,GO:0006909,GO:0006996,GO:0007010,GO:0007015,GO:0007154,GO:0007165,GO:0007166,GO:0007167,GO:0007169,GO:0007264,GO:0007265,GO:0007266,GO:0007275,GO:0007399,GO:0007409,GO:0007417,GO:0007420,GO:0007584,GO:0008022,GO:0008064,GO:0008092,GO:0008093,GO:0008104,GO:0008134,GO:0008150,GO:0008286,GO:0008360,GO:0009605,GO:0009607,GO:0009617,GO:0009653,GO:0009719,GO:0009725,GO:0009966,GO:0009967,GO:0009987,GO:0009991,GO:0010033,GO:0010243,GO:0010638,GO:0010646,GO:0010647,GO:0010720,GO:0010769,GO:0010770,GO:0010975,GO:0010976,GO:0012505,GO:0014069,GO:0015629,GO:0015630,GO:0016020,GO:0016043,GO:0016192,GO:0016358,GO:0019904,GO:0022008,GO:0022603,GO:0022604,GO:0022607,GO:0023051,GO:0023052,GO:0023056,GO:0030029,GO:0030030,GO:0030036,GO:0030141,GO:0030154,GO:0030165,GO:0030175,GO:0030182,GO:0030425,GO:0030674,GO:0030832,GO:0030833,GO:0030838,GO:0031175,GO:0031252,GO:0031334,GO:0031344,GO:0031346,GO:0031410,GO:0031644,GO:0031646,GO:0031667,GO:0031668,GO:0031669,GO:0031670,GO:0031982,GO:0032271,GO:0032273,GO:0032279,GO:0032501,GO:0032502,GO:0032535,GO:0032838,GO:0032839,GO:0032868,GO:0032869,GO:0032870,GO:0032956,GO:0032970,GO:0032989,GO:0032990,GO:0033036,GO:0033043,GO:0035418,GO:0035556,GO:0035690,GO:0036477,GO:0038093,GO:0038094,GO:0038096,GO:0042221,GO:0042391,GO:0042493,GO:0042802,GO:0042995,GO:0043005,GO:0043025,GO:0043197,GO:0043198,GO:0043200,GO:0043207,GO:0043226,GO:0043227,GO:0043228,GO:0043229,GO:0043231,GO:0043232,GO:0043254,GO:0043434,GO:0044057,GO:0044085,GO:0044087,GO:0044089,GO:0044297,GO:0044306,GO:0044309,GO:0044422,GO:0044424,GO:0044425,GO:0044430,GO:0044444,GO:0044446,GO:0044456,GO:0044459,GO:0044463,GO:0044464,GO:0045202,GO:0045595,GO:0045597,GO:0045664,GO:0045666,GO:0048010,GO:0048167,GO:0048468,GO:0048513,GO:0048518,GO:0048522,GO:0048583,GO:0048584,GO:0048666,GO:0048667,GO:0048699,GO:0048731,GO:0048812,GO:0048814,GO:0048856,GO:0048858,GO:0048869,GO:0050767,GO:0050769,GO:0050773,GO:0050775,GO:0050776,GO:0050778,GO:0050789,GO:0050793,GO:0050794,GO:0050803,GO:0050804,GO:0050806,GO:0050807,GO:0050896,GO:0051017,GO:0051094,GO:0051128,GO:0051130,GO:0051179,GO:0051234,GO:0051239,GO:0051240,GO:0051493,GO:0051495,GO:0051704,GO:0051707,GO:0051716,GO:0051764,GO:0051960,GO:0051962,GO:0060076,GO:0060090,GO:0060284,GO:0060322,GO:0060998,GO:0060999,GO:0061001,GO:0061003,GO:0061564,GO:0061572,GO:0061845,GO:0061846,GO:0065007,GO:0065008,GO:0070064,GO:0070848,GO:0070849,GO:0070887,GO:0071229,GO:0071230,GO:0071310,GO:0071363,GO:0071364,GO:0071375,GO:0071417,GO:0071495,GO:0071496,GO:0071840,GO:0071944,GO:0090066,GO:0097060,GO:0097110,GO:0097435,GO:0097447,GO:0097458,GO:0097708,GO:0098590,GO:0098657,GO:0098793,GO:0098794,GO:0098815,GO:0098858,GO:0098984,GO:0099080,GO:0099081,GO:0099175,GO:0099177,GO:0099503,GO:0099512,GO:0099513,GO:0099568,GO:0099572,GO:0110053,GO:0120025,GO:0120035,GO:0120036,GO:0120038,GO:0120039,GO:0120111,GO:1900006,GO:1901652,GO:1901653,GO:1901698,GO:1901699,GO:1901700,GO:1901701,GO:1902065,GO:1902903,GO:1902905,GO:1905232,GO:2000026,GO:2000249,GO:2000251,GO:2000463;em_KEGG_ko=ko:K05627;em_KEGG_Pathway=ko04520,ko04810,map04520,map04810;em_BRITE=ko00000,ko00001,ko04131;em_PFAMs=IMD,SH3_9
HiC_scaffold_16	gmst	intron	57823517	57838308	205.464037	+	0	ID=g7972.t2.intron1;Parent=g7972.t2
HiC_scaffold_16	AUGUSTUS	intron	57823517	57838984	1.0	+	.	ID=g7972.t1.intron1;Parent=g7972.t1
HiC_scaffold_16	gmst	intron	57823517	57838984	207.044407	+	0	ID=g7972.t4.intron1;Parent=g7972.t4
HiC_scaffold_16	gmst	intron	57823517	57838984	213.373099	+	0	ID=g7972.t3.intron1;Parent=g7972.t3
HiC_scaffold_16	gmst	CDS	57838309	57838506	205.464037	+	0	ID=g7972.t2.CDS2;Parent=g7972.t2
HiC_scaffold_16	gmst	exon	57838309	57838506	205.464037	+	0	ID=g7972.t2.exon2;Parent=g7972.t2
HiC_scaffold_16	gmst	intron	57838507	57838984	205.464037	+	0	ID=g7972.t2.intron2;Parent=g7972.t2
HiC_scaffold_16	AUGUSTUS	exon	57838985	57839060	.	+	.	ID=g7972.t1.exon2;Parent=g7972.t1
HiC_scaffold_16	AUGUSTUS	CDS	57838985	57839060	1.0	+	0	ID=g7972.t1.CDS2;Parent=g7972.t1
HiC_scaffold_16	gmst	CDS	57838985	57839060	205.464037	+	0	ID=g7972.t2.CDS3;Parent=g7972.t2
HiC_scaffold_16	gmst	exon	57838985	57839060	205.464037	+	0	ID=g7972.t2.exon3;Parent=g7972.t2
HiC_scaffold_16	gmst	CDS	57838985	57839060	207.044407	+	0	ID=g7972.t4.CDS2;Parent=g7972.t4
HiC_scaffold_16	gmst	exon	57838985	57839060	207.044407	+	0	ID=g7972.t4.exon2;Parent=g7972.t4
HiC_scaffold_16	gmst	CDS	57838985	57839060	213.373099	+	0	ID=g7972.t3.CDS2;Parent=g7972.t3
HiC_scaffold_16	gmst	exon	57838985	57839060	213.373099	+	0	ID=g7972.t3.exon2;Parent=g7972.t3
HiC_scaffold_16	AUGUSTUS	intron	57839061	57841533	1.0	+	.	ID=g7972.t1.intron2;Parent=g7972.t1
HiC_scaffold_16	gmst	intron	57839061	57841533	205.464037	+	0	ID=g7972.t2.intron3;Parent=g7972.t2
HiC_scaffold_16	gmst	intron	57839061	57841533	207.044407	+	0	ID=g7972.t4.intron2;Parent=g7972.t4
HiC_scaffold_16	gmst	intron	57839061	57841533	213.373099	+	0	ID=g7972.t3.intron2;Parent=g7972.t3
HiC_scaffold_16	AUGUSTUS	exon	57841534	57841620	.	+	.	ID=g7972.t1.exon3;Parent=g7972.t1
HiC_scaffold_16	AUGUSTUS	CDS	57841534	57841620	1.0	+	2	ID=g7972.t1.CDS3;Parent=g7972.t1
HiC_scaffold_16	gmst	CDS	57841534	57841620	205.464037	+	2	ID=g7972.t2.CDS4;Parent=g7972.t2
HiC_scaffold_16	gmst	exon	57841534	57841620	205.464037	+	2	ID=g7972.t2.exon4;Parent=g7972.t2
HiC_scaffold_16	gmst	CDS	57841534	57841620	207.044407	+	2	ID=g7972.t4.CDS3;Parent=g7972.t4
HiC_scaffold_16	gmst	exon	57841534	57841620	207.044407	+	2	ID=g7972.t4.exon3;Parent=g7972.t4
HiC_scaffold_16	gmst	CDS	57841534	57841620	213.373099	+	2	ID=g7972.t3.CDS3;Parent=g7972.t3
HiC_scaffold_16	gmst	exon	57841534	57841620	213.373099	+	2	ID=g7972.t3.exon3;Parent=g7972.t3
HiC_scaffold_16	AUGUSTUS	intron	57841621	57861049	1.0	+	.	ID=g7972.t1.intron3;Parent=g7972.t1
HiC_scaffold_16	gmst	intron	57841621	57861049	205.464037	+	0	ID=g7972.t2.intron4;Parent=g7972.t2
HiC_scaffold_16	gmst	intron	57841621	57861049	207.044407	+	0	ID=g7972.t4.intron3;Parent=g7972.t4
HiC_scaffold_16	gmst	intron	57841621	57861049	213.373099	+	0	ID=g7972.t3.intron3;Parent=g7972.t3
HiC_scaffold_16	AUGUSTUS	exon	57861050	57861111	.	+	.	ID=g7972.t1.exon4;Parent=g7972.t1
HiC_scaffold_16	AUGUSTUS	CDS	57861050	57861111	1.0	+	2	ID=g7972.t1.CDS4;Parent=g7972.t1
HiC_scaffold_16	gmst	CDS	57861050	57861111	205.464037	+	2	ID=g7972.t2.CDS5;Parent=g7972.t2
HiC_scaffold_16	gmst	exon	57861050	57861111	205.464037	+	2	ID=g7972.t2.exon5;Parent=g7972.t2
HiC_scaffold_16	gmst	CDS	57861050	57861111	207.044407	+	2	ID=g7972.t4.CDS4;Parent=g7972.t4
HiC_scaffold_16	gmst	exon	57861050	57861111	207.044407	+	2	ID=g7972.t4.exon4;Parent=g7972.t4
HiC_scaffold_16	gmst	CDS	57861050	57861111	213.373099	+	2	ID=g7972.t3.CDS4;Parent=g7972.t3
HiC_scaffold_16	gmst	exon	57861050	57861111	213.373099	+	2	ID=g7972.t3.exon4;Parent=g7972.t3
HiC_scaffold_16	AUGUSTUS	intron	57861112	57861837	1.0	+	.	ID=g7972.t1.intron4;Parent=g7972.t1
HiC_scaffold_16	gmst	intron	57861112	57861837	205.464037	+	0	ID=g7972.t2.intron5;Parent=g7972.t2
HiC_scaffold_16	gmst	intron	57861112	57861837	207.044407	+	0	ID=g7972.t4.intron4;Parent=g7972.t4
HiC_scaffold_16	gmst	intron	57861112	57861837	213.373099	+	0	ID=g7972.t3.intron4;Parent=g7972.t3
HiC_scaffold_16	AUGUSTUS	exon	57861838	57861909	.	+	.	ID=g7972.t1.exon5;Parent=g7972.t1
HiC_scaffold_16	AUGUSTUS	CDS	57861838	57861909	1.0	+	0	ID=g7972.t1.CDS5;Parent=g7972.t1
HiC_scaffold_16	gmst	CDS	57861838	57861909	205.464037	+	0	ID=g7972.t2.CDS6;Parent=g7972.t2
HiC_scaffold_16	gmst	exon	57861838	57861909	205.464037	+	0	ID=g7972.t2.exon6;Parent=g7972.t2
HiC_scaffold_16	gmst	CDS	57861838	57861909	207.044407	+	0	ID=g7972.t4.CDS5;Parent=g7972.t4
HiC_scaffold_16	gmst	exon	57861838	57861909	207.044407	+	0	ID=g7972.t4.exon5;Parent=g7972.t4
HiC_scaffold_16	gmst	CDS	57861838	57861909	213.373099	+	0	ID=g7972.t3.CDS5;Parent=g7972.t3
HiC_scaffold_16	gmst	exon	57861838	57861909	213.373099	+	0	ID=g7972.t3.exon5;Parent=g7972.t3
HiC_scaffold_16	AUGUSTUS	intron	57861910	57862447	1.0	+	.	ID=g7972.t1.intron5;Parent=g7972.t1
HiC_scaffold_16	gmst	intron	57861910	57862447	205.464037	+	0	ID=g7972.t2.intron6;Parent=g7972.t2
HiC_scaffold_16	gmst	intron	57861910	57862447	207.044407	+	0	ID=g7972.t4.intron5;Parent=g7972.t4
HiC_scaffold_16	gmst	intron	57861910	57862447	213.373099	+	0	ID=g7972.t3.intron5;Parent=g7972.t3
HiC_scaffold_16	AUGUSTUS	exon	57862448	57862585	.	+	.	ID=g7972.t1.exon6;Parent=g7972.t1
HiC_scaffold_16	AUGUSTUS	CDS	57862448	57862585	1.0	+	0	ID=g7972.t1.CDS6;Parent=g7972.t1
HiC_scaffold_16	gmst	CDS	57862448	57862585	205.464037	+	0	ID=g7972.t2.CDS7;Parent=g7972.t2
HiC_scaffold_16	gmst	exon	57862448	57862585	205.464037	+	0	ID=g7972.t2.exon7;Parent=g7972.t2
HiC_scaffold_16	gmst	CDS	57862448	57862585	207.044407	+	0	ID=g7972.t4.CDS6;Parent=g7972.t4
HiC_scaffold_16	gmst	exon	57862448	57862585	207.044407	+	0	ID=g7972.t4.exon6;Parent=g7972.t4
HiC_scaffold_16	gmst	CDS	57862448	57862585	213.373099	+	0	ID=g7972.t3.CDS6;Parent=g7972.t3
HiC_scaffold_16	gmst	exon	57862448	57862585	213.373099	+	0	ID=g7972.t3.exon6;Parent=g7972.t3
HiC_scaffold_16	AUGUSTUS	intron	57862586	57872751	1.0	+	.	ID=g7972.t1.intron6;Parent=g7972.t1
HiC_scaffold_16	gmst	intron	57862586	57872751	205.464037	+	0	ID=g7972.t2.intron7;Parent=g7972.t2
HiC_scaffold_16	gmst	intron	57862586	57872751	207.044407	+	0	ID=g7972.t4.intron6;Parent=g7972.t4
HiC_scaffold_16	gmst	intron	57862586	57872751	213.373099	+	0	ID=g7972.t3.intron6;Parent=g7972.t3
HiC_scaffold_16	AUGUSTUS	exon	57872752	57872904	.	+	.	ID=g7972.t1.exon7;Parent=g7972.t1
HiC_scaffold_16	AUGUSTUS	CDS	57872752	57872904	1.0	+	0	ID=g7972.t1.CDS7;Parent=g7972.t1
HiC_scaffold_16	gmst	CDS	57872752	57872904	205.464037	+	0	ID=g7972.t2.CDS8;Parent=g7972.t2
HiC_scaffold_16	gmst	exon	57872752	57872904	205.464037	+	0	ID=g7972.t2.exon8;Parent=g7972.t2
HiC_scaffold_16	gmst	CDS	57872752	57872904	207.044407	+	0	ID=g7972.t4.CDS7;Parent=g7972.t4
HiC_scaffold_16	gmst	exon	57872752	57872904	207.044407	+	0	ID=g7972.t4.exon7;Parent=g7972.t4
HiC_scaffold_16	gmst	CDS	57872752	57872904	213.373099	+	0	ID=g7972.t3.CDS7;Parent=g7972.t3
HiC_scaffold_16	gmst	exon	57872752	57872904	213.373099	+	0	ID=g7972.t3.exon7;Parent=g7972.t3
HiC_scaffold_16	AUGUSTUS	intron	57872905	57875194	1.0	+	.	ID=g7972.t1.intron7;Parent=g7972.t1
HiC_scaffold_16	gmst	intron	57872905	57875194	205.464037	+	0	ID=g7972.t2.intron8;Parent=g7972.t2
HiC_scaffold_16	gmst	intron	57872905	57875194	207.044407	+	0	ID=g7972.t4.intron7;Parent=g7972.t4
HiC_scaffold_16	gmst	intron	57872905	57875194	213.373099	+	0	ID=g7972.t3.intron7;Parent=g7972.t3
HiC_scaffold_16	AUGUSTUS	exon	57875195	57875416	.	+	.	ID=g7972.t1.exon8;Parent=g7972.t1
HiC_scaffold_16	AUGUSTUS	CDS	57875195	57875416	1.0	+	0	ID=g7972.t1.CDS8;Parent=g7972.t1
HiC_scaffold_16	gmst	CDS	57875195	57875416	205.464037	+	0	ID=g7972.t2.CDS9;Parent=g7972.t2
HiC_scaffold_16	gmst	exon	57875195	57875416	205.464037	+	0	ID=g7972.t2.exon9;Parent=g7972.t2
HiC_scaffold_16	gmst	CDS	57875195	57875416	207.044407	+	0	ID=g7972.t4.CDS8;Parent=g7972.t4
HiC_scaffold_16	gmst	exon	57875195	57875416	207.044407	+	0	ID=g7972.t4.exon8;Parent=g7972.t4
HiC_scaffold_16	gmst	CDS	57875195	57875416	213.373099	+	0	ID=g7972.t3.CDS8;Parent=g7972.t3
HiC_scaffold_16	gmst	exon	57875195	57875416	213.373099	+	0	ID=g7972.t3.exon8;Parent=g7972.t3
HiC_scaffold_16	AUGUSTUS	intron	57875417	57875570	1.0	+	.	ID=g7972.t1.intron8;Parent=g7972.t1
HiC_scaffold_16	gmst	intron	57875417	57875570	205.464037	+	0	ID=g7972.t2.intron9;Parent=g7972.t2
HiC_scaffold_16	gmst	intron	57875417	57875570	207.044407	+	0	ID=g7972.t4.intron8;Parent=g7972.t4
HiC_scaffold_16	gmst	intron	57875417	57875570	213.373099	+	0	ID=g7972.t3.intron8;Parent=g7972.t3
HiC_scaffold_16	AUGUSTUS	exon	57875571	57875772	.	+	.	ID=g7972.t1.exon9;Parent=g7972.t1
HiC_scaffold_16	AUGUSTUS	CDS	57875571	57875772	1.0	+	0	ID=g7972.t1.CDS9;Parent=g7972.t1
HiC_scaffold_16	gmst	CDS	57875571	57875772	205.464037	+	0	ID=g7972.t2.CDS10;Parent=g7972.t2
HiC_scaffold_16	gmst	exon	57875571	57875772	205.464037	+	0	ID=g7972.t2.exon10;Parent=g7972.t2
HiC_scaffold_16	gmst	CDS	57875571	57875772	207.044407	+	0	ID=g7972.t4.CDS9;Parent=g7972.t4
HiC_scaffold_16	gmst	exon	57875571	57875772	207.044407	+	0	ID=g7972.t4.exon9;Parent=g7972.t4
HiC_scaffold_16	gmst	CDS	57875571	57875772	213.373099	+	0	ID=g7972.t3.CDS9;Parent=g7972.t3
HiC_scaffold_16	gmst	exon	57875571	57875772	213.373099	+	0	ID=g7972.t3.exon9;Parent=g7972.t3
HiC_scaffold_16	AUGUSTUS	intron	57875773	57876307	1.0	+	.	ID=g7972.t1.intron9;Parent=g7972.t1
HiC_scaffold_16	gmst	intron	57875773	57876307	205.464037	+	0	ID=g7972.t2.intron10;Parent=g7972.t2
HiC_scaffold_16	gmst	intron	57875773	57876307	207.044407	+	0	ID=g7972.t4.intron9;Parent=g7972.t4
HiC_scaffold_16	gmst	intron	57875773	57876307	213.373099	+	0	ID=g7972.t3.intron9;Parent=g7972.t3
HiC_scaffold_16	AUGUSTUS	exon	57876308	57876509	.	+	.	ID=g7972.t1.exon10;Parent=g7972.t1
HiC_scaffold_16	AUGUSTUS	CDS	57876308	57876509	1.0	+	2	ID=g7972.t1.CDS10;Parent=g7972.t1
HiC_scaffold_16	gmst	CDS	57876308	57876509	205.464037	+	2	ID=g7972.t2.CDS11;Parent=g7972.t2
HiC_scaffold_16	gmst	exon	57876308	57876509	205.464037	+	2	ID=g7972.t2.exon11;Parent=g7972.t2
HiC_scaffold_16	gmst	CDS	57876308	57876509	207.044407	+	2	ID=g7972.t4.CDS10;Parent=g7972.t4
HiC_scaffold_16	gmst	exon	57876308	57876509	207.044407	+	2	ID=g7972.t4.exon10;Parent=g7972.t4
HiC_scaffold_16	gmst	CDS	57876308	57876509	213.373099	+	2	ID=g7972.t3.CDS10;Parent=g7972.t3
HiC_scaffold_16	gmst	exon	57876308	57876509	213.373099	+	2	ID=g7972.t3.exon10;Parent=g7972.t3
HiC_scaffold_16	AUGUSTUS	intron	57876510	57877458	1.0	+	.	ID=g7972.t1.intron10;Parent=g7972.t1
HiC_scaffold_16	gmst	intron	57876510	57877458	205.464037	+	0	ID=g7972.t2.intron11;Parent=g7972.t2
HiC_scaffold_16	gmst	intron	57876510	57877458	207.044407	+	0	ID=g7972.t4.intron10;Parent=g7972.t4
HiC_scaffold_16	gmst	intron	57876510	57877458	213.373099	+	0	ID=g7972.t3.intron10;Parent=g7972.t3
HiC_scaffold_16	AUGUSTUS	exon	57877459	57877527	.	+	.	ID=g7972.t1.exon11;Parent=g7972.t1
HiC_scaffold_16	AUGUSTUS	CDS	57877459	57877527	1.0	+	1	ID=g7972.t1.CDS11;Parent=g7972.t1
HiC_scaffold_16	gmst	CDS	57877459	57877527	205.464037	+	1	ID=g7972.t2.CDS12;Parent=g7972.t2
HiC_scaffold_16	gmst	exon	57877459	57877527	205.464037	+	1	ID=g7972.t2.exon12;Parent=g7972.t2
HiC_scaffold_16	gmst	CDS	57877459	57877527	207.044407	+	1	ID=g7972.t4.CDS11;Parent=g7972.t4
HiC_scaffold_16	gmst	exon	57877459	57877527	207.044407	+	1	ID=g7972.t4.exon11;Parent=g7972.t4
HiC_scaffold_16	gmst	CDS	57877459	57877527	213.373099	+	1	ID=g7972.t3.CDS11;Parent=g7972.t3
HiC_scaffold_16	gmst	exon	57877459	57877527	213.373099	+	1	ID=g7972.t3.exon11;Parent=g7972.t3
HiC_scaffold_16	AUGUSTUS	intron	57877528	57878061	1.0	+	.	ID=g7972.t1.intron11;Parent=g7972.t1
HiC_scaffold_16	gmst	intron	57877528	57878061	205.464037	+	0	ID=g7972.t2.intron12;Parent=g7972.t2
HiC_scaffold_16	gmst	intron	57877528	57878061	207.044407	+	0	ID=g7972.t4.intron11;Parent=g7972.t4
HiC_scaffold_16	gmst	intron	57877528	57878061	213.373099	+	0	ID=g7972.t3.intron11;Parent=g7972.t3
HiC_scaffold_16	AUGUSTUS	exon	57878062	57878224	.	+	.	ID=g7972.t1.exon12;Parent=g7972.t1
HiC_scaffold_16	AUGUSTUS	CDS	57878062	57878224	1.0	+	1	ID=g7972.t1.CDS12;Parent=g7972.t1
HiC_scaffold_16	gmst	CDS	57878062	57878224	205.464037	+	1	ID=g7972.t2.CDS13;Parent=g7972.t2
HiC_scaffold_16	gmst	exon	57878062	57878224	205.464037	+	1	ID=g7972.t2.exon13;Parent=g7972.t2
HiC_scaffold_16	gmst	CDS	57878062	57878224	207.044407	+	1	ID=g7972.t4.CDS12;Parent=g7972.t4
HiC_scaffold_16	gmst	exon	57878062	57878224	207.044407	+	1	ID=g7972.t4.exon12;Parent=g7972.t4
HiC_scaffold_16	gmst	CDS	57878062	57878224	213.373099	+	1	ID=g7972.t3.CDS12;Parent=g7972.t3
HiC_scaffold_16	gmst	exon	57878062	57878224	213.373099	+	1	ID=g7972.t3.exon12;Parent=g7972.t3
HiC_scaffold_16	AUGUSTUS	intron	57878225	57879902	1.0	+	.	ID=g7972.t1.intron12;Parent=g7972.t1
HiC_scaffold_16	gmst	intron	57878225	57879902	205.464037	+	0	ID=g7972.t2.intron13;Parent=g7972.t2
HiC_scaffold_16	gmst	intron	57878225	57879902	207.044407	+	0	ID=g7972.t4.intron12;Parent=g7972.t4
HiC_scaffold_16	gmst	intron	57878225	57879902	213.373099	+	0	ID=g7972.t3.intron12;Parent=g7972.t3
HiC_scaffold_16	AUGUSTUS	exon	57879903	57879937	.	+	.	ID=g7972.t1.exon13;Parent=g7972.t1
HiC_scaffold_16	AUGUSTUS	CDS	57879903	57879937	1.0	+	0	ID=g7972.t1.CDS13;Parent=g7972.t1
HiC_scaffold_16	gmst	CDS	57879903	57879937	205.464037	+	0	ID=g7972.t2.CDS14;Parent=g7972.t2
HiC_scaffold_16	gmst	exon	57879903	57879937	205.464037	+	0	ID=g7972.t2.exon14;Parent=g7972.t2
HiC_scaffold_16	gmst	CDS	57879903	57879937	207.044407	+	0	ID=g7972.t4.CDS13;Parent=g7972.t4
HiC_scaffold_16	gmst	exon	57879903	57879937	207.044407	+	0	ID=g7972.t4.exon13;Parent=g7972.t4
HiC_scaffold_16	gmst	CDS	57879903	57879937	213.373099	+	0	ID=g7972.t3.CDS13;Parent=g7972.t3
HiC_scaffold_16	gmst	exon	57879903	57879937	213.373099	+	0	ID=g7972.t3.exon13;Parent=g7972.t3
HiC_scaffold_16	AUGUSTUS	intron	57879938	57880479	1.0	+	.	ID=g7972.t1.intron13;Parent=g7972.t1
HiC_scaffold_16	gmst	intron	57879938	57880479	205.464037	+	0	ID=g7972.t2.intron14;Parent=g7972.t2
HiC_scaffold_16	gmst	intron	57879938	57882262	207.044407	+	0	ID=g7972.t4.intron13;Parent=g7972.t4
HiC_scaffold_16	gmst	intron	57879938	57886199	213.373099	+	0	ID=g7972.t3.intron13;Parent=g7972.t3
HiC_scaffold_16	AUGUSTUS	exon	57880480	57880504	.	+	.	ID=g7972.t1.exon14;Parent=g7972.t1
HiC_scaffold_16	AUGUSTUS	CDS	57880480	57880504	1.0	+	1	ID=g7972.t1.CDS14;Parent=g7972.t1
HiC_scaffold_16	gmst	CDS	57880480	57880504	205.464037	+	1	ID=g7972.t2.CDS15;Parent=g7972.t2
HiC_scaffold_16	gmst	exon	57880480	57880504	205.464037	+	1	ID=g7972.t2.exon15;Parent=g7972.t2
HiC_scaffold_16	AUGUSTUS	stop_codon	57880502	57880504	.	+	0	ID=g7972.t1.stop1;Parent=g7972.t1
HiC_scaffold_16	gmst	stop_codon	57880502	57880504	205.464037	+	0	ID=g7972.t2.stop1;Parent=g7972.t2
HiC_scaffold_16	gmst	CDS	57882263	57882290	207.044407	+	1	ID=g7972.t4.CDS14;Parent=g7972.t4
HiC_scaffold_16	gmst	exon	57882263	57882290	207.044407	+	1	ID=g7972.t4.exon14;Parent=g7972.t4
HiC_scaffold_16	gmst	stop_codon	57882288	57882290	207.044407	+	0	ID=g7972.t4.stop1;Parent=g7972.t4
HiC_scaffold_16	gmst	CDS	57886200	57886269	213.373099	+	1	ID=g7972.t3.CDS14;Parent=g7972.t3
HiC_scaffold_16	gmst	exon	57886200	57886269	213.373099	+	1	ID=g7972.t3.exon14;Parent=g7972.t3
HiC_scaffold_16	gmst	stop_codon	57886267	57886269	213.373099	+	0	ID=g7972.t3.stop1;Parent=g7972.t3
HiC_scaffold_16	gmst	stop_codon	57887795	57887797	19.300881	-	0	ID=g7973.t1.stop1;Parent=g7973.t1
HiC_scaffold_16	gmst	gene	57887795	57888220	.	-	.	ID=g7973
HiC_scaffold_16	gmst	mRNA	57887795	57888220	.	-	.	ID=g7973.t1;Parent=g7973
HiC_scaffold_16	gmst	CDS	57887795	57888220	19.300881	-	0	ID=g7973.t1.CDS1;Parent=g7973.t1
HiC_scaffold_16	gmst	exon	57887795	57888220	19.300881	-	0	ID=g7973.t1.exon1;Parent=g7973.t1
HiC_scaffold_16	gmst	start_codon	57888218	57888220	19.300881	-	0	ID=g7973.t1.start1;Parent=g7973.t1
HiC_scaffold_16	AUGUSTUS	stop_codon	57888656	57888658	.	-	0	ID=g7974.t1.stop1;Parent=g7974.t1
HiC_scaffold_16	AUGUSTUS	exon	57888656	57888696	.	-	.	ID=g7974.t1.exon1;Parent=g7974.t1
HiC_scaffold_16	AUGUSTUS	CDS	57888656	57888696	1.0	-	2	ID=g7974.t1.CDS1;Parent=g7974.t1
HiC_scaffold_16	AUGUSTUS	gene	57888656	57919701	.	-	.	ID=g7974
HiC_scaffold_16	AUGUSTUS	mRNA	57888656	57919701	1.0	-	.	ID=g7974.t1;Parent=g7974;em_target=9707.XP_004404587.1;em_score=2668.1;em_evalue=0.0;em_tcov=.;em_OGs=295JF@1|root,2RCHK@2759|Eukaryota,39MYJ@33154|Opisthokonta,3BI3R@33208|Metazoa,3E5NU@33213|Bilateria,486EI@7711|Chordata,49203@7742|Vertebrata,3J7CV@40674|Mammalia,3EM1G@33554|Carnivora;em_COG_cat=T;em_desc=Protein tyrosine kinase;em_max_annot_lvl=33208|Metazoa;em_Preferred_name=AATK;em_EC=2.7.10.1;em_KEGG_ko=ko:K08898,ko:K17480;em_BRITE=ko00000,ko01000,ko01001,ko01009;em_PFAMs=Pkinase_Tyr;em_GOs=GO:0001558,GO:0003674,GO:0003824,GO:0004672,GO:0004713,GO:0005575,GO:0005622,GO:0005623,GO:0005737,GO:0005768,GO:0005783,GO:0006464,GO:0006468,GO:0006793,GO:0006796,GO:0006807,GO:0006915,GO:0007154,GO:0007165,GO:0007264,GO:0007265,GO:0007275,GO:0007399,GO:0007417,GO:0007420,GO:0008150,GO:0008152,GO:0008219,GO:0008361,GO:0009987,GO:0010721,GO:0010769,GO:0010771,GO:0010975,GO:0010977,GO:0012501,GO:0012505,GO:0016020,GO:0016043,GO:0016301,GO:0016310,GO:0016740,GO:0016772,GO:0016773,GO:0018108,GO:0018193,GO:0018212,GO:0019538,GO:0022008,GO:0022603,GO:0022604,GO:0023052,GO:0030154,GO:0030308,GO:0030424,GO:0030426,GO:0030427,GO:0030516,GO:0030517,GO:0031344,GO:0031345,GO:0031410,GO:0031982,GO:0032482,GO:0032501,GO:0032502,GO:0032535,GO:0033267,GO:0035556,GO:0036211,GO:0038083,GO:0040008,GO:0042995,GO:0043005,GO:0043170,GO:0043226,GO:0043227,GO:0043229,GO:0043231,GO:0043412,GO:0044237,GO:0044238,GO:0044260,GO:0044267,GO:0044295,GO:0044424,GO:0044444,GO:0044463,GO:0044464,GO:0045595,GO:0045596,GO:0045664,GO:0045665,GO:0045926,GO:0046777,GO:0048471,GO:0048513,GO:0048519,GO:0048523,GO:0048638,GO:0048640,GO:0048699,GO:0048731,GO:0048856,GO:0048869,GO:0050767,GO:0050768,GO:0050770,GO:0050771,GO:0050789,GO:0050793,GO:0050794,GO:0050896,GO:0051093,GO:0051128,GO:0051129,GO:0051239,GO:0051241,GO:0051402,GO:0051716,GO:0051960,GO:0051961,GO:0055037,GO:0060284,GO:0060322,GO:0061387,GO:0065007,GO:0065008,GO:0070997,GO:0071704,GO:0071840,GO:0090066,GO:0097458,GO:0097708,GO:0120025,GO:0120035,GO:0120038,GO:0140096,GO:0150034,GO:1901564,GO:2000026
HiC_scaffold_16	AUGUSTUS	intron	57888697	57889691	1.0	-	.	ID=g7974.t1.intron1;Parent=g7974.t1
HiC_scaffold_16	AUGUSTUS	exon	57889692	57889877	.	-	.	ID=g7974.t1.exon2;Parent=g7974.t1
HiC_scaffold_16	AUGUSTUS	CDS	57889692	57889877	1.0	-	2	ID=g7974.t1.CDS2;Parent=g7974.t1
HiC_scaffold_16	AUGUSTUS	intron	57889878	57890069	1.0	-	.	ID=g7974.t1.intron2;Parent=g7974.t1
HiC_scaffold_16	AUGUSTUS	exon	57890070	57890226	.	-	.	ID=g7974.t1.exon3;Parent=g7974.t1
HiC_scaffold_16	AUGUSTUS	CDS	57890070	57890226	1.0	-	0	ID=g7974.t1.CDS3;Parent=g7974.t1
HiC_scaffold_16	AUGUSTUS	intron	57890227	57890340	1.0	-	.	ID=g7974.t1.intron3;Parent=g7974.t1
HiC_scaffold_16	AUGUSTUS	exon	57890341	57892978	.	-	.	ID=g7974.t1.exon4;Parent=g7974.t1
HiC_scaffold_16	AUGUSTUS	CDS	57890341	57892978	1.0	-	1	ID=g7974.t1.CDS4;Parent=g7974.t1
HiC_scaffold_16	AUGUSTUS	intron	57892979	57893427	1.0	-	.	ID=g7974.t1.intron4;Parent=g7974.t1
HiC_scaffold_16	AUGUSTUS	exon	57893428	57893577	.	-	.	ID=g7974.t1.exon5;Parent=g7974.t1
HiC_scaffold_16	AUGUSTUS	CDS	57893428	57893577	1.0	-	1	ID=g7974.t1.CDS5;Parent=g7974.t1
HiC_scaffold_16	AUGUSTUS	intron	57893578	57895360	1.0	-	.	ID=g7974.t1.intron5;Parent=g7974.t1
HiC_scaffold_16	AUGUSTUS	exon	57895361	57895482	.	-	.	ID=g7974.t1.exon6;Parent=g7974.t1
HiC_scaffold_16	AUGUSTUS	CDS	57895361	57895482	1.0	-	0	ID=g7974.t1.CDS6;Parent=g7974.t1
HiC_scaffold_16	AUGUSTUS	intron	57895483	57895560	1.0	-	.	ID=g7974.t1.intron6;Parent=g7974.t1
HiC_scaffold_16	AUGUSTUS	exon	57895561	57895645	.	-	.	ID=g7974.t1.exon7;Parent=g7974.t1
HiC_scaffold_16	AUGUSTUS	CDS	57895561	57895645	1.0	-	1	ID=g7974.t1.CDS7;Parent=g7974.t1
HiC_scaffold_16	AUGUSTUS	intron	57895646	57896903	1.0	-	.	ID=g7974.t1.intron7;Parent=g7974.t1
HiC_scaffold_16	AUGUSTUS	exon	57896904	57897037	.	-	.	ID=g7974.t1.exon8;Parent=g7974.t1
HiC_scaffold_16	AUGUSTUS	CDS	57896904	57897037	1.0	-	0	ID=g7974.t1.CDS8;Parent=g7974.t1
HiC_scaffold_16	AUGUSTUS	intron	57897038	57897887	1.0	-	.	ID=g7974.t1.intron8;Parent=g7974.t1
HiC_scaffold_16	AUGUSTUS	exon	57897888	57897975	.	-	.	ID=g7974.t1.exon9;Parent=g7974.t1
HiC_scaffold_16	AUGUSTUS	CDS	57897888	57897975	1.0	-	1	ID=g7974.t1.CDS9;Parent=g7974.t1
HiC_scaffold_16	AUGUSTUS	intron	57897976	57898168	1.0	-	.	ID=g7974.t1.intron9;Parent=g7974.t1
HiC_scaffold_16	AUGUSTUS	exon	57898169	57898287	.	-	.	ID=g7974.t1.exon10;Parent=g7974.t1
HiC_scaffold_16	AUGUSTUS	CDS	57898169	57898287	1.0	-	0	ID=g7974.t1.CDS10;Parent=g7974.t1
HiC_scaffold_16	AUGUSTUS	intron	57898288	57898594	1.0	-	.	ID=g7974.t1.intron10;Parent=g7974.t1
HiC_scaffold_16	AUGUSTUS	exon	57898595	57898674	.	-	.	ID=g7974.t1.exon11;Parent=g7974.t1
HiC_scaffold_16	AUGUSTUS	CDS	57898595	57898674	1.0	-	2	ID=g7974.t1.CDS11;Parent=g7974.t1
HiC_scaffold_16	AUGUSTUS	intron	57898675	57900831	1.0	-	.	ID=g7974.t1.intron11;Parent=g7974.t1
HiC_scaffold_16	AUGUSTUS	exon	57900832	57900979	.	-	.	ID=g7974.t1.exon12;Parent=g7974.t1
HiC_scaffold_16	AUGUSTUS	CDS	57900832	57900979	1.0	-	0	ID=g7974.t1.CDS12;Parent=g7974.t1
HiC_scaffold_16	AUGUSTUS	intron	57900980	57903850	1.0	-	.	ID=g7974.t1.intron12;Parent=g7974.t1
HiC_scaffold_16	AUGUSTUS	exon	57903851	57903984	.	-	.	ID=g7974.t1.exon13;Parent=g7974.t1
HiC_scaffold_16	AUGUSTUS	CDS	57903851	57903984	1.0	-	2	ID=g7974.t1.CDS13;Parent=g7974.t1
HiC_scaffold_16	AUGUSTUS	intron	57903985	57919619	1.0	-	.	ID=g7974.t1.intron13;Parent=g7974.t1
HiC_scaffold_16	AUGUSTUS	exon	57919620	57919701	.	-	.	ID=g7974.t1.exon14;Parent=g7974.t1
HiC_scaffold_16	AUGUSTUS	CDS	57919620	57919701	1.0	-	0	ID=g7974.t1.CDS14;Parent=g7974.t1
HiC_scaffold_16	AUGUSTUS	start_codon	57919699	57919701	.	-	0	ID=g7974.t1.start1;Parent=g7974.t1
HiC_scaffold_16	AUGUSTUS	start_codon	57932342	57932344	.	+	0	ID=g7975.t1.start1;Parent=g7975.t1
HiC_scaffold_16	AUGUSTUS	exon	57932342	57932447	.	+	.	ID=g7975.t1.exon1;Parent=g7975.t1
HiC_scaffold_16	AUGUSTUS	CDS	57932342	57932447	1.0	+	0	ID=g7975.t1.CDS1;Parent=g7975.t1
HiC_scaffold_16	AUGUSTUS	gene	57932342	57934148	.	+	.	ID=g7975
HiC_scaffold_16	AUGUSTUS	mRNA	57932342	57934148	1.0	+	.	ID=g7975.t1;Parent=g7975;em_target=29073.XP_008692075.1;em_score=279.4;em_evalue=1.8e-87;em_tcov=.;em_OGs=COG5126@1|root,KOG0027@2759|Eukaryota,3A20A@33154|Opisthokonta,3BQPU@33208|Metazoa,3D777@33213|Bilateria,48F07@7711|Chordata,49BY9@7742|Vertebrata,3JGVE@40674|Mammalia,3EVKT@33554|Carnivora;em_COG_cat=T;em_desc=EF-hand domain;em_max_annot_lvl=33208|Metazoa;em_Preferred_name=AATK-AS1;em_PFAMs=EF-hand_1,EF-hand_5,EF-hand_7;em_KEGG_ko=ko:K02183;em_KEGG_Pathway=ko04014,ko04015,ko04016,ko04020,ko04022,ko04024,ko04070,ko04114,ko04218,ko04261,ko04270,ko04371,ko04626,ko04713,ko04720,ko04722,ko04728,ko04740,ko04744,ko04745,ko04750,ko04910,ko04912,ko04915,ko04916,ko04921,ko04922,ko04924,ko04925,ko04970,ko04971,ko05010,ko05031,ko05034,ko05133,ko05152,ko05167,ko05200,ko05214,ko05418,map04014,map04015,map04016,map04020,map04022,map04024,map04070,map04114,map04218,map04261,map04270,map04371,map04626,map04713,map04720,map04722,map04728,map04740,map04744,map04745,map04750,map04910,map04912,map04915,map04916,map04921,map04922,map04924,map04925,map04970,map04971,map05010,map05031,map05034,map05133,map05152,map05167,map05200,map05214,map05418;em_BRITE=ko00000,ko00001,ko01009,ko03036,ko04131,ko04147
HiC_scaffold_16	AUGUSTUS	intron	57932448	57932624	1.0	+	.	ID=g7975.t1.intron1;Parent=g7975.t1
HiC_scaffold_16	AUGUSTUS	exon	57932625	57932760	.	+	.	ID=g7975.t1.exon2;Parent=g7975.t1
HiC_scaffold_16	AUGUSTUS	CDS	57932625	57932760	1.0	+	2	ID=g7975.t1.CDS2;Parent=g7975.t1
HiC_scaffold_16	AUGUSTUS	intron	57932761	57933055	1.0	+	.	ID=g7975.t1.intron2;Parent=g7975.t1
HiC_scaffold_16	AUGUSTUS	exon	57933056	57933171	.	+	.	ID=g7975.t1.exon3;Parent=g7975.t1
HiC_scaffold_16	AUGUSTUS	CDS	57933056	57933171	1.0	+	1	ID=g7975.t1.CDS3;Parent=g7975.t1
HiC_scaffold_16	AUGUSTUS	intron	57933172	57934101	1.0	+	.	ID=g7975.t1.intron3;Parent=g7975.t1
HiC_scaffold_16	AUGUSTUS	exon	57934102	57934148	.	+	.	ID=g7975.t1.exon4;Parent=g7975.t1
HiC_scaffold_16	AUGUSTUS	CDS	57934102	57934148	1.0	+	2	ID=g7975.t1.CDS4;Parent=g7975.t1
HiC_scaffold_16	AUGUSTUS	stop_codon	57934146	57934148	.	+	0	ID=g7975.t1.stop1;Parent=g7975.t1
HiC_scaffold_16	AUGUSTUS	stop_codon	57939011	57939013	.	-	0	ID=g7976.t1.stop1;Parent=g7976.t1
HiC_scaffold_16	AUGUSTUS	exon	57939011	57939085	.	-	.	ID=g7976.t1.exon1;Parent=g7976.t1
HiC_scaffold_16	AUGUSTUS	CDS	57939011	57939085	1.0	-	0	ID=g7976.t1.CDS1;Parent=g7976.t1
HiC_scaffold_16	AUGUSTUS	gene	57939011	57952753	.	-	.	ID=g7976
HiC_scaffold_16	AUGUSTUS	mRNA	57939011	57952753	1.0	-	.	ID=g7976.t1;Parent=g7976;em_target=9713.XP_006747694.1;em_score=1995.7;em_evalue=0.0;em_tcov=.;em_OGs=2CXTJ@1|root,2RZME@2759|Eukaryota,39QY5@33154|Opisthokonta,3CR44@33208|Metazoa,3E791@33213|Bilateria,48SS2@7711|Chordata,49P9S@7742|Vertebrata,3JD4Y@40674|Mammalia,3EXUI@33554|Carnivora;em_COG_cat=Z;em_desc=Short calmodulin-binding motif containing conserved Ile and Gln residues.;em_max_annot_lvl=33208|Metazoa;em_Preferred_name=CEP131;em_GOs=GO:0000003,GO:0000086,GO:0000226,GO:0000242,GO:0000278,GO:0001578,GO:0001669,GO:0003006,GO:0003674,GO:0005488,GO:0005515,GO:0005575,GO:0005576,GO:0005622,GO:0005623,GO:0005737,GO:0005813,GO:0005815,GO:0005829,GO:0005856,GO:0005929,GO:0006810,GO:0006886,GO:0006928,GO:0006996,GO:0007010,GO:0007017,GO:0007018,GO:0007049,GO:0007275,GO:0007276,GO:0007281,GO:0007283,GO:0007286,GO:0007288,GO:0007346,GO:0007399,GO:0007422,GO:0007610,GO:0007626,GO:0008104,GO:0008150,GO:0008284,GO:0008344,GO:0009987,GO:0010389,GO:0010564,GO:0010824,GO:0010970,GO:0012505,GO:0015031,GO:0015630,GO:0015833,GO:0016043,GO:0019953,GO:0022008,GO:0022402,GO:0022406,GO:0022412,GO:0022414,GO:0022607,GO:0030030,GO:0030031,GO:0030141,GO:0030154,GO:0030182,GO:0030317,GO:0030534,GO:0030705,GO:0031410,GO:0031503,GO:0031982,GO:0032386,GO:0032388,GO:0032501,GO:0032502,GO:0032504,GO:0032879,GO:0032880,GO:0032886,GO:0033036,GO:0033043,GO:0033157,GO:0033365,GO:0034451,GO:0034613,GO:0035082,GO:0035735,GO:0035869,GO:0036064,GO:0040011,GO:0042073,GO:0042127,GO:0042802,GO:0042803,GO:0042886,GO:0042995,GO:0043226,GO:0043227,GO:0043228,GO:0043229,GO:0043231,GO:0043232,GO:0044085,GO:0044380,GO:0044421,GO:0044422,GO:0044424,GO:0044430,GO:0044441,GO:0044444,GO:0044446,GO:0044450,GO:0044463,GO:0044464,GO:0044703,GO:0044770,GO:0044772,GO:0044782,GO:0044839,GO:0044877,GO:0045171,GO:0045184,GO:0046605,GO:0046907,GO:0046983,GO:0048232,GO:0048468,GO:0048515,GO:0048518,GO:0048522,GO:0048609,GO:0048666,GO:0048699,GO:0048731,GO:0048856,GO:0048869,GO:0048870,GO:0048934,GO:0048935,GO:0050789,GO:0050794,GO:0051049,GO:0051050,GO:0051128,GO:0051179,GO:0051222,GO:0051223,GO:0051234,GO:0051493,GO:0051640,GO:0051641,GO:0051649,GO:0051674,GO:0051704,GO:0051726,GO:0060271,GO:0060341,GO:0061512,GO:0061822,GO:0065007,GO:0070201,GO:0070507,GO:0070727,GO:0070925,GO:0071539,GO:0071702,GO:0071705,GO:0071840,GO:0072698,GO:0090087,GO:0090316,GO:0097223,GO:0097708,GO:0097711,GO:0097722,GO:0098840,GO:0099111,GO:0099118,GO:0099503,GO:0120025,GO:0120031,GO:0120036,GO:0120038,GO:0140056,GO:1901987,GO:1901990,GO:1902749,GO:1903047,GO:1903827,GO:1903829,GO:1904491,GO:1904951,GO:1905198,GO:1905349,GO:1905508,GO:1905515,GO:1990953;em_KEGG_ko=ko:K16540;em_BRITE=ko00000,ko03036
HiC_scaffold_16	AUGUSTUS	intron	57939086	57939158	1.0	-	.	ID=g7976.t1.intron1;Parent=g7976.t1
HiC_scaffold_16	AUGUSTUS	exon	57939159	57939219	.	-	.	ID=g7976.t1.exon2;Parent=g7976.t1
HiC_scaffold_16	AUGUSTUS	CDS	57939159	57939219	1.0	-	1	ID=g7976.t1.CDS2;Parent=g7976.t1
HiC_scaffold_16	AUGUSTUS	intron	57939220	57939818	1.0	-	.	ID=g7976.t1.intron2;Parent=g7976.t1
HiC_scaffold_16	AUGUSTUS	exon	57939819	57940015	.	-	.	ID=g7976.t1.exon3;Parent=g7976.t1
HiC_scaffold_16	AUGUSTUS	CDS	57939819	57940015	1.0	-	0	ID=g7976.t1.CDS3;Parent=g7976.t1
HiC_scaffold_16	AUGUSTUS	intron	57940016	57940110	1.0	-	.	ID=g7976.t1.intron3;Parent=g7976.t1
HiC_scaffold_16	AUGUSTUS	exon	57940111	57940288	.	-	.	ID=g7976.t1.exon4;Parent=g7976.t1
HiC_scaffold_16	AUGUSTUS	CDS	57940111	57940288	1.0	-	1	ID=g7976.t1.CDS4;Parent=g7976.t1
HiC_scaffold_16	AUGUSTUS	intron	57940289	57940362	1.0	-	.	ID=g7976.t1.intron4;Parent=g7976.t1
HiC_scaffold_16	AUGUSTUS	exon	57940363	57940505	.	-	.	ID=g7976.t1.exon5;Parent=g7976.t1
HiC_scaffold_16	AUGUSTUS	CDS	57940363	57940505	1.0	-	0	ID=g7976.t1.CDS5;Parent=g7976.t1
HiC_scaffold_16	AUGUSTUS	intron	57940506	57941220	1.0	-	.	ID=g7976.t1.intron5;Parent=g7976.t1
HiC_scaffold_16	AUGUSTUS	exon	57941221	57941295	.	-	.	ID=g7976.t1.exon6;Parent=g7976.t1
HiC_scaffold_16	AUGUSTUS	CDS	57941221	57941295	1.0	-	0	ID=g7976.t1.CDS6;Parent=g7976.t1
HiC_scaffold_16	AUGUSTUS	intron	57941296	57941435	1.0	-	.	ID=g7976.t1.intron6;Parent=g7976.t1
HiC_scaffold_16	AUGUSTUS	exon	57941436	57941553	.	-	.	ID=g7976.t1.exon7;Parent=g7976.t1
HiC_scaffold_16	AUGUSTUS	CDS	57941436	57941553	1.0	-	1	ID=g7976.t1.CDS7;Parent=g7976.t1
HiC_scaffold_16	AUGUSTUS	intron	57941554	57941633	1.0	-	.	ID=g7976.t1.intron7;Parent=g7976.t1
HiC_scaffold_16	AUGUSTUS	exon	57941634	57941741	.	-	.	ID=g7976.t1.exon8;Parent=g7976.t1
HiC_scaffold_16	AUGUSTUS	CDS	57941634	57941741	1.0	-	1	ID=g7976.t1.CDS8;Parent=g7976.t1
HiC_scaffold_16	AUGUSTUS	intron	57941742	57942031	1.0	-	.	ID=g7976.t1.intron8;Parent=g7976.t1
HiC_scaffold_16	AUGUSTUS	exon	57942032	57942233	.	-	.	ID=g7976.t1.exon9;Parent=g7976.t1
HiC_scaffold_16	AUGUSTUS	CDS	57942032	57942233	1.0	-	2	ID=g7976.t1.CDS9;Parent=g7976.t1
HiC_scaffold_16	AUGUSTUS	intron	57942234	57942908	1.0	-	.	ID=g7976.t1.intron9;Parent=g7976.t1
HiC_scaffold_16	AUGUSTUS	exon	57942909	57943011	.	-	.	ID=g7976.t1.exon10;Parent=g7976.t1
HiC_scaffold_16	AUGUSTUS	CDS	57942909	57943011	1.0	-	0	ID=g7976.t1.CDS10;Parent=g7976.t1
HiC_scaffold_16	AUGUSTUS	intron	57943012	57944078	1.0	-	.	ID=g7976.t1.intron10;Parent=g7976.t1
HiC_scaffold_16	AUGUSTUS	exon	57944079	57944195	.	-	.	ID=g7976.t1.exon11;Parent=g7976.t1
HiC_scaffold_16	AUGUSTUS	CDS	57944079	57944195	1.0	-	0	ID=g7976.t1.CDS11;Parent=g7976.t1
HiC_scaffold_16	AUGUSTUS	intron	57944196	57944575	1.0	-	.	ID=g7976.t1.intron11;Parent=g7976.t1
HiC_scaffold_16	AUGUSTUS	exon	57944576	57944701	.	-	.	ID=g7976.t1.exon12;Parent=g7976.t1
HiC_scaffold_16	AUGUSTUS	CDS	57944576	57944701	1.0	-	0	ID=g7976.t1.CDS12;Parent=g7976.t1
HiC_scaffold_16	AUGUSTUS	intron	57944702	57944929	1.0	-	.	ID=g7976.t1.intron12;Parent=g7976.t1
HiC_scaffold_16	AUGUSTUS	exon	57944930	57945049	.	-	.	ID=g7976.t1.exon13;Parent=g7976.t1
HiC_scaffold_16	AUGUSTUS	CDS	57944930	57945049	1.0	-	0	ID=g7976.t1.CDS13;Parent=g7976.t1
HiC_scaffold_16	AUGUSTUS	intron	57945050	57945127	1.0	-	.	ID=g7976.t1.intron13;Parent=g7976.t1
HiC_scaffold_16	AUGUSTUS	exon	57945128	57945310	.	-	.	ID=g7976.t1.exon14;Parent=g7976.t1
HiC_scaffold_16	AUGUSTUS	CDS	57945128	57945310	1.0	-	0	ID=g7976.t1.CDS14;Parent=g7976.t1
HiC_scaffold_16	AUGUSTUS	intron	57945311	57945663	1.0	-	.	ID=g7976.t1.intron14;Parent=g7976.t1
HiC_scaffold_16	AUGUSTUS	exon	57945664	57945846	.	-	.	ID=g7976.t1.exon15;Parent=g7976.t1
HiC_scaffold_16	AUGUSTUS	CDS	57945664	57945846	1.0	-	0	ID=g7976.t1.CDS15;Parent=g7976.t1
HiC_scaffold_16	AUGUSTUS	intron	57945847	57946333	1.0	-	.	ID=g7976.t1.intron15;Parent=g7976.t1
HiC_scaffold_16	AUGUSTUS	exon	57946334	57946428	.	-	.	ID=g7976.t1.exon16;Parent=g7976.t1
HiC_scaffold_16	AUGUSTUS	CDS	57946334	57946428	1.0	-	2	ID=g7976.t1.CDS16;Parent=g7976.t1
HiC_scaffold_16	AUGUSTUS	intron	57946429	57946861	1.0	-	.	ID=g7976.t1.intron16;Parent=g7976.t1
HiC_scaffold_16	AUGUSTUS	exon	57946862	57947018	.	-	.	ID=g7976.t1.exon17;Parent=g7976.t1
HiC_scaffold_16	AUGUSTUS	CDS	57946862	57947018	1.0	-	0	ID=g7976.t1.CDS17;Parent=g7976.t1
HiC_scaffold_16	AUGUSTUS	intron	57947019	57947227	1.0	-	.	ID=g7976.t1.intron17;Parent=g7976.t1
HiC_scaffold_16	AUGUSTUS	exon	57947228	57947341	.	-	.	ID=g7976.t1.exon18;Parent=g7976.t1
HiC_scaffold_16	AUGUSTUS	CDS	57947228	57947341	1.0	-	0	ID=g7976.t1.CDS18;Parent=g7976.t1
HiC_scaffold_16	AUGUSTUS	intron	57947342	57947764	1.0	-	.	ID=g7976.t1.intron18;Parent=g7976.t1
HiC_scaffold_16	AUGUSTUS	exon	57947765	57947882	.	-	.	ID=g7976.t1.exon19;Parent=g7976.t1
HiC_scaffold_16	AUGUSTUS	CDS	57947765	57947882	1.0	-	1	ID=g7976.t1.CDS19;Parent=g7976.t1
HiC_scaffold_16	AUGUSTUS	intron	57947883	57948990	1.0	-	.	ID=g7976.t1.intron19;Parent=g7976.t1
HiC_scaffold_16	AUGUSTUS	exon	57948991	57949140	.	-	.	ID=g7976.t1.exon20;Parent=g7976.t1
HiC_scaffold_16	AUGUSTUS	CDS	57948991	57949140	1.0	-	1	ID=g7976.t1.CDS20;Parent=g7976.t1
HiC_scaffold_16	AUGUSTUS	intron	57949141	57949665	1.0	-	.	ID=g7976.t1.intron20;Parent=g7976.t1
HiC_scaffold_16	AUGUSTUS	exon	57949666	57949779	.	-	.	ID=g7976.t1.exon21;Parent=g7976.t1
HiC_scaffold_16	AUGUSTUS	CDS	57949666	57949779	1.0	-	1	ID=g7976.t1.CDS21;Parent=g7976.t1
HiC_scaffold_16	AUGUSTUS	intron	57949780	57950779	1.0	-	.	ID=g7976.t1.intron21;Parent=g7976.t1
HiC_scaffold_16	AUGUSTUS	exon	57950780	57950907	.	-	.	ID=g7976.t1.exon22;Parent=g7976.t1
HiC_scaffold_16	AUGUSTUS	CDS	57950780	57950907	1.0	-	0	ID=g7976.t1.CDS22;Parent=g7976.t1
HiC_scaffold_16	AUGUSTUS	intron	57950908	57951173	1.0	-	.	ID=g7976.t1.intron22;Parent=g7976.t1
HiC_scaffold_16	AUGUSTUS	exon	57951174	57951288	.	-	.	ID=g7976.t1.exon23;Parent=g7976.t1
HiC_scaffold_16	AUGUSTUS	CDS	57951174	57951288	1.0	-	1	ID=g7976.t1.CDS23;Parent=g7976.t1
HiC_scaffold_16	AUGUSTUS	intron	57951289	57951747	1.0	-	.	ID=g7976.t1.intron23;Parent=g7976.t1
HiC_scaffold_16	AUGUSTUS	exon	57951748	57951851	.	-	.	ID=g7976.t1.exon24;Parent=g7976.t1
HiC_scaffold_16	AUGUSTUS	CDS	57951748	57951851	1.0	-	0	ID=g7976.t1.CDS24;Parent=g7976.t1
HiC_scaffold_16	AUGUSTUS	intron	57951852	57952567	1.0	-	.	ID=g7976.t1.intron24;Parent=g7976.t1
HiC_scaffold_16	AUGUSTUS	exon	57952568	57952753	.	-	.	ID=g7976.t1.exon25;Parent=g7976.t1
HiC_scaffold_16	AUGUSTUS	CDS	57952568	57952753	1.0	-	0	ID=g7976.t1.CDS25;Parent=g7976.t1
HiC_scaffold_16	AUGUSTUS	start_codon	57952751	57952753	.	-	0	ID=g7976.t1.start1;Parent=g7976.t1
HiC_scaffold_16	AUGUSTUS	stop_codon	57959432	57959434	.	-	0	ID=g7977.t1.stop1;Parent=g7977.t1
HiC_scaffold_16	AUGUSTUS	exon	57959432	57959974	.	-	.	ID=g7977.t1.exon1;Parent=g7977.t1
HiC_scaffold_16	AUGUSTUS	CDS	57959432	57959974	1.0	-	0	ID=g7977.t1.CDS1;Parent=g7977.t1
HiC_scaffold_16	AUGUSTUS	gene	57959432	57967970	.	-	.	ID=g7977
HiC_scaffold_16	AUGUSTUS	mRNA	57959432	57967970	1.0	-	.	ID=g7977.t1;Parent=g7977;em_target=9713.XP_006747691.1;em_score=1129.4;em_evalue=0.0;em_tcov=.;em_OGs=28NHQ@1|root,2QV38@2759|Eukaryota,38T8S@33154|Opisthokonta,3BJJ9@33208|Metazoa,3CU8S@33213|Bilateria,48465@7711|Chordata,48Z2G@7742|Vertebrata,3JA8P@40674|Mammalia,3ENQ8@33554|Carnivora;em_COG_cat=S;em_desc=TEPSIN, adaptor related protein complex 4 accessory protein;em_max_annot_lvl=33208|Metazoa;em_Preferred_name=ENTHD2;em_PFAMs=ENTH;em_GOs=GO:0000139,GO:0005575,GO:0005622,GO:0005623,GO:0005634,GO:0005635,GO:0005654,GO:0005737,GO:0005794,GO:0005802,GO:0012505,GO:0012506,GO:0016020,GO:0016604,GO:0016607,GO:0019898,GO:0030135,GO:0030659,GO:0030662,GO:0031090,GO:0031312,GO:0031410,GO:0031965,GO:0031967,GO:0031974,GO:0031975,GO:0031981,GO:0031982,GO:0031984,GO:0032588,GO:0043226,GO:0043227,GO:0043229,GO:0043231,GO:0043233,GO:0044422,GO:0044424,GO:0044425,GO:0044428,GO:0044431,GO:0044433,GO:0044444,GO:0044446,GO:0044451,GO:0044464,GO:0070013,GO:0097708,GO:0098588,GO:0098791,GO:0098805
HiC_scaffold_16	AUGUSTUS	intron	57959975	57960939	1.0	-	.	ID=g7977.t1.intron1;Parent=g7977.t1
HiC_scaffold_16	AUGUSTUS	exon	57960940	57961074	.	-	.	ID=g7977.t1.exon2;Parent=g7977.t1
HiC_scaffold_16	AUGUSTUS	CDS	57960940	57961074	1.0	-	0	ID=g7977.t1.CDS2;Parent=g7977.t1
HiC_scaffold_16	AUGUSTUS	intron	57961075	57961308	1.0	-	.	ID=g7977.t1.intron2;Parent=g7977.t1
HiC_scaffold_16	AUGUSTUS	exon	57961309	57961387	.	-	.	ID=g7977.t1.exon3;Parent=g7977.t1
HiC_scaffold_16	AUGUSTUS	CDS	57961309	57961387	1.0	-	1	ID=g7977.t1.CDS3;Parent=g7977.t1
HiC_scaffold_16	AUGUSTUS	intron	57961388	57961464	1.0	-	.	ID=g7977.t1.intron3;Parent=g7977.t1
HiC_scaffold_16	AUGUSTUS	exon	57961465	57961578	.	-	.	ID=g7977.t1.exon4;Parent=g7977.t1
HiC_scaffold_16	AUGUSTUS	CDS	57961465	57961578	1.0	-	1	ID=g7977.t1.CDS4;Parent=g7977.t1
HiC_scaffold_16	AUGUSTUS	intron	57961579	57961688	1.0	-	.	ID=g7977.t1.intron4;Parent=g7977.t1
HiC_scaffold_16	AUGUSTUS	exon	57961689	57961866	.	-	.	ID=g7977.t1.exon5;Parent=g7977.t1
HiC_scaffold_16	AUGUSTUS	CDS	57961689	57961866	1.0	-	2	ID=g7977.t1.CDS5;Parent=g7977.t1
HiC_scaffold_16	AUGUSTUS	intron	57961867	57962870	1.0	-	.	ID=g7977.t1.intron5;Parent=g7977.t1
HiC_scaffold_16	AUGUSTUS	exon	57962871	57963080	.	-	.	ID=g7977.t1.exon6;Parent=g7977.t1
HiC_scaffold_16	AUGUSTUS	CDS	57962871	57963080	1.0	-	2	ID=g7977.t1.CDS6;Parent=g7977.t1
HiC_scaffold_16	AUGUSTUS	intron	57963081	57963861	1.0	-	.	ID=g7977.t1.intron6;Parent=g7977.t1
HiC_scaffold_16	AUGUSTUS	exon	57963862	57963933	.	-	.	ID=g7977.t1.exon7;Parent=g7977.t1
HiC_scaffold_16	AUGUSTUS	CDS	57963862	57963933	1.0	-	2	ID=g7977.t1.CDS7;Parent=g7977.t1
HiC_scaffold_16	AUGUSTUS	intron	57963934	57964087	1.0	-	.	ID=g7977.t1.intron7;Parent=g7977.t1
HiC_scaffold_16	AUGUSTUS	exon	57964088	57964166	.	-	.	ID=g7977.t1.exon8;Parent=g7977.t1
HiC_scaffold_16	AUGUSTUS	CDS	57964088	57964166	1.0	-	0	ID=g7977.t1.CDS8;Parent=g7977.t1
HiC_scaffold_16	AUGUSTUS	intron	57964167	57964337	1.0	-	.	ID=g7977.t1.intron8;Parent=g7977.t1
HiC_scaffold_16	AUGUSTUS	exon	57964338	57964405	.	-	.	ID=g7977.t1.exon9;Parent=g7977.t1
HiC_scaffold_16	AUGUSTUS	CDS	57964338	57964405	1.0	-	2	ID=g7977.t1.CDS9;Parent=g7977.t1
HiC_scaffold_16	AUGUSTUS	intron	57964406	57966438	1.0	-	.	ID=g7977.t1.intron9;Parent=g7977.t1
HiC_scaffold_16	AUGUSTUS	exon	57966439	57966532	.	-	.	ID=g7977.t1.exon10;Parent=g7977.t1
HiC_scaffold_16	AUGUSTUS	CDS	57966439	57966532	1.0	-	0	ID=g7977.t1.CDS10;Parent=g7977.t1
HiC_scaffold_16	AUGUSTUS	intron	57966533	57966674	1.0	-	.	ID=g7977.t1.intron10;Parent=g7977.t1
HiC_scaffold_16	AUGUSTUS	exon	57966675	57966766	.	-	.	ID=g7977.t1.exon11;Parent=g7977.t1
HiC_scaffold_16	AUGUSTUS	CDS	57966675	57966766	1.0	-	2	ID=g7977.t1.CDS11;Parent=g7977.t1
HiC_scaffold_16	AUGUSTUS	intron	57966767	57967036	1.0	-	.	ID=g7977.t1.intron11;Parent=g7977.t1
HiC_scaffold_16	AUGUSTUS	exon	57967037	57967109	.	-	.	ID=g7977.t1.exon12;Parent=g7977.t1
HiC_scaffold_16	AUGUSTUS	CDS	57967037	57967109	1.0	-	0	ID=g7977.t1.CDS12;Parent=g7977.t1
HiC_scaffold_16	AUGUSTUS	intron	57967110	57967922	1.0	-	.	ID=g7977.t1.intron12;Parent=g7977.t1
HiC_scaffold_16	AUGUSTUS	exon	57967923	57967970	.	-	.	ID=g7977.t1.exon13;Parent=g7977.t1
HiC_scaffold_16	AUGUSTUS	CDS	57967923	57967970	1.0	-	0	ID=g7977.t1.CDS13;Parent=g7977.t1
HiC_scaffold_16	AUGUSTUS	start_codon	57967968	57967970	.	-	0	ID=g7977.t1.start1;Parent=g7977.t1
HiC_scaffold_16	AUGUSTUS	start_codon	57968328	57968330	.	+	0	ID=g7978.t1.start1;Parent=g7978.t1
HiC_scaffold_16	AUGUSTUS	exon	57968328	57968411	.	+	.	ID=g7978.t1.exon1;Parent=g7978.t1
HiC_scaffold_16	AUGUSTUS	CDS	57968328	57968411	1.0	+	0	ID=g7978.t1.CDS1;Parent=g7978.t1
HiC_scaffold_16	AUGUSTUS	gene	57968328	57970664	.	+	.	ID=g7978
HiC_scaffold_16	AUGUSTUS	mRNA	57968328	57970664	1.0	+	.	ID=g7978.t1;Parent=g7978;em_target=9707.XP_004404556.1;em_score=138.7;em_evalue=5.3e-44;em_tcov=.;em_OGs=2E52Q@1|root,2SBX9@2759|Eukaryota,3A9CX@33154|Opisthokonta,3BVIH@33208|Metazoa,3D9DF@33213|Bilateria,48G0U@7711|Chordata,49D1G@7742|Vertebrata,3JI2E@40674|Mammalia,3EW64@33554|Carnivora;em_COG_cat=S;em_desc=NADH ubiquinone oxidoreductase complex assembly factor 8;em_max_annot_lvl=33208|Metazoa;em_Preferred_name=C17orf89;em_GOs=GO:0005575,GO:0005622,GO:0005623,GO:0005737,GO:0005739,GO:0006996,GO:0007005,GO:0008150,GO:0009987,GO:0010257,GO:0016043,GO:0022607,GO:0032981,GO:0033108,GO:0034622,GO:0043226,GO:0043227,GO:0043229,GO:0043231,GO:0043933,GO:0044085,GO:0044424,GO:0044444,GO:0044464,GO:0065003,GO:0071840
HiC_scaffold_16	AUGUSTUS	intron	57968412	57968558	1.0	+	.	ID=g7978.t1.intron1;Parent=g7978.t1
HiC_scaffold_16	AUGUSTUS	exon	57968559	57968669	.	+	.	ID=g7978.t1.exon2;Parent=g7978.t1
HiC_scaffold_16	AUGUSTUS	CDS	57968559	57968669	1.0	+	0	ID=g7978.t1.CDS2;Parent=g7978.t1
HiC_scaffold_16	AUGUSTUS	intron	57968670	57970634	1.0	+	.	ID=g7978.t1.intron2;Parent=g7978.t1
HiC_scaffold_16	AUGUSTUS	exon	57970635	57970664	.	+	.	ID=g7978.t1.exon3;Parent=g7978.t1
HiC_scaffold_16	AUGUSTUS	CDS	57970635	57970664	1.0	+	0	ID=g7978.t1.CDS3;Parent=g7978.t1
HiC_scaffold_16	AUGUSTUS	stop_codon	57970662	57970664	.	+	0	ID=g7978.t1.stop1;Parent=g7978.t1
HiC_scaffold_16	AUGUSTUS	stop_codon	57973495	57973497	.	-	0	ID=g7979.t1.stop1;Parent=g7979.t1
HiC_scaffold_16	AUGUSTUS	stop_codon	57973495	57973497	.	-	0	ID=g7979.t2.stop1;Parent=g7979.t2
HiC_scaffold_16	AUGUSTUS	stop_codon	57973495	57973497	.	-	0	ID=g7979.t3.stop1;Parent=g7979.t3
HiC_scaffold_16	gmst	stop_codon	57973495	57973497	321.882069	-	0	ID=g7979.t4.stop1;Parent=g7979.t4
HiC_scaffold_16	AUGUSTUS	exon	57973495	57974540	.	-	.	ID=g7979.t1.exon1;Parent=g7979.t1
HiC_scaffold_16	AUGUSTUS	exon	57973495	57974540	.	-	.	ID=g7979.t2.exon1;Parent=g7979.t2
HiC_scaffold_16	AUGUSTUS	exon	57973495	57974540	.	-	.	ID=g7979.t3.exon1;Parent=g7979.t3
HiC_scaffold_16	AUGUSTUS	CDS	57973495	57974540	1.0	-	2	ID=g7979.t1.CDS1;Parent=g7979.t1
HiC_scaffold_16	AUGUSTUS	CDS	57973495	57974540	1.0	-	2	ID=g7979.t2.CDS1;Parent=g7979.t2
HiC_scaffold_16	AUGUSTUS	CDS	57973495	57974540	1.0	-	2	ID=g7979.t3.CDS1;Parent=g7979.t3
HiC_scaffold_16	gmst	CDS	57973495	57974540	321.882069	-	2	ID=g7979.t4.CDS1;Parent=g7979.t4
HiC_scaffold_16	gmst	exon	57973495	57974540	321.882069	-	2	ID=g7979.t4.exon1;Parent=g7979.t4
HiC_scaffold_16	AUGUSTUS	gene	57973495	58013259	.	-	.	ID=g7979
HiC_scaffold_16	gmst	mRNA	57973495	58013259	.	-	.	ID=g7979.t4;Parent=g7979;em_target=9668.ENSMPUP00000011591;em_score=2161.1;em_evalue=0.0;em_tcov=.;em_OGs=COG0814@1|root,KOG1305@2759|Eukaryota,38CT1@33154|Opisthokonta,3BAT0@33208|Metazoa,3CTXV@33213|Bilateria,47ZA6@7711|Chordata,492WZ@7742|Vertebrata,3J64V@40674|Mammalia,3EF9N@33554|Carnivora;em_COG_cat=E;em_desc=Solute carrier family 38 member 10;em_max_annot_lvl=33208|Metazoa;em_Preferred_name=SLC38A10;em_KEGG_ko=ko:K14996;em_BRITE=ko00000,ko02000;em_KEGG_TC=2.A.18.6;em_PFAMs=Aa_trans;em_GOs=GO:0001501,GO:0003333,GO:0003674,GO:0005215,GO:0005342,GO:0005575,GO:0005622,GO:0005623,GO:0005737,GO:0005794,GO:0006810,GO:0006811,GO:0006820,GO:0006865,GO:0007275,GO:0008150,GO:0008509,GO:0008514,GO:0012505,GO:0015075,GO:0015171,GO:0015318,GO:0015711,GO:0015849,GO:0022857,GO:0032501,GO:0032502,GO:0034220,GO:0043226,GO:0043227,GO:0043229,GO:0043231,GO:0044424,GO:0044444,GO:0044464,GO:0046942,GO:0046943,GO:0048513,GO:0048731,GO:0048856,GO:0051179,GO:0051234,GO:0055085,GO:0060348,GO:0071702,GO:0071705,GO:0098656,GO:1903825,GO:1905039
HiC_scaffold_16	AUGUSTUS	mRNA	57973495	58013259	0.99	-	.	ID=g7979.t3;Parent=g7979;em_target=9668.ENSMPUP00000011591;em_score=2175.9;em_evalue=0.0;em_tcov=.;em_OGs=COG0814@1|root,KOG1305@2759|Eukaryota,38CT1@33154|Opisthokonta,3BAT0@33208|Metazoa,3CTXV@33213|Bilateria,47ZA6@7711|Chordata,492WZ@7742|Vertebrata,3J64V@40674|Mammalia,3EF9N@33554|Carnivora;em_COG_cat=E;em_desc=Solute carrier family 38 member 10;em_max_annot_lvl=33208|Metazoa;em_Preferred_name=SLC38A10;em_KEGG_ko=ko:K14996;em_BRITE=ko00000,ko02000;em_KEGG_TC=2.A.18.6;em_PFAMs=Aa_trans;em_GOs=GO:0001501,GO:0003333,GO:0003674,GO:0005215,GO:0005342,GO:0005575,GO:0005622,GO:0005623,GO:0005737,GO:0005794,GO:0006810,GO:0006811,GO:0006820,GO:0006865,GO:0007275,GO:0008150,GO:0008509,GO:0008514,GO:0012505,GO:0015075,GO:0015171,GO:0015318,GO:0015711,GO:0015849,GO:0022857,GO:0032501,GO:0032502,GO:0034220,GO:0043226,GO:0043227,GO:0043229,GO:0043231,GO:0044424,GO:0044444,GO:0044464,GO:0046942,GO:0046943,GO:0048513,GO:0048731,GO:0048856,GO:0051179,GO:0051234,GO:0055085,GO:0060348,GO:0071702,GO:0071705,GO:0098656,GO:1903825,GO:1905039
HiC_scaffold_16	AUGUSTUS	mRNA	57973495	58013259	1.0	-	.	ID=g7979.t1;Parent=g7979;em_target=9668.ENSMPUP00000011591;em_score=2169.9;em_evalue=0.0;em_tcov=.;em_OGs=COG0814@1|root,KOG1305@2759|Eukaryota,38CT1@33154|Opisthokonta,3BAT0@33208|Metazoa,3CTXV@33213|Bilateria,47ZA6@7711|Chordata,492WZ@7742|Vertebrata,3J64V@40674|Mammalia,3EF9N@33554|Carnivora;em_COG_cat=E;em_desc=Solute carrier family 38 member 10;em_max_annot_lvl=33208|Metazoa;em_Preferred_name=SLC38A10;em_KEGG_ko=ko:K14996;em_BRITE=ko00000,ko02000;em_KEGG_TC=2.A.18.6;em_PFAMs=Aa_trans;em_GOs=GO:0001501,GO:0003333,GO:0003674,GO:0005215,GO:0005342,GO:0005575,GO:0005622,GO:0005623,GO:0005737,GO:0005794,GO:0006810,GO:0006811,GO:0006820,GO:0006865,GO:0007275,GO:0008150,GO:0008509,GO:0008514,GO:0012505,GO:0015075,GO:0015171,GO:0015318,GO:0015711,GO:0015849,GO:0022857,GO:0032501,GO:0032502,GO:0034220,GO:0043226,GO:0043227,GO:0043229,GO:0043231,GO:0044424,GO:0044444,GO:0044464,GO:0046942,GO:0046943,GO:0048513,GO:0048731,GO:0048856,GO:0051179,GO:0051234,GO:0055085,GO:0060348,GO:0071702,GO:0071705,GO:0098656,GO:1903825,GO:1905039
HiC_scaffold_16	AUGUSTUS	mRNA	57973495	58013259	1.0	-	.	ID=g7979.t2;Parent=g7979;em_target=9668.ENSMPUP00000011591;em_score=2184.8;em_evalue=0.0;em_tcov=.;em_OGs=COG0814@1|root,KOG1305@2759|Eukaryota,38CT1@33154|Opisthokonta,3BAT0@33208|Metazoa,3CTXV@33213|Bilateria,47ZA6@7711|Chordata,492WZ@7742|Vertebrata,3J64V@40674|Mammalia,3EF9N@33554|Carnivora;em_COG_cat=E;em_desc=Solute carrier family 38 member 10;em_max_annot_lvl=33208|Metazoa;em_Preferred_name=SLC38A10;em_KEGG_ko=ko:K14996;em_BRITE=ko00000,ko02000;em_KEGG_TC=2.A.18.6;em_PFAMs=Aa_trans;em_GOs=GO:0001501,GO:0003333,GO:0003674,GO:0005215,GO:0005342,GO:0005575,GO:0005622,GO:0005623,GO:0005737,GO:0005794,GO:0006810,GO:0006811,GO:0006820,GO:0006865,GO:0007275,GO:0008150,GO:0008509,GO:0008514,GO:0012505,GO:0015075,GO:0015171,GO:0015318,GO:0015711,GO:0015849,GO:0022857,GO:0032501,GO:0032502,GO:0034220,GO:0043226,GO:0043227,GO:0043229,GO:0043231,GO:0044424,GO:0044444,GO:0044464,GO:0046942,GO:0046943,GO:0048513,GO:0048731,GO:0048856,GO:0051179,GO:0051234,GO:0055085,GO:0060348,GO:0071702,GO:0071705,GO:0098656,GO:1903825,GO:1905039
HiC_scaffold_16	AUGUSTUS	intron	57974541	57974764	1.0	-	.	ID=g7979.t1.intron1;Parent=g7979.t1
HiC_scaffold_16	AUGUSTUS	intron	57974541	57974764	1.0	-	.	ID=g7979.t2.intron1;Parent=g7979.t2
HiC_scaffold_16	AUGUSTUS	intron	57974541	57974764	1.0	-	.	ID=g7979.t3.intron1;Parent=g7979.t3
HiC_scaffold_16	gmst	intron	57974541	57974764	321.882069	-	0	ID=g7979.t4.intron1;Parent=g7979.t4
HiC_scaffold_16	AUGUSTUS	exon	57974765	57974926	.	-	.	ID=g7979.t1.exon2;Parent=g7979.t1
HiC_scaffold_16	AUGUSTUS	exon	57974765	57974926	.	-	.	ID=g7979.t2.exon2;Parent=g7979.t2
HiC_scaffold_16	AUGUSTUS	exon	57974765	57974926	.	-	.	ID=g7979.t3.exon2;Parent=g7979.t3
HiC_scaffold_16	AUGUSTUS	CDS	57974765	57974926	1.0	-	2	ID=g7979.t1.CDS2;Parent=g7979.t1
HiC_scaffold_16	AUGUSTUS	CDS	57974765	57974926	1.0	-	2	ID=g7979.t2.CDS2;Parent=g7979.t2
HiC_scaffold_16	AUGUSTUS	CDS	57974765	57974926	1.0	-	2	ID=g7979.t3.CDS2;Parent=g7979.t3
HiC_scaffold_16	gmst	CDS	57974765	57974926	321.882069	-	2	ID=g7979.t4.CDS2;Parent=g7979.t4
HiC_scaffold_16	gmst	exon	57974765	57974926	321.882069	-	2	ID=g7979.t4.exon2;Parent=g7979.t4
HiC_scaffold_16	AUGUSTUS	intron	57974927	57976687	1.0	-	.	ID=g7979.t1.intron2;Parent=g7979.t1
HiC_scaffold_16	gmst	intron	57974927	57976687	321.882069	-	0	ID=g7979.t4.intron2;Parent=g7979.t4
HiC_scaffold_16	AUGUSTUS	intron	57974927	57977944	1.0	-	.	ID=g7979.t2.intron2;Parent=g7979.t2
HiC_scaffold_16	AUGUSTUS	intron	57974927	57977944	1.0	-	.	ID=g7979.t3.intron2;Parent=g7979.t3
HiC_scaffold_16	AUGUSTUS	exon	57976688	57976711	.	-	.	ID=g7979.t1.exon3;Parent=g7979.t1
HiC_scaffold_16	AUGUSTUS	CDS	57976688	57976711	1.0	-	2	ID=g7979.t1.CDS3;Parent=g7979.t1
HiC_scaffold_16	gmst	CDS	57976688	57976711	321.882069	-	2	ID=g7979.t4.CDS3;Parent=g7979.t4
HiC_scaffold_16	gmst	exon	57976688	57976711	321.882069	-	2	ID=g7979.t4.exon3;Parent=g7979.t4
HiC_scaffold_16	AUGUSTUS	intron	57976712	57977944	1.0	-	.	ID=g7979.t1.intron3;Parent=g7979.t1
HiC_scaffold_16	gmst	intron	57976712	57977944	321.882069	-	0	ID=g7979.t4.intron3;Parent=g7979.t4
HiC_scaffold_16	AUGUSTUS	exon	57977945	57978061	.	-	.	ID=g7979.t1.exon4;Parent=g7979.t1
HiC_scaffold_16	AUGUSTUS	exon	57977945	57978061	.	-	.	ID=g7979.t2.exon3;Parent=g7979.t2
HiC_scaffold_16	AUGUSTUS	exon	57977945	57978061	.	-	.	ID=g7979.t3.exon3;Parent=g7979.t3
HiC_scaffold_16	AUGUSTUS	CDS	57977945	57978061	1.0	-	2	ID=g7979.t1.CDS4;Parent=g7979.t1
HiC_scaffold_16	AUGUSTUS	CDS	57977945	57978061	1.0	-	2	ID=g7979.t2.CDS3;Parent=g7979.t2
HiC_scaffold_16	AUGUSTUS	CDS	57977945	57978061	1.0	-	2	ID=g7979.t3.CDS3;Parent=g7979.t3
HiC_scaffold_16	gmst	CDS	57977945	57978061	321.882069	-	2	ID=g7979.t4.CDS4;Parent=g7979.t4
HiC_scaffold_16	gmst	exon	57977945	57978061	321.882069	-	2	ID=g7979.t4.exon4;Parent=g7979.t4
HiC_scaffold_16	AUGUSTUS	intron	57978062	57978680	1.0	-	.	ID=g7979.t1.intron4;Parent=g7979.t1
HiC_scaffold_16	AUGUSTUS	intron	57978062	57978680	1.0	-	.	ID=g7979.t2.intron3;Parent=g7979.t2
HiC_scaffold_16	AUGUSTUS	intron	57978062	57978680	1.0	-	.	ID=g7979.t3.intron3;Parent=g7979.t3
HiC_scaffold_16	gmst	intron	57978062	57978680	321.882069	-	0	ID=g7979.t4.intron4;Parent=g7979.t4
HiC_scaffold_16	AUGUSTUS	exon	57978681	57979136	.	-	.	ID=g7979.t1.exon5;Parent=g7979.t1
HiC_scaffold_16	AUGUSTUS	exon	57978681	57979136	.	-	.	ID=g7979.t2.exon4;Parent=g7979.t2
HiC_scaffold_16	AUGUSTUS	exon	57978681	57979136	.	-	.	ID=g7979.t3.exon4;Parent=g7979.t3
HiC_scaffold_16	AUGUSTUS	CDS	57978681	57979136	0.99	-	2	ID=g7979.t3.CDS4;Parent=g7979.t3
HiC_scaffold_16	AUGUSTUS	CDS	57978681	57979136	1.0	-	2	ID=g7979.t1.CDS5;Parent=g7979.t1
HiC_scaffold_16	AUGUSTUS	CDS	57978681	57979136	1.0	-	2	ID=g7979.t2.CDS4;Parent=g7979.t2
HiC_scaffold_16	gmst	CDS	57978681	57979136	321.882069	-	2	ID=g7979.t4.CDS5;Parent=g7979.t4
HiC_scaffold_16	gmst	exon	57978681	57979136	321.882069	-	2	ID=g7979.t4.exon5;Parent=g7979.t4
HiC_scaffold_16	AUGUSTUS	intron	57979137	57979477	1.0	-	.	ID=g7979.t1.intron5;Parent=g7979.t1
HiC_scaffold_16	AUGUSTUS	intron	57979137	57979477	1.0	-	.	ID=g7979.t2.intron4;Parent=g7979.t2
HiC_scaffold_16	AUGUSTUS	intron	57979137	57979477	1.0	-	.	ID=g7979.t3.intron4;Parent=g7979.t3
HiC_scaffold_16	gmst	intron	57979137	57979477	321.882069	-	0	ID=g7979.t4.intron5;Parent=g7979.t4
HiC_scaffold_16	AUGUSTUS	exon	57979478	57979645	.	-	.	ID=g7979.t1.exon6;Parent=g7979.t1
HiC_scaffold_16	AUGUSTUS	exon	57979478	57979645	.	-	.	ID=g7979.t2.exon5;Parent=g7979.t2
HiC_scaffold_16	AUGUSTUS	exon	57979478	57979645	.	-	.	ID=g7979.t3.exon5;Parent=g7979.t3
HiC_scaffold_16	AUGUSTUS	CDS	57979478	57979645	1.0	-	2	ID=g7979.t1.CDS6;Parent=g7979.t1
HiC_scaffold_16	AUGUSTUS	CDS	57979478	57979645	1.0	-	2	ID=g7979.t2.CDS5;Parent=g7979.t2
HiC_scaffold_16	AUGUSTUS	CDS	57979478	57979645	1.0	-	2	ID=g7979.t3.CDS5;Parent=g7979.t3
HiC_scaffold_16	gmst	CDS	57979478	57979645	321.882069	-	2	ID=g7979.t4.CDS6;Parent=g7979.t4
HiC_scaffold_16	gmst	exon	57979478	57979645	321.882069	-	2	ID=g7979.t4.exon6;Parent=g7979.t4
HiC_scaffold_16	AUGUSTUS	intron	57979646	57985196	1.0	-	.	ID=g7979.t3.intron5;Parent=g7979.t3
HiC_scaffold_16	gmst	intron	57979646	57985196	321.882069	-	0	ID=g7979.t4.intron6;Parent=g7979.t4
HiC_scaffold_16	AUGUSTUS	intron	57979646	57985211	1.0	-	.	ID=g7979.t1.intron6;Parent=g7979.t1
HiC_scaffold_16	AUGUSTUS	intron	57979646	57985211	1.0	-	.	ID=g7979.t2.intron5;Parent=g7979.t2
HiC_scaffold_16	AUGUSTUS	exon	57985197	57985368	.	-	.	ID=g7979.t3.exon6;Parent=g7979.t3
HiC_scaffold_16	AUGUSTUS	CDS	57985197	57985368	1.0	-	0	ID=g7979.t3.CDS6;Parent=g7979.t3
HiC_scaffold_16	gmst	CDS	57985197	57985368	321.882069	-	0	ID=g7979.t4.CDS7;Parent=g7979.t4
HiC_scaffold_16	gmst	exon	57985197	57985368	321.882069	-	0	ID=g7979.t4.exon7;Parent=g7979.t4
HiC_scaffold_16	AUGUSTUS	exon	57985212	57985368	.	-	.	ID=g7979.t1.exon7;Parent=g7979.t1
HiC_scaffold_16	AUGUSTUS	exon	57985212	57985368	.	-	.	ID=g7979.t2.exon6;Parent=g7979.t2
HiC_scaffold_16	AUGUSTUS	CDS	57985212	57985368	1.0	-	0	ID=g7979.t1.CDS7;Parent=g7979.t1
HiC_scaffold_16	AUGUSTUS	CDS	57985212	57985368	1.0	-	0	ID=g7979.t2.CDS6;Parent=g7979.t2
HiC_scaffold_16	AUGUSTUS	intron	57985369	57995107	1.0	-	.	ID=g7979.t1.intron7;Parent=g7979.t1
HiC_scaffold_16	AUGUSTUS	intron	57985369	57995107	1.0	-	.	ID=g7979.t2.intron6;Parent=g7979.t2
HiC_scaffold_16	AUGUSTUS	intron	57985369	57995107	1.0	-	.	ID=g7979.t3.intron6;Parent=g7979.t3
HiC_scaffold_16	gmst	intron	57985369	57995107	321.882069	-	0	ID=g7979.t4.intron7;Parent=g7979.t4
HiC_scaffold_16	AUGUSTUS	exon	57995108	57995214	.	-	.	ID=g7979.t1.exon8;Parent=g7979.t1
HiC_scaffold_16	AUGUSTUS	exon	57995108	57995214	.	-	.	ID=g7979.t2.exon7;Parent=g7979.t2
HiC_scaffold_16	AUGUSTUS	exon	57995108	57995214	.	-	.	ID=g7979.t3.exon7;Parent=g7979.t3
HiC_scaffold_16	AUGUSTUS	CDS	57995108	57995214	1.0	-	2	ID=g7979.t1.CDS8;Parent=g7979.t1
HiC_scaffold_16	AUGUSTUS	CDS	57995108	57995214	1.0	-	2	ID=g7979.t2.CDS7;Parent=g7979.t2
HiC_scaffold_16	AUGUSTUS	CDS	57995108	57995214	1.0	-	2	ID=g7979.t3.CDS7;Parent=g7979.t3
HiC_scaffold_16	gmst	CDS	57995108	57995214	321.882069	-	2	ID=g7979.t4.CDS8;Parent=g7979.t4
HiC_scaffold_16	gmst	exon	57995108	57995214	321.882069	-	2	ID=g7979.t4.exon8;Parent=g7979.t4
HiC_scaffold_16	AUGUSTUS	intron	57995215	57996081	1.0	-	.	ID=g7979.t1.intron8;Parent=g7979.t1
HiC_scaffold_16	AUGUSTUS	intron	57995215	57996081	1.0	-	.	ID=g7979.t2.intron7;Parent=g7979.t2
HiC_scaffold_16	AUGUSTUS	intron	57995215	57996081	1.0	-	.	ID=g7979.t3.intron7;Parent=g7979.t3
HiC_scaffold_16	gmst	intron	57995215	57996081	321.882069	-	0	ID=g7979.t4.intron8;Parent=g7979.t4
HiC_scaffold_16	AUGUSTUS	exon	57996082	57996193	.	-	.	ID=g7979.t1.exon9;Parent=g7979.t1
HiC_scaffold_16	AUGUSTUS	exon	57996082	57996193	.	-	.	ID=g7979.t2.exon8;Parent=g7979.t2
HiC_scaffold_16	AUGUSTUS	exon	57996082	57996193	.	-	.	ID=g7979.t3.exon8;Parent=g7979.t3
HiC_scaffold_16	AUGUSTUS	CDS	57996082	57996193	1.0	-	0	ID=g7979.t1.CDS9;Parent=g7979.t1
HiC_scaffold_16	AUGUSTUS	CDS	57996082	57996193	1.0	-	0	ID=g7979.t2.CDS8;Parent=g7979.t2
HiC_scaffold_16	AUGUSTUS	CDS	57996082	57996193	1.0	-	0	ID=g7979.t3.CDS8;Parent=g7979.t3
HiC_scaffold_16	gmst	CDS	57996082	57996193	321.882069	-	0	ID=g7979.t4.CDS9;Parent=g7979.t4
HiC_scaffold_16	gmst	exon	57996082	57996193	321.882069	-	0	ID=g7979.t4.exon9;Parent=g7979.t4
HiC_scaffold_16	AUGUSTUS	intron	57996194	57998944	1.0	-	.	ID=g7979.t1.intron9;Parent=g7979.t1
HiC_scaffold_16	AUGUSTUS	intron	57996194	57998944	1.0	-	.	ID=g7979.t2.intron8;Parent=g7979.t2
HiC_scaffold_16	AUGUSTUS	intron	57996194	57998944	1.0	-	.	ID=g7979.t3.intron8;Parent=g7979.t3
HiC_scaffold_16	gmst	intron	57996194	57998944	321.882069	-	0	ID=g7979.t4.intron9;Parent=g7979.t4
HiC_scaffold_16	AUGUSTUS	exon	57998945	57999127	.	-	.	ID=g7979.t1.exon10;Parent=g7979.t1
HiC_scaffold_16	AUGUSTUS	exon	57998945	57999127	.	-	.	ID=g7979.t2.exon9;Parent=g7979.t2
HiC_scaffold_16	AUGUSTUS	exon	57998945	57999127	.	-	.	ID=g7979.t3.exon9;Parent=g7979.t3
HiC_scaffold_16	AUGUSTUS	CDS	57998945	57999127	1.0	-	0	ID=g7979.t1.CDS10;Parent=g7979.t1
HiC_scaffold_16	AUGUSTUS	CDS	57998945	57999127	1.0	-	0	ID=g7979.t2.CDS9;Parent=g7979.t2
HiC_scaffold_16	AUGUSTUS	CDS	57998945	57999127	1.0	-	0	ID=g7979.t3.CDS9;Parent=g7979.t3
HiC_scaffold_16	gmst	CDS	57998945	57999127	321.882069	-	0	ID=g7979.t4.CDS10;Parent=g7979.t4
HiC_scaffold_16	gmst	exon	57998945	57999127	321.882069	-	0	ID=g7979.t4.exon10;Parent=g7979.t4
HiC_scaffold_16	AUGUSTUS	intron	57999128	57999909	1.0	-	.	ID=g7979.t1.intron10;Parent=g7979.t1
HiC_scaffold_16	AUGUSTUS	intron	57999128	57999909	1.0	-	.	ID=g7979.t2.intron9;Parent=g7979.t2
HiC_scaffold_16	AUGUSTUS	intron	57999128	57999909	1.0	-	.	ID=g7979.t3.intron9;Parent=g7979.t3
HiC_scaffold_16	gmst	intron	57999128	57999909	321.882069	-	0	ID=g7979.t4.intron10;Parent=g7979.t4
HiC_scaffold_16	AUGUSTUS	exon	57999910	58000012	.	-	.	ID=g7979.t1.exon11;Parent=g7979.t1
HiC_scaffold_16	AUGUSTUS	exon	57999910	58000012	.	-	.	ID=g7979.t2.exon10;Parent=g7979.t2
HiC_scaffold_16	AUGUSTUS	exon	57999910	58000012	.	-	.	ID=g7979.t3.exon10;Parent=g7979.t3
HiC_scaffold_16	AUGUSTUS	CDS	57999910	58000012	1.0	-	1	ID=g7979.t1.CDS11;Parent=g7979.t1
HiC_scaffold_16	AUGUSTUS	CDS	57999910	58000012	1.0	-	1	ID=g7979.t2.CDS10;Parent=g7979.t2
HiC_scaffold_16	AUGUSTUS	CDS	57999910	58000012	1.0	-	1	ID=g7979.t3.CDS10;Parent=g7979.t3
HiC_scaffold_16	gmst	CDS	57999910	58000012	321.882069	-	1	ID=g7979.t4.CDS11;Parent=g7979.t4
HiC_scaffold_16	gmst	exon	57999910	58000012	321.882069	-	1	ID=g7979.t4.exon11;Parent=g7979.t4
HiC_scaffold_16	AUGUSTUS	intron	58000013	58002797	1.0	-	.	ID=g7979.t1.intron11;Parent=g7979.t1
HiC_scaffold_16	AUGUSTUS	intron	58000013	58002797	1.0	-	.	ID=g7979.t2.intron10;Parent=g7979.t2
HiC_scaffold_16	AUGUSTUS	intron	58000013	58002797	1.0	-	.	ID=g7979.t3.intron10;Parent=g7979.t3
HiC_scaffold_16	gmst	intron	58000013	58002797	321.882069	-	0	ID=g7979.t4.intron11;Parent=g7979.t4
HiC_scaffold_16	AUGUSTUS	exon	58002798	58002922	.	-	.	ID=g7979.t1.exon12;Parent=g7979.t1
HiC_scaffold_16	AUGUSTUS	exon	58002798	58002922	.	-	.	ID=g7979.t2.exon11;Parent=g7979.t2
HiC_scaffold_16	AUGUSTUS	exon	58002798	58002922	.	-	.	ID=g7979.t3.exon11;Parent=g7979.t3
HiC_scaffold_16	AUGUSTUS	CDS	58002798	58002922	1.0	-	0	ID=g7979.t1.CDS12;Parent=g7979.t1
HiC_scaffold_16	AUGUSTUS	CDS	58002798	58002922	1.0	-	0	ID=g7979.t2.CDS11;Parent=g7979.t2
HiC_scaffold_16	AUGUSTUS	CDS	58002798	58002922	1.0	-	0	ID=g7979.t3.CDS11;Parent=g7979.t3
HiC_scaffold_16	gmst	CDS	58002798	58002922	321.882069	-	0	ID=g7979.t4.CDS12;Parent=g7979.t4
HiC_scaffold_16	gmst	exon	58002798	58002922	321.882069	-	0	ID=g7979.t4.exon12;Parent=g7979.t4
HiC_scaffold_16	AUGUSTUS	intron	58002923	58003958	1.0	-	.	ID=g7979.t1.intron12;Parent=g7979.t1
HiC_scaffold_16	AUGUSTUS	intron	58002923	58003958	1.0	-	.	ID=g7979.t2.intron11;Parent=g7979.t2
HiC_scaffold_16	AUGUSTUS	intron	58002923	58003958	1.0	-	.	ID=g7979.t3.intron11;Parent=g7979.t3
HiC_scaffold_16	gmst	intron	58002923	58003958	321.882069	-	0	ID=g7979.t4.intron12;Parent=g7979.t4
HiC_scaffold_16	AUGUSTUS	exon	58003959	58004102	.	-	.	ID=g7979.t1.exon13;Parent=g7979.t1
HiC_scaffold_16	AUGUSTUS	exon	58003959	58004102	.	-	.	ID=g7979.t2.exon12;Parent=g7979.t2
HiC_scaffold_16	AUGUSTUS	exon	58003959	58004102	.	-	.	ID=g7979.t3.exon12;Parent=g7979.t3
HiC_scaffold_16	AUGUSTUS	CDS	58003959	58004102	1.0	-	0	ID=g7979.t1.CDS13;Parent=g7979.t1
HiC_scaffold_16	AUGUSTUS	CDS	58003959	58004102	1.0	-	0	ID=g7979.t2.CDS12;Parent=g7979.t2
HiC_scaffold_16	AUGUSTUS	CDS	58003959	58004102	1.0	-	0	ID=g7979.t3.CDS12;Parent=g7979.t3
HiC_scaffold_16	gmst	CDS	58003959	58004102	321.882069	-	0	ID=g7979.t4.CDS13;Parent=g7979.t4
HiC_scaffold_16	gmst	exon	58003959	58004102	321.882069	-	0	ID=g7979.t4.exon13;Parent=g7979.t4
HiC_scaffold_16	AUGUSTUS	intron	58004103	58004351	1.0	-	.	ID=g7979.t1.intron13;Parent=g7979.t1
HiC_scaffold_16	AUGUSTUS	intron	58004103	58004351	1.0	-	.	ID=g7979.t2.intron12;Parent=g7979.t2
HiC_scaffold_16	AUGUSTUS	intron	58004103	58004351	1.0	-	.	ID=g7979.t3.intron12;Parent=g7979.t3
HiC_scaffold_16	gmst	intron	58004103	58004351	321.882069	-	0	ID=g7979.t4.intron13;Parent=g7979.t4
HiC_scaffold_16	AUGUSTUS	exon	58004352	58004445	.	-	.	ID=g7979.t1.exon14;Parent=g7979.t1
HiC_scaffold_16	AUGUSTUS	exon	58004352	58004445	.	-	.	ID=g7979.t2.exon13;Parent=g7979.t2
HiC_scaffold_16	AUGUSTUS	exon	58004352	58004445	.	-	.	ID=g7979.t3.exon13;Parent=g7979.t3
HiC_scaffold_16	AUGUSTUS	CDS	58004352	58004445	1.0	-	1	ID=g7979.t1.CDS14;Parent=g7979.t1
HiC_scaffold_16	AUGUSTUS	CDS	58004352	58004445	1.0	-	1	ID=g7979.t2.CDS13;Parent=g7979.t2
HiC_scaffold_16	AUGUSTUS	CDS	58004352	58004445	1.0	-	1	ID=g7979.t3.CDS13;Parent=g7979.t3
HiC_scaffold_16	gmst	CDS	58004352	58004445	321.882069	-	1	ID=g7979.t4.CDS14;Parent=g7979.t4
HiC_scaffold_16	gmst	exon	58004352	58004445	321.882069	-	1	ID=g7979.t4.exon14;Parent=g7979.t4
HiC_scaffold_16	AUGUSTUS	intron	58004446	58005201	1.0	-	.	ID=g7979.t1.intron14;Parent=g7979.t1
HiC_scaffold_16	AUGUSTUS	intron	58004446	58005201	1.0	-	.	ID=g7979.t2.intron13;Parent=g7979.t2
HiC_scaffold_16	AUGUSTUS	intron	58004446	58005201	1.0	-	.	ID=g7979.t3.intron13;Parent=g7979.t3
HiC_scaffold_16	gmst	intron	58004446	58005201	321.882069	-	0	ID=g7979.t4.intron14;Parent=g7979.t4
HiC_scaffold_16	AUGUSTUS	exon	58005202	58005247	.	-	.	ID=g7979.t1.exon15;Parent=g7979.t1
HiC_scaffold_16	AUGUSTUS	exon	58005202	58005247	.	-	.	ID=g7979.t2.exon14;Parent=g7979.t2
HiC_scaffold_16	AUGUSTUS	exon	58005202	58005247	.	-	.	ID=g7979.t3.exon14;Parent=g7979.t3
HiC_scaffold_16	AUGUSTUS	CDS	58005202	58005247	1.0	-	2	ID=g7979.t1.CDS15;Parent=g7979.t1
HiC_scaffold_16	AUGUSTUS	CDS	58005202	58005247	1.0	-	2	ID=g7979.t2.CDS14;Parent=g7979.t2
HiC_scaffold_16	AUGUSTUS	CDS	58005202	58005247	1.0	-	2	ID=g7979.t3.CDS14;Parent=g7979.t3
HiC_scaffold_16	gmst	CDS	58005202	58005247	321.882069	-	2	ID=g7979.t4.CDS15;Parent=g7979.t4
HiC_scaffold_16	gmst	exon	58005202	58005247	321.882069	-	2	ID=g7979.t4.exon15;Parent=g7979.t4
HiC_scaffold_16	AUGUSTUS	intron	58005248	58010335	1.0	-	.	ID=g7979.t1.intron15;Parent=g7979.t1
HiC_scaffold_16	AUGUSTUS	intron	58005248	58010335	1.0	-	.	ID=g7979.t2.intron14;Parent=g7979.t2
HiC_scaffold_16	AUGUSTUS	intron	58005248	58010335	1.0	-	.	ID=g7979.t3.intron14;Parent=g7979.t3
HiC_scaffold_16	gmst	intron	58005248	58010335	321.882069	-	0	ID=g7979.t4.intron15;Parent=g7979.t4
HiC_scaffold_16	AUGUSTUS	exon	58010336	58010453	.	-	.	ID=g7979.t1.exon16;Parent=g7979.t1
HiC_scaffold_16	AUGUSTUS	exon	58010336	58010453	.	-	.	ID=g7979.t2.exon15;Parent=g7979.t2
HiC_scaffold_16	AUGUSTUS	exon	58010336	58010453	.	-	.	ID=g7979.t3.exon15;Parent=g7979.t3
HiC_scaffold_16	AUGUSTUS	CDS	58010336	58010453	1.0	-	0	ID=g7979.t1.CDS16;Parent=g7979.t1
HiC_scaffold_16	AUGUSTUS	CDS	58010336	58010453	1.0	-	0	ID=g7979.t2.CDS15;Parent=g7979.t2
HiC_scaffold_16	AUGUSTUS	CDS	58010336	58010453	1.0	-	0	ID=g7979.t3.CDS15;Parent=g7979.t3
HiC_scaffold_16	gmst	CDS	58010336	58010453	321.882069	-	0	ID=g7979.t4.CDS16;Parent=g7979.t4
HiC_scaffold_16	gmst	exon	58010336	58010453	321.882069	-	0	ID=g7979.t4.exon16;Parent=g7979.t4
HiC_scaffold_16	AUGUSTUS	intron	58010454	58013160	1.0	-	.	ID=g7979.t1.intron16;Parent=g7979.t1
HiC_scaffold_16	AUGUSTUS	intron	58010454	58013160	1.0	-	.	ID=g7979.t2.intron15;Parent=g7979.t2
HiC_scaffold_16	AUGUSTUS	intron	58010454	58013160	1.0	-	.	ID=g7979.t3.intron15;Parent=g7979.t3
HiC_scaffold_16	gmst	intron	58010454	58013160	321.882069	-	0	ID=g7979.t4.intron16;Parent=g7979.t4
HiC_scaffold_16	AUGUSTUS	exon	58013161	58013259	.	-	.	ID=g7979.t1.exon17;Parent=g7979.t1
HiC_scaffold_16	AUGUSTUS	exon	58013161	58013259	.	-	.	ID=g7979.t2.exon16;Parent=g7979.t2
HiC_scaffold_16	AUGUSTUS	exon	58013161	58013259	.	-	.	ID=g7979.t3.exon16;Parent=g7979.t3
HiC_scaffold_16	AUGUSTUS	CDS	58013161	58013259	1.0	-	0	ID=g7979.t1.CDS17;Parent=g7979.t1
HiC_scaffold_16	AUGUSTUS	CDS	58013161	58013259	1.0	-	0	ID=g7979.t2.CDS16;Parent=g7979.t2
HiC_scaffold_16	AUGUSTUS	CDS	58013161	58013259	1.0	-	0	ID=g7979.t3.CDS16;Parent=g7979.t3
HiC_scaffold_16	gmst	CDS	58013161	58013259	321.882069	-	0	ID=g7979.t4.CDS17;Parent=g7979.t4
HiC_scaffold_16	gmst	exon	58013161	58013259	321.882069	-	0	ID=g7979.t4.exon17;Parent=g7979.t4
HiC_scaffold_16	AUGUSTUS	start_codon	58013257	58013259	.	-	0	ID=g7979.t1.start1;Parent=g7979.t1
HiC_scaffold_16	AUGUSTUS	start_codon	58013257	58013259	.	-	0	ID=g7979.t2.start1;Parent=g7979.t2
HiC_scaffold_16	AUGUSTUS	start_codon	58013257	58013259	.	-	0	ID=g7979.t3.start1;Parent=g7979.t3
HiC_scaffold_16	gmst	start_codon	58013257	58013259	321.882069	-	0	ID=g7979.t4.start1;Parent=g7979.t4
HiC_scaffold_16	AUGUSTUS	start_codon	58103236	58103238	.	+	0	ID=g7980.t1.start1;Parent=g7980.t1
HiC_scaffold_16	AUGUSTUS	start_codon	58103236	58103238	.	+	0	ID=g7980.t2.start1;Parent=g7980.t2
HiC_scaffold_16	AUGUSTUS	exon	58103236	58103410	.	+	.	ID=g7980.t1.exon1;Parent=g7980.t1
HiC_scaffold_16	AUGUSTUS	exon	58103236	58103410	.	+	.	ID=g7980.t2.exon1;Parent=g7980.t2
HiC_scaffold_16	AUGUSTUS	CDS	58103236	58103410	1.0	+	0	ID=g7980.t1.CDS1;Parent=g7980.t1
HiC_scaffold_16	AUGUSTUS	CDS	58103236	58103410	1.0	+	0	ID=g7980.t2.CDS1;Parent=g7980.t2
HiC_scaffold_16	AUGUSTUS	gene	58103236	58157602	.	+	.	ID=g7980
HiC_scaffold_16	AUGUSTUS	mRNA	58103236	58157602	1.0	+	.	ID=g7980.t1;Parent=g7980;em_target=9668.ENSMPUP00000011524;em_score=5368.9;em_evalue=0.0;em_tcov=.;em_OGs=KOG1886@1|root,KOG1886@2759|Eukaryota,38EGC@33154|Opisthokonta,3BE5M@33208|Metazoa,3CRIW@33213|Bilateria,48951@7711|Chordata,48XTP@7742|Vertebrata,3JF9D@40674|Mammalia,3EMFM@33554|Carnivora;em_COG_cat=K;em_desc=and coiled-coil;em_max_annot_lvl=33208|Metazoa;em_Preferred_name=BAHCC1;em_PFAMs=BAH;em_GOs=GO:0000785,GO:0000976,GO:0001067,GO:0002009,GO:0002165,GO:0003674,GO:0003676,GO:0003677,GO:0003682,GO:0003690,GO:0005488,GO:0005575,GO:0005622,GO:0005623,GO:0005634,GO:0005654,GO:0005677,GO:0005694,GO:0006323,GO:0006325,GO:0006333,GO:0006338,GO:0006342,GO:0006355,GO:0006996,GO:0007275,GO:0007444,GO:0007552,GO:0007560,GO:0008150,GO:0009653,GO:0009791,GO:0009886,GO:0009887,GO:0009888,GO:0009889,GO:0009890,GO:0009892,GO:0009987,GO:0010468,GO:0010556,GO:0010558,GO:0010605,GO:0010629,GO:0016043,GO:0016458,GO:0017053,GO:0019219,GO:0019222,GO:0022607,GO:0031323,GO:0031324,GO:0031326,GO:0031327,GO:0031497,GO:0031507,GO:0031974,GO:0031981,GO:0032501,GO:0032502,GO:0032991,GO:0035239,GO:0035295,GO:0040029,GO:0043226,GO:0043227,GO:0043228,GO:0043229,GO:0043231,GO:0043232,GO:0043233,GO:0043565,GO:0044085,GO:0044212,GO:0044422,GO:0044424,GO:0044427,GO:0044428,GO:0044446,GO:0044451,GO:0044464,GO:0045814,GO:0045892,GO:0045934,GO:0048513,GO:0048519,GO:0048523,GO:0048563,GO:0048569,GO:0048707,GO:0048729,GO:0048731,GO:0048856,GO:0050789,GO:0050794,GO:0051171,GO:0051172,GO:0051252,GO:0051253,GO:0051276,GO:0060255,GO:0060429,GO:0060562,GO:0065007,GO:0070013,GO:0070828,GO:0071103,GO:0071840,GO:0080090,GO:0090568,GO:0097159,GO:1901363,GO:1902679,GO:1903506,GO:1903507,GO:1990837,GO:2000112,GO:2000113,GO:2001141
HiC_scaffold_16	AUGUSTUS	mRNA	58103236	58157602	1.0	+	.	ID=g7980.t2;Parent=g7980;em_target=9668.ENSMPUP00000011524;em_score=5328.0;em_evalue=0.0;em_tcov=.;em_OGs=KOG1886@1|root,KOG1886@2759|Eukaryota,38EGC@33154|Opisthokonta,3BE5M@33208|Metazoa,3CRIW@33213|Bilateria,48951@7711|Chordata,48XTP@7742|Vertebrata,3JF9D@40674|Mammalia,3EMFM@33554|Carnivora;em_COG_cat=K;em_desc=and coiled-coil;em_max_annot_lvl=33208|Metazoa;em_Preferred_name=BAHCC1;em_PFAMs=BAH;em_GOs=GO:0000785,GO:0000976,GO:0001067,GO:0002009,GO:0002165,GO:0003674,GO:0003676,GO:0003677,GO:0003682,GO:0003690,GO:0005488,GO:0005575,GO:0005622,GO:0005623,GO:0005634,GO:0005654,GO:0005677,GO:0005694,GO:0006323,GO:0006325,GO:0006333,GO:0006338,GO:0006342,GO:0006355,GO:0006996,GO:0007275,GO:0007444,GO:0007552,GO:0007560,GO:0008150,GO:0009653,GO:0009791,GO:0009886,GO:0009887,GO:0009888,GO:0009889,GO:0009890,GO:0009892,GO:0009987,GO:0010468,GO:0010556,GO:0010558,GO:0010605,GO:0010629,GO:0016043,GO:0016458,GO:0017053,GO:0019219,GO:0019222,GO:0022607,GO:0031323,GO:0031324,GO:0031326,GO:0031327,GO:0031497,GO:0031507,GO:0031974,GO:0031981,GO:0032501,GO:0032502,GO:0032991,GO:0035239,GO:0035295,GO:0040029,GO:0043226,GO:0043227,GO:0043228,GO:0043229,GO:0043231,GO:0043232,GO:0043233,GO:0043565,GO:0044085,GO:0044212,GO:0044422,GO:0044424,GO:0044427,GO:0044428,GO:0044446,GO:0044451,GO:0044464,GO:0045814,GO:0045892,GO:0045934,GO:0048513,GO:0048519,GO:0048523,GO:0048563,GO:0048569,GO:0048707,GO:0048729,GO:0048731,GO:0048856,GO:0050789,GO:0050794,GO:0051171,GO:0051172,GO:0051252,GO:0051253,GO:0051276,GO:0060255,GO:0060429,GO:0060562,GO:0065007,GO:0070013,GO:0070828,GO:0071103,GO:0071840,GO:0080090,GO:0090568,GO:0097159,GO:1901363,GO:1902679,GO:1903506,GO:1903507,GO:1990837,GO:2000112,GO:2000113,GO:2001141
HiC_scaffold_16	AUGUSTUS	intron	58103411	58125511	1.0	+	.	ID=g7980.t1.intron1;Parent=g7980.t1
HiC_scaffold_16	AUGUSTUS	intron	58103411	58125511	1.0	+	.	ID=g7980.t2.intron1;Parent=g7980.t2
HiC_scaffold_16	AUGUSTUS	exon	58125512	58125691	.	+	.	ID=g7980.t1.exon2;Parent=g7980.t1
HiC_scaffold_16	AUGUSTUS	exon	58125512	58125691	.	+	.	ID=g7980.t2.exon2;Parent=g7980.t2
HiC_scaffold_16	AUGUSTUS	CDS	58125512	58125691	1.0	+	2	ID=g7980.t1.CDS2;Parent=g7980.t1
HiC_scaffold_16	AUGUSTUS	CDS	58125512	58125691	1.0	+	2	ID=g7980.t2.CDS2;Parent=g7980.t2
HiC_scaffold_16	AUGUSTUS	intron	58125692	58136103	1.0	+	.	ID=g7980.t1.intron2;Parent=g7980.t1
HiC_scaffold_16	AUGUSTUS	intron	58125692	58136103	1.0	+	.	ID=g7980.t2.intron2;Parent=g7980.t2
HiC_scaffold_16	AUGUSTUS	exon	58136104	58136226	.	+	.	ID=g7980.t1.exon3;Parent=g7980.t1
HiC_scaffold_16	AUGUSTUS	exon	58136104	58136226	.	+	.	ID=g7980.t2.exon3;Parent=g7980.t2
HiC_scaffold_16	AUGUSTUS	CDS	58136104	58136226	1.0	+	2	ID=g7980.t1.CDS3;Parent=g7980.t1
HiC_scaffold_16	AUGUSTUS	CDS	58136104	58136226	1.0	+	2	ID=g7980.t2.CDS3;Parent=g7980.t2
HiC_scaffold_16	AUGUSTUS	intron	58136227	58138428	1.0	+	.	ID=g7980.t1.intron3;Parent=g7980.t1
HiC_scaffold_16	AUGUSTUS	intron	58136227	58138428	1.0	+	.	ID=g7980.t2.intron3;Parent=g7980.t2
HiC_scaffold_16	AUGUSTUS	exon	58138429	58140156	.	+	.	ID=g7980.t1.exon4;Parent=g7980.t1
HiC_scaffold_16	AUGUSTUS	exon	58138429	58140156	.	+	.	ID=g7980.t2.exon4;Parent=g7980.t2
HiC_scaffold_16	AUGUSTUS	CDS	58138429	58140156	1.0	+	2	ID=g7980.t1.CDS4;Parent=g7980.t1
HiC_scaffold_16	AUGUSTUS	CDS	58138429	58140156	1.0	+	2	ID=g7980.t2.CDS4;Parent=g7980.t2
HiC_scaffold_16	AUGUSTUS	intron	58140157	58140492	1.0	+	.	ID=g7980.t1.intron4;Parent=g7980.t1
HiC_scaffold_16	AUGUSTUS	intron	58140157	58140492	1.0	+	.	ID=g7980.t2.intron4;Parent=g7980.t2
HiC_scaffold_16	AUGUSTUS	exon	58140493	58140601	.	+	.	ID=g7980.t1.exon5;Parent=g7980.t1
HiC_scaffold_16	AUGUSTUS	exon	58140493	58140601	.	+	.	ID=g7980.t2.exon5;Parent=g7980.t2
HiC_scaffold_16	AUGUSTUS	CDS	58140493	58140601	1.0	+	2	ID=g7980.t1.CDS5;Parent=g7980.t1
HiC_scaffold_16	AUGUSTUS	CDS	58140493	58140601	1.0	+	2	ID=g7980.t2.CDS5;Parent=g7980.t2
HiC_scaffold_16	AUGUSTUS	intron	58140602	58140916	1.0	+	.	ID=g7980.t1.intron5;Parent=g7980.t1
HiC_scaffold_16	AUGUSTUS	intron	58140602	58140916	1.0	+	.	ID=g7980.t2.intron5;Parent=g7980.t2
HiC_scaffold_16	AUGUSTUS	exon	58140917	58141125	.	+	.	ID=g7980.t1.exon6;Parent=g7980.t1
HiC_scaffold_16	AUGUSTUS	exon	58140917	58141125	.	+	.	ID=g7980.t2.exon6;Parent=g7980.t2
HiC_scaffold_16	AUGUSTUS	CDS	58140917	58141125	1.0	+	1	ID=g7980.t1.CDS6;Parent=g7980.t1
HiC_scaffold_16	AUGUSTUS	CDS	58140917	58141125	1.0	+	1	ID=g7980.t2.CDS6;Parent=g7980.t2
HiC_scaffold_16	AUGUSTUS	intron	58141126	58141290	1.0	+	.	ID=g7980.t1.intron6;Parent=g7980.t1
HiC_scaffold_16	AUGUSTUS	intron	58141126	58141290	1.0	+	.	ID=g7980.t2.intron6;Parent=g7980.t2
HiC_scaffold_16	AUGUSTUS	exon	58141291	58141449	.	+	.	ID=g7980.t1.exon7;Parent=g7980.t1
HiC_scaffold_16	AUGUSTUS	exon	58141291	58141449	.	+	.	ID=g7980.t2.exon7;Parent=g7980.t2
HiC_scaffold_16	AUGUSTUS	CDS	58141291	58141449	1.0	+	2	ID=g7980.t1.CDS7;Parent=g7980.t1
HiC_scaffold_16	AUGUSTUS	CDS	58141291	58141449	1.0	+	2	ID=g7980.t2.CDS7;Parent=g7980.t2
HiC_scaffold_16	AUGUSTUS	intron	58141450	58141696	1.0	+	.	ID=g7980.t1.intron7;Parent=g7980.t1
HiC_scaffold_16	AUGUSTUS	intron	58141450	58141696	1.0	+	.	ID=g7980.t2.intron7;Parent=g7980.t2
HiC_scaffold_16	AUGUSTUS	exon	58141697	58141875	.	+	.	ID=g7980.t1.exon8;Parent=g7980.t1
HiC_scaffold_16	AUGUSTUS	exon	58141697	58141875	.	+	.	ID=g7980.t2.exon8;Parent=g7980.t2
HiC_scaffold_16	AUGUSTUS	CDS	58141697	58141875	1.0	+	2	ID=g7980.t1.CDS8;Parent=g7980.t1
HiC_scaffold_16	AUGUSTUS	CDS	58141697	58141875	1.0	+	2	ID=g7980.t2.CDS8;Parent=g7980.t2
HiC_scaffold_16	AUGUSTUS	intron	58141876	58142013	1.0	+	.	ID=g7980.t1.intron8;Parent=g7980.t1
HiC_scaffold_16	AUGUSTUS	intron	58141876	58142013	1.0	+	.	ID=g7980.t2.intron8;Parent=g7980.t2
HiC_scaffold_16	AUGUSTUS	exon	58142014	58142344	.	+	.	ID=g7980.t1.exon9;Parent=g7980.t1
HiC_scaffold_16	AUGUSTUS	exon	58142014	58142344	.	+	.	ID=g7980.t2.exon9;Parent=g7980.t2
HiC_scaffold_16	AUGUSTUS	CDS	58142014	58142344	1.0	+	0	ID=g7980.t1.CDS9;Parent=g7980.t1
HiC_scaffold_16	AUGUSTUS	CDS	58142014	58142344	1.0	+	0	ID=g7980.t2.CDS9;Parent=g7980.t2
HiC_scaffold_16	AUGUSTUS	intron	58142345	58142926	1.0	+	.	ID=g7980.t1.intron9;Parent=g7980.t1
HiC_scaffold_16	AUGUSTUS	intron	58142345	58142926	1.0	+	.	ID=g7980.t2.intron9;Parent=g7980.t2
HiC_scaffold_16	AUGUSTUS	exon	58142927	58143739	.	+	.	ID=g7980.t1.exon10;Parent=g7980.t1
HiC_scaffold_16	AUGUSTUS	exon	58142927	58143739	.	+	.	ID=g7980.t2.exon10;Parent=g7980.t2
HiC_scaffold_16	AUGUSTUS	CDS	58142927	58143739	1.0	+	2	ID=g7980.t1.CDS10;Parent=g7980.t1
HiC_scaffold_16	AUGUSTUS	CDS	58142927	58143739	1.0	+	2	ID=g7980.t2.CDS10;Parent=g7980.t2
HiC_scaffold_16	AUGUSTUS	intron	58143740	58147519	1.0	+	.	ID=g7980.t1.intron10;Parent=g7980.t1
HiC_scaffold_16	AUGUSTUS	intron	58143740	58147519	1.0	+	.	ID=g7980.t2.intron10;Parent=g7980.t2
HiC_scaffold_16	AUGUSTUS	exon	58147520	58147719	.	+	.	ID=g7980.t1.exon11;Parent=g7980.t1
HiC_scaffold_16	AUGUSTUS	exon	58147520	58147719	.	+	.	ID=g7980.t2.exon11;Parent=g7980.t2
HiC_scaffold_16	AUGUSTUS	CDS	58147520	58147719	1.0	+	2	ID=g7980.t1.CDS11;Parent=g7980.t1
HiC_scaffold_16	AUGUSTUS	CDS	58147520	58147719	1.0	+	2	ID=g7980.t2.CDS11;Parent=g7980.t2
HiC_scaffold_16	AUGUSTUS	intron	58147720	58147841	1.0	+	.	ID=g7980.t1.intron11;Parent=g7980.t1
HiC_scaffold_16	AUGUSTUS	intron	58147720	58147841	1.0	+	.	ID=g7980.t2.intron11;Parent=g7980.t2
HiC_scaffold_16	AUGUSTUS	exon	58147842	58147978	.	+	.	ID=g7980.t1.exon12;Parent=g7980.t1
HiC_scaffold_16	AUGUSTUS	exon	58147842	58147978	.	+	.	ID=g7980.t2.exon12;Parent=g7980.t2
HiC_scaffold_16	AUGUSTUS	CDS	58147842	58147978	1.0	+	0	ID=g7980.t1.CDS12;Parent=g7980.t1
HiC_scaffold_16	AUGUSTUS	CDS	58147842	58147978	1.0	+	0	ID=g7980.t2.CDS12;Parent=g7980.t2
HiC_scaffold_16	AUGUSTUS	intron	58147979	58148273	1.0	+	.	ID=g7980.t1.intron12;Parent=g7980.t1
HiC_scaffold_16	AUGUSTUS	intron	58147979	58148273	1.0	+	.	ID=g7980.t2.intron12;Parent=g7980.t2
HiC_scaffold_16	AUGUSTUS	exon	58148274	58148402	.	+	.	ID=g7980.t1.exon13;Parent=g7980.t1
HiC_scaffold_16	AUGUSTUS	exon	58148274	58148402	.	+	.	ID=g7980.t2.exon13;Parent=g7980.t2
HiC_scaffold_16	AUGUSTUS	CDS	58148274	58148402	1.0	+	1	ID=g7980.t1.CDS13;Parent=g7980.t1
HiC_scaffold_16	AUGUSTUS	CDS	58148274	58148402	1.0	+	1	ID=g7980.t2.CDS13;Parent=g7980.t2
HiC_scaffold_16	AUGUSTUS	intron	58148403	58150415	1.0	+	.	ID=g7980.t1.intron13;Parent=g7980.t1
HiC_scaffold_16	AUGUSTUS	intron	58148403	58150415	1.0	+	.	ID=g7980.t2.intron13;Parent=g7980.t2
HiC_scaffold_16	AUGUSTUS	exon	58150416	58150533	.	+	.	ID=g7980.t1.exon14;Parent=g7980.t1
HiC_scaffold_16	AUGUSTUS	exon	58150416	58150533	.	+	.	ID=g7980.t2.exon14;Parent=g7980.t2
HiC_scaffold_16	AUGUSTUS	CDS	58150416	58150533	1.0	+	1	ID=g7980.t1.CDS14;Parent=g7980.t1
HiC_scaffold_16	AUGUSTUS	CDS	58150416	58150533	1.0	+	1	ID=g7980.t2.CDS14;Parent=g7980.t2
HiC_scaffold_16	AUGUSTUS	intron	58150534	58151153	1.0	+	.	ID=g7980.t1.intron14;Parent=g7980.t1
HiC_scaffold_16	AUGUSTUS	intron	58150534	58151153	1.0	+	.	ID=g7980.t2.intron14;Parent=g7980.t2
HiC_scaffold_16	AUGUSTUS	exon	58151154	58151445	.	+	.	ID=g7980.t1.exon15;Parent=g7980.t1
HiC_scaffold_16	AUGUSTUS	exon	58151154	58151445	.	+	.	ID=g7980.t2.exon15;Parent=g7980.t2
HiC_scaffold_16	AUGUSTUS	CDS	58151154	58151445	1.0	+	0	ID=g7980.t1.CDS15;Parent=g7980.t1
HiC_scaffold_16	AUGUSTUS	CDS	58151154	58151445	1.0	+	0	ID=g7980.t2.CDS15;Parent=g7980.t2
HiC_scaffold_16	AUGUSTUS	intron	58151446	58152219	1.0	+	.	ID=g7980.t1.intron15;Parent=g7980.t1
HiC_scaffold_16	AUGUSTUS	intron	58151446	58152219	1.0	+	.	ID=g7980.t2.intron15;Parent=g7980.t2
HiC_scaffold_16	AUGUSTUS	exon	58152220	58152402	.	+	.	ID=g7980.t1.exon16;Parent=g7980.t1
HiC_scaffold_16	AUGUSTUS	exon	58152220	58152402	.	+	.	ID=g7980.t2.exon16;Parent=g7980.t2
HiC_scaffold_16	AUGUSTUS	CDS	58152220	58152402	1.0	+	2	ID=g7980.t1.CDS16;Parent=g7980.t1
HiC_scaffold_16	AUGUSTUS	CDS	58152220	58152402	1.0	+	2	ID=g7980.t2.CDS16;Parent=g7980.t2
HiC_scaffold_16	AUGUSTUS	intron	58152403	58152502	1.0	+	.	ID=g7980.t1.intron16;Parent=g7980.t1
HiC_scaffold_16	AUGUSTUS	intron	58152403	58152502	1.0	+	.	ID=g7980.t2.intron16;Parent=g7980.t2
HiC_scaffold_16	AUGUSTUS	exon	58152503	58152804	.	+	.	ID=g7980.t1.exon17;Parent=g7980.t1
HiC_scaffold_16	AUGUSTUS	exon	58152503	58152804	.	+	.	ID=g7980.t2.exon17;Parent=g7980.t2
HiC_scaffold_16	AUGUSTUS	CDS	58152503	58152804	1.0	+	2	ID=g7980.t1.CDS17;Parent=g7980.t1
HiC_scaffold_16	AUGUSTUS	CDS	58152503	58152804	1.0	+	2	ID=g7980.t2.CDS17;Parent=g7980.t2
HiC_scaffold_16	AUGUSTUS	intron	58152805	58152895	1.0	+	.	ID=g7980.t1.intron17;Parent=g7980.t1
HiC_scaffold_16	AUGUSTUS	intron	58152805	58152895	1.0	+	.	ID=g7980.t2.intron17;Parent=g7980.t2
HiC_scaffold_16	AUGUSTUS	exon	58152896	58152967	.	+	.	ID=g7980.t2.exon18;Parent=g7980.t2
HiC_scaffold_16	AUGUSTUS	CDS	58152896	58152967	1.0	+	0	ID=g7980.t2.CDS18;Parent=g7980.t2
HiC_scaffold_16	AUGUSTUS	exon	58152896	58153003	.	+	.	ID=g7980.t1.exon18;Parent=g7980.t1
HiC_scaffold_16	AUGUSTUS	CDS	58152896	58153003	1.0	+	0	ID=g7980.t1.CDS18;Parent=g7980.t1
HiC_scaffold_16	AUGUSTUS	intron	58152968	58153091	1.0	+	.	ID=g7980.t2.intron18;Parent=g7980.t2
HiC_scaffold_16	AUGUSTUS	intron	58153004	58153091	1.0	+	.	ID=g7980.t1.intron18;Parent=g7980.t1
HiC_scaffold_16	AUGUSTUS	exon	58153092	58153266	.	+	.	ID=g7980.t1.exon19;Parent=g7980.t1
HiC_scaffold_16	AUGUSTUS	exon	58153092	58153266	.	+	.	ID=g7980.t2.exon19;Parent=g7980.t2
HiC_scaffold_16	AUGUSTUS	CDS	58153092	58153266	1.0	+	0	ID=g7980.t1.CDS19;Parent=g7980.t1
HiC_scaffold_16	AUGUSTUS	CDS	58153092	58153266	1.0	+	0	ID=g7980.t2.CDS19;Parent=g7980.t2
HiC_scaffold_16	AUGUSTUS	intron	58153267	58153353	1.0	+	.	ID=g7980.t1.intron19;Parent=g7980.t1
HiC_scaffold_16	AUGUSTUS	intron	58153267	58153353	1.0	+	.	ID=g7980.t2.intron19;Parent=g7980.t2
HiC_scaffold_16	AUGUSTUS	exon	58153354	58153468	.	+	.	ID=g7980.t1.exon20;Parent=g7980.t1
HiC_scaffold_16	AUGUSTUS	exon	58153354	58153468	.	+	.	ID=g7980.t2.exon20;Parent=g7980.t2
HiC_scaffold_16	AUGUSTUS	CDS	58153354	58153468	1.0	+	2	ID=g7980.t1.CDS20;Parent=g7980.t1
HiC_scaffold_16	AUGUSTUS	CDS	58153354	58153468	1.0	+	2	ID=g7980.t2.CDS20;Parent=g7980.t2
HiC_scaffold_16	AUGUSTUS	intron	58153469	58153540	1.0	+	.	ID=g7980.t1.intron20;Parent=g7980.t1
HiC_scaffold_16	AUGUSTUS	intron	58153469	58153540	1.0	+	.	ID=g7980.t2.intron20;Parent=g7980.t2
HiC_scaffold_16	AUGUSTUS	exon	58153541	58153616	.	+	.	ID=g7980.t1.exon21;Parent=g7980.t1
HiC_scaffold_16	AUGUSTUS	exon	58153541	58153616	.	+	.	ID=g7980.t2.exon21;Parent=g7980.t2
HiC_scaffold_16	AUGUSTUS	CDS	58153541	58153616	1.0	+	1	ID=g7980.t1.CDS21;Parent=g7980.t1
HiC_scaffold_16	AUGUSTUS	CDS	58153541	58153616	1.0	+	1	ID=g7980.t2.CDS21;Parent=g7980.t2
HiC_scaffold_16	AUGUSTUS	intron	58153617	58153750	1.0	+	.	ID=g7980.t1.intron21;Parent=g7980.t1
HiC_scaffold_16	AUGUSTUS	intron	58153617	58153750	1.0	+	.	ID=g7980.t2.intron21;Parent=g7980.t2
HiC_scaffold_16	AUGUSTUS	exon	58153751	58153859	.	+	.	ID=g7980.t1.exon22;Parent=g7980.t1
HiC_scaffold_16	AUGUSTUS	exon	58153751	58153859	.	+	.	ID=g7980.t2.exon22;Parent=g7980.t2
HiC_scaffold_16	AUGUSTUS	CDS	58153751	58153859	1.0	+	0	ID=g7980.t1.CDS22;Parent=g7980.t1
HiC_scaffold_16	AUGUSTUS	CDS	58153751	58153859	1.0	+	0	ID=g7980.t2.CDS22;Parent=g7980.t2
HiC_scaffold_16	AUGUSTUS	intron	58153860	58154198	1.0	+	.	ID=g7980.t1.intron22;Parent=g7980.t1
HiC_scaffold_16	AUGUSTUS	intron	58153860	58154198	1.0	+	.	ID=g7980.t2.intron22;Parent=g7980.t2
HiC_scaffold_16	AUGUSTUS	exon	58154199	58154318	.	+	.	ID=g7980.t1.exon23;Parent=g7980.t1
HiC_scaffold_16	AUGUSTUS	exon	58154199	58154318	.	+	.	ID=g7980.t2.exon23;Parent=g7980.t2
HiC_scaffold_16	AUGUSTUS	CDS	58154199	58154318	1.0	+	2	ID=g7980.t1.CDS23;Parent=g7980.t1
HiC_scaffold_16	AUGUSTUS	CDS	58154199	58154318	1.0	+	2	ID=g7980.t2.CDS23;Parent=g7980.t2
HiC_scaffold_16	AUGUSTUS	intron	58154319	58154466	1.0	+	.	ID=g7980.t1.intron23;Parent=g7980.t1
HiC_scaffold_16	AUGUSTUS	intron	58154319	58154466	1.0	+	.	ID=g7980.t2.intron23;Parent=g7980.t2
HiC_scaffold_16	AUGUSTUS	exon	58154467	58154643	.	+	.	ID=g7980.t1.exon24;Parent=g7980.t1
HiC_scaffold_16	AUGUSTUS	exon	58154467	58154643	.	+	.	ID=g7980.t2.exon24;Parent=g7980.t2
HiC_scaffold_16	AUGUSTUS	CDS	58154467	58154643	1.0	+	2	ID=g7980.t1.CDS24;Parent=g7980.t1
HiC_scaffold_16	AUGUSTUS	CDS	58154467	58154643	1.0	+	2	ID=g7980.t2.CDS24;Parent=g7980.t2
HiC_scaffold_16	AUGUSTUS	intron	58154644	58154779	1.0	+	.	ID=g7980.t1.intron24;Parent=g7980.t1
HiC_scaffold_16	AUGUSTUS	intron	58154644	58154779	1.0	+	.	ID=g7980.t2.intron24;Parent=g7980.t2
HiC_scaffold_16	AUGUSTUS	exon	58154780	58155969	.	+	.	ID=g7980.t1.exon25;Parent=g7980.t1
HiC_scaffold_16	AUGUSTUS	exon	58154780	58155969	.	+	.	ID=g7980.t2.exon25;Parent=g7980.t2
HiC_scaffold_16	AUGUSTUS	CDS	58154780	58155969	1.0	+	2	ID=g7980.t1.CDS25;Parent=g7980.t1
HiC_scaffold_16	AUGUSTUS	CDS	58154780	58155969	1.0	+	2	ID=g7980.t2.CDS25;Parent=g7980.t2
HiC_scaffold_16	AUGUSTUS	intron	58155970	58156641	1.0	+	.	ID=g7980.t1.intron25;Parent=g7980.t1
HiC_scaffold_16	AUGUSTUS	intron	58155970	58156641	1.0	+	.	ID=g7980.t2.intron25;Parent=g7980.t2
HiC_scaffold_16	AUGUSTUS	exon	58156642	58156878	.	+	.	ID=g7980.t1.exon26;Parent=g7980.t1
HiC_scaffold_16	AUGUSTUS	exon	58156642	58156878	.	+	.	ID=g7980.t2.exon26;Parent=g7980.t2
HiC_scaffold_16	AUGUSTUS	CDS	58156642	58156878	1.0	+	0	ID=g7980.t1.CDS26;Parent=g7980.t1
HiC_scaffold_16	AUGUSTUS	CDS	58156642	58156878	1.0	+	0	ID=g7980.t2.CDS26;Parent=g7980.t2
HiC_scaffold_16	AUGUSTUS	intron	58156879	58157395	1.0	+	.	ID=g7980.t1.intron26;Parent=g7980.t1
HiC_scaffold_16	AUGUSTUS	intron	58156879	58157395	1.0	+	.	ID=g7980.t2.intron26;Parent=g7980.t2
HiC_scaffold_16	AUGUSTUS	exon	58157396	58157602	.	+	.	ID=g7980.t1.exon27;Parent=g7980.t1
HiC_scaffold_16	AUGUSTUS	exon	58157396	58157602	.	+	.	ID=g7980.t2.exon27;Parent=g7980.t2
HiC_scaffold_16	AUGUSTUS	CDS	58157396	58157602	1.0	+	0	ID=g7980.t1.CDS27;Parent=g7980.t1
HiC_scaffold_16	AUGUSTUS	CDS	58157396	58157602	1.0	+	0	ID=g7980.t2.CDS27;Parent=g7980.t2
HiC_scaffold_16	AUGUSTUS	stop_codon	58157600	58157602	.	+	0	ID=g7980.t1.stop1;Parent=g7980.t1
HiC_scaffold_16	AUGUSTUS	stop_codon	58157600	58157602	.	+	0	ID=g7980.t2.stop1;Parent=g7980.t2
HiC_scaffold_16	AUGUSTUS	stop_codon	58196532	58196534	.	-	0	ID=g7981.t1.stop1;Parent=g7981.t1
HiC_scaffold_16	AUGUSTUS	exon	58196532	58196675	.	-	.	ID=g7981.t1.exon1;Parent=g7981.t1
HiC_scaffold_16	AUGUSTUS	CDS	58196532	58196675	1.0	-	0	ID=g7981.t1.CDS1;Parent=g7981.t1
HiC_scaffold_16	AUGUSTUS	gene	58196532	58198129	.	-	.	ID=g7981
HiC_scaffold_16	AUGUSTUS	mRNA	58196532	58198129	1.0	-	.	ID=g7981.t1;Parent=g7981;em_target=61622.XP_010355321.1;em_score=1287.5;em_evalue=0.0;em_tcov=.;em_OGs=COG5277@1|root,KOG0676@2759|Eukaryota,38C0D@33154|Opisthokonta,3BBGP@33208|Metazoa,3CRBJ@33213|Bilateria,480DQ@7711|Chordata,4944Y@7742|Vertebrata,3JEDP@40674|Mammalia,35F5M@314146|Euarchontoglires,4MKQH@9443|Primates,35Y38@314294|Cercopithecoidea;em_COG_cat=Z;em_desc=actin, beta;em_max_annot_lvl=33208|Metazoa;em_Preferred_name=ACTB;em_GOs=GO:0000079,GO:0000123,GO:0001932,GO:0002252,GO:0002253,GO:0002376,GO:0002429,GO:0002431,GO:0002433,GO:0002682,GO:0002684,GO:0002757,GO:0002764,GO:0002768,GO:0003674,GO:0005198,GO:0005200,GO:0005488,GO:0005515,GO:0005575,GO:0005622,GO:0005623,GO:0005634,GO:0005654,GO:0005737,GO:0005829,GO:0005856,GO:0005886,GO:0005912,GO:0005924,GO:0005925,GO:0006464,GO:0006508,GO:0006807,GO:0006810,GO:0006897,GO:0006909,GO:0006928,GO:0006996,GO:0007010,GO:0007154,GO:0007165,GO:0007166,GO:0007167,GO:0007169,GO:0008092,GO:0008134,GO:0008150,GO:0008152,GO:0009636,GO:0009719,GO:0009893,GO:0009987,GO:0010033,GO:0010046,GO:0010243,GO:0010468,GO:0010604,GO:0010628,GO:0014070,GO:0015629,GO:0016020,GO:0016043,GO:0016192,GO:0016579,GO:0019220,GO:0019222,GO:0019538,GO:0019894,GO:0019899,GO:0019900,GO:0019901,GO:0022607,GO:0022898,GO:0023052,GO:0030029,GO:0030036,GO:0030054,GO:0030055,GO:0030957,GO:0031248,GO:0031323,GO:0031399,GO:0031974,GO:0031981,GO:0032091,GO:0032268,GO:0032409,GO:0032879,GO:0032880,GO:0032991,GO:0034329,GO:0034330,GO:0034762,GO:0035267,GO:0035690,GO:0035770,GO:0036146,GO:0036211,GO:0036464,GO:0038093,GO:0038094,GO:0038096,GO:0040011,GO:0040029,GO:0042221,GO:0042325,GO:0042493,GO:0042802,GO:0043170,GO:0043189,GO:0043226,GO:0043227,GO:0043228,GO:0043229,GO:0043231,GO:0043232,GO:0043233,GO:0043393,GO:0043412,GO:0043549,GO:0044085,GO:0044092,GO:0044237,GO:0044238,GO:0044260,GO:0044267,GO:0044422,GO:0044424,GO:0044428,GO:0044444,GO:0044446,GO:0044451,GO:0044456,GO:0044464,GO:0045202,GO:0045815,GO:0045859,GO:0048013,GO:0048518,GO:0048583,GO:0048584,GO:0048870,GO:0050776,GO:0050778,GO:0050789,GO:0050790,GO:0050794,GO:0050808,GO:0050896,GO:0050998,GO:0051049,GO:0051050,GO:0051098,GO:0051100,GO:0051171,GO:0051174,GO:0051179,GO:0051234,GO:0051246,GO:0051338,GO:0051621,GO:0051623,GO:0051674,GO:0051716,GO:0051726,GO:0060255,GO:0060341,GO:0061024,GO:0061478,GO:0065007,GO:0065009,GO:0070013,GO:0070161,GO:0070646,GO:0070647,GO:0070887,GO:0071310,GO:0071407,GO:0071417,GO:0071495,GO:0071704,GO:0071840,GO:0071900,GO:0071944,GO:0072749,GO:0080090,GO:0097237,GO:0097433,GO:0097458,GO:0098657,GO:0098793,GO:0098918,GO:0098973,GO:0098974,GO:0099173,GO:0099186,GO:0099188,GO:1901328,GO:1901564,GO:1901698,GO:1901699,GO:1901700,GO:1901701,GO:1902493,GO:1902494,GO:1902562,GO:1903076,GO:1903827,GO:1904029,GO:1904375,GO:1905475,GO:1990234,GO:1990904;em_KEGG_ko=ko:K05692;em_KEGG_Pathway=ko04015,ko04145,ko04210,ko04390,ko04391,ko04510,ko04520,ko04530,ko04611,ko04670,ko04714,ko04745,ko04810,ko04919,ko04921,ko05100,ko05110,ko05130,ko05131,ko05132,ko05164,ko05205,ko05225,ko05410,ko05412,ko05414,ko05416,ko05418,map04015,map04145,map04210,map04390,map04391,map04510,map04520,map04530,map04611,map04670,map04714,map04745,map04810,map04919,map04921,map05100,map05110,map05130,map05131,map05132,map05164,map05205,map05225,map05410,map05412,map05414,map05416,map05418;em_BRITE=ko00000,ko00001,ko03019,ko03021,ko03029,ko03036,ko04147,ko04812;em_PFAMs=Actin
HiC_scaffold_16	AUGUSTUS	intron	58196676	58196763	1.0	-	.	ID=g7981.t1.intron1;Parent=g7981.t1
HiC_scaffold_16	AUGUSTUS	exon	58196764	58196945	.	-	.	ID=g7981.t1.exon2;Parent=g7981.t1
HiC_scaffold_16	AUGUSTUS	CDS	58196764	58196945	1.0	-	2	ID=g7981.t1.CDS2;Parent=g7981.t1
HiC_scaffold_16	AUGUSTUS	intron	58196946	58197042	1.0	-	.	ID=g7981.t1.intron2;Parent=g7981.t1
HiC_scaffold_16	AUGUSTUS	exon	58197043	58197481	.	-	.	ID=g7981.t1.exon3;Parent=g7981.t1
HiC_scaffold_16	AUGUSTUS	CDS	58197043	58197481	1.0	-	0	ID=g7981.t1.CDS3;Parent=g7981.t1
HiC_scaffold_16	AUGUSTUS	intron	58197482	58197766	1.0	-	.	ID=g7981.t1.intron3;Parent=g7981.t1
HiC_scaffold_16	AUGUSTUS	exon	58197767	58198129	.	-	.	ID=g7981.t1.exon4;Parent=g7981.t1
HiC_scaffold_16	AUGUSTUS	CDS	58197767	58198129	1.0	-	0	ID=g7981.t1.CDS4;Parent=g7981.t1
HiC_scaffold_16	AUGUSTUS	start_codon	58198127	58198129	.	-	0	ID=g7981.t1.start1;Parent=g7981.t1
HiC_scaffold_16	gmst	stop_codon	58227643	58227645	17.166429	-	0	ID=g7982.t1.stop1;Parent=g7982.t1
HiC_scaffold_16	gmst	gene	58227643	58228065	.	-	.	ID=g7982
HiC_scaffold_16	gmst	mRNA	58227643	58228065	.	-	.	ID=g7982.t1;Parent=g7982
HiC_scaffold_16	gmst	CDS	58227643	58228065	17.166429	-	0	ID=g7982.t1.CDS1;Parent=g7982.t1
HiC_scaffold_16	gmst	exon	58227643	58228065	17.166429	-	0	ID=g7982.t1.exon1;Parent=g7982.t1
HiC_scaffold_16	gmst	start_codon	58228063	58228065	17.166429	-	0	ID=g7982.t1.start1;Parent=g7982.t1
HiC_scaffold_16	AUGUSTUS	stop_codon	58230539	58230541	.	-	0	ID=g7983.t2.stop1;Parent=g7983.t2
HiC_scaffold_16	gmst	stop_codon	58230539	58230541	141.704559	-	0	ID=g7983.t1.stop1;Parent=g7983.t1
HiC_scaffold_16	AUGUSTUS	exon	58230539	58230696	.	-	.	ID=g7983.t2.exon1;Parent=g7983.t2
HiC_scaffold_16	AUGUSTUS	CDS	58230539	58230696	1.0	-	2	ID=g7983.t2.CDS1;Parent=g7983.t2
HiC_scaffold_16	gmst	CDS	58230539	58230696	141.704559	-	2	ID=g7983.t1.CDS1;Parent=g7983.t1
HiC_scaffold_16	gmst	exon	58230539	58230696	141.704559	-	2	ID=g7983.t1.exon1;Parent=g7983.t1
HiC_scaffold_16	gmst	mRNA	58230539	58271314	.	-	.	ID=g7983.t1;Parent=g7983;em_target=9668.ENSMPUP00000011393;em_score=1229.8;em_evalue=0.0;em_tcov=.;em_OGs=COG5100@1|root,KOG2834@2759|Eukaryota,38CMA@33154|Opisthokonta,3BC9K@33208|Metazoa,3CWC1@33213|Bilateria,48674@7711|Chordata,496VR@7742|Vertebrata,3JBPR@40674|Mammalia,3ES5E@33554|Carnivora;em_COG_cat=UY;em_desc=Nuclear protein localization;em_max_annot_lvl=33208|Metazoa;em_Preferred_name=NPLOC4;em_KEGG_ko=ko:K14015;em_KEGG_Pathway=ko04141,map04141;em_KEGG_Module=M00400,M00403;em_BRITE=ko00000,ko00001,ko00002;em_PFAMs=NPL4,UN_NPL4,zf-NPL4;em_GOs=GO:0000731,GO:0001817,GO:0001818,GO:0002682,GO:0002683,GO:0002697,GO:0002698,GO:0002831,GO:0002832,GO:0003674,GO:0005488,GO:0005515,GO:0005575,GO:0005622,GO:0005623,GO:0005634,GO:0005654,GO:0005737,GO:0005783,GO:0005789,GO:0005829,GO:0006139,GO:0006259,GO:0006281,GO:0006301,GO:0006508,GO:0006511,GO:0006515,GO:0006725,GO:0006807,GO:0006810,GO:0006886,GO:0006950,GO:0006974,GO:0006996,GO:0007030,GO:0007275,GO:0008104,GO:0008150,GO:0008152,GO:0009056,GO:0009057,GO:0009058,GO:0009059,GO:0009605,GO:0009607,GO:0009615,GO:0009790,GO:0009792,GO:0009966,GO:0009968,GO:0009987,GO:0010033,GO:0010243,GO:0010256,GO:0010498,GO:0010646,GO:0010648,GO:0012505,GO:0015031,GO:0015833,GO:0016020,GO:0016043,GO:0018130,GO:0019438,GO:0019538,GO:0019899,GO:0019941,GO:0019985,GO:0023051,GO:0023057,GO:0030163,GO:0030433,GO:0030970,GO:0031347,GO:0031348,GO:0031625,GO:0031974,GO:0031981,GO:0031984,GO:0032101,GO:0032102,GO:0032182,GO:0032479,GO:0032480,GO:0032501,GO:0032502,GO:0032527,GO:0032991,GO:0033036,GO:0033554,GO:0034098,GO:0034613,GO:0034641,GO:0034645,GO:0034654,GO:0034976,GO:0035966,GO:0035967,GO:0036501,GO:0036503,GO:0039531,GO:0039532,GO:0039535,GO:0039536,GO:0042175,GO:0042221,GO:0042886,GO:0043130,GO:0043161,GO:0043170,GO:0043207,GO:0043226,GO:0043227,GO:0043229,GO:0043231,GO:0043233,GO:0043632,GO:0043900,GO:0043901,GO:0044237,GO:0044238,GO:0044248,GO:0044249,GO:0044257,GO:0044260,GO:0044265,GO:0044267,GO:0044271,GO:0044389,GO:0044422,GO:0044424,GO:0044425,GO:0044428,GO:0044432,GO:0044444,GO:0044446,GO:0044464,GO:0044877,GO:0045088,GO:0045184,GO:0046483,GO:0046907,GO:0048519,GO:0048523,GO:0048583,GO:0048585,GO:0048856,GO:0050687,GO:0050688,GO:0050776,GO:0050789,GO:0050794,GO:0050896,GO:0051117,GO:0051179,GO:0051234,GO:0051239,GO:0051241,GO:0051603,GO:0051641,GO:0051649,GO:0051704,GO:0051707,GO:0051716,GO:0051788,GO:0065007,GO:0070013,GO:0070727,GO:0070887,GO:0070987,GO:0071218,GO:0071310,GO:0071702,GO:0071704,GO:0071705,GO:0071712,GO:0071840,GO:0071897,GO:0080134,GO:0090304,GO:0098586,GO:0098796,GO:0098827,GO:1901360,GO:1901362,GO:1901564,GO:1901565,GO:1901575,GO:1901576,GO:1901698,GO:1902531,GO:1902532,GO:1903513
HiC_scaffold_16	gmst	gene	58230539	58287475	.	-	.	ID=g7983
HiC_scaffold_16	AUGUSTUS	mRNA	58230539	58287475	.	-	.	ID=g7983.t2;Parent=g7983;em_target=9668.ENSMPUP00000011393;em_score=1414.8;em_evalue=0.0;em_tcov=.;em_OGs=COG5100@1|root,KOG2834@2759|Eukaryota,38CMA@33154|Opisthokonta,3BC9K@33208|Metazoa,3CWC1@33213|Bilateria,48674@7711|Chordata,496VR@7742|Vertebrata,3JBPR@40674|Mammalia,3ES5E@33554|Carnivora;em_COG_cat=UY;em_desc=Nuclear protein localization;em_max_annot_lvl=33208|Metazoa;em_Preferred_name=NPLOC4;em_KEGG_ko=ko:K14015;em_KEGG_Pathway=ko04141,map04141;em_KEGG_Module=M00400,M00403;em_BRITE=ko00000,ko00001,ko00002;em_PFAMs=NPL4,UN_NPL4,zf-NPL4;em_GOs=GO:0000731,GO:0001817,GO:0001818,GO:0002682,GO:0002683,GO:0002697,GO:0002698,GO:0002831,GO:0002832,GO:0003674,GO:0005488,GO:0005515,GO:0005575,GO:0005622,GO:0005623,GO:0005634,GO:0005654,GO:0005737,GO:0005783,GO:0005789,GO:0005829,GO:0006139,GO:0006259,GO:0006281,GO:0006301,GO:0006508,GO:0006511,GO:0006515,GO:0006725,GO:0006807,GO:0006810,GO:0006886,GO:0006950,GO:0006974,GO:0006996,GO:0007030,GO:0007275,GO:0008104,GO:0008150,GO:0008152,GO:0009056,GO:0009057,GO:0009058,GO:0009059,GO:0009605,GO:0009607,GO:0009615,GO:0009790,GO:0009792,GO:0009966,GO:0009968,GO:0009987,GO:0010033,GO:0010243,GO:0010256,GO:0010498,GO:0010646,GO:0010648,GO:0012505,GO:0015031,GO:0015833,GO:0016020,GO:0016043,GO:0018130,GO:0019438,GO:0019538,GO:0019899,GO:0019941,GO:0019985,GO:0023051,GO:0023057,GO:0030163,GO:0030433,GO:0030970,GO:0031347,GO:0031348,GO:0031625,GO:0031974,GO:0031981,GO:0031984,GO:0032101,GO:0032102,GO:0032182,GO:0032479,GO:0032480,GO:0032501,GO:0032502,GO:0032527,GO:0032991,GO:0033036,GO:0033554,GO:0034098,GO:0034613,GO:0034641,GO:0034645,GO:0034654,GO:0034976,GO:0035966,GO:0035967,GO:0036501,GO:0036503,GO:0039531,GO:0039532,GO:0039535,GO:0039536,GO:0042175,GO:0042221,GO:0042886,GO:0043130,GO:0043161,GO:0043170,GO:0043207,GO:0043226,GO:0043227,GO:0043229,GO:0043231,GO:0043233,GO:0043632,GO:0043900,GO:0043901,GO:0044237,GO:0044238,GO:0044248,GO:0044249,GO:0044257,GO:0044260,GO:0044265,GO:0044267,GO:0044271,GO:0044389,GO:0044422,GO:0044424,GO:0044425,GO:0044428,GO:0044432,GO:0044444,GO:0044446,GO:0044464,GO:0044877,GO:0045088,GO:0045184,GO:0046483,GO:0046907,GO:0048519,GO:0048523,GO:0048583,GO:0048585,GO:0048856,GO:0050687,GO:0050688,GO:0050776,GO:0050789,GO:0050794,GO:0050896,GO:0051117,GO:0051179,GO:0051234,GO:0051239,GO:0051241,GO:0051603,GO:0051641,GO:0051649,GO:0051704,GO:0051707,GO:0051716,GO:0051788,GO:0065007,GO:0070013,GO:0070727,GO:0070887,GO:0070987,GO:0071218,GO:0071310,GO:0071702,GO:0071704,GO:0071705,GO:0071712,GO:0071840,GO:0071897,GO:0080134,GO:0090304,GO:0098586,GO:0098796,GO:0098827,GO:1901360,GO:1901362,GO:1901564,GO:1901565,GO:1901575,GO:1901576,GO:1901698,GO:1902531,GO:1902532,GO:1903513
HiC_scaffold_16	AUGUSTUS	intron	58230697	58232302	1.0	-	.	ID=g7983.t2.intron1;Parent=g7983.t2
HiC_scaffold_16	gmst	intron	58230697	58232302	141.704559	-	0	ID=g7983.t1.intron1;Parent=g7983.t1
HiC_scaffold_16	AUGUSTUS	exon	58232303	58232405	.	-	.	ID=g7983.t2.exon2;Parent=g7983.t2
HiC_scaffold_16	AUGUSTUS	CDS	58232303	58232405	1.0	-	0	ID=g7983.t2.CDS2;Parent=g7983.t2
HiC_scaffold_16	gmst	CDS	58232303	58232405	141.704559	-	0	ID=g7983.t1.CDS2;Parent=g7983.t1
HiC_scaffold_16	gmst	exon	58232303	58232405	141.704559	-	0	ID=g7983.t1.exon2;Parent=g7983.t1
HiC_scaffold_16	AUGUSTUS	intron	58232406	58233750	1.0	-	.	ID=g7983.t2.intron2;Parent=g7983.t2
HiC_scaffold_16	gmst	intron	58232406	58233750	141.704559	-	0	ID=g7983.t1.intron2;Parent=g7983.t1
HiC_scaffold_16	AUGUSTUS	exon	58233751	58233867	.	-	.	ID=g7983.t2.exon3;Parent=g7983.t2
HiC_scaffold_16	AUGUSTUS	CDS	58233751	58233867	1.0	-	0	ID=g7983.t2.CDS3;Parent=g7983.t2
HiC_scaffold_16	gmst	CDS	58233751	58233867	141.704559	-	0	ID=g7983.t1.CDS3;Parent=g7983.t1
HiC_scaffold_16	gmst	exon	58233751	58233867	141.704559	-	0	ID=g7983.t1.exon3;Parent=g7983.t1
HiC_scaffold_16	AUGUSTUS	intron	58233868	58235327	1.0	-	.	ID=g7983.t2.intron3;Parent=g7983.t2
HiC_scaffold_16	gmst	intron	58233868	58235327	141.704559	-	0	ID=g7983.t1.intron3;Parent=g7983.t1
HiC_scaffold_16	AUGUSTUS	exon	58235328	58235423	.	-	.	ID=g7983.t2.exon4;Parent=g7983.t2
HiC_scaffold_16	AUGUSTUS	CDS	58235328	58235423	1.0	-	0	ID=g7983.t2.CDS4;Parent=g7983.t2
HiC_scaffold_16	gmst	CDS	58235328	58235423	141.704559	-	0	ID=g7983.t1.CDS4;Parent=g7983.t1
HiC_scaffold_16	gmst	exon	58235328	58235423	141.704559	-	0	ID=g7983.t1.exon4;Parent=g7983.t1
HiC_scaffold_16	AUGUSTUS	intron	58235424	58238335	1.0	-	.	ID=g7983.t2.intron4;Parent=g7983.t2
HiC_scaffold_16	gmst	intron	58235424	58238335	141.704559	-	0	ID=g7983.t1.intron4;Parent=g7983.t1
HiC_scaffold_16	AUGUSTUS	exon	58238336	58238407	.	-	.	ID=g7983.t2.exon5;Parent=g7983.t2
HiC_scaffold_16	AUGUSTUS	CDS	58238336	58238407	1.0	-	0	ID=g7983.t2.CDS5;Parent=g7983.t2
HiC_scaffold_16	gmst	CDS	58238336	58238407	141.704559	-	0	ID=g7983.t1.CDS5;Parent=g7983.t1
HiC_scaffold_16	gmst	exon	58238336	58238407	141.704559	-	0	ID=g7983.t1.exon5;Parent=g7983.t1
HiC_scaffold_16	AUGUSTUS	intron	58238408	58253349	1.0	-	.	ID=g7983.t2.intron5;Parent=g7983.t2
HiC_scaffold_16	gmst	intron	58238408	58253349	141.704559	-	0	ID=g7983.t1.intron5;Parent=g7983.t1
HiC_scaffold_16	AUGUSTUS	exon	58253350	58253510	.	-	.	ID=g7983.t2.exon6;Parent=g7983.t2
HiC_scaffold_16	AUGUSTUS	CDS	58253350	58253510	1.0	-	2	ID=g7983.t2.CDS6;Parent=g7983.t2
HiC_scaffold_16	gmst	CDS	58253350	58253510	141.704559	-	2	ID=g7983.t1.CDS6;Parent=g7983.t1
HiC_scaffold_16	gmst	exon	58253350	58253510	141.704559	-	2	ID=g7983.t1.exon6;Parent=g7983.t1
HiC_scaffold_16	AUGUSTUS	intron	58253511	58258591	1.0	-	.	ID=g7983.t2.intron6;Parent=g7983.t2
HiC_scaffold_16	gmst	intron	58253511	58258591	141.704559	-	0	ID=g7983.t1.intron6;Parent=g7983.t1
HiC_scaffold_16	AUGUSTUS	exon	58258592	58258718	.	-	.	ID=g7983.t2.exon7;Parent=g7983.t2
HiC_scaffold_16	AUGUSTUS	CDS	58258592	58258718	1.0	-	0	ID=g7983.t2.CDS7;Parent=g7983.t2
HiC_scaffold_16	gmst	CDS	58258592	58258718	141.704559	-	0	ID=g7983.t1.CDS7;Parent=g7983.t1
HiC_scaffold_16	gmst	exon	58258592	58258718	141.704559	-	0	ID=g7983.t1.exon7;Parent=g7983.t1
HiC_scaffold_16	AUGUSTUS	intron	58258719	58259338	1.0	-	.	ID=g7983.t2.intron7;Parent=g7983.t2
HiC_scaffold_16	gmst	intron	58258719	58259338	141.704559	-	0	ID=g7983.t1.intron7;Parent=g7983.t1
HiC_scaffold_16	AUGUSTUS	exon	58259339	58259410	.	-	.	ID=g7983.t2.exon8;Parent=g7983.t2
HiC_scaffold_16	AUGUSTUS	CDS	58259339	58259410	1.0	-	0	ID=g7983.t2.CDS8;Parent=g7983.t2
HiC_scaffold_16	gmst	CDS	58259339	58259410	141.704559	-	0	ID=g7983.t1.CDS8;Parent=g7983.t1
HiC_scaffold_16	gmst	exon	58259339	58259410	141.704559	-	0	ID=g7983.t1.exon8;Parent=g7983.t1
HiC_scaffold_16	AUGUSTUS	intron	58259411	58261788	1.0	-	.	ID=g7983.t2.intron8;Parent=g7983.t2
HiC_scaffold_16	gmst	intron	58259411	58261788	141.704559	-	0	ID=g7983.t1.intron8;Parent=g7983.t1
HiC_scaffold_16	AUGUSTUS	exon	58261789	58261875	.	-	.	ID=g7983.t2.exon9;Parent=g7983.t2
HiC_scaffold_16	AUGUSTUS	CDS	58261789	58261875	1.0	-	0	ID=g7983.t2.CDS9;Parent=g7983.t2
HiC_scaffold_16	gmst	CDS	58261789	58261875	141.704559	-	0	ID=g7983.t1.CDS9;Parent=g7983.t1
HiC_scaffold_16	gmst	exon	58261789	58261875	141.704559	-	0	ID=g7983.t1.exon9;Parent=g7983.t1
HiC_scaffold_16	AUGUSTUS	intron	58261876	58265117	1.0	-	.	ID=g7983.t2.intron9;Parent=g7983.t2
HiC_scaffold_16	gmst	intron	58261876	58265117	141.704559	-	0	ID=g7983.t1.intron9;Parent=g7983.t1
HiC_scaffold_16	AUGUSTUS	exon	58265118	58265297	.	-	.	ID=g7983.t2.exon10;Parent=g7983.t2
HiC_scaffold_16	AUGUSTUS	CDS	58265118	58265297	1.0	-	0	ID=g7983.t2.CDS10;Parent=g7983.t2
HiC_scaffold_16	gmst	CDS	58265118	58265297	141.704559	-	0	ID=g7983.t1.CDS10;Parent=g7983.t1
HiC_scaffold_16	gmst	exon	58265118	58265297	141.704559	-	0	ID=g7983.t1.exon10;Parent=g7983.t1
HiC_scaffold_16	AUGUSTUS	intron	58265298	58266135	1.0	-	.	ID=g7983.t2.intron10;Parent=g7983.t2
HiC_scaffold_16	gmst	intron	58265298	58266135	141.704559	-	0	ID=g7983.t1.intron10;Parent=g7983.t1
HiC_scaffold_16	AUGUSTUS	exon	58266136	58266259	.	-	.	ID=g7983.t2.exon11;Parent=g7983.t2
HiC_scaffold_16	AUGUSTUS	CDS	58266136	58266259	1.0	-	1	ID=g7983.t2.CDS11;Parent=g7983.t2
HiC_scaffold_16	gmst	CDS	58266136	58266259	141.704559	-	1	ID=g7983.t1.CDS11;Parent=g7983.t1
HiC_scaffold_16	gmst	exon	58266136	58266259	141.704559	-	1	ID=g7983.t1.exon11;Parent=g7983.t1
HiC_scaffold_16	AUGUSTUS	intron	58266260	58267945	1.0	-	.	ID=g7983.t2.intron11;Parent=g7983.t2
HiC_scaffold_16	gmst	intron	58266260	58267945	141.704559	-	0	ID=g7983.t1.intron11;Parent=g7983.t1
HiC_scaffold_16	AUGUSTUS	exon	58267946	58268040	.	-	.	ID=g7983.t2.exon12;Parent=g7983.t2
HiC_scaffold_16	AUGUSTUS	CDS	58267946	58268040	1.0	-	0	ID=g7983.t2.CDS12;Parent=g7983.t2
HiC_scaffold_16	gmst	CDS	58267946	58268040	141.704559	-	0	ID=g7983.t1.CDS12;Parent=g7983.t1
HiC_scaffold_16	gmst	exon	58267946	58268040	141.704559	-	0	ID=g7983.t1.exon12;Parent=g7983.t1
HiC_scaffold_16	AUGUSTUS	intron	58268041	58268798	1.0	-	.	ID=g7983.t2.intron12;Parent=g7983.t2
HiC_scaffold_16	gmst	intron	58268041	58268798	141.704559	-	0	ID=g7983.t1.intron12;Parent=g7983.t1
HiC_scaffold_16	AUGUSTUS	exon	58268799	58268847	.	-	.	ID=g7983.t2.exon13;Parent=g7983.t2
HiC_scaffold_16	AUGUSTUS	CDS	58268799	58268847	1.0	-	1	ID=g7983.t2.CDS13;Parent=g7983.t2
HiC_scaffold_16	gmst	CDS	58268799	58268847	141.704559	-	1	ID=g7983.t1.CDS13;Parent=g7983.t1
HiC_scaffold_16	gmst	exon	58268799	58268847	141.704559	-	1	ID=g7983.t1.exon13;Parent=g7983.t1
HiC_scaffold_16	AUGUSTUS	intron	58268848	58271192	1.0	-	.	ID=g7983.t2.intron13;Parent=g7983.t2
HiC_scaffold_16	gmst	intron	58268848	58271192	141.704559	-	0	ID=g7983.t1.intron13;Parent=g7983.t1
HiC_scaffold_16	gmst	CDS	58271193	58271314	141.704559	-	0	ID=g7983.t1.CDS14;Parent=g7983.t1
HiC_scaffold_16	gmst	exon	58271193	58271314	141.704559	-	0	ID=g7983.t1.exon14;Parent=g7983.t1
HiC_scaffold_16	AUGUSTUS	exon	58271193	58271369	.	-	.	ID=g7983.t2.exon14;Parent=g7983.t2
HiC_scaffold_16	AUGUSTUS	CDS	58271193	58271369	1.0	-	1	ID=g7983.t2.CDS14;Parent=g7983.t2
HiC_scaffold_16	gmst	start_codon	58271312	58271314	141.704559	-	0	ID=g7983.t1.start1;Parent=g7983.t1
HiC_scaffold_16	AUGUSTUS	intron	58271370	58275617	1.0	-	.	ID=g7983.t2.intron14;Parent=g7983.t2
HiC_scaffold_16	AUGUSTUS	exon	58275618	58275730	.	-	.	ID=g7983.t2.exon15;Parent=g7983.t2
HiC_scaffold_16	AUGUSTUS	CDS	58275618	58275730	1.0	-	0	ID=g7983.t2.CDS15;Parent=g7983.t2
HiC_scaffold_16	AUGUSTUS	intron	58275731	58285003	1.0	-	.	ID=g7983.t2.intron15;Parent=g7983.t2
HiC_scaffold_16	AUGUSTUS	exon	58285004	58285084	.	-	.	ID=g7983.t2.exon16;Parent=g7983.t2
HiC_scaffold_16	AUGUSTUS	CDS	58285004	58285084	1.0	-	0	ID=g7983.t2.CDS16;Parent=g7983.t2
HiC_scaffold_16	AUGUSTUS	intron	58285085	58287334	0.74	-	.	ID=g7983.t2.intron16;Parent=g7983.t2
HiC_scaffold_16	AUGUSTUS	exon	58287335	58287475	.	-	.	ID=g7983.t2.exon17;Parent=g7983.t2
HiC_scaffold_16	AUGUSTUS	CDS	58287335	58287475	0.74	-	0	ID=g7983.t2.CDS17;Parent=g7983.t2
HiC_scaffold_16	AUGUSTUS	start_codon	58287473	58287475	.	-	0	ID=g7983.t2.start1;Parent=g7983.t2
HiC_scaffold_16	AUGUSTUS	start_codon	58293100	58293102	.	+	0	ID=g7984.t1.start1;Parent=g7984.t1
HiC_scaffold_16	AUGUSTUS	exon	58293100	58293135	.	+	.	ID=g7984.t1.exon1;Parent=g7984.t1
HiC_scaffold_16	AUGUSTUS	CDS	58293100	58293135	1.0	+	0	ID=g7984.t1.CDS1;Parent=g7984.t1
HiC_scaffold_16	AUGUSTUS	gene	58293100	58297046	.	+	.	ID=g7984
HiC_scaffold_16	AUGUSTUS	mRNA	58293100	58297046	0.99	+	.	ID=g7984.t1;Parent=g7984;em_target=9668.ENSMPUP00000011386;em_score=628.4;em_evalue=8.6e-192;em_tcov=.;em_OGs=KOG3882@1|root,KOG3882@2759|Eukaryota,39UMX@33154|Opisthokonta,3BJG9@33208|Metazoa,3CTG4@33213|Bilateria,4804B@7711|Chordata,493CH@7742|Vertebrata,3J38Q@40674|Mammalia,3EGSA@33554|Carnivora;em_COG_cat=S;em_desc=Tetraspanin 10;em_max_annot_lvl=33208|Metazoa;em_Preferred_name=TSPAN10;em_KEGG_ko=ko:K17351;em_BRITE=ko00000;em_PFAMs=Tetraspannin;em_GOs=GO:0003674,GO:0005488,GO:0005515,GO:0005575,GO:0005623,GO:0005886,GO:0005887,GO:0006807,GO:0007154,GO:0007165,GO:0007166,GO:0008104,GO:0008150,GO:0008152,GO:0009987,GO:0010467,GO:0016020,GO:0016021,GO:0019538,GO:0019899,GO:0023052,GO:0031224,GO:0031226,GO:0033036,GO:0033365,GO:0034613,GO:0043170,GO:0044238,GO:0044425,GO:0044459,GO:0044464,GO:0045184,GO:0050789,GO:0050794,GO:0050896,GO:0051179,GO:0051234,GO:0051604,GO:0051641,GO:0051716,GO:0065007,GO:0070727,GO:0071704,GO:0071944,GO:0072594,GO:1901564
HiC_scaffold_16	AUGUSTUS	intron	58293136	58294855	1.0	+	.	ID=g7984.t1.intron1;Parent=g7984.t1
HiC_scaffold_16	AUGUSTUS	exon	58294856	58295442	.	+	.	ID=g7984.t1.exon2;Parent=g7984.t1
HiC_scaffold_16	AUGUSTUS	CDS	58294856	58295442	0.99	+	0	ID=g7984.t1.CDS2;Parent=g7984.t1
HiC_scaffold_16	AUGUSTUS	intron	58295443	58296688	1.0	+	.	ID=g7984.t1.intron2;Parent=g7984.t1
HiC_scaffold_16	AUGUSTUS	exon	58296689	58297046	.	+	.	ID=g7984.t1.exon3;Parent=g7984.t1
HiC_scaffold_16	AUGUSTUS	CDS	58296689	58297046	1.0	+	1	ID=g7984.t1.CDS3;Parent=g7984.t1
HiC_scaffold_16	AUGUSTUS	stop_codon	58297044	58297046	.	+	0	ID=g7984.t1.stop1;Parent=g7984.t1
HiC_scaffold_16	AUGUSTUS	stop_codon	58298889	58298891	.	-	0	ID=g7985.t1.stop1;Parent=g7985.t1
HiC_scaffold_16	AUGUSTUS	exon	58298889	58298965	.	-	.	ID=g7985.t1.exon1;Parent=g7985.t1
HiC_scaffold_16	AUGUSTUS	CDS	58298889	58298965	1.0	-	2	ID=g7985.t1.CDS1;Parent=g7985.t1
HiC_scaffold_16	AUGUSTUS	gene	58298889	58299940	.	-	.	ID=g7985
HiC_scaffold_16	AUGUSTUS	mRNA	58298889	58299940	1.0	-	.	ID=g7985.t1;Parent=g7985;em_target=109478.XP_005883700.1;em_score=196.7;em_evalue=1.3e-61;em_tcov=.;em_OGs=2BTAM@1|root,2S20G@2759|Eukaryota,3A3JM@33154|Opisthokonta,3BRSF@33208|Metazoa,3D8CF@33213|Bilateria,48FFY@7711|Chordata,49C4D@7742|Vertebrata,3JHAW@40674|Mammalia,4KZ74@9397|Chiroptera;em_COG_cat=T;em_desc=Retinal rod rhodopsin-sensitive cGMP 3',5'-cyclic phosphodiesterase subunit gamma;em_max_annot_lvl=33208|Metazoa;em_Preferred_name=PDE6G;em_KEGG_ko=ko:K13759,ko:K13760;em_KEGG_Pathway=ko00230,ko04744,map00230,map04744;em_KEGG_Reaction=R01234;em_KEGG_rclass=RC00296;em_BRITE=ko00000,ko00001;em_PFAMs=PDE6_gamma;em_GOs=GO:0000187,GO:0001750,GO:0001932,GO:0001934,GO:0003008,GO:0003674,GO:0004857,GO:0005488,GO:0005515,GO:0005575,GO:0005623,GO:0005886,GO:0005929,GO:0007600,GO:0007601,GO:0008092,GO:0008150,GO:0008270,GO:0008277,GO:0009893,GO:0009966,GO:0009967,GO:0010562,GO:0010604,GO:0010646,GO:0010647,GO:0016020,GO:0019220,GO:0019222,GO:0022400,GO:0023051,GO:0023056,GO:0030234,GO:0030507,GO:0031090,GO:0031253,GO:0031323,GO:0031325,GO:0031399,GO:0031401,GO:0032101,GO:0032147,GO:0032268,GO:0032270,GO:0032501,GO:0033674,GO:0042058,GO:0042325,GO:0042327,GO:0042622,GO:0042995,GO:0043005,GO:0043085,GO:0043086,GO:0043167,GO:0043169,GO:0043226,GO:0043227,GO:0043405,GO:0043406,GO:0043408,GO:0043410,GO:0043549,GO:0044092,GO:0044093,GO:0044422,GO:0044425,GO:0044441,GO:0044459,GO:0044463,GO:0044464,GO:0045742,GO:0045745,GO:0045859,GO:0045860,GO:0045937,GO:0046872,GO:0046914,GO:0048518,GO:0048522,GO:0048583,GO:0048584,GO:0050789,GO:0050790,GO:0050794,GO:0050877,GO:0050953,GO:0051171,GO:0051173,GO:0051174,GO:0051246,GO:0051247,GO:0051338,GO:0051347,GO:0060170,GO:0060255,GO:0065007,GO:0065009,GO:0071900,GO:0071902,GO:0071944,GO:0080090,GO:0097381,GO:0097458,GO:0097730,GO:0097731,GO:0097733,GO:0098588,GO:0098590,GO:0098772,GO:0120025,GO:0120038,GO:1901184,GO:1901186,GO:1902531,GO:1902533
HiC_scaffold_16	AUGUSTUS	intron	58298966	58299397	1.0	-	.	ID=g7985.t1.intron1;Parent=g7985.t1
HiC_scaffold_16	AUGUSTUS	exon	58299398	58299438	.	-	.	ID=g7985.t1.exon2;Parent=g7985.t1
HiC_scaffold_16	AUGUSTUS	CDS	58299398	58299438	1.0	-	1	ID=g7985.t1.CDS2;Parent=g7985.t1
HiC_scaffold_16	AUGUSTUS	intron	58299439	58299794	1.0	-	.	ID=g7985.t1.intron2;Parent=g7985.t1
HiC_scaffold_16	AUGUSTUS	exon	58299795	58299940	.	-	.	ID=g7985.t1.exon3;Parent=g7985.t1
HiC_scaffold_16	AUGUSTUS	CDS	58299795	58299940	1.0	-	0	ID=g7985.t1.CDS3;Parent=g7985.t1
HiC_scaffold_16	AUGUSTUS	start_codon	58299938	58299940	.	-	0	ID=g7985.t1.start1;Parent=g7985.t1
HiC_scaffold_16	AUGUSTUS	stop_codon	58303537	58303539	.	-	0	ID=g7986.t1.stop1;Parent=g7986.t1
HiC_scaffold_16	AUGUSTUS	exon	58303537	58303616	.	-	.	ID=g7986.t1.exon1;Parent=g7986.t1
HiC_scaffold_16	AUGUSTUS	CDS	58303537	58303616	0.99	-	2	ID=g7986.t1.CDS1;Parent=g7986.t1
HiC_scaffold_16	AUGUSTUS	gene	58303537	58304914	.	-	.	ID=g7986
HiC_scaffold_16	AUGUSTUS	mRNA	58303537	58304914	0.99	-	.	ID=g7986.t1;Parent=g7986;em_target=61853.ENSNLEP00000016774;em_score=62.9;em_evalue=2.1e-20;em_tcov=.;em_OGs=2E1DE@1|root,2S74Z@2759|Eukaryota,3A8MX@33154|Opisthokonta,3BU50@33208|Metazoa,3DAKT@33213|Bilateria,48SD7@7711|Chordata,49NW7@7742|Vertebrata,3JQ8B@40674|Mammalia,35UNN@314146|Euarchontoglires,4MJUI@9443|Primates;em_COG_cat=S;em_desc=Oxidoreductase-like protein, N-terminal;em_max_annot_lvl=33208|Metazoa;em_Preferred_name=OXLD1;em_PFAMs=Oxidored-like
HiC_scaffold_16	AUGUSTUS	intron	58303617	58303946	0.99	-	.	ID=g7986.t1.intron1;Parent=g7986.t1
HiC_scaffold_16	AUGUSTUS	exon	58303947	58304091	.	-	.	ID=g7986.t1.exon2;Parent=g7986.t1
HiC_scaffold_16	AUGUSTUS	CDS	58303947	58304091	0.99	-	0	ID=g7986.t1.CDS2;Parent=g7986.t1
HiC_scaffold_16	AUGUSTUS	intron	58304092	58304854	0.99	-	.	ID=g7986.t1.intron2;Parent=g7986.t1
HiC_scaffold_16	AUGUSTUS	exon	58304855	58304914	.	-	.	ID=g7986.t1.exon3;Parent=g7986.t1
HiC_scaffold_16	AUGUSTUS	CDS	58304855	58304914	0.99	-	0	ID=g7986.t1.CDS3;Parent=g7986.t1
HiC_scaffold_16	AUGUSTUS	start_codon	58304912	58304914	.	-	0	ID=g7986.t1.start1;Parent=g7986.t1
HiC_scaffold_16	AUGUSTUS	start_codon	58305070	58305072	.	+	0	ID=g7987.t2.start1;Parent=g7987.t2
HiC_scaffold_16	AUGUSTUS	start_codon	58305070	58305072	.	+	0	ID=g7987.t3.start1;Parent=g7987.t3
HiC_scaffold_16	AUGUSTUS	exon	58305070	58305269	.	+	.	ID=g7987.t2.exon1;Parent=g7987.t2
HiC_scaffold_16	AUGUSTUS	exon	58305070	58305269	.	+	.	ID=g7987.t3.exon1;Parent=g7987.t3
HiC_scaffold_16	AUGUSTUS	CDS	58305070	58305269	1.0	+	0	ID=g7987.t2.CDS1;Parent=g7987.t2
HiC_scaffold_16	AUGUSTUS	CDS	58305070	58305269	1.0	+	0	ID=g7987.t3.CDS1;Parent=g7987.t3
HiC_scaffold_16	gmst	gene	58305070	58311939	.	+	.	ID=g7987
HiC_scaffold_16	AUGUSTUS	mRNA	58305070	58311939	.	+	.	ID=g7987.t2;Parent=g7987;em_target=9707.XP_004404581.1;em_score=462.1;em_evalue=4.8e-141;em_tcov=.;em_OGs=2C4EN@1|root,2S2F4@2759|Eukaryota,3A2XK@33154|Opisthokonta,3BQC4@33208|Metazoa,3D181@33213|Bilateria,486Z9@7711|Chordata,48WNF@7742|Vertebrata,3JBAK@40674|Mammalia,3EMGV@33554|Carnivora;em_COG_cat=S;em_desc=Coiled-coil domain containing 137;em_max_annot_lvl=33208|Metazoa;em_Preferred_name=CCDC137;em_GOs=GO:0001650,GO:0005575,GO:0005622,GO:0005623,GO:0005634,GO:0005694,GO:0005730,GO:0031974,GO:0031981,GO:0043226,GO:0043227,GO:0043228,GO:0043229,GO:0043231,GO:0043232,GO:0043233,GO:0044422,GO:0044424,GO:0044428,GO:0044446,GO:0044452,GO:0044464,GO:0070013
HiC_scaffold_16	AUGUSTUS	mRNA	58305070	58311939	.	+	.	ID=g7987.t3;Parent=g7987;em_target=9707.XP_004404581.1;em_score=469.3;em_evalue=3e-143;em_tcov=.;em_OGs=2C4EN@1|root,2S2F4@2759|Eukaryota,3A2XK@33154|Opisthokonta,3BQC4@33208|Metazoa,3D181@33213|Bilateria,486Z9@7711|Chordata,48WNF@7742|Vertebrata,3JBAK@40674|Mammalia,3EMGV@33554|Carnivora;em_COG_cat=S;em_desc=Coiled-coil domain containing 137;em_max_annot_lvl=33208|Metazoa;em_Preferred_name=CCDC137;em_GOs=GO:0001650,GO:0005575,GO:0005622,GO:0005623,GO:0005634,GO:0005694,GO:0005730,GO:0031974,GO:0031981,GO:0043226,GO:0043227,GO:0043228,GO:0043229,GO:0043231,GO:0043232,GO:0043233,GO:0044422,GO:0044424,GO:0044428,GO:0044446,GO:0044452,GO:0044464,GO:0070013
HiC_scaffold_16	gmst	start_codon	58305139	58305141	82.399325	+	0	ID=g7987.t1.start1;Parent=g7987.t1
HiC_scaffold_16	gmst	CDS	58305139	58305269	82.399325	+	0	ID=g7987.t1.CDS1;Parent=g7987.t1
HiC_scaffold_16	gmst	exon	58305139	58305269	82.399325	+	0	ID=g7987.t1.exon1;Parent=g7987.t1
HiC_scaffold_16	gmst	mRNA	58305139	58309545	.	+	.	ID=g7987.t1;Parent=g7987;em_target=9707.XP_004404581.1;em_score=462.6;em_evalue=1.5e-141;em_tcov=.;em_OGs=2C4EN@1|root,2S2F4@2759|Eukaryota,3A2XK@33154|Opisthokonta,3BQC4@33208|Metazoa,3D181@33213|Bilateria,486Z9@7711|Chordata,48WNF@7742|Vertebrata,3JBAK@40674|Mammalia,3EMGV@33554|Carnivora;em_COG_cat=S;em_desc=Coiled-coil domain containing 137;em_max_annot_lvl=33208|Metazoa;em_Preferred_name=CCDC137;em_GOs=GO:0001650,GO:0005575,GO:0005622,GO:0005623,GO:0005634,GO:0005694,GO:0005730,GO:0031974,GO:0031981,GO:0043226,GO:0043227,GO:0043228,GO:0043229,GO:0043231,GO:0043232,GO:0043233,GO:0044422,GO:0044424,GO:0044428,GO:0044446,GO:0044452,GO:0044464,GO:0070013
HiC_scaffold_16	AUGUSTUS	intron	58305270	58305592	1.0	+	.	ID=g7987.t3.intron1;Parent=g7987.t3
HiC_scaffold_16	AUGUSTUS	intron	58305270	58305595	1.0	+	.	ID=g7987.t2.intron1;Parent=g7987.t2
HiC_scaffold_16	gmst	intron	58305270	58305595	82.399325	+	0	ID=g7987.t1.intron1;Parent=g7987.t1
HiC_scaffold_16	AUGUSTUS	exon	58305593	58305726	.	+	.	ID=g7987.t3.exon2;Parent=g7987.t3
HiC_scaffold_16	AUGUSTUS	CDS	58305593	58305726	1.0	+	1	ID=g7987.t3.CDS2;Parent=g7987.t3
HiC_scaffold_16	AUGUSTUS	exon	58305596	58305726	.	+	.	ID=g7987.t2.exon2;Parent=g7987.t2
HiC_scaffold_16	AUGUSTUS	CDS	58305596	58305726	1.0	+	1	ID=g7987.t2.CDS2;Parent=g7987.t2
HiC_scaffold_16	gmst	CDS	58305596	58305726	82.399325	+	1	ID=g7987.t1.CDS2;Parent=g7987.t1
HiC_scaffold_16	gmst	exon	58305596	58305726	82.399325	+	1	ID=g7987.t1.exon2;Parent=g7987.t1
HiC_scaffold_16	AUGUSTUS	intron	58305727	58307000	1.0	+	.	ID=g7987.t2.intron2;Parent=g7987.t2
HiC_scaffold_16	AUGUSTUS	intron	58305727	58307000	1.0	+	.	ID=g7987.t3.intron2;Parent=g7987.t3
HiC_scaffold_16	gmst	intron	58305727	58307000	82.399325	+	0	ID=g7987.t1.intron2;Parent=g7987.t1
HiC_scaffold_16	AUGUSTUS	exon	58307001	58307223	.	+	.	ID=g7987.t2.exon3;Parent=g7987.t2
HiC_scaffold_16	AUGUSTUS	exon	58307001	58307223	.	+	.	ID=g7987.t3.exon3;Parent=g7987.t3
HiC_scaffold_16	AUGUSTUS	CDS	58307001	58307223	1.0	+	2	ID=g7987.t2.CDS3;Parent=g7987.t2
HiC_scaffold_16	AUGUSTUS	CDS	58307001	58307223	1.0	+	2	ID=g7987.t3.CDS3;Parent=g7987.t3
HiC_scaffold_16	gmst	CDS	58307001	58307223	82.399325	+	2	ID=g7987.t1.CDS3;Parent=g7987.t1
HiC_scaffold_16	gmst	exon	58307001	58307223	82.399325	+	2	ID=g7987.t1.exon3;Parent=g7987.t1
HiC_scaffold_16	AUGUSTUS	intron	58307224	58308583	1.0	+	.	ID=g7987.t2.intron3;Parent=g7987.t2
HiC_scaffold_16	AUGUSTUS	intron	58307224	58308583	1.0	+	.	ID=g7987.t3.intron3;Parent=g7987.t3
HiC_scaffold_16	gmst	intron	58307224	58308583	82.399325	+	0	ID=g7987.t1.intron3;Parent=g7987.t1
HiC_scaffold_16	AUGUSTUS	exon	58308584	58308666	.	+	.	ID=g7987.t2.exon4;Parent=g7987.t2
HiC_scaffold_16	AUGUSTUS	exon	58308584	58308666	.	+	.	ID=g7987.t3.exon4;Parent=g7987.t3
HiC_scaffold_16	AUGUSTUS	CDS	58308584	58308666	1.0	+	1	ID=g7987.t2.CDS4;Parent=g7987.t2
HiC_scaffold_16	AUGUSTUS	CDS	58308584	58308666	1.0	+	1	ID=g7987.t3.CDS4;Parent=g7987.t3
HiC_scaffold_16	gmst	CDS	58308584	58308666	82.399325	+	1	ID=g7987.t1.CDS4;Parent=g7987.t1
HiC_scaffold_16	gmst	exon	58308584	58308666	82.399325	+	1	ID=g7987.t1.exon4;Parent=g7987.t1
HiC_scaffold_16	AUGUSTUS	intron	58308667	58308765	1.0	+	.	ID=g7987.t2.intron4;Parent=g7987.t2
HiC_scaffold_16	AUGUSTUS	intron	58308667	58308765	1.0	+	.	ID=g7987.t3.intron4;Parent=g7987.t3
HiC_scaffold_16	gmst	intron	58308667	58308765	82.399325	+	0	ID=g7987.t1.intron4;Parent=g7987.t1
HiC_scaffold_16	AUGUSTUS	exon	58308766	58308845	.	+	.	ID=g7987.t2.exon5;Parent=g7987.t2
HiC_scaffold_16	AUGUSTUS	exon	58308766	58308845	.	+	.	ID=g7987.t3.exon5;Parent=g7987.t3
HiC_scaffold_16	AUGUSTUS	CDS	58308766	58308845	1.0	+	2	ID=g7987.t2.CDS5;Parent=g7987.t2
HiC_scaffold_16	AUGUSTUS	CDS	58308766	58308845	1.0	+	2	ID=g7987.t3.CDS5;Parent=g7987.t3
HiC_scaffold_16	gmst	CDS	58308766	58308845	82.399325	+	2	ID=g7987.t1.CDS5;Parent=g7987.t1
HiC_scaffold_16	gmst	exon	58308766	58308845	82.399325	+	2	ID=g7987.t1.exon5;Parent=g7987.t1
HiC_scaffold_16	AUGUSTUS	intron	58308846	58309011	1.0	+	.	ID=g7987.t2.intron5;Parent=g7987.t2
HiC_scaffold_16	AUGUSTUS	intron	58308846	58309011	1.0	+	.	ID=g7987.t3.intron5;Parent=g7987.t3
HiC_scaffold_16	gmst	intron	58308846	58309011	82.399325	+	0	ID=g7987.t1.intron5;Parent=g7987.t1
HiC_scaffold_16	gmst	CDS	58309012	58309216	82.399325	+	0	ID=g7987.t1.CDS6;Parent=g7987.t1
HiC_scaffold_16	gmst	exon	58309012	58309216	82.399325	+	0	ID=g7987.t1.exon6;Parent=g7987.t1
HiC_scaffold_16	AUGUSTUS	exon	58309012	58309296	.	+	.	ID=g7987.t2.exon6;Parent=g7987.t2
HiC_scaffold_16	AUGUSTUS	exon	58309012	58309296	.	+	.	ID=g7987.t3.exon6;Parent=g7987.t3
HiC_scaffold_16	AUGUSTUS	CDS	58309012	58309296	0.36	+	0	ID=g7987.t2.CDS6;Parent=g7987.t2
HiC_scaffold_16	AUGUSTUS	CDS	58309012	58309296	0.39	+	0	ID=g7987.t3.CDS6;Parent=g7987.t3
HiC_scaffold_16	gmst	intron	58309217	58309519	82.399325	+	0	ID=g7987.t1.intron6;Parent=g7987.t1
HiC_scaffold_16	AUGUSTUS	intron	58309297	58311819	0.36	+	.	ID=g7987.t2.intron6;Parent=g7987.t2
HiC_scaffold_16	AUGUSTUS	intron	58309297	58311819	0.39	+	.	ID=g7987.t3.intron6;Parent=g7987.t3
HiC_scaffold_16	gmst	CDS	58309520	58309545	82.399325	+	2	ID=g7987.t1.CDS7;Parent=g7987.t1
HiC_scaffold_16	gmst	exon	58309520	58309545	82.399325	+	2	ID=g7987.t1.exon7;Parent=g7987.t1
HiC_scaffold_16	gmst	stop_codon	58309543	58309545	82.399325	+	0	ID=g7987.t1.stop1;Parent=g7987.t1
HiC_scaffold_16	AUGUSTUS	exon	58311820	58311939	.	+	.	ID=g7987.t2.exon7;Parent=g7987.t2
HiC_scaffold_16	AUGUSTUS	exon	58311820	58311939	.	+	.	ID=g7987.t3.exon7;Parent=g7987.t3
HiC_scaffold_16	AUGUSTUS	CDS	58311820	58311939	0.38	+	0	ID=g7987.t2.CDS7;Parent=g7987.t2
HiC_scaffold_16	AUGUSTUS	CDS	58311820	58311939	0.39	+	0	ID=g7987.t3.CDS7;Parent=g7987.t3
HiC_scaffold_16	AUGUSTUS	stop_codon	58311937	58311939	.	+	0	ID=g7987.t2.stop1;Parent=g7987.t2
HiC_scaffold_16	AUGUSTUS	stop_codon	58311937	58311939	.	+	0	ID=g7987.t3.stop1;Parent=g7987.t3
HiC_scaffold_16	gmst	stop_codon	58312376	58312378	26.422213	-	0	ID=g7988.t1.stop1;Parent=g7988.t1
HiC_scaffold_16	gmst	CDS	58312376	58312547	26.422213	-	1	ID=g7988.t1.CDS1;Parent=g7988.t1
HiC_scaffold_16	gmst	exon	58312376	58312547	26.422213	-	1	ID=g7988.t1.exon1;Parent=g7988.t1
HiC_scaffold_16	gmst	gene	58312376	58313383	.	-	.	ID=g7988
HiC_scaffold_16	gmst	mRNA	58312376	58313383	.	-	.	ID=g7988.t1;Parent=g7988;em_target=9646.ENSAMEP00000018545;em_score=205.5;em_evalue=4.1e-64;em_tcov=.;em_OGs=COG1100@1|root,KOG0072@2759|Eukaryota,3A0K6@33154|Opisthokonta,3BPWA@33208|Metazoa,3D6WG@33213|Bilateria,48BNI@7711|Chordata,4991Q@7742|Vertebrata,3J7DT@40674|Mammalia,3EFCT@33554|Carnivora;em_COG_cat=U;em_desc=ADP-ribosylation factor-like;em_max_annot_lvl=33208|Metazoa;em_Preferred_name=ARL16;em_PFAMs=Arf;em_GOs=
HiC_scaffold_16	gmst	intron	58312548	58312700	26.422213	-	0	ID=g7988.t1.intron1;Parent=g7988.t1
HiC_scaffold_16	gmst	CDS	58312701	58312816	26.422213	-	0	ID=g7988.t1.CDS2;Parent=g7988.t1
HiC_scaffold_16	gmst	exon	58312701	58312816	26.422213	-	0	ID=g7988.t1.exon2;Parent=g7988.t1
HiC_scaffold_16	gmst	intron	58312817	58313335	26.422213	-	0	ID=g7988.t1.intron2;Parent=g7988.t1
HiC_scaffold_16	gmst	CDS	58313336	58313383	26.422213	-	0	ID=g7988.t1.CDS3;Parent=g7988.t1
HiC_scaffold_16	gmst	exon	58313336	58313383	26.422213	-	0	ID=g7988.t1.exon3;Parent=g7988.t1
HiC_scaffold_16	gmst	start_codon	58313381	58313383	26.422213	-	0	ID=g7988.t1.start1;Parent=g7988.t1
HiC_scaffold_16	AUGUSTUS	start_codon	58314484	58314486	.	+	0	ID=g7989.t1.start1;Parent=g7989.t1
HiC_scaffold_16	AUGUSTUS	start_codon	58314484	58314486	.	+	0	ID=g7989.t2.start1;Parent=g7989.t2
HiC_scaffold_16	AUGUSTUS	exon	58314484	58314520	.	+	.	ID=g7989.t1.exon1;Parent=g7989.t1
HiC_scaffold_16	AUGUSTUS	exon	58314484	58314520	.	+	.	ID=g7989.t2.exon1;Parent=g7989.t2
HiC_scaffold_16	AUGUSTUS	CDS	58314484	58314520	1.0	+	0	ID=g7989.t1.CDS1;Parent=g7989.t1
HiC_scaffold_16	AUGUSTUS	CDS	58314484	58314520	1.0	+	0	ID=g7989.t2.CDS1;Parent=g7989.t2
HiC_scaffold_16	AUGUSTUS	gene	58314484	58328016	.	+	.	ID=g7989
HiC_scaffold_16	AUGUSTUS	mRNA	58314484	58328016	1.0	+	.	ID=g7989.t1;Parent=g7989;em_target=9668.ENSMPUP00000011349;em_score=1689.2;em_evalue=0.0;em_tcov=.;em_OGs=KOG1818@1|root,KOG1818@2759|Eukaryota,38EGA@33154|Opisthokonta,3BC1H@33208|Metazoa,3CW1I@33213|Bilateria,483HM@7711|Chordata,48ZWM@7742|Vertebrata,3J916@40674|Mammalia,3EJPF@33554|Carnivora;em_COG_cat=TU;em_desc=Involved in intracellular signal transduction mediated by cytokines and growth factors. When associated with STAM, it suppresses DNA signaling upon stimulation by IL-2 and GM-CSF. Could be a direct effector of PI3-kinase in vesicular pathway via early endosomes and may regulate trafficking to early and late endosomes by recruiting clathrin. May concentrate ubiquitinated receptors within clathrin-coated regions. Involved in down- regulation of receptor tyrosine kinase via multivesicular body (MVBs) when complexed with STAM (ESCRT-0 complex). The ESCRT-0 complex binds ubiquitin and acts as sorting machinery that recognizes ubiquitinated receptors and transfers them to further sequential lysosomal sorting trafficking processes. May contribute to the efficient recruitment of SMADs to the activin receptor complex. Involved in receptor recycling via its association with the CART complex, a multiprotein complex required for efficient transferrin receptor recycling but not for EGFR degradation;em_max_annot_lvl=33208|Metazoa;em_KEGG_ko=ko:K12182;em_KEGG_Pathway=ko04144,ko04145,map04144,map04145;em_KEGG_Module=M00408;em_BRITE=ko00000,ko00001,ko00002,ko04131;em_PFAMs=FYVE,Hrs_helical,VHS;em_Preferred_name=HGS;em_GOs=GO:0000003,GO:0001505,GO:0001667,GO:0001932,GO:0001933,GO:0002064,GO:0002065,GO:0002066,GO:0002791,GO:0002793,GO:0003006,GO:0003674,GO:0005488,GO:0005515,GO:0005543,GO:0005575,GO:0005622,GO:0005623,GO:0005737,GO:0005768,GO:0005769,GO:0006355,GO:0006357,GO:0006508,GO:0006807,GO:0006810,GO:0006836,GO:0006887,GO:0006897,GO:0006928,GO:0006996,GO:0007154,GO:0007165,GO:0007166,GO:0007167,GO:0007169,GO:0007267,GO:0007268,GO:0007269,GO:0007275,GO:0007276,GO:0007281,GO:0007292,GO:0007297,GO:0007298,GO:0007399,GO:0008021,GO:0008104,GO:0008150,GO:0008152,GO:0008289,GO:0008293,GO:0008592,GO:0008593,GO:0009888,GO:0009889,GO:0009892,GO:0009893,GO:0009966,GO:0009967,GO:0009968,GO:0009987,GO:0010008,GO:0010468,GO:0010556,GO:0010563,GO:0010604,GO:0010605,GO:0010631,GO:0010632,GO:0010646,GO:0010647,GO:0010648,GO:0012505,GO:0016020,GO:0016043,GO:0016050,GO:0016079,GO:0016082,GO:0016192,GO:0016197,GO:0016322,GO:0016477,GO:0016482,GO:0017156,GO:0019219,GO:0019220,GO:0019222,GO:0019538,GO:0019953,GO:0021700,GO:0022008,GO:0022412,GO:0022414,GO:0022607,GO:0023051,GO:0023052,GO:0023056,GO:0023057,GO:0023061,GO:0030133,GO:0030154,GO:0030182,GO:0030334,GO:0030707,GO:0030855,GO:0031090,GO:0031323,GO:0031324,GO:0031325,GO:0031326,GO:0031396,GO:0031398,GO:0031399,GO:0031400,GO:0031401,GO:0031410,GO:0031982,GO:0032182,GO:0032266,GO:0032268,GO:0032269,GO:0032270,GO:0032456,GO:0032501,GO:0032502,GO:0032504,GO:0032509,GO:0032879,GO:0032880,GO:0032940,GO:0032991,GO:0033036,GO:0033365,GO:0033565,GO:0033619,GO:0034613,GO:0034622,GO:0035091,GO:0036452,GO:0040011,GO:0040012,GO:0040036,GO:0042058,GO:0042059,GO:0042325,GO:0042326,GO:0042551,GO:0043130,GO:0043167,GO:0043168,GO:0043170,GO:0043226,GO:0043227,GO:0043229,GO:0043933,GO:0044085,GO:0044238,GO:0044422,GO:0044424,GO:0044433,GO:0044440,GO:0044444,GO:0044446,GO:0044456,GO:0044464,GO:0044703,GO:0045022,GO:0045055,GO:0045202,GO:0045743,GO:0045752,GO:0045936,GO:0046903,GO:0046907,GO:0048468,GO:0048469,GO:0048477,GO:0048489,GO:0048518,GO:0048519,GO:0048522,GO:0048523,GO:0048583,GO:0048584,GO:0048585,GO:0048609,GO:0048666,GO:0048699,GO:0048731,GO:0048856,GO:0048869,GO:0048870,GO:0050708,GO:0050714,GO:0050789,GO:0050793,GO:0050794,GO:0050896,GO:0051046,GO:0051047,GO:0051049,GO:0051050,GO:0051171,GO:0051172,GO:0051173,GO:0051174,GO:0051179,GO:0051222,GO:0051223,GO:0051234,GO:0051239,GO:0051246,GO:0051247,GO:0051248,GO:0051252,GO:0051270,GO:0051640,GO:0051641,GO:0051648,GO:0051649,GO:0051650,GO:0051656,GO:0051674,GO:0051704,GO:0051716,GO:0051726,GO:0060255,GO:0060429,GO:0061356,GO:0061357,GO:0061512,GO:0065003,GO:0065007,GO:0065008,GO:0070201,GO:0070382,GO:0070727,GO:0071695,GO:0071704,GO:0071840,GO:0071985,GO:0080090,GO:0090087,GO:0090130,GO:0090132,GO:0090287,GO:0097458,GO:0097479,GO:0097480,GO:0097499,GO:0097708,GO:0097734,GO:0098588,GO:0098657,GO:0098793,GO:0098805,GO:0098916,GO:0098927,GO:0099003,GO:0099503,GO:0099504,GO:0099536,GO:0099537,GO:0099643,GO:0140029,GO:0140112,GO:1901184,GO:1901185,GO:1901564,GO:1901981,GO:1903320,GO:1903322,GO:1903506,GO:1903530,GO:1903532,GO:1904951,GO:1990182,GO:2000026,GO:2000112,GO:2000145,GO:2000274,GO:2001141
HiC_scaffold_16	AUGUSTUS	mRNA	58314484	58328016	1.0	+	.	ID=g7989.t2;Parent=g7989;em_target=9668.ENSMPUP00000011349;em_score=1684.1;em_evalue=0.0;em_tcov=.;em_OGs=KOG1818@1|root,KOG1818@2759|Eukaryota,38EGA@33154|Opisthokonta,3BC1H@33208|Metazoa,3CW1I@33213|Bilateria,483HM@7711|Chordata,48ZWM@7742|Vertebrata,3J916@40674|Mammalia,3EJPF@33554|Carnivora;em_COG_cat=TU;em_desc=Involved in intracellular signal transduction mediated by cytokines and growth factors. When associated with STAM, it suppresses DNA signaling upon stimulation by IL-2 and GM-CSF. Could be a direct effector of PI3-kinase in vesicular pathway via early endosomes and may regulate trafficking to early and late endosomes by recruiting clathrin. May concentrate ubiquitinated receptors within clathrin-coated regions. Involved in down- regulation of receptor tyrosine kinase via multivesicular body (MVBs) when complexed with STAM (ESCRT-0 complex). The ESCRT-0 complex binds ubiquitin and acts as sorting machinery that recognizes ubiquitinated receptors and transfers them to further sequential lysosomal sorting trafficking processes. May contribute to the efficient recruitment of SMADs to the activin receptor complex. Involved in receptor recycling via its association with the CART complex, a multiprotein complex required for efficient transferrin receptor recycling but not for EGFR degradation;em_max_annot_lvl=33208|Metazoa;em_KEGG_ko=ko:K12182;em_KEGG_Pathway=ko04144,ko04145,map04144,map04145;em_KEGG_Module=M00408;em_BRITE=ko00000,ko00001,ko00002,ko04131;em_PFAMs=FYVE,Hrs_helical,VHS;em_Preferred_name=HGS;em_GOs=GO:0000003,GO:0001505,GO:0001667,GO:0001932,GO:0001933,GO:0002064,GO:0002065,GO:0002066,GO:0002791,GO:0002793,GO:0003006,GO:0003674,GO:0005488,GO:0005515,GO:0005543,GO:0005575,GO:0005622,GO:0005623,GO:0005737,GO:0005768,GO:0005769,GO:0006355,GO:0006357,GO:0006508,GO:0006807,GO:0006810,GO:0006836,GO:0006887,GO:0006897,GO:0006928,GO:0006996,GO:0007154,GO:0007165,GO:0007166,GO:0007167,GO:0007169,GO:0007267,GO:0007268,GO:0007269,GO:0007275,GO:0007276,GO:0007281,GO:0007292,GO:0007297,GO:0007298,GO:0007399,GO:0008021,GO:0008104,GO:0008150,GO:0008152,GO:0008289,GO:0008293,GO:0008592,GO:0008593,GO:0009888,GO:0009889,GO:0009892,GO:0009893,GO:0009966,GO:0009967,GO:0009968,GO:0009987,GO:0010008,GO:0010468,GO:0010556,GO:0010563,GO:0010604,GO:0010605,GO:0010631,GO:0010632,GO:0010646,GO:0010647,GO:0010648,GO:0012505,GO:0016020,GO:0016043,GO:0016050,GO:0016079,GO:0016082,GO:0016192,GO:0016197,GO:0016322,GO:0016477,GO:0016482,GO:0017156,GO:0019219,GO:0019220,GO:0019222,GO:0019538,GO:0019953,GO:0021700,GO:0022008,GO:0022412,GO:0022414,GO:0022607,GO:0023051,GO:0023052,GO:0023056,GO:0023057,GO:0023061,GO:0030133,GO:0030154,GO:0030182,GO:0030334,GO:0030707,GO:0030855,GO:0031090,GO:0031323,GO:0031324,GO:0031325,GO:0031326,GO:0031396,GO:0031398,GO:0031399,GO:0031400,GO:0031401,GO:0031410,GO:0031982,GO:0032182,GO:0032266,GO:0032268,GO:0032269,GO:0032270,GO:0032456,GO:0032501,GO:0032502,GO:0032504,GO:0032509,GO:0032879,GO:0032880,GO:0032940,GO:0032991,GO:0033036,GO:0033365,GO:0033565,GO:0033619,GO:0034613,GO:0034622,GO:0035091,GO:0036452,GO:0040011,GO:0040012,GO:0040036,GO:0042058,GO:0042059,GO:0042325,GO:0042326,GO:0042551,GO:0043130,GO:0043167,GO:0043168,GO:0043170,GO:0043226,GO:0043227,GO:0043229,GO:0043933,GO:0044085,GO:0044238,GO:0044422,GO:0044424,GO:0044433,GO:0044440,GO:0044444,GO:0044446,GO:0044456,GO:0044464,GO:0044703,GO:0045022,GO:0045055,GO:0045202,GO:0045743,GO:0045752,GO:0045936,GO:0046903,GO:0046907,GO:0048468,GO:0048469,GO:0048477,GO:0048489,GO:0048518,GO:0048519,GO:0048522,GO:0048523,GO:0048583,GO:0048584,GO:0048585,GO:0048609,GO:0048666,GO:0048699,GO:0048731,GO:0048856,GO:0048869,GO:0048870,GO:0050708,GO:0050714,GO:0050789,GO:0050793,GO:0050794,GO:0050896,GO:0051046,GO:0051047,GO:0051049,GO:0051050,GO:0051171,GO:0051172,GO:0051173,GO:0051174,GO:0051179,GO:0051222,GO:0051223,GO:0051234,GO:0051239,GO:0051246,GO:0051247,GO:0051248,GO:0051252,GO:0051270,GO:0051640,GO:0051641,GO:0051648,GO:0051649,GO:0051650,GO:0051656,GO:0051674,GO:0051704,GO:0051716,GO:0051726,GO:0060255,GO:0060429,GO:0061356,GO:0061357,GO:0061512,GO:0065003,GO:0065007,GO:0065008,GO:0070201,GO:0070382,GO:0070727,GO:0071695,GO:0071704,GO:0071840,GO:0071985,GO:0080090,GO:0090087,GO:0090130,GO:0090132,GO:0090287,GO:0097458,GO:0097479,GO:0097480,GO:0097499,GO:0097708,GO:0097734,GO:0098588,GO:0098657,GO:0098793,GO:0098805,GO:0098916,GO:0098927,GO:0099003,GO:0099503,GO:0099504,GO:0099536,GO:0099537,GO:0099643,GO:0140029,GO:0140112,GO:1901184,GO:1901185,GO:1901564,GO:1901981,GO:1903320,GO:1903322,GO:1903506,GO:1903530,GO:1903532,GO:1904951,GO:1990182,GO:2000026,GO:2000112,GO:2000145,GO:2000274,GO:2001141
HiC_scaffold_16	AUGUSTUS	intron	58314521	58315907	1.0	+	.	ID=g7989.t1.intron1;Parent=g7989.t1
HiC_scaffold_16	AUGUSTUS	intron	58314521	58315907	1.0	+	.	ID=g7989.t2.intron1;Parent=g7989.t2
HiC_scaffold_16	AUGUSTUS	exon	58315908	58315992	.	+	.	ID=g7989.t1.exon2;Parent=g7989.t1
HiC_scaffold_16	AUGUSTUS	exon	58315908	58315992	.	+	.	ID=g7989.t2.exon2;Parent=g7989.t2
HiC_scaffold_16	AUGUSTUS	CDS	58315908	58315992	1.0	+	2	ID=g7989.t1.CDS2;Parent=g7989.t1
HiC_scaffold_16	AUGUSTUS	CDS	58315908	58315992	1.0	+	2	ID=g7989.t2.CDS2;Parent=g7989.t2
HiC_scaffold_16	AUGUSTUS	intron	58315993	58316327	1.0	+	.	ID=g7989.t1.intron2;Parent=g7989.t1
HiC_scaffold_16	AUGUSTUS	intron	58315993	58316327	1.0	+	.	ID=g7989.t2.intron2;Parent=g7989.t2
HiC_scaffold_16	AUGUSTUS	exon	58316328	58316403	.	+	.	ID=g7989.t1.exon3;Parent=g7989.t1
HiC_scaffold_16	AUGUSTUS	exon	58316328	58316403	.	+	.	ID=g7989.t2.exon3;Parent=g7989.t2
HiC_scaffold_16	AUGUSTUS	CDS	58316328	58316403	1.0	+	1	ID=g7989.t1.CDS3;Parent=g7989.t1
HiC_scaffold_16	AUGUSTUS	CDS	58316328	58316403	1.0	+	1	ID=g7989.t2.CDS3;Parent=g7989.t2
HiC_scaffold_16	AUGUSTUS	intron	58316404	58316775	1.0	+	.	ID=g7989.t1.intron3;Parent=g7989.t1
HiC_scaffold_16	AUGUSTUS	intron	58316404	58316775	1.0	+	.	ID=g7989.t2.intron3;Parent=g7989.t2
HiC_scaffold_16	AUGUSTUS	exon	58316776	58316868	.	+	.	ID=g7989.t1.exon4;Parent=g7989.t1
HiC_scaffold_16	AUGUSTUS	exon	58316776	58316868	.	+	.	ID=g7989.t2.exon4;Parent=g7989.t2
HiC_scaffold_16	AUGUSTUS	CDS	58316776	58316868	1.0	+	0	ID=g7989.t1.CDS4;Parent=g7989.t1
HiC_scaffold_16	AUGUSTUS	CDS	58316776	58316868	1.0	+	0	ID=g7989.t2.CDS4;Parent=g7989.t2
HiC_scaffold_16	AUGUSTUS	intron	58316869	58318439	1.0	+	.	ID=g7989.t1.intron4;Parent=g7989.t1
HiC_scaffold_16	AUGUSTUS	intron	58316869	58318439	1.0	+	.	ID=g7989.t2.intron4;Parent=g7989.t2
HiC_scaffold_16	AUGUSTUS	exon	58318440	58318563	.	+	.	ID=g7989.t1.exon5;Parent=g7989.t1
HiC_scaffold_16	AUGUSTUS	exon	58318440	58318563	.	+	.	ID=g7989.t2.exon5;Parent=g7989.t2
HiC_scaffold_16	AUGUSTUS	CDS	58318440	58318563	1.0	+	0	ID=g7989.t1.CDS5;Parent=g7989.t1
HiC_scaffold_16	AUGUSTUS	CDS	58318440	58318563	1.0	+	0	ID=g7989.t2.CDS5;Parent=g7989.t2
HiC_scaffold_16	AUGUSTUS	intron	58318564	58319848	1.0	+	.	ID=g7989.t1.intron5;Parent=g7989.t1
HiC_scaffold_16	AUGUSTUS	intron	58318564	58319848	1.0	+	.	ID=g7989.t2.intron5;Parent=g7989.t2
HiC_scaffold_16	AUGUSTUS	exon	58319849	58319901	.	+	.	ID=g7989.t1.exon6;Parent=g7989.t1
HiC_scaffold_16	AUGUSTUS	exon	58319849	58319901	.	+	.	ID=g7989.t2.exon6;Parent=g7989.t2
HiC_scaffold_16	AUGUSTUS	CDS	58319849	58319901	1.0	+	2	ID=g7989.t1.CDS6;Parent=g7989.t1
HiC_scaffold_16	AUGUSTUS	CDS	58319849	58319901	1.0	+	2	ID=g7989.t2.CDS6;Parent=g7989.t2
HiC_scaffold_16	AUGUSTUS	intron	58319902	58320445	1.0	+	.	ID=g7989.t1.intron6;Parent=g7989.t1
HiC_scaffold_16	AUGUSTUS	intron	58319902	58320445	1.0	+	.	ID=g7989.t2.intron6;Parent=g7989.t2
HiC_scaffold_16	AUGUSTUS	exon	58320446	58320514	.	+	.	ID=g7989.t1.exon7;Parent=g7989.t1
HiC_scaffold_16	AUGUSTUS	exon	58320446	58320514	.	+	.	ID=g7989.t2.exon7;Parent=g7989.t2
HiC_scaffold_16	AUGUSTUS	CDS	58320446	58320514	1.0	+	0	ID=g7989.t1.CDS7;Parent=g7989.t1
HiC_scaffold_16	AUGUSTUS	CDS	58320446	58320514	1.0	+	0	ID=g7989.t2.CDS7;Parent=g7989.t2
HiC_scaffold_16	AUGUSTUS	intron	58320515	58321039	1.0	+	.	ID=g7989.t1.intron7;Parent=g7989.t1
HiC_scaffold_16	AUGUSTUS	intron	58320515	58321039	1.0	+	.	ID=g7989.t2.intron7;Parent=g7989.t2
HiC_scaffold_16	AUGUSTUS	exon	58321040	58321164	.	+	.	ID=g7989.t1.exon8;Parent=g7989.t1
HiC_scaffold_16	AUGUSTUS	exon	58321040	58321164	.	+	.	ID=g7989.t2.exon8;Parent=g7989.t2
HiC_scaffold_16	AUGUSTUS	CDS	58321040	58321164	1.0	+	0	ID=g7989.t1.CDS8;Parent=g7989.t1
HiC_scaffold_16	AUGUSTUS	CDS	58321040	58321164	1.0	+	0	ID=g7989.t2.CDS8;Parent=g7989.t2
HiC_scaffold_16	AUGUSTUS	intron	58321165	58322185	1.0	+	.	ID=g7989.t1.intron8;Parent=g7989.t1
HiC_scaffold_16	AUGUSTUS	intron	58321165	58322185	1.0	+	.	ID=g7989.t2.intron8;Parent=g7989.t2
HiC_scaffold_16	AUGUSTUS	exon	58322186	58322264	.	+	.	ID=g7989.t1.exon9;Parent=g7989.t1
HiC_scaffold_16	AUGUSTUS	exon	58322186	58322264	.	+	.	ID=g7989.t2.exon9;Parent=g7989.t2
HiC_scaffold_16	AUGUSTUS	CDS	58322186	58322264	1.0	+	1	ID=g7989.t1.CDS9;Parent=g7989.t1
HiC_scaffold_16	AUGUSTUS	CDS	58322186	58322264	1.0	+	1	ID=g7989.t2.CDS9;Parent=g7989.t2
HiC_scaffold_16	AUGUSTUS	intron	58322265	58322331	1.0	+	.	ID=g7989.t1.intron9;Parent=g7989.t1
HiC_scaffold_16	AUGUSTUS	intron	58322265	58322331	1.0	+	.	ID=g7989.t2.intron9;Parent=g7989.t2
HiC_scaffold_16	AUGUSTUS	exon	58322332	58322430	.	+	.	ID=g7989.t1.exon10;Parent=g7989.t1
HiC_scaffold_16	AUGUSTUS	exon	58322332	58322430	.	+	.	ID=g7989.t2.exon10;Parent=g7989.t2
HiC_scaffold_16	AUGUSTUS	CDS	58322332	58322430	1.0	+	0	ID=g7989.t1.CDS10;Parent=g7989.t1
HiC_scaffold_16	AUGUSTUS	CDS	58322332	58322430	1.0	+	0	ID=g7989.t2.CDS10;Parent=g7989.t2
HiC_scaffold_16	AUGUSTUS	intron	58322431	58322556	1.0	+	.	ID=g7989.t1.intron10;Parent=g7989.t1
HiC_scaffold_16	AUGUSTUS	intron	58322431	58322556	1.0	+	.	ID=g7989.t2.intron10;Parent=g7989.t2
HiC_scaffold_16	AUGUSTUS	exon	58322557	58322658	.	+	.	ID=g7989.t1.exon11;Parent=g7989.t1
HiC_scaffold_16	AUGUSTUS	exon	58322557	58322658	.	+	.	ID=g7989.t2.exon11;Parent=g7989.t2
HiC_scaffold_16	AUGUSTUS	CDS	58322557	58322658	1.0	+	0	ID=g7989.t1.CDS11;Parent=g7989.t1
HiC_scaffold_16	AUGUSTUS	CDS	58322557	58322658	1.0	+	0	ID=g7989.t2.CDS11;Parent=g7989.t2
HiC_scaffold_16	AUGUSTUS	intron	58322659	58323236	1.0	+	.	ID=g7989.t1.intron11;Parent=g7989.t1
HiC_scaffold_16	AUGUSTUS	intron	58322659	58323236	1.0	+	.	ID=g7989.t2.intron11;Parent=g7989.t2
HiC_scaffold_16	AUGUSTUS	exon	58323237	58323275	.	+	.	ID=g7989.t1.exon12;Parent=g7989.t1
HiC_scaffold_16	AUGUSTUS	exon	58323237	58323275	.	+	.	ID=g7989.t2.exon12;Parent=g7989.t2
HiC_scaffold_16	AUGUSTUS	CDS	58323237	58323275	1.0	+	0	ID=g7989.t1.CDS12;Parent=g7989.t1
HiC_scaffold_16	AUGUSTUS	CDS	58323237	58323275	1.0	+	0	ID=g7989.t2.CDS12;Parent=g7989.t2
HiC_scaffold_16	AUGUSTUS	intron	58323276	58323350	1.0	+	.	ID=g7989.t1.intron12;Parent=g7989.t1
HiC_scaffold_16	AUGUSTUS	intron	58323276	58323350	1.0	+	.	ID=g7989.t2.intron12;Parent=g7989.t2
HiC_scaffold_16	AUGUSTUS	exon	58323351	58323494	.	+	.	ID=g7989.t1.exon13;Parent=g7989.t1
HiC_scaffold_16	AUGUSTUS	exon	58323351	58323494	.	+	.	ID=g7989.t2.exon13;Parent=g7989.t2
HiC_scaffold_16	AUGUSTUS	CDS	58323351	58323494	1.0	+	0	ID=g7989.t1.CDS13;Parent=g7989.t1
HiC_scaffold_16	AUGUSTUS	CDS	58323351	58323494	1.0	+	0	ID=g7989.t2.CDS13;Parent=g7989.t2
HiC_scaffold_16	AUGUSTUS	intron	58323495	58323598	1.0	+	.	ID=g7989.t1.intron13;Parent=g7989.t1
HiC_scaffold_16	AUGUSTUS	intron	58323495	58323598	1.0	+	.	ID=g7989.t2.intron13;Parent=g7989.t2
HiC_scaffold_16	AUGUSTUS	exon	58323599	58323658	.	+	.	ID=g7989.t1.exon14;Parent=g7989.t1
HiC_scaffold_16	AUGUSTUS	exon	58323599	58323658	.	+	.	ID=g7989.t2.exon14;Parent=g7989.t2
HiC_scaffold_16	AUGUSTUS	CDS	58323599	58323658	1.0	+	0	ID=g7989.t1.CDS14;Parent=g7989.t1
HiC_scaffold_16	AUGUSTUS	CDS	58323599	58323658	1.0	+	0	ID=g7989.t2.CDS14;Parent=g7989.t2
HiC_scaffold_16	AUGUSTUS	intron	58323659	58324158	1.0	+	.	ID=g7989.t2.intron14;Parent=g7989.t2
HiC_scaffold_16	AUGUSTUS	intron	58323659	58324161	1.0	+	.	ID=g7989.t1.intron14;Parent=g7989.t1
HiC_scaffold_16	AUGUSTUS	exon	58324159	58324372	.	+	.	ID=g7989.t2.exon15;Parent=g7989.t2
HiC_scaffold_16	AUGUSTUS	CDS	58324159	58324372	1.0	+	0	ID=g7989.t2.CDS15;Parent=g7989.t2
HiC_scaffold_16	AUGUSTUS	exon	58324162	58324372	.	+	.	ID=g7989.t1.exon15;Parent=g7989.t1
HiC_scaffold_16	AUGUSTUS	CDS	58324162	58324372	1.0	+	0	ID=g7989.t1.CDS15;Parent=g7989.t1
HiC_scaffold_16	AUGUSTUS	intron	58324373	58324757	1.0	+	.	ID=g7989.t1.intron15;Parent=g7989.t1
HiC_scaffold_16	AUGUSTUS	intron	58324373	58324757	1.0	+	.	ID=g7989.t2.intron15;Parent=g7989.t2
HiC_scaffold_16	AUGUSTUS	exon	58324758	58324930	.	+	.	ID=g7989.t1.exon16;Parent=g7989.t1
HiC_scaffold_16	AUGUSTUS	exon	58324758	58324930	.	+	.	ID=g7989.t2.exon16;Parent=g7989.t2
HiC_scaffold_16	AUGUSTUS	CDS	58324758	58324930	1.0	+	2	ID=g7989.t1.CDS16;Parent=g7989.t1
HiC_scaffold_16	AUGUSTUS	CDS	58324758	58324930	1.0	+	2	ID=g7989.t2.CDS16;Parent=g7989.t2
HiC_scaffold_16	AUGUSTUS	intron	58324931	58325004	1.0	+	.	ID=g7989.t1.intron16;Parent=g7989.t1
HiC_scaffold_16	AUGUSTUS	intron	58324931	58325004	1.0	+	.	ID=g7989.t2.intron16;Parent=g7989.t2
HiC_scaffold_16	AUGUSTUS	exon	58325005	58325145	.	+	.	ID=g7989.t1.exon17;Parent=g7989.t1
HiC_scaffold_16	AUGUSTUS	exon	58325005	58325145	.	+	.	ID=g7989.t2.exon17;Parent=g7989.t2
HiC_scaffold_16	AUGUSTUS	CDS	58325005	58325145	1.0	+	0	ID=g7989.t1.CDS17;Parent=g7989.t1
HiC_scaffold_16	AUGUSTUS	CDS	58325005	58325145	1.0	+	0	ID=g7989.t2.CDS17;Parent=g7989.t2
HiC_scaffold_16	AUGUSTUS	intron	58325146	58325273	1.0	+	.	ID=g7989.t1.intron17;Parent=g7989.t1
HiC_scaffold_16	AUGUSTUS	intron	58325146	58325273	1.0	+	.	ID=g7989.t2.intron17;Parent=g7989.t2
HiC_scaffold_16	AUGUSTUS	exon	58325274	58325451	.	+	.	ID=g7989.t1.exon18;Parent=g7989.t1
HiC_scaffold_16	AUGUSTUS	exon	58325274	58325451	.	+	.	ID=g7989.t2.exon18;Parent=g7989.t2
HiC_scaffold_16	AUGUSTUS	CDS	58325274	58325451	1.0	+	0	ID=g7989.t1.CDS18;Parent=g7989.t1
HiC_scaffold_16	AUGUSTUS	CDS	58325274	58325451	1.0	+	0	ID=g7989.t2.CDS18;Parent=g7989.t2
HiC_scaffold_16	AUGUSTUS	intron	58325452	58326892	1.0	+	.	ID=g7989.t1.intron18;Parent=g7989.t1
HiC_scaffold_16	AUGUSTUS	intron	58325452	58326892	1.0	+	.	ID=g7989.t2.intron18;Parent=g7989.t2
HiC_scaffold_16	AUGUSTUS	exon	58326893	58327026	.	+	.	ID=g7989.t1.exon19;Parent=g7989.t1
HiC_scaffold_16	AUGUSTUS	exon	58326893	58327026	.	+	.	ID=g7989.t2.exon19;Parent=g7989.t2
HiC_scaffold_16	AUGUSTUS	CDS	58326893	58327026	1.0	+	2	ID=g7989.t1.CDS19;Parent=g7989.t1
HiC_scaffold_16	AUGUSTUS	CDS	58326893	58327026	1.0	+	2	ID=g7989.t2.CDS19;Parent=g7989.t2
HiC_scaffold_16	AUGUSTUS	intron	58327027	58327100	1.0	+	.	ID=g7989.t1.intron19;Parent=g7989.t1
HiC_scaffold_16	AUGUSTUS	intron	58327027	58327100	1.0	+	.	ID=g7989.t2.intron19;Parent=g7989.t2
HiC_scaffold_16	AUGUSTUS	exon	58327101	58327220	.	+	.	ID=g7989.t1.exon20;Parent=g7989.t1
HiC_scaffold_16	AUGUSTUS	exon	58327101	58327220	.	+	.	ID=g7989.t2.exon20;Parent=g7989.t2
HiC_scaffold_16	AUGUSTUS	CDS	58327101	58327220	1.0	+	0	ID=g7989.t1.CDS20;Parent=g7989.t1
HiC_scaffold_16	AUGUSTUS	CDS	58327101	58327220	1.0	+	0	ID=g7989.t2.CDS20;Parent=g7989.t2
HiC_scaffold_16	AUGUSTUS	intron	58327221	58327409	1.0	+	.	ID=g7989.t1.intron20;Parent=g7989.t1
HiC_scaffold_16	AUGUSTUS	intron	58327221	58327409	1.0	+	.	ID=g7989.t2.intron20;Parent=g7989.t2
HiC_scaffold_16	AUGUSTUS	exon	58327410	58327499	.	+	.	ID=g7989.t1.exon21;Parent=g7989.t1
HiC_scaffold_16	AUGUSTUS	exon	58327410	58327499	.	+	.	ID=g7989.t2.exon21;Parent=g7989.t2
HiC_scaffold_16	AUGUSTUS	CDS	58327410	58327499	1.0	+	0	ID=g7989.t1.CDS21;Parent=g7989.t1
HiC_scaffold_16	AUGUSTUS	CDS	58327410	58327499	1.0	+	0	ID=g7989.t2.CDS21;Parent=g7989.t2
HiC_scaffold_16	AUGUSTUS	intron	58327500	58327905	1.0	+	.	ID=g7989.t1.intron21;Parent=g7989.t1
HiC_scaffold_16	AUGUSTUS	intron	58327500	58327905	1.0	+	.	ID=g7989.t2.intron21;Parent=g7989.t2
HiC_scaffold_16	AUGUSTUS	exon	58327906	58328016	.	+	.	ID=g7989.t1.exon22;Parent=g7989.t1
HiC_scaffold_16	AUGUSTUS	exon	58327906	58328016	.	+	.	ID=g7989.t2.exon22;Parent=g7989.t2
HiC_scaffold_16	AUGUSTUS	CDS	58327906	58328016	1.0	+	0	ID=g7989.t1.CDS22;Parent=g7989.t1
HiC_scaffold_16	AUGUSTUS	CDS	58327906	58328016	1.0	+	0	ID=g7989.t2.CDS22;Parent=g7989.t2
HiC_scaffold_16	AUGUSTUS	stop_codon	58328014	58328016	.	+	0	ID=g7989.t1.stop1;Parent=g7989.t1
HiC_scaffold_16	AUGUSTUS	stop_codon	58328014	58328016	.	+	0	ID=g7989.t2.stop1;Parent=g7989.t2
HiC_scaffold_16	AUGUSTUS	start_codon	58330090	58330092	.	+	0	ID=g7990.t1.start1;Parent=g7990.t1
HiC_scaffold_16	AUGUSTUS	exon	58330090	58330163	.	+	.	ID=g7990.t1.exon1;Parent=g7990.t1
HiC_scaffold_16	AUGUSTUS	CDS	58330090	58330163	1.0	+	0	ID=g7990.t1.CDS1;Parent=g7990.t1
HiC_scaffold_16	AUGUSTUS	gene	58330090	58333222	.	+	.	ID=g7990
HiC_scaffold_16	AUGUSTUS	mRNA	58330090	58333222	1.0	+	.	ID=g7990.t1;Parent=g7990;em_target=9713.XP_006743141.1;em_score=382.4;em_evalue=9.9e-118;em_tcov=.;em_OGs=COG0222@1|root,KOG1715@2759|Eukaryota,3A5P9@33154|Opisthokonta,3BSGU@33208|Metazoa,3D99H@33213|Bilateria,488U4@7711|Chordata,48W5M@7742|Vertebrata,3J9MC@40674|Mammalia,3ET3F@33554|Carnivora;em_COG_cat=J;em_desc=ribosomal protein L12;em_max_annot_lvl=33208|Metazoa;em_Preferred_name=MRPL12;em_KEGG_ko=ko:K02935,ko:K13577;em_KEGG_Pathway=ko03010,ko04964,map03010,map04964;em_KEGG_Module=M00178;em_BRITE=br01610,ko00000,ko00001,ko00002,ko02000,ko03011;em_PFAMs=Ribosomal_L12,Ribosomal_L12_N;em_GOs=GO:0000313,GO:0000314,GO:0000315,GO:0000959,GO:0001558,GO:0003674,GO:0003676,GO:0003682,GO:0003723,GO:0003735,GO:0005198,GO:0005488,GO:0005515,GO:0005575,GO:0005622,GO:0005623,GO:0005737,GO:0005739,GO:0005740,GO:0005743,GO:0005759,GO:0005761,GO:0005762,GO:0005763,GO:0005840,GO:0006139,GO:0006351,GO:0006355,GO:0006390,GO:0006412,GO:0006414,GO:0006415,GO:0006518,GO:0006725,GO:0006807,GO:0006810,GO:0006839,GO:0006996,GO:0007005,GO:0008150,GO:0008152,GO:0009058,GO:0009059,GO:0009889,GO:0009891,GO:0009893,GO:0009987,GO:0010467,GO:0010468,GO:0010556,GO:0010557,GO:0010604,GO:0010628,GO:0015934,GO:0015935,GO:0016020,GO:0016021,GO:0016043,GO:0016070,GO:0018130,GO:0019219,GO:0019222,GO:0019438,GO:0019538,GO:0019866,GO:0022411,GO:0030307,GO:0031090,GO:0031224,GO:0031323,GO:0031325,GO:0031326,GO:0031328,GO:0031966,GO:0031967,GO:0031974,GO:0031975,GO:0032543,GO:0032774,GO:0032984,GO:0032991,GO:0034641,GO:0034645,GO:0034654,GO:0040008,GO:0043043,GO:0043170,GO:0043226,GO:0043227,GO:0043228,GO:0043229,GO:0043231,GO:0043232,GO:0043233,GO:0043603,GO:0043604,GO:0043624,GO:0043933,GO:0044237,GO:0044238,GO:0044249,GO:0044260,GO:0044267,GO:0044271,GO:0044391,GO:0044422,GO:0044424,GO:0044425,GO:0044429,GO:0044444,GO:0044446,GO:0044464,GO:0045893,GO:0045927,GO:0045935,GO:0046483,GO:0048518,GO:0048522,GO:0050789,GO:0050794,GO:0051128,GO:0051171,GO:0051173,GO:0051179,GO:0051234,GO:0051252,GO:0051254,GO:0060255,GO:0065007,GO:0070013,GO:0070125,GO:0070126,GO:0071704,GO:0071840,GO:0080090,GO:0090304,GO:0097159,GO:0097659,GO:0098798,GO:0140053,GO:1901360,GO:1901362,GO:1901363,GO:1901564,GO:1901566,GO:1901576,GO:1902680,GO:1903506,GO:1903508,GO:1990904,GO:2000112,GO:2001141;em_KEGG_TC=2.A.29.2.2,2.A.29.2.3,2.A.29.2.7
HiC_scaffold_16	AUGUSTUS	intron	58330164	58330745	1.0	+	.	ID=g7990.t1.intron1;Parent=g7990.t1
HiC_scaffold_16	AUGUSTUS	exon	58330746	58330932	.	+	.	ID=g7990.t1.exon2;Parent=g7990.t1
HiC_scaffold_16	AUGUSTUS	CDS	58330746	58330932	1.0	+	1	ID=g7990.t1.CDS2;Parent=g7990.t1
HiC_scaffold_16	GeneMark.hmm3	start_codon	58330801	58330803	.	+	0	ID=g7990.t2.start1;Parent=g7990.t2
HiC_scaffold_16	GeneMark.hmm3	CDS	58330801	58330932	.	+	0	ID=g7990.t2.CDS1;Parent=g7990.t2
HiC_scaffold_16	GeneMark.hmm3	exon	58330801	58330932	.	+	0	ID=g7990.t2.exon1;Parent=g7990.t2
HiC_scaffold_16	GeneMark.hmm3	mRNA	58330801	58333222	.	+	.	ID=g7990.t2;Parent=g7990;em_target=9713.XP_006743141.1;em_score=291.3;em_evalue=3.4e-90;em_tcov=.;em_OGs=COG0222@1|root,KOG1715@2759|Eukaryota,3A5P9@33154|Opisthokonta,3BSGU@33208|Metazoa,3D99H@33213|Bilateria,488U4@7711|Chordata,48W5M@7742|Vertebrata,3J9MC@40674|Mammalia,3ET3F@33554|Carnivora;em_COG_cat=J;em_desc=ribosomal protein L12;em_max_annot_lvl=33208|Metazoa;em_Preferred_name=MRPL12;em_KEGG_ko=ko:K02935,ko:K13577;em_KEGG_Pathway=ko03010,ko04964,map03010,map04964;em_KEGG_Module=M00178;em_BRITE=br01610,ko00000,ko00001,ko00002,ko02000,ko03011;em_PFAMs=Ribosomal_L12,Ribosomal_L12_N;em_GOs=GO:0000313,GO:0000314,GO:0000315,GO:0000959,GO:0001558,GO:0003674,GO:0003676,GO:0003682,GO:0003723,GO:0003735,GO:0005198,GO:0005488,GO:0005515,GO:0005575,GO:0005622,GO:0005623,GO:0005737,GO:0005739,GO:0005740,GO:0005743,GO:0005759,GO:0005761,GO:0005762,GO:0005763,GO:0005840,GO:0006139,GO:0006351,GO:0006355,GO:0006390,GO:0006412,GO:0006414,GO:0006415,GO:0006518,GO:0006725,GO:0006807,GO:0006810,GO:0006839,GO:0006996,GO:0007005,GO:0008150,GO:0008152,GO:0009058,GO:0009059,GO:0009889,GO:0009891,GO:0009893,GO:0009987,GO:0010467,GO:0010468,GO:0010556,GO:0010557,GO:0010604,GO:0010628,GO:0015934,GO:0015935,GO:0016020,GO:0016021,GO:0016043,GO:0016070,GO:0018130,GO:0019219,GO:0019222,GO:0019438,GO:0019538,GO:0019866,GO:0022411,GO:0030307,GO:0031090,GO:0031224,GO:0031323,GO:0031325,GO:0031326,GO:0031328,GO:0031966,GO:0031967,GO:0031974,GO:0031975,GO:0032543,GO:0032774,GO:0032984,GO:0032991,GO:0034641,GO:0034645,GO:0034654,GO:0040008,GO:0043043,GO:0043170,GO:0043226,GO:0043227,GO:0043228,GO:0043229,GO:0043231,GO:0043232,GO:0043233,GO:0043603,GO:0043604,GO:0043624,GO:0043933,GO:0044237,GO:0044238,GO:0044249,GO:0044260,GO:0044267,GO:0044271,GO:0044391,GO:0044422,GO:0044424,GO:0044425,GO:0044429,GO:0044444,GO:0044446,GO:0044464,GO:0045893,GO:0045927,GO:0045935,GO:0046483,GO:0048518,GO:0048522,GO:0050789,GO:0050794,GO:0051128,GO:0051171,GO:0051173,GO:0051179,GO:0051234,GO:0051252,GO:0051254,GO:0060255,GO:0065007,GO:0070013,GO:0070125,GO:0070126,GO:0071704,GO:0071840,GO:0080090,GO:0090304,GO:0097159,GO:0097659,GO:0098798,GO:0140053,GO:1901360,GO:1901362,GO:1901363,GO:1901564,GO:1901566,GO:1901576,GO:1902680,GO:1903506,GO:1903508,GO:1990904,GO:2000112,GO:2001141;em_KEGG_TC=2.A.29.2.2,2.A.29.2.3,2.A.29.2.7
HiC_scaffold_16	GeneMark.hmm3	intron	58330933	58331093	.	+	0	ID=g7990.t2.intron1;Parent=g7990.t2
HiC_scaffold_16	AUGUSTUS	intron	58330933	58331093	1.0	+	.	ID=g7990.t1.intron2;Parent=g7990.t1
HiC_scaffold_16	AUGUSTUS	exon	58331094	58331177	.	+	.	ID=g7990.t1.exon3;Parent=g7990.t1
HiC_scaffold_16	GeneMark.hmm3	CDS	58331094	58331177	.	+	0	ID=g7990.t2.CDS2;Parent=g7990.t2
HiC_scaffold_16	GeneMark.hmm3	exon	58331094	58331177	.	+	0	ID=g7990.t2.exon2;Parent=g7990.t2
HiC_scaffold_16	AUGUSTUS	CDS	58331094	58331177	1.0	+	0	ID=g7990.t1.CDS3;Parent=g7990.t1
HiC_scaffold_16	GeneMark.hmm3	intron	58331178	58332840	.	+	0	ID=g7990.t2.intron2;Parent=g7990.t2
HiC_scaffold_16	AUGUSTUS	intron	58331178	58332840	1.0	+	.	ID=g7990.t1.intron3;Parent=g7990.t1
HiC_scaffold_16	AUGUSTUS	exon	58332841	58332975	.	+	.	ID=g7990.t1.exon4;Parent=g7990.t1
HiC_scaffold_16	GeneMark.hmm3	CDS	58332841	58332975	.	+	0	ID=g7990.t2.CDS3;Parent=g7990.t2
HiC_scaffold_16	GeneMark.hmm3	exon	58332841	58332975	.	+	0	ID=g7990.t2.exon3;Parent=g7990.t2
HiC_scaffold_16	AUGUSTUS	CDS	58332841	58332975	1.0	+	0	ID=g7990.t1.CDS4;Parent=g7990.t1
HiC_scaffold_16	GeneMark.hmm3	intron	58332976	58333105	.	+	0	ID=g7990.t2.intron3;Parent=g7990.t2
HiC_scaffold_16	AUGUSTUS	intron	58332976	58333105	1.0	+	.	ID=g7990.t1.intron4;Parent=g7990.t1
HiC_scaffold_16	AUGUSTUS	exon	58333106	58333222	.	+	.	ID=g7990.t1.exon5;Parent=g7990.t1
HiC_scaffold_16	GeneMark.hmm3	CDS	58333106	58333222	.	+	0	ID=g7990.t2.CDS4;Parent=g7990.t2
HiC_scaffold_16	GeneMark.hmm3	exon	58333106	58333222	.	+	0	ID=g7990.t2.exon4;Parent=g7990.t2
HiC_scaffold_16	AUGUSTUS	CDS	58333106	58333222	1.0	+	0	ID=g7990.t1.CDS5;Parent=g7990.t1
HiC_scaffold_16	AUGUSTUS	stop_codon	58333220	58333222	.	+	0	ID=g7990.t1.stop1;Parent=g7990.t1
HiC_scaffold_16	GeneMark.hmm3	stop_codon	58333220	58333222	.	+	0	ID=g7990.t2.stop1;Parent=g7990.t2
HiC_scaffold_16	AUGUSTUS	start_codon	58336904	58336906	.	+	0	ID=g7991.t1.start1;Parent=g7991.t1
HiC_scaffold_16	gmst	start_codon	58336904	58336906	73.096314	+	0	ID=g7991.t2.start1;Parent=g7991.t2
HiC_scaffold_16	AUGUSTUS	exon	58336904	58336996	.	+	.	ID=g7991.t1.exon1;Parent=g7991.t1
HiC_scaffold_16	AUGUSTUS	CDS	58336904	58336996	1.0	+	0	ID=g7991.t1.CDS1;Parent=g7991.t1
HiC_scaffold_16	gmst	CDS	58336904	58336996	73.096314	+	0	ID=g7991.t2.CDS1;Parent=g7991.t2
HiC_scaffold_16	gmst	exon	58336904	58336996	73.096314	+	0	ID=g7991.t2.exon1;Parent=g7991.t2
HiC_scaffold_16	AUGUSTUS	gene	58336904	58343427	.	+	.	ID=g7991
HiC_scaffold_16	gmst	mRNA	58336904	58343427	.	+	.	ID=g7991.t2;Parent=g7991;em_target=9707.XP_004404544.1;em_score=524.3;em_evalue=1.2e-160;em_tcov=.;em_OGs=KOG0759@1|root,KOG0759@2759|Eukaryota,38GSC@33154|Opisthokonta,3BCKV@33208|Metazoa,3CTRB@33213|Bilateria,48328@7711|Chordata,492SM@7742|Vertebrata,3JDNM@40674|Mammalia,3EHP4@33554|Carnivora;em_COG_cat=C;em_desc=Belongs to the mitochondrial carrier (TC 2.A.29) family;em_max_annot_lvl=33208|Metazoa;em_Preferred_name=SLC25A10;em_KEGG_ko=ko:K13577;em_KEGG_Pathway=ko04964,map04964;em_BRITE=ko00000,ko00001,ko02000;em_KEGG_TC=2.A.29.2.2,2.A.29.2.3,2.A.29.2.7;em_PFAMs=Mito_carr,Ribosomal_L12,Ribosomal_L12_N;em_GOs=GO:0000313,GO:0000315,GO:0003674,GO:0005215,GO:0005310,GO:0005315,GO:0005342,GO:0005575,GO:0005622,GO:0005623,GO:0005634,GO:0005654,GO:0005737,GO:0005739,GO:0005740,GO:0005743,GO:0005759,GO:0005761,GO:0005762,GO:0005840,GO:0005975,GO:0005996,GO:0006006,GO:0006094,GO:0006790,GO:0006810,GO:0006811,GO:0006817,GO:0006820,GO:0006835,GO:0006839,GO:0006855,GO:0008150,GO:0008152,GO:0008272,GO:0008509,GO:0008514,GO:0009058,GO:0009987,GO:0015075,GO:0015103,GO:0015114,GO:0015116,GO:0015117,GO:0015131,GO:0015140,GO:0015141,GO:0015238,GO:0015291,GO:0015297,GO:0015318,GO:0015556,GO:0015698,GO:0015709,GO:0015711,GO:0015729,GO:0015740,GO:0015743,GO:0015744,GO:0015849,GO:0015893,GO:0015934,GO:0016020,GO:0016021,GO:0016051,GO:0019318,GO:0019319,GO:0019418,GO:0019866,GO:0022804,GO:0022857,GO:0031090,GO:0031224,GO:0031966,GO:0031967,GO:0031974,GO:0031975,GO:0031981,GO:0032991,GO:0034220,GO:0035435,GO:0042221,GO:0042493,GO:0043226,GO:0043227,GO:0043228,GO:0043229,GO:0043231,GO:0043232,GO:0043233,GO:0044237,GO:0044238,GO:0044281,GO:0044283,GO:0044391,GO:0044422,GO:0044424,GO:0044425,GO:0044428,GO:0044429,GO:0044444,GO:0044446,GO:0044464,GO:0046364,GO:0046942,GO:0046943,GO:0050896,GO:0051179,GO:0051234,GO:0055085,GO:0055114,GO:0070013,GO:0070221,GO:0071422,GO:0071423,GO:0071702,GO:0071704,GO:0072348,GO:0098656,GO:0098660,GO:0098661,GO:0098798,GO:1901576,GO:1901682,GO:1902356,GO:1902358,GO:1903825,GO:1905039,GO:1990904
HiC_scaffold_16	AUGUSTUS	mRNA	58336904	58343427	1.0	+	.	ID=g7991.t1;Parent=g7991;em_target=9707.XP_004404544.1;em_score=628.1;em_evalue=4.7e-192;em_tcov=.;em_OGs=KOG0759@1|root,KOG0759@2759|Eukaryota,38GSC@33154|Opisthokonta,3BCKV@33208|Metazoa,3CTRB@33213|Bilateria,48328@7711|Chordata,492SM@7742|Vertebrata,3JDNM@40674|Mammalia,3EHP4@33554|Carnivora;em_COG_cat=C;em_desc=Belongs to the mitochondrial carrier (TC 2.A.29) family;em_max_annot_lvl=33208|Metazoa;em_Preferred_name=SLC25A10;em_KEGG_ko=ko:K13577;em_KEGG_Pathway=ko04964,map04964;em_BRITE=ko00000,ko00001,ko02000;em_KEGG_TC=2.A.29.2.2,2.A.29.2.3,2.A.29.2.7;em_PFAMs=Mito_carr,Ribosomal_L12,Ribosomal_L12_N;em_GOs=GO:0000313,GO:0000315,GO:0003674,GO:0005215,GO:0005310,GO:0005315,GO:0005342,GO:0005575,GO:0005622,GO:0005623,GO:0005634,GO:0005654,GO:0005737,GO:0005739,GO:0005740,GO:0005743,GO:0005759,GO:0005761,GO:0005762,GO:0005840,GO:0005975,GO:0005996,GO:0006006,GO:0006094,GO:0006790,GO:0006810,GO:0006811,GO:0006817,GO:0006820,GO:0006835,GO:0006839,GO:0006855,GO:0008150,GO:0008152,GO:0008272,GO:0008509,GO:0008514,GO:0009058,GO:0009987,GO:0015075,GO:0015103,GO:0015114,GO:0015116,GO:0015117,GO:0015131,GO:0015140,GO:0015141,GO:0015238,GO:0015291,GO:0015297,GO:0015318,GO:0015556,GO:0015698,GO:0015709,GO:0015711,GO:0015729,GO:0015740,GO:0015743,GO:0015744,GO:0015849,GO:0015893,GO:0015934,GO:0016020,GO:0016021,GO:0016051,GO:0019318,GO:0019319,GO:0019418,GO:0019866,GO:0022804,GO:0022857,GO:0031090,GO:0031224,GO:0031966,GO:0031967,GO:0031974,GO:0031975,GO:0031981,GO:0032991,GO:0034220,GO:0035435,GO:0042221,GO:0042493,GO:0043226,GO:0043227,GO:0043228,GO:0043229,GO:0043231,GO:0043232,GO:0043233,GO:0044237,GO:0044238,GO:0044281,GO:0044283,GO:0044391,GO:0044422,GO:0044424,GO:0044425,GO:0044428,GO:0044429,GO:0044444,GO:0044446,GO:0044464,GO:0046364,GO:0046942,GO:0046943,GO:0050896,GO:0051179,GO:0051234,GO:0055085,GO:0055114,GO:0070013,GO:0070221,GO:0071422,GO:0071423,GO:0071702,GO:0071704,GO:0072348,GO:0098656,GO:0098660,GO:0098661,GO:0098798,GO:1901576,GO:1901682,GO:1902356,GO:1902358,GO:1903825,GO:1905039,GO:1990904
HiC_scaffold_16	AUGUSTUS	intron	58336997	58339884	1.0	+	.	ID=g7991.t1.intron1;Parent=g7991.t1
HiC_scaffold_16	gmst	intron	58336997	58340291	73.096314	+	0	ID=g7991.t2.intron1;Parent=g7991.t2
HiC_scaffold_16	AUGUSTUS	exon	58339885	58340004	.	+	.	ID=g7991.t1.exon2;Parent=g7991.t1
HiC_scaffold_16	AUGUSTUS	CDS	58339885	58340004	1.0	+	0	ID=g7991.t1.CDS2;Parent=g7991.t1
HiC_scaffold_16	gmst	start_codon	58339921	58339923	65.534182	+	0	ID=g7991.t3.start1;Parent=g7991.t3
HiC_scaffold_16	gmst	CDS	58339921	58340004	65.534182	+	0	ID=g7991.t3.CDS1;Parent=g7991.t3
HiC_scaffold_16	gmst	exon	58339921	58340004	65.534182	+	0	ID=g7991.t3.exon1;Parent=g7991.t3
HiC_scaffold_16	gmst	mRNA	58339921	58343427	.	+	.	ID=g7991.t3;Parent=g7991;em_target=9668.ENSMPUP00000011340;em_score=527.4;em_evalue=1.2e-161;em_tcov=.;em_OGs=KOG0759@1|root,KOG0759@2759|Eukaryota,38GSC@33154|Opisthokonta,3BCKV@33208|Metazoa,3CTRB@33213|Bilateria,48328@7711|Chordata,492SM@7742|Vertebrata,3JDNM@40674|Mammalia,3EHP4@33554|Carnivora;em_COG_cat=C;em_desc=Belongs to the mitochondrial carrier (TC 2.A.29) family;em_max_annot_lvl=33208|Metazoa;em_Preferred_name=SLC25A10;em_KEGG_ko=ko:K13577;em_KEGG_Pathway=ko04964,map04964;em_BRITE=ko00000,ko00001,ko02000;em_KEGG_TC=2.A.29.2.2,2.A.29.2.3,2.A.29.2.7;em_PFAMs=Mito_carr,Ribosomal_L12,Ribosomal_L12_N;em_GOs=GO:0000313,GO:0000315,GO:0003674,GO:0005215,GO:0005310,GO:0005315,GO:0005342,GO:0005575,GO:0005622,GO:0005623,GO:0005634,GO:0005654,GO:0005737,GO:0005739,GO:0005740,GO:0005743,GO:0005759,GO:0005761,GO:0005762,GO:0005840,GO:0005975,GO:0005996,GO:0006006,GO:0006094,GO:0006790,GO:0006810,GO:0006811,GO:0006817,GO:0006820,GO:0006835,GO:0006839,GO:0006855,GO:0008150,GO:0008152,GO:0008272,GO:0008509,GO:0008514,GO:0009058,GO:0009987,GO:0015075,GO:0015103,GO:0015114,GO:0015116,GO:0015117,GO:0015131,GO:0015140,GO:0015141,GO:0015238,GO:0015291,GO:0015297,GO:0015318,GO:0015556,GO:0015698,GO:0015709,GO:0015711,GO:0015729,GO:0015740,GO:0015743,GO:0015744,GO:0015849,GO:0015893,GO:0015934,GO:0016020,GO:0016021,GO:0016051,GO:0019318,GO:0019319,GO:0019418,GO:0019866,GO:0022804,GO:0022857,GO:0031090,GO:0031224,GO:0031966,GO:0031967,GO:0031974,GO:0031975,GO:0031981,GO:0032991,GO:0034220,GO:0035435,GO:0042221,GO:0042493,GO:0043226,GO:0043227,GO:0043228,GO:0043229,GO:0043231,GO:0043232,GO:0043233,GO:0044237,GO:0044238,GO:0044281,GO:0044283,GO:0044391,GO:0044422,GO:0044424,GO:0044425,GO:0044428,GO:0044429,GO:0044444,GO:0044446,GO:0044464,GO:0046364,GO:0046942,GO:0046943,GO:0050896,GO:0051179,GO:0051234,GO:0055085,GO:0055114,GO:0070013,GO:0070221,GO:0071422,GO:0071423,GO:0071702,GO:0071704,GO:0072348,GO:0098656,GO:0098660,GO:0098661,GO:0098798,GO:1901576,GO:1901682,GO:1902356,GO:1902358,GO:1903825,GO:1905039,GO:1990904
HiC_scaffold_16	AUGUSTUS	intron	58340005	58340291	1.0	+	.	ID=g7991.t1.intron2;Parent=g7991.t1
HiC_scaffold_16	gmst	intron	58340005	58340291	65.534182	+	0	ID=g7991.t3.intron1;Parent=g7991.t3
HiC_scaffold_16	AUGUSTUS	exon	58340292	58340406	.	+	.	ID=g7991.t1.exon3;Parent=g7991.t1
HiC_scaffold_16	AUGUSTUS	CDS	58340292	58340406	1.0	+	0	ID=g7991.t1.CDS3;Parent=g7991.t1
HiC_scaffold_16	gmst	CDS	58340292	58340406	65.534182	+	0	ID=g7991.t3.CDS2;Parent=g7991.t3
HiC_scaffold_16	gmst	exon	58340292	58340406	65.534182	+	0	ID=g7991.t3.exon2;Parent=g7991.t3
HiC_scaffold_16	gmst	CDS	58340292	58340406	73.096314	+	0	ID=g7991.t2.CDS2;Parent=g7991.t2
HiC_scaffold_16	gmst	exon	58340292	58340406	73.096314	+	0	ID=g7991.t2.exon2;Parent=g7991.t2
HiC_scaffold_16	AUGUSTUS	intron	58340407	58340492	1.0	+	.	ID=g7991.t1.intron3;Parent=g7991.t1
HiC_scaffold_16	gmst	intron	58340407	58340492	65.534182	+	0	ID=g7991.t3.intron2;Parent=g7991.t3
HiC_scaffold_16	gmst	intron	58340407	58340492	73.096314	+	0	ID=g7991.t2.intron2;Parent=g7991.t2
HiC_scaffold_16	AUGUSTUS	exon	58340493	58340541	.	+	.	ID=g7991.t1.exon4;Parent=g7991.t1
HiC_scaffold_16	AUGUSTUS	CDS	58340493	58340541	1.0	+	2	ID=g7991.t1.CDS4;Parent=g7991.t1
HiC_scaffold_16	gmst	CDS	58340493	58340541	65.534182	+	2	ID=g7991.t3.CDS3;Parent=g7991.t3
HiC_scaffold_16	gmst	exon	58340493	58340541	65.534182	+	2	ID=g7991.t3.exon3;Parent=g7991.t3
HiC_scaffold_16	gmst	CDS	58340493	58340541	73.096314	+	2	ID=g7991.t2.CDS3;Parent=g7991.t2
HiC_scaffold_16	gmst	exon	58340493	58340541	73.096314	+	2	ID=g7991.t2.exon3;Parent=g7991.t2
HiC_scaffold_16	AUGUSTUS	intron	58340542	58340771	1.0	+	.	ID=g7991.t1.intron4;Parent=g7991.t1
HiC_scaffold_16	gmst	intron	58340542	58340771	65.534182	+	0	ID=g7991.t3.intron3;Parent=g7991.t3
HiC_scaffold_16	gmst	intron	58340542	58340771	73.096314	+	0	ID=g7991.t2.intron3;Parent=g7991.t2
HiC_scaffold_16	AUGUSTUS	exon	58340772	58340813	.	+	.	ID=g7991.t1.exon5;Parent=g7991.t1
HiC_scaffold_16	AUGUSTUS	CDS	58340772	58340813	1.0	+	1	ID=g7991.t1.CDS5;Parent=g7991.t1
HiC_scaffold_16	gmst	CDS	58340772	58340813	65.534182	+	1	ID=g7991.t3.CDS4;Parent=g7991.t3
HiC_scaffold_16	gmst	exon	58340772	58340813	65.534182	+	1	ID=g7991.t3.exon4;Parent=g7991.t3
HiC_scaffold_16	gmst	CDS	58340772	58340813	73.096314	+	1	ID=g7991.t2.CDS4;Parent=g7991.t2
HiC_scaffold_16	gmst	exon	58340772	58340813	73.096314	+	1	ID=g7991.t2.exon4;Parent=g7991.t2
HiC_scaffold_16	AUGUSTUS	intron	58340814	58341478	1.0	+	.	ID=g7991.t1.intron5;Parent=g7991.t1
HiC_scaffold_16	gmst	intron	58340814	58341478	65.534182	+	0	ID=g7991.t3.intron4;Parent=g7991.t3
HiC_scaffold_16	gmst	intron	58340814	58341478	73.096314	+	0	ID=g7991.t2.intron4;Parent=g7991.t2
HiC_scaffold_16	AUGUSTUS	exon	58341479	58341522	.	+	.	ID=g7991.t1.exon6;Parent=g7991.t1
HiC_scaffold_16	AUGUSTUS	CDS	58341479	58341522	1.0	+	1	ID=g7991.t1.CDS6;Parent=g7991.t1
HiC_scaffold_16	gmst	CDS	58341479	58341522	65.534182	+	1	ID=g7991.t3.CDS5;Parent=g7991.t3
HiC_scaffold_16	gmst	exon	58341479	58341522	65.534182	+	1	ID=g7991.t3.exon5;Parent=g7991.t3
HiC_scaffold_16	gmst	CDS	58341479	58341522	73.096314	+	1	ID=g7991.t2.CDS5;Parent=g7991.t2
HiC_scaffold_16	gmst	exon	58341479	58341522	73.096314	+	1	ID=g7991.t2.exon5;Parent=g7991.t2
HiC_scaffold_16	AUGUSTUS	intron	58341523	58341639	1.0	+	.	ID=g7991.t1.intron6;Parent=g7991.t1
HiC_scaffold_16	gmst	intron	58341523	58341639	65.534182	+	0	ID=g7991.t3.intron5;Parent=g7991.t3
HiC_scaffold_16	gmst	intron	58341523	58341639	73.096314	+	0	ID=g7991.t2.intron5;Parent=g7991.t2
HiC_scaffold_16	AUGUSTUS	exon	58341640	58341710	.	+	.	ID=g7991.t1.exon7;Parent=g7991.t1
HiC_scaffold_16	AUGUSTUS	CDS	58341640	58341710	1.0	+	2	ID=g7991.t1.CDS7;Parent=g7991.t1
HiC_scaffold_16	gmst	CDS	58341640	58341710	65.534182	+	2	ID=g7991.t3.CDS6;Parent=g7991.t3
HiC_scaffold_16	gmst	exon	58341640	58341710	65.534182	+	2	ID=g7991.t3.exon6;Parent=g7991.t3
HiC_scaffold_16	gmst	CDS	58341640	58341710	73.096314	+	2	ID=g7991.t2.CDS6;Parent=g7991.t2
HiC_scaffold_16	gmst	exon	58341640	58341710	73.096314	+	2	ID=g7991.t2.exon6;Parent=g7991.t2
HiC_scaffold_16	AUGUSTUS	intron	58341711	58342002	1.0	+	.	ID=g7991.t1.intron7;Parent=g7991.t1
HiC_scaffold_16	gmst	intron	58341711	58342002	65.534182	+	0	ID=g7991.t3.intron6;Parent=g7991.t3
HiC_scaffold_16	gmst	intron	58341711	58342002	73.096314	+	0	ID=g7991.t2.intron6;Parent=g7991.t2
HiC_scaffold_16	AUGUSTUS	exon	58342003	58342095	.	+	.	ID=g7991.t1.exon8;Parent=g7991.t1
HiC_scaffold_16	AUGUSTUS	CDS	58342003	58342095	1.0	+	0	ID=g7991.t1.CDS8;Parent=g7991.t1
HiC_scaffold_16	gmst	CDS	58342003	58342095	65.534182	+	0	ID=g7991.t3.CDS7;Parent=g7991.t3
HiC_scaffold_16	gmst	exon	58342003	58342095	65.534182	+	0	ID=g7991.t3.exon7;Parent=g7991.t3
HiC_scaffold_16	gmst	CDS	58342003	58342095	73.096314	+	0	ID=g7991.t2.CDS7;Parent=g7991.t2
HiC_scaffold_16	gmst	exon	58342003	58342095	73.096314	+	0	ID=g7991.t2.exon7;Parent=g7991.t2
HiC_scaffold_16	AUGUSTUS	intron	58342096	58342377	1.0	+	.	ID=g7991.t1.intron8;Parent=g7991.t1
HiC_scaffold_16	gmst	intron	58342096	58342377	65.534182	+	0	ID=g7991.t3.intron7;Parent=g7991.t3
HiC_scaffold_16	gmst	intron	58342096	58342377	73.096314	+	0	ID=g7991.t2.intron7;Parent=g7991.t2
HiC_scaffold_16	AUGUSTUS	exon	58342378	58342455	.	+	.	ID=g7991.t1.exon9;Parent=g7991.t1
HiC_scaffold_16	AUGUSTUS	CDS	58342378	58342455	1.0	+	0	ID=g7991.t1.CDS9;Parent=g7991.t1
HiC_scaffold_16	gmst	CDS	58342378	58342455	65.534182	+	0	ID=g7991.t3.CDS8;Parent=g7991.t3
HiC_scaffold_16	gmst	exon	58342378	58342455	65.534182	+	0	ID=g7991.t3.exon8;Parent=g7991.t3
HiC_scaffold_16	gmst	CDS	58342378	58342455	73.096314	+	0	ID=g7991.t2.CDS8;Parent=g7991.t2
HiC_scaffold_16	gmst	exon	58342378	58342455	73.096314	+	0	ID=g7991.t2.exon8;Parent=g7991.t2
HiC_scaffold_16	AUGUSTUS	intron	58342456	58343173	1.0	+	.	ID=g7991.t1.intron9;Parent=g7991.t1
HiC_scaffold_16	gmst	intron	58342456	58343173	65.534182	+	0	ID=g7991.t3.intron8;Parent=g7991.t3
HiC_scaffold_16	gmst	intron	58342456	58343173	73.096314	+	0	ID=g7991.t2.intron8;Parent=g7991.t2
HiC_scaffold_16	AUGUSTUS	exon	58343174	58343230	.	+	.	ID=g7991.t1.exon10;Parent=g7991.t1
HiC_scaffold_16	AUGUSTUS	CDS	58343174	58343230	1.0	+	0	ID=g7991.t1.CDS10;Parent=g7991.t1
HiC_scaffold_16	gmst	CDS	58343174	58343230	65.534182	+	0	ID=g7991.t3.CDS9;Parent=g7991.t3
HiC_scaffold_16	gmst	exon	58343174	58343230	65.534182	+	0	ID=g7991.t3.exon9;Parent=g7991.t3
HiC_scaffold_16	gmst	CDS	58343174	58343230	73.096314	+	0	ID=g7991.t2.CDS9;Parent=g7991.t2
HiC_scaffold_16	gmst	exon	58343174	58343230	73.096314	+	0	ID=g7991.t2.exon9;Parent=g7991.t2
HiC_scaffold_16	AUGUSTUS	intron	58343231	58343325	1.0	+	.	ID=g7991.t1.intron10;Parent=g7991.t1
HiC_scaffold_16	gmst	intron	58343231	58343325	65.534182	+	0	ID=g7991.t3.intron9;Parent=g7991.t3
HiC_scaffold_16	gmst	intron	58343231	58343325	73.096314	+	0	ID=g7991.t2.intron9;Parent=g7991.t2
HiC_scaffold_16	AUGUSTUS	exon	58343326	58343427	.	+	.	ID=g7991.t1.exon11;Parent=g7991.t1
HiC_scaffold_16	AUGUSTUS	CDS	58343326	58343427	1.0	+	0	ID=g7991.t1.CDS11;Parent=g7991.t1
HiC_scaffold_16	gmst	CDS	58343326	58343427	65.534182	+	0	ID=g7991.t3.CDS10;Parent=g7991.t3
HiC_scaffold_16	gmst	exon	58343326	58343427	65.534182	+	0	ID=g7991.t3.exon10;Parent=g7991.t3
HiC_scaffold_16	gmst	CDS	58343326	58343427	73.096314	+	0	ID=g7991.t2.CDS10;Parent=g7991.t2
HiC_scaffold_16	gmst	exon	58343326	58343427	73.096314	+	0	ID=g7991.t2.exon10;Parent=g7991.t2
HiC_scaffold_16	AUGUSTUS	stop_codon	58343425	58343427	.	+	0	ID=g7991.t1.stop1;Parent=g7991.t1
HiC_scaffold_16	gmst	stop_codon	58343425	58343427	65.534182	+	0	ID=g7991.t3.stop1;Parent=g7991.t3
HiC_scaffold_16	gmst	stop_codon	58343425	58343427	73.096314	+	0	ID=g7991.t2.stop1;Parent=g7991.t2
HiC_scaffold_16	gmst	start_codon	58368590	58368592	192.027243	+	0	ID=g7992.t1.start1;Parent=g7992.t1
HiC_scaffold_16	gmst	CDS	58368590	58368652	192.027243	+	0	ID=g7992.t1.CDS1;Parent=g7992.t1
HiC_scaffold_16	gmst	exon	58368590	58368652	192.027243	+	0	ID=g7992.t1.exon1;Parent=g7992.t1
HiC_scaffold_16	gmst	gene	58368590	58372328	.	+	.	ID=g7992
HiC_scaffold_16	gmst	mRNA	58368590	58372328	.	+	.	ID=g7992.t1;Parent=g7992;em_target=9707.XP_004404543.1;em_score=942.9;em_evalue=1.4e-286;em_tcov=.;em_OGs=KOG4564@1|root,KOG4564@2759|Eukaryota,38BI5@33154|Opisthokonta,3BB70@33208|Metazoa,3CRIA@33213|Bilateria,4859J@7711|Chordata,49311@7742|Vertebrata,3J7UZ@40674|Mammalia,3ENZC@33554|Carnivora;em_COG_cat=T;em_desc=Glucagon receptor;em_max_annot_lvl=33208|Metazoa;em_Preferred_name=GCGR;em_KEGG_ko=ko:K04583;em_KEGG_Pathway=ko04080,ko04922,map04080,map04922;em_BRITE=ko00000,ko00001,ko04030;em_PFAMs=7tm_2,HRM;em_GOs=GO:0001653,GO:0003008,GO:0003013,GO:0003674,GO:0004888,GO:0004930,GO:0004967,GO:0005085,GO:0005488,GO:0005515,GO:0005575,GO:0005622,GO:0005623,GO:0005737,GO:0005768,GO:0005886,GO:0005887,GO:0006091,GO:0006109,GO:0006810,GO:0006887,GO:0006950,GO:0007154,GO:0007165,GO:0007186,GO:0007187,GO:0007188,GO:0007189,GO:0007584,GO:0008015,GO:0008150,GO:0008152,GO:0008217,GO:0008528,GO:0009605,GO:0009719,GO:0009725,GO:0009755,GO:0009987,GO:0009991,GO:0010033,GO:0010243,GO:0010675,GO:0010906,GO:0012505,GO:0016020,GO:0016021,GO:0016192,GO:0017046,GO:0019222,GO:0019899,GO:0019932,GO:0019933,GO:0019935,GO:0023052,GO:0031224,GO:0031226,GO:0031323,GO:0031410,GO:0031667,GO:0031982,GO:0032501,GO:0032870,GO:0032881,GO:0032940,GO:0033218,GO:0033500,GO:0033762,GO:0035556,GO:0038023,GO:0042221,GO:0042277,GO:0042562,GO:0042592,GO:0042593,GO:0042594,GO:0043226,GO:0043227,GO:0043229,GO:0043434,GO:0043467,GO:0044237,GO:0044424,GO:0044425,GO:0044444,GO:0044459,GO:0044464,GO:0046903,GO:0048878,GO:0050789,GO:0050794,GO:0050896,GO:0051020,GO:0051179,GO:0051234,GO:0051716,GO:0060089,GO:0060255,GO:0062012,GO:0065007,GO:0065008,GO:0065009,GO:0070873,GO:0070887,GO:0071310,GO:0071375,GO:0071377,GO:0071417,GO:0071495,GO:0071944,GO:0080090,GO:0097708,GO:0098772,GO:1901652,GO:1901653,GO:1901698,GO:1901699,GO:1901700,GO:1901701
HiC_scaffold_16	gmst	intron	58368653	58368725	192.027243	+	0	ID=g7992.t1.intron1;Parent=g7992.t1
HiC_scaffold_16	gmst	CDS	58368726	58368828	192.027243	+	0	ID=g7992.t1.CDS2;Parent=g7992.t1
HiC_scaffold_16	gmst	exon	58368726	58368828	192.027243	+	0	ID=g7992.t1.exon2;Parent=g7992.t1
HiC_scaffold_16	gmst	intron	58368829	58369585	192.027243	+	0	ID=g7992.t1.intron2;Parent=g7992.t1
HiC_scaffold_16	gmst	CDS	58369586	58369693	192.027243	+	2	ID=g7992.t1.CDS3;Parent=g7992.t1
HiC_scaffold_16	gmst	exon	58369586	58369693	192.027243	+	2	ID=g7992.t1.exon3;Parent=g7992.t1
HiC_scaffold_16	gmst	intron	58369694	58369773	192.027243	+	0	ID=g7992.t1.intron3;Parent=g7992.t1
HiC_scaffold_16	gmst	CDS	58369774	58369895	192.027243	+	2	ID=g7992.t1.CDS4;Parent=g7992.t1
HiC_scaffold_16	gmst	exon	58369774	58369895	192.027243	+	2	ID=g7992.t1.exon4;Parent=g7992.t1
HiC_scaffold_16	gmst	intron	58369896	58369982	192.027243	+	0	ID=g7992.t1.intron4;Parent=g7992.t1
HiC_scaffold_16	gmst	CDS	58369983	58370089	192.027243	+	0	ID=g7992.t1.CDS5;Parent=g7992.t1
HiC_scaffold_16	gmst	exon	58369983	58370089	192.027243	+	0	ID=g7992.t1.exon5;Parent=g7992.t1
HiC_scaffold_16	gmst	intron	58370090	58370170	192.027243	+	0	ID=g7992.t1.intron5;Parent=g7992.t1
HiC_scaffold_16	gmst	CDS	58370171	58370327	192.027243	+	1	ID=g7992.t1.CDS6;Parent=g7992.t1
HiC_scaffold_16	gmst	exon	58370171	58370327	192.027243	+	1	ID=g7992.t1.exon6;Parent=g7992.t1
HiC_scaffold_16	gmst	intron	58370328	58370413	192.027243	+	0	ID=g7992.t1.intron6;Parent=g7992.t1
HiC_scaffold_16	gmst	CDS	58370414	58370573	192.027243	+	0	ID=g7992.t1.CDS7;Parent=g7992.t1
HiC_scaffold_16	gmst	exon	58370414	58370573	192.027243	+	0	ID=g7992.t1.exon7;Parent=g7992.t1
HiC_scaffold_16	gmst	intron	58370574	58370643	192.027243	+	0	ID=g7992.t1.intron7;Parent=g7992.t1
HiC_scaffold_16	gmst	CDS	58370644	58370704	192.027243	+	2	ID=g7992.t1.CDS8;Parent=g7992.t1
HiC_scaffold_16	gmst	exon	58370644	58370704	192.027243	+	2	ID=g7992.t1.exon8;Parent=g7992.t1
HiC_scaffold_16	gmst	intron	58370705	58370980	192.027243	+	0	ID=g7992.t1.intron8;Parent=g7992.t1
HiC_scaffold_16	gmst	CDS	58370981	58371050	192.027243	+	1	ID=g7992.t1.CDS9;Parent=g7992.t1
HiC_scaffold_16	gmst	exon	58370981	58371050	192.027243	+	1	ID=g7992.t1.exon9;Parent=g7992.t1
HiC_scaffold_16	gmst	intron	58371051	58371328	192.027243	+	0	ID=g7992.t1.intron9;Parent=g7992.t1
HiC_scaffold_16	gmst	CDS	58371329	58371417	192.027243	+	0	ID=g7992.t1.CDS10;Parent=g7992.t1
HiC_scaffold_16	gmst	exon	58371329	58371417	192.027243	+	0	ID=g7992.t1.exon10;Parent=g7992.t1
HiC_scaffold_16	gmst	intron	58371418	58371510	192.027243	+	0	ID=g7992.t1.intron10;Parent=g7992.t1
HiC_scaffold_16	gmst	CDS	58371511	58371649	192.027243	+	1	ID=g7992.t1.CDS11;Parent=g7992.t1
HiC_scaffold_16	gmst	exon	58371511	58371649	192.027243	+	1	ID=g7992.t1.exon11;Parent=g7992.t1
HiC_scaffold_16	gmst	intron	58371650	58371722	192.027243	+	0	ID=g7992.t1.intron11;Parent=g7992.t1
HiC_scaffold_16	gmst	CDS	58371723	58371764	192.027243	+	0	ID=g7992.t1.CDS12;Parent=g7992.t1
HiC_scaffold_16	gmst	exon	58371723	58371764	192.027243	+	0	ID=g7992.t1.exon12;Parent=g7992.t1
HiC_scaffold_16	gmst	intron	58371765	58372097	192.027243	+	0	ID=g7992.t1.intron12;Parent=g7992.t1
HiC_scaffold_16	gmst	CDS	58372098	58372328	192.027243	+	0	ID=g7992.t1.CDS13;Parent=g7992.t1
HiC_scaffold_16	gmst	exon	58372098	58372328	192.027243	+	0	ID=g7992.t1.exon13;Parent=g7992.t1
HiC_scaffold_16	gmst	stop_codon	58372326	58372328	192.027243	+	0	ID=g7992.t1.stop1;Parent=g7992.t1
HiC_scaffold_16	AUGUSTUS	stop_codon	58377859	58377861	.	-	0	ID=g7993.t1.stop1;Parent=g7993.t1
HiC_scaffold_16	gmst	stop_codon	58377859	58377861	54.328347	-	0	ID=g7993.t3.stop1;Parent=g7993.t3
HiC_scaffold_16	gmst	stop_codon	58377859	58377861	55.027337	-	0	ID=g7993.t2.stop1;Parent=g7993.t2
HiC_scaffold_16	AUGUSTUS	exon	58377859	58377923	.	-	.	ID=g7993.t1.exon1;Parent=g7993.t1
HiC_scaffold_16	AUGUSTUS	CDS	58377859	58377923	1.0	-	2	ID=g7993.t1.CDS1;Parent=g7993.t1
HiC_scaffold_16	gmst	CDS	58377859	58377923	54.328347	-	2	ID=g7993.t3.CDS1;Parent=g7993.t3
HiC_scaffold_16	gmst	exon	58377859	58377923	54.328347	-	2	ID=g7993.t3.exon1;Parent=g7993.t3
HiC_scaffold_16	gmst	CDS	58377859	58377923	55.027337	-	2	ID=g7993.t2.CDS1;Parent=g7993.t2
HiC_scaffold_16	gmst	exon	58377859	58377923	55.027337	-	2	ID=g7993.t2.exon1;Parent=g7993.t2
HiC_scaffold_16	AUGUSTUS	mRNA	58377859	58379060	0.84	-	.	ID=g7993.t1;Parent=g7993;em_target=9707.XP_004404542.1;em_score=204.7;em_evalue=4.1e-64;em_tcov=.;em_OGs=2CY5D@1|root,2S25D@2759|Eukaryota,3A44Q@33154|Opisthokonta,3BRT5@33208|Metazoa,3D86T@33213|Bilateria,48FB8@7711|Chordata,49C8R@7742|Vertebrata,3JHEG@40674|Mammalia,3EVXP@33554|Carnivora;em_COG_cat=S;em_desc=MAPK regulated corepressor interacting protein 1;em_max_annot_lvl=33208|Metazoa;em_Preferred_name=FAM195B;em_PFAMs=FAM195;em_GOs=GO:0005575,GO:0005622,GO:0005623,GO:0005634,GO:0005737,GO:0008150,GO:0010494,GO:0010717,GO:0032991,GO:0035770,GO:0036464,GO:0043226,GO:0043227,GO:0043228,GO:0043229,GO:0043231,GO:0043232,GO:0044424,GO:0044444,GO:0044464,GO:0045595,GO:0050789,GO:0050793,GO:0050794,GO:0051239,GO:0065007,GO:1990904,GO:2000026
HiC_scaffold_16	gmst	mRNA	58377859	58379399	.	-	.	ID=g7993.t2;Parent=g7993;em_target=59538.XP_005963844.1;em_score=240.4;em_evalue=5.4e-74;em_tcov=.;em_OGs=2CY5D@1|root,2S25D@2759|Eukaryota,3A44Q@33154|Opisthokonta,3BRT5@33208|Metazoa,3D86T@33213|Bilateria,48FB8@7711|Chordata,49C8R@7742|Vertebrata,3JHEG@40674|Mammalia;em_COG_cat=S;em_desc=MAPK regulated corepressor interacting protein 1;em_max_annot_lvl=33208|Metazoa;em_Preferred_name=FAM195B;em_PFAMs=FAM195;em_GOs=GO:0005575,GO:0005622,GO:0005623,GO:0005634,GO:0005737,GO:0008150,GO:0010494,GO:0010717,GO:0032991,GO:0035770,GO:0036464,GO:0043226,GO:0043227,GO:0043228,GO:0043229,GO:0043231,GO:0043232,GO:0044424,GO:0044444,GO:0044464,GO:0045595,GO:0050789,GO:0050793,GO:0050794,GO:0051239,GO:0065007,GO:1990904,GO:2000026
HiC_scaffold_16	AUGUSTUS	gene	58377859	58379572	.	-	.	ID=g7993
HiC_scaffold_16	gmst	mRNA	58377859	58379572	.	-	.	ID=g7993.t3;Parent=g7993;em_target=59538.XP_005963844.1;em_score=234.2;em_evalue=6.2e-72;em_tcov=.;em_OGs=2CY5D@1|root,2S25D@2759|Eukaryota,3A44Q@33154|Opisthokonta,3BRT5@33208|Metazoa,3D86T@33213|Bilateria,48FB8@7711|Chordata,49C8R@7742|Vertebrata,3JHEG@40674|Mammalia;em_COG_cat=S;em_desc=MAPK regulated corepressor interacting protein 1;em_max_annot_lvl=33208|Metazoa;em_Preferred_name=FAM195B;em_PFAMs=FAM195;em_GOs=GO:0005575,GO:0005622,GO:0005623,GO:0005634,GO:0005737,GO:0008150,GO:0010494,GO:0010717,GO:0032991,GO:0035770,GO:0036464,GO:0043226,GO:0043227,GO:0043228,GO:0043229,GO:0043231,GO:0043232,GO:0044424,GO:0044444,GO:0044464,GO:0045595,GO:0050789,GO:0050793,GO:0050794,GO:0051239,GO:0065007,GO:1990904,GO:2000026
HiC_scaffold_16	AUGUSTUS	intron	58377924	58378147	1.0	-	.	ID=g7993.t1.intron1;Parent=g7993.t1
HiC_scaffold_16	gmst	intron	58377924	58378147	54.328347	-	0	ID=g7993.t3.intron1;Parent=g7993.t3
HiC_scaffold_16	gmst	intron	58377924	58378147	55.027337	-	0	ID=g7993.t2.intron1;Parent=g7993.t2
HiC_scaffold_16	AUGUSTUS	exon	58378148	58378249	.	-	.	ID=g7993.t1.exon2;Parent=g7993.t1
HiC_scaffold_16	AUGUSTUS	CDS	58378148	58378249	1.0	-	2	ID=g7993.t1.CDS2;Parent=g7993.t1
HiC_scaffold_16	gmst	CDS	58378148	58378249	54.328347	-	2	ID=g7993.t3.CDS2;Parent=g7993.t3
HiC_scaffold_16	gmst	exon	58378148	58378249	54.328347	-	2	ID=g7993.t3.exon2;Parent=g7993.t3
HiC_scaffold_16	gmst	CDS	58378148	58378249	55.027337	-	2	ID=g7993.t2.CDS2;Parent=g7993.t2
HiC_scaffold_16	gmst	exon	58378148	58378249	55.027337	-	2	ID=g7993.t2.exon2;Parent=g7993.t2
HiC_scaffold_16	AUGUSTUS	intron	58378250	58378840	1.0	-	.	ID=g7993.t1.intron2;Parent=g7993.t1
HiC_scaffold_16	gmst	intron	58378250	58378840	54.328347	-	0	ID=g7993.t3.intron2;Parent=g7993.t3
HiC_scaffold_16	gmst	intron	58378250	58378840	55.027337	-	0	ID=g7993.t2.intron2;Parent=g7993.t2
HiC_scaffold_16	AUGUSTUS	exon	58378841	58378959	.	-	.	ID=g7993.t1.exon3;Parent=g7993.t1
HiC_scaffold_16	AUGUSTUS	CDS	58378841	58378959	1.0	-	1	ID=g7993.t1.CDS3;Parent=g7993.t1
HiC_scaffold_16	gmst	CDS	58378841	58378959	54.328347	-	1	ID=g7993.t3.CDS3;Parent=g7993.t3
HiC_scaffold_16	gmst	exon	58378841	58378959	54.328347	-	1	ID=g7993.t3.exon3;Parent=g7993.t3
HiC_scaffold_16	gmst	CDS	58378841	58378959	55.027337	-	1	ID=g7993.t2.CDS3;Parent=g7993.t2
HiC_scaffold_16	gmst	exon	58378841	58378959	55.027337	-	1	ID=g7993.t2.exon3;Parent=g7993.t2
HiC_scaffold_16	AUGUSTUS	intron	58378960	58379052	1.0	-	.	ID=g7993.t1.intron3;Parent=g7993.t1
HiC_scaffold_16	gmst	intron	58378960	58379052	54.328347	-	0	ID=g7993.t3.intron3;Parent=g7993.t3
HiC_scaffold_16	gmst	intron	58378960	58379052	55.027337	-	0	ID=g7993.t2.intron3;Parent=g7993.t2
HiC_scaffold_16	AUGUSTUS	exon	58379053	58379060	.	-	.	ID=g7993.t1.exon4;Parent=g7993.t1
HiC_scaffold_16	AUGUSTUS	CDS	58379053	58379060	0.84	-	0	ID=g7993.t1.CDS4;Parent=g7993.t1
HiC_scaffold_16	gmst	CDS	58379053	58379108	54.328347	-	0	ID=g7993.t3.CDS4;Parent=g7993.t3
HiC_scaffold_16	gmst	exon	58379053	58379108	54.328347	-	0	ID=g7993.t3.exon4;Parent=g7993.t3
HiC_scaffold_16	gmst	CDS	58379053	58379399	55.027337	-	0	ID=g7993.t2.CDS4;Parent=g7993.t2
HiC_scaffold_16	gmst	exon	58379053	58379399	55.027337	-	0	ID=g7993.t2.exon4;Parent=g7993.t2
HiC_scaffold_16	AUGUSTUS	start_codon	58379058	58379060	.	-	0	ID=g7993.t1.start1;Parent=g7993.t1
HiC_scaffold_16	gmst	intron	58379109	58379191	54.328347	-	0	ID=g7993.t3.intron4;Parent=g7993.t3
HiC_scaffold_16	gmst	CDS	58379192	58379572	54.328347	-	0	ID=g7993.t3.CDS5;Parent=g7993.t3
HiC_scaffold_16	gmst	exon	58379192	58379572	54.328347	-	0	ID=g7993.t3.exon5;Parent=g7993.t3
HiC_scaffold_16	gmst	start_codon	58379397	58379399	55.027337	-	0	ID=g7993.t2.start1;Parent=g7993.t2
HiC_scaffold_16	gmst	start_codon	58379570	58379572	54.328347	-	0	ID=g7993.t3.start1;Parent=g7993.t3
HiC_scaffold_16	AUGUSTUS	stop_codon	58386065	58386067	.	-	0	ID=g7994.t1.stop1;Parent=g7994.t1
HiC_scaffold_16	AUGUSTUS	exon	58386065	58386188	.	-	.	ID=g7994.t1.exon1;Parent=g7994.t1
HiC_scaffold_16	AUGUSTUS	CDS	58386065	58386188	1.0	-	1	ID=g7994.t1.CDS1;Parent=g7994.t1
HiC_scaffold_16	AUGUSTUS	gene	58386065	58386902	.	-	.	ID=g7994
HiC_scaffold_16	AUGUSTUS	mRNA	58386065	58386902	1.0	-	.	ID=g7994.t1;Parent=g7994;em_target=9646.ENSAMEP00000018475;em_score=339.5;em_evalue=8.6e-105;em_tcov=.;em_OGs=COG0666@1|root,KOG0505@2759|Eukaryota,3A1Q7@33154|Opisthokonta,3BR43@33208|Metazoa,3D5P2@33213|Bilateria,489P5@7711|Chordata,490C6@7742|Vertebrata,3JC2S@40674|Mammalia,3ENUW@33554|Carnivora;em_COG_cat=OT;em_desc=Protein phosphatase 1, regulatory subunit 27;em_max_annot_lvl=33208|Metazoa;em_Preferred_name=PPP1R27;em_KEGG_ko=ko:K17566;em_BRITE=ko00000,ko01009;em_PFAMs=Ank_2,Ank_4,Ank_5;em_GOs=GO:0003674,GO:0005488,GO:0005515,GO:0008150,GO:0009892,GO:0010563,GO:0010921,GO:0010923,GO:0019220,GO:0019222,GO:0019899,GO:0019902,GO:0031323,GO:0031324,GO:0035303,GO:0035305,GO:0043086,GO:0044092,GO:0045936,GO:0048519,GO:0048523,GO:0050789,GO:0050790,GO:0050794,GO:0051174,GO:0051336,GO:0051346,GO:0065007,GO:0065009
HiC_scaffold_16	AUGUSTUS	intron	58386189	58386471	1.0	-	.	ID=g7994.t1.intron1;Parent=g7994.t1
HiC_scaffold_16	AUGUSTUS	exon	58386472	58386622	.	-	.	ID=g7994.t1.exon2;Parent=g7994.t1
HiC_scaffold_16	AUGUSTUS	CDS	58386472	58386622	1.0	-	2	ID=g7994.t1.CDS2;Parent=g7994.t1
HiC_scaffold_16	AUGUSTUS	intron	58386623	58386712	1.0	-	.	ID=g7994.t1.intron2;Parent=g7994.t1
HiC_scaffold_16	AUGUSTUS	exon	58386713	58386902	.	-	.	ID=g7994.t1.exon3;Parent=g7994.t1
HiC_scaffold_16	AUGUSTUS	CDS	58386713	58386902	1.0	-	0	ID=g7994.t1.CDS3;Parent=g7994.t1
HiC_scaffold_16	AUGUSTUS	start_codon	58386900	58386902	.	-	0	ID=g7994.t1.start1;Parent=g7994.t1
HiC_scaffold_16	AUGUSTUS	stop_codon	58391953	58391955	.	-	0	ID=g7995.t1.stop1;Parent=g7995.t1
HiC_scaffold_16	AUGUSTUS	exon	58391953	58392033	.	-	.	ID=g7995.t1.exon1;Parent=g7995.t1
HiC_scaffold_16	AUGUSTUS	CDS	58391953	58392033	0.98	-	0	ID=g7995.t1.CDS1;Parent=g7995.t1
HiC_scaffold_16	AUGUSTUS	gene	58391953	58400777	.	-	.	ID=g7995
HiC_scaffold_16	AUGUSTUS	mRNA	58391953	58400777	0.98	-	.	ID=g7995.t1;Parent=g7995;em_target=9707.XP_004404540.1;em_score=1120.4;em_evalue=0.0;em_tcov=.;em_OGs=COG0526@1|root,KOG0190@2759|Eukaryota,38GTB@33154|Opisthokonta,3BBAA@33208|Metazoa,3CY8R@33213|Bilateria,483RB@7711|Chordata,493B3@7742|Vertebrata,3J88Q@40674|Mammalia,3EMDE@33554|Carnivora;em_COG_cat=O;em_desc=Prolyl 4-hydroxylase, beta polypeptide;em_max_annot_lvl=33208|Metazoa;em_Preferred_name=P4HB;em_GOs=GO:0001666,GO:0003674,GO:0003756,GO:0003810,GO:0003824,GO:0004656,GO:0005102,GO:0005178,GO:0005488,GO:0005515,GO:0005575,GO:0005576,GO:0005622,GO:0005623,GO:0005737,GO:0005783,GO:0005788,GO:0005793,GO:0005886,GO:0006082,GO:0006457,GO:0006464,GO:0006520,GO:0006575,GO:0006807,GO:0006950,GO:0007154,GO:0007165,GO:0007166,GO:0008150,GO:0008152,GO:0009628,GO:0009897,GO:0009966,GO:0009986,GO:0009987,GO:0010033,GO:0010646,GO:0010941,GO:0012505,GO:0015036,GO:0015037,GO:0016020,GO:0016043,GO:0016222,GO:0016491,GO:0016667,GO:0016705,GO:0016706,GO:0016740,GO:0016746,GO:0016755,GO:0016853,GO:0016860,GO:0016864,GO:0018126,GO:0018193,GO:0018208,GO:0018401,GO:0019221,GO:0019471,GO:0019511,GO:0019538,GO:0019752,GO:0019798,GO:0019899,GO:0022607,GO:0023051,GO:0023052,GO:0031543,GO:0031545,GO:0031974,GO:0032501,GO:0032991,GO:0033554,GO:0034097,GO:0034377,GO:0034378,GO:0034379,GO:0034663,GO:0034976,GO:0035722,GO:0036211,GO:0036293,GO:0036294,GO:0038155,GO:0042221,GO:0042981,GO:0043062,GO:0043067,GO:0043170,GO:0043226,GO:0043227,GO:0043229,GO:0043231,GO:0043233,GO:0043412,GO:0043436,GO:0043687,GO:0043900,GO:0043902,GO:0043903,GO:0043933,GO:0044085,GO:0044237,GO:0044238,GO:0044260,GO:0044267,GO:0044281,GO:0044422,GO:0044424,GO:0044425,GO:0044432,GO:0044444,GO:0044446,GO:0044459,GO:0044464,GO:0044877,GO:0046596,GO:0046598,GO:0046982,GO:0046983,GO:0048518,GO:0048524,GO:0048583,GO:0050789,GO:0050792,GO:0050794,GO:0050839,GO:0050896,GO:0051213,GO:0051716,GO:0055114,GO:0065003,GO:0065005,GO:0065007,GO:0070013,GO:0070482,GO:0070671,GO:0070887,GO:0071310,GO:0071345,GO:0071349,GO:0071453,GO:0071456,GO:0071704,GO:0071825,GO:0071827,GO:0071840,GO:0071944,GO:0080058,GO:0080134,GO:0080135,GO:0097006,GO:0098552,GO:0140096,GO:1900407,GO:1901564,GO:1901605,GO:1902175,GO:1902494,GO:1902531,GO:1902882,GO:1903201,GO:1903900,GO:1903902,GO:1990204,GO:2001233,GO:2001242;em_EC=5.3.4.1;em_KEGG_ko=ko:K09580;em_KEGG_Pathway=ko04141,map04141;em_BRITE=ko00000,ko00001,ko01000,ko03110,ko04131,ko04147;em_PFAMs=Thioredoxin,Thioredoxin_6
HiC_scaffold_16	AUGUSTUS	intron	58392034	58392587	1.0	-	.	ID=g7995.t1.intron1;Parent=g7995.t1
HiC_scaffold_16	AUGUSTUS	exon	58392588	58392674	.	-	.	ID=g7995.t1.exon2;Parent=g7995.t1
HiC_scaffold_16	AUGUSTUS	CDS	58392588	58392674	1.0	-	0	ID=g7995.t1.CDS2;Parent=g7995.t1
HiC_scaffold_16	AUGUSTUS	intron	58392675	58392745	1.0	-	.	ID=g7995.t1.intron2;Parent=g7995.t1
HiC_scaffold_16	AUGUSTUS	exon	58392746	58392927	.	-	.	ID=g7995.t1.exon3;Parent=g7995.t1
HiC_scaffold_16	AUGUSTUS	CDS	58392746	58392927	1.0	-	2	ID=g7995.t1.CDS3;Parent=g7995.t1
HiC_scaffold_16	AUGUSTUS	intron	58392928	58393040	1.0	-	.	ID=g7995.t1.intron3;Parent=g7995.t1
HiC_scaffold_16	AUGUSTUS	exon	58393041	58393161	.	-	.	ID=g7995.t1.exon4;Parent=g7995.t1
HiC_scaffold_16	AUGUSTUS	CDS	58393041	58393161	1.0	-	0	ID=g7995.t1.CDS4;Parent=g7995.t1
HiC_scaffold_16	AUGUSTUS	intron	58393162	58393335	1.0	-	.	ID=g7995.t1.intron4;Parent=g7995.t1
HiC_scaffold_16	AUGUSTUS	exon	58393336	58393536	.	-	.	ID=g7995.t1.exon5;Parent=g7995.t1
HiC_scaffold_16	AUGUSTUS	CDS	58393336	58393536	1.0	-	0	ID=g7995.t1.CDS5;Parent=g7995.t1
HiC_scaffold_16	AUGUSTUS	intron	58393537	58393615	1.0	-	.	ID=g7995.t1.intron5;Parent=g7995.t1
HiC_scaffold_16	AUGUSTUS	exon	58393616	58393741	.	-	.	ID=g7995.t1.exon6;Parent=g7995.t1
HiC_scaffold_16	AUGUSTUS	CDS	58393616	58393741	1.0	-	0	ID=g7995.t1.CDS6;Parent=g7995.t1
HiC_scaffold_16	AUGUSTUS	intron	58393742	58393918	1.0	-	.	ID=g7995.t1.intron6;Parent=g7995.t1
HiC_scaffold_16	AUGUSTUS	exon	58393919	58394023	.	-	.	ID=g7995.t1.exon7;Parent=g7995.t1
HiC_scaffold_16	AUGUSTUS	CDS	58393919	58394023	1.0	-	0	ID=g7995.t1.CDS7;Parent=g7995.t1
HiC_scaffold_16	AUGUSTUS	intron	58394024	58397801	1.0	-	.	ID=g7995.t1.intron7;Parent=g7995.t1
HiC_scaffold_16	AUGUSTUS	exon	58397802	58397939	.	-	.	ID=g7995.t1.exon8;Parent=g7995.t1
HiC_scaffold_16	AUGUSTUS	CDS	58397802	58397939	1.0	-	0	ID=g7995.t1.CDS8;Parent=g7995.t1
HiC_scaffold_16	AUGUSTUS	intron	58397940	58398069	1.0	-	.	ID=g7995.t1.intron8;Parent=g7995.t1
HiC_scaffold_16	AUGUSTUS	exon	58398070	58398203	.	-	.	ID=g7995.t1.exon9;Parent=g7995.t1
HiC_scaffold_16	AUGUSTUS	CDS	58398070	58398203	1.0	-	2	ID=g7995.t1.CDS9;Parent=g7995.t1
HiC_scaffold_16	AUGUSTUS	intron	58398204	58399519	1.0	-	.	ID=g7995.t1.intron9;Parent=g7995.t1
HiC_scaffold_16	AUGUSTUS	exon	58399520	58399726	.	-	.	ID=g7995.t1.exon10;Parent=g7995.t1
HiC_scaffold_16	AUGUSTUS	CDS	58399520	58399726	1.0	-	2	ID=g7995.t1.CDS10;Parent=g7995.t1
HiC_scaffold_16	AUGUSTUS	intron	58399727	58400626	1.0	-	.	ID=g7995.t1.intron10;Parent=g7995.t1
HiC_scaffold_16	AUGUSTUS	exon	58400627	58400777	.	-	.	ID=g7995.t1.exon11;Parent=g7995.t1
HiC_scaffold_16	AUGUSTUS	CDS	58400627	58400777	1.0	-	0	ID=g7995.t1.CDS11;Parent=g7995.t1
HiC_scaffold_16	AUGUSTUS	start_codon	58400775	58400777	.	-	0	ID=g7995.t1.start1;Parent=g7995.t1
HiC_scaffold_16	AUGUSTUS	stop_codon	58407722	58407724	.	-	0	ID=g7996.t1.stop1;Parent=g7996.t1
HiC_scaffold_16	gmst	stop_codon	58407722	58407724	78.243512	-	0	ID=g7996.t2.stop1;Parent=g7996.t2
HiC_scaffold_16	AUGUSTUS	exon	58407722	58407921	.	-	.	ID=g7996.t1.exon1;Parent=g7996.t1
HiC_scaffold_16	AUGUSTUS	CDS	58407722	58407921	1.0	-	2	ID=g7996.t1.CDS1;Parent=g7996.t1
HiC_scaffold_16	gmst	CDS	58407722	58407921	78.243512	-	2	ID=g7996.t2.CDS1;Parent=g7996.t2
HiC_scaffold_16	gmst	exon	58407722	58407921	78.243512	-	2	ID=g7996.t2.exon1;Parent=g7996.t2
HiC_scaffold_16	gmst	mRNA	58407722	58408946	.	-	.	ID=g7996.t2;Parent=g7996;em_target=29073.XP_008692084.1;em_score=448.8;em_evalue=7.2e-138;em_tcov=.;em_OGs=KOG3205@1|root,KOG3205@2759|Eukaryota,38ETA@33154|Opisthokonta,3BFQ5@33208|Metazoa,3CTBS@33213|Bilateria,48AB1@7711|Chordata,497VP@7742|Vertebrata,3JF3Q@40674|Mammalia,3ERA0@33554|Carnivora;em_COG_cat=T;em_desc=inhibitor;em_max_annot_lvl=33208|Metazoa;em_Preferred_name=ARHGDIA;em_KEGG_ko=ko:K12462;em_KEGG_Pathway=ko04722,ko04962,map04722,map04962;em_BRITE=ko00000,ko00001,ko04147;em_PFAMs=Rho_GDI;em_GOs=GO:0001772,GO:0003674,GO:0005092,GO:0005094,GO:0005488,GO:0005504,GO:0005515,GO:0005575,GO:0005576,GO:0005615,GO:0005622,GO:0005623,GO:0005634,GO:0005737,GO:0005829,GO:0005856,GO:0005886,GO:0007154,GO:0007162,GO:0007165,GO:0007166,GO:0007264,GO:0007265,GO:0007266,GO:0007275,GO:0007399,GO:0008150,GO:0008289,GO:0008360,GO:0009605,GO:0009612,GO:0009628,GO:0009966,GO:0009987,GO:0010033,GO:0010646,GO:0010720,GO:0010721,GO:0010769,GO:0010770,GO:0010771,GO:0010941,GO:0010975,GO:0010976,GO:0010977,GO:0014070,GO:0016020,GO:0017016,GO:0017048,GO:0019899,GO:0019900,GO:0019901,GO:0022008,GO:0022603,GO:0022604,GO:0023051,GO:0023052,GO:0030154,GO:0030155,GO:0030234,GO:0030334,GO:0030336,GO:0030695,GO:0031072,GO:0031267,GO:0031344,GO:0031345,GO:0031346,GO:0031406,GO:0032501,GO:0032502,GO:0032879,GO:0032880,GO:0032956,GO:0032970,GO:0033043,GO:0033293,GO:0035023,GO:0035556,GO:0036094,GO:0040012,GO:0040013,GO:0042221,GO:0042981,GO:0043066,GO:0043067,GO:0043069,GO:0043167,GO:0043168,GO:0043177,GO:0043226,GO:0043227,GO:0043228,GO:0043229,GO:0043231,GO:0043232,GO:0044421,GO:0044424,GO:0044425,GO:0044444,GO:0044459,GO:0044464,GO:0045595,GO:0045596,GO:0045597,GO:0045664,GO:0045665,GO:0045666,GO:0046578,GO:0048518,GO:0048519,GO:0048522,GO:0048523,GO:0048583,GO:0048699,GO:0048731,GO:0048856,GO:0048869,GO:0050767,GO:0050768,GO:0050769,GO:0050770,GO:0050771,GO:0050772,GO:0050789,GO:0050790,GO:0050793,GO:0050794,GO:0050896,GO:0051020,GO:0051056,GO:0051093,GO:0051094,GO:0051128,GO:0051129,GO:0051130,GO:0051239,GO:0051240,GO:0051241,GO:0051270,GO:0051271,GO:0051493,GO:0051716,GO:0051775,GO:0051879,GO:0051960,GO:0051961,GO:0051962,GO:0060284,GO:0060548,GO:0060589,GO:0065007,GO:0065008,GO:0065009,GO:0070887,GO:0071214,GO:0071260,GO:0071310,GO:0071407,GO:0071461,GO:0071496,GO:0071526,GO:0071944,GO:0098772,GO:0104004,GO:0120035,GO:1902531,GO:2000026,GO:2000145,GO:2000146,GO:2000249
HiC_scaffold_16	AUGUSTUS	gene	58407722	58410816	.	-	.	ID=g7996
HiC_scaffold_16	AUGUSTUS	mRNA	58407722	58410816	1.0	-	.	ID=g7996.t1;Parent=g7996;em_target=34839.XP_005407308.1;em_score=473.9;em_evalue=4.4e-145;em_tcov=.;em_OGs=KOG3205@1|root,KOG3205@2759|Eukaryota,38ETA@33154|Opisthokonta,3BFQ5@33208|Metazoa,3CTBS@33213|Bilateria,48AB1@7711|Chordata,497VP@7742|Vertebrata,3JF3Q@40674|Mammalia,35KHY@314146|Euarchontoglires,4Q2HB@9989|Rodentia;em_COG_cat=T;em_desc=Rho GDP-dissociation inhibitor;em_max_annot_lvl=33208|Metazoa;em_Preferred_name=ARHGDIA;em_KEGG_ko=ko:K12462;em_KEGG_Pathway=ko04722,ko04962,map04722,map04962;em_BRITE=ko00000,ko00001,ko04147;em_PFAMs=Rho_GDI;em_GOs=GO:0001772,GO:0003674,GO:0005092,GO:0005094,GO:0005488,GO:0005504,GO:0005515,GO:0005575,GO:0005576,GO:0005615,GO:0005622,GO:0005623,GO:0005634,GO:0005737,GO:0005829,GO:0005856,GO:0005886,GO:0007154,GO:0007162,GO:0007165,GO:0007166,GO:0007264,GO:0007265,GO:0007266,GO:0007275,GO:0007399,GO:0008150,GO:0008289,GO:0008360,GO:0009605,GO:0009612,GO:0009628,GO:0009966,GO:0009987,GO:0010033,GO:0010646,GO:0010720,GO:0010721,GO:0010769,GO:0010770,GO:0010771,GO:0010941,GO:0010975,GO:0010976,GO:0010977,GO:0014070,GO:0016020,GO:0017016,GO:0017048,GO:0019899,GO:0019900,GO:0019901,GO:0022008,GO:0022603,GO:0022604,GO:0023051,GO:0023052,GO:0030154,GO:0030155,GO:0030234,GO:0030334,GO:0030336,GO:0030695,GO:0031072,GO:0031267,GO:0031344,GO:0031345,GO:0031346,GO:0031406,GO:0032501,GO:0032502,GO:0032879,GO:0032880,GO:0032956,GO:0032970,GO:0033043,GO:0033293,GO:0035023,GO:0035556,GO:0036094,GO:0040012,GO:0040013,GO:0042221,GO:0042981,GO:0043066,GO:0043067,GO:0043069,GO:0043167,GO:0043168,GO:0043177,GO:0043226,GO:0043227,GO:0043228,GO:0043229,GO:0043231,GO:0043232,GO:0044421,GO:0044424,GO:0044425,GO:0044444,GO:0044459,GO:0044464,GO:0045595,GO:0045596,GO:0045597,GO:0045664,GO:0045665,GO:0045666,GO:0046578,GO:0048518,GO:0048519,GO:0048522,GO:0048523,GO:0048583,GO:0048699,GO:0048731,GO:0048856,GO:0048869,GO:0050767,GO:0050768,GO:0050769,GO:0050770,GO:0050771,GO:0050772,GO:0050789,GO:0050790,GO:0050793,GO:0050794,GO:0050896,GO:0051020,GO:0051056,GO:0051093,GO:0051094,GO:0051128,GO:0051129,GO:0051130,GO:0051239,GO:0051240,GO:0051241,GO:0051270,GO:0051271,GO:0051493,GO:0051716,GO:0051775,GO:0051879,GO:0051960,GO:0051961,GO:0051962,GO:0060284,GO:0060548,GO:0060589,GO:0065007,GO:0065008,GO:0065009,GO:0070887,GO:0071214,GO:0071260,GO:0071310,GO:0071407,GO:0071461,GO:0071496,GO:0071526,GO:0071944,GO:0098772,GO:0104004,GO:0120035,GO:1902531,GO:2000026,GO:2000145,GO:2000146,GO:2000249
HiC_scaffold_16	AUGUSTUS	intron	58407922	58408070	1.0	-	.	ID=g7996.t1.intron1;Parent=g7996.t1
HiC_scaffold_16	gmst	intron	58407922	58408070	78.243512	-	0	ID=g7996.t2.intron1;Parent=g7996.t2
HiC_scaffold_16	AUGUSTUS	exon	58408071	58408134	.	-	.	ID=g7996.t1.exon2;Parent=g7996.t1
HiC_scaffold_16	AUGUSTUS	CDS	58408071	58408134	1.0	-	0	ID=g7996.t1.CDS2;Parent=g7996.t1
HiC_scaffold_16	gmst	CDS	58408071	58408134	78.243512	-	0	ID=g7996.t2.CDS2;Parent=g7996.t2
HiC_scaffold_16	gmst	exon	58408071	58408134	78.243512	-	0	ID=g7996.t2.exon2;Parent=g7996.t2
HiC_scaffold_16	AUGUSTUS	intron	58408135	58408217	1.0	-	.	ID=g7996.t1.intron2;Parent=g7996.t1
HiC_scaffold_16	gmst	intron	58408135	58408217	78.243512	-	0	ID=g7996.t2.intron2;Parent=g7996.t2
HiC_scaffold_16	AUGUSTUS	exon	58408218	58408294	.	-	.	ID=g7996.t1.exon3;Parent=g7996.t1
HiC_scaffold_16	AUGUSTUS	CDS	58408218	58408294	1.0	-	2	ID=g7996.t1.CDS3;Parent=g7996.t1
HiC_scaffold_16	gmst	CDS	58408218	58408294	78.243512	-	2	ID=g7996.t2.CDS3;Parent=g7996.t2
HiC_scaffold_16	gmst	exon	58408218	58408294	78.243512	-	2	ID=g7996.t2.exon3;Parent=g7996.t2
HiC_scaffold_16	AUGUSTUS	intron	58408295	58408545	1.0	-	.	ID=g7996.t1.intron3;Parent=g7996.t1
HiC_scaffold_16	gmst	intron	58408295	58408545	78.243512	-	0	ID=g7996.t2.intron3;Parent=g7996.t2
HiC_scaffold_16	AUGUSTUS	exon	58408546	58408629	.	-	.	ID=g7996.t1.exon4;Parent=g7996.t1
HiC_scaffold_16	AUGUSTUS	CDS	58408546	58408629	1.0	-	2	ID=g7996.t1.CDS4;Parent=g7996.t1
HiC_scaffold_16	gmst	CDS	58408546	58408629	78.243512	-	2	ID=g7996.t2.CDS4;Parent=g7996.t2
HiC_scaffold_16	gmst	exon	58408546	58408629	78.243512	-	2	ID=g7996.t2.exon4;Parent=g7996.t2
HiC_scaffold_16	AUGUSTUS	intron	58408630	58408756	1.0	-	.	ID=g7996.t1.intron4;Parent=g7996.t1
HiC_scaffold_16	gmst	intron	58408630	58408756	78.243512	-	0	ID=g7996.t2.intron4;Parent=g7996.t2
HiC_scaffold_16	gmst	CDS	58408757	58408946	78.243512	-	0	ID=g7996.t2.CDS5;Parent=g7996.t2
HiC_scaffold_16	gmst	exon	58408757	58408946	78.243512	-	0	ID=g7996.t2.exon5;Parent=g7996.t2
HiC_scaffold_16	AUGUSTUS	exon	58408757	58408975	.	-	.	ID=g7996.t1.exon5;Parent=g7996.t1
HiC_scaffold_16	AUGUSTUS	CDS	58408757	58408975	1.0	-	2	ID=g7996.t1.CDS5;Parent=g7996.t1
HiC_scaffold_16	gmst	start_codon	58408944	58408946	78.243512	-	0	ID=g7996.t2.start1;Parent=g7996.t2
HiC_scaffold_16	AUGUSTUS	intron	58408976	58410677	1.0	-	.	ID=g7996.t1.intron5;Parent=g7996.t1
HiC_scaffold_16	AUGUSTUS	exon	58410678	58410816	.	-	.	ID=g7996.t1.exon6;Parent=g7996.t1
HiC_scaffold_16	AUGUSTUS	CDS	58410678	58410816	1.0	-	0	ID=g7996.t1.CDS6;Parent=g7996.t1
HiC_scaffold_16	AUGUSTUS	start_codon	58410814	58410816	.	-	0	ID=g7996.t1.start1;Parent=g7996.t1
HiC_scaffold_16	AUGUSTUS	start_codon	58424573	58424575	.	+	0	ID=g7997.t1.start1;Parent=g7997.t1
HiC_scaffold_16	AUGUSTUS	exon	58424573	58424681	.	+	.	ID=g7997.t1.exon1;Parent=g7997.t1
HiC_scaffold_16	AUGUSTUS	CDS	58424573	58424681	0.99	+	0	ID=g7997.t1.CDS1;Parent=g7997.t1
HiC_scaffold_16	AUGUSTUS	gene	58424573	58428872	.	+	.	ID=g7997
HiC_scaffold_16	AUGUSTUS	mRNA	58424573	58428872	0.99	+	.	ID=g7997.t1;Parent=g7997;em_target=10029.XP_007634111.1;em_score=203.8;em_evalue=1.4e-63;em_tcov=.;em_OGs=COG5194@1|root,KOG1493@2759|Eukaryota,3A5S4@33154|Opisthokonta,3BSM4@33208|Metazoa,3D9AV@33213|Bilateria,48FAZ@7711|Chordata,49C99@7742|Vertebrata,3JHAR@40674|Mammalia,35QQX@314146|Euarchontoglires,4Q5ZP@9989|Rodentia;em_COG_cat=DO;em_desc=complex subunit 11;em_max_annot_lvl=33208|Metazoa;em_Preferred_name=ANAPC11;em_KEGG_ko=ko:K03358;em_KEGG_Pathway=ko04110,ko04111,ko04113,ko04114,ko04120,ko04914,ko05166,map04110,map04111,map04113,map04114,map04120,map04914,map05166;em_KEGG_Module=M00389;em_BRITE=ko00000,ko00001,ko00002,ko03036,ko04121;em_PFAMs=LURAP,zf-ANAPC11;em_GOs=GO:0000003,GO:0000151,GO:0000152,GO:0000209,GO:0000278,GO:0000280,GO:0003674,GO:0003824,GO:0004842,GO:0005488,GO:0005515,GO:0005575,GO:0005622,GO:0005623,GO:0005634,GO:0005654,GO:0005680,GO:0005730,GO:0005737,GO:0005829,GO:0006464,GO:0006508,GO:0006511,GO:0006807,GO:0006996,GO:0007049,GO:0007059,GO:0007088,GO:0007275,GO:0007346,GO:0008150,GO:0008152,GO:0008270,GO:0009056,GO:0009057,GO:0009790,GO:0009792,GO:0009896,GO:0009987,GO:0010498,GO:0010564,GO:0010638,GO:0010965,GO:0016043,GO:0016567,GO:0016740,GO:0019538,GO:0019787,GO:0019941,GO:0022402,GO:0022414,GO:0030071,GO:0030163,GO:0031145,GO:0031331,GO:0031461,GO:0031974,GO:0031981,GO:0032270,GO:0032436,GO:0032446,GO:0032501,GO:0032502,GO:0032991,GO:0033043,GO:0033044,GO:0033045,GO:0033047,GO:0034450,GO:0036211,GO:0043161,GO:0043167,GO:0043169,GO:0043170,GO:0043226,GO:0043227,GO:0043228,GO:0043229,GO:0043231,GO:0043232,GO:0043233,GO:0043412,GO:0043632,GO:0044237,GO:0044238,GO:0044248,GO:0044257,GO:0044260,GO:0044265,GO:0044267,GO:0044422,GO:0044424,GO:0044428,GO:0044444,GO:0044446,GO:0044464,GO:0045132,GO:0045732,GO:0045787,GO:0045840,GO:0045842,GO:0045862,GO:0045931,GO:0046872,GO:0046914,GO:0048285,GO:0048518,GO:0048522,GO:0048856,GO:0050789,GO:0050794,GO:0051128,GO:0051130,GO:0051247,GO:0051321,GO:0051603,GO:0051726,GO:0051781,GO:0051783,GO:0051785,GO:0051983,GO:0051984,GO:0061630,GO:0061659,GO:0062033,GO:0065007,GO:0070013,GO:0070647,GO:0070979,GO:0071704,GO:0071840,GO:0090068,GO:0097602,GO:0098813,GO:0140013,GO:0140096,GO:1901564,GO:1901565,GO:1901575,GO:1901800,GO:1901970,GO:1901987,GO:1901989,GO:1901990,GO:1901992,GO:1902099,GO:1902101,GO:1902494,GO:1903046,GO:1903052,GO:1903364,GO:1905818,GO:1905820,GO:1990234,GO:2001252
HiC_scaffold_16	AUGUSTUS	intron	58424682	58428726	1.0	+	.	ID=g7997.t1.intron1;Parent=g7997.t1
HiC_scaffold_16	AUGUSTUS	exon	58428727	58428872	.	+	.	ID=g7997.t1.exon2;Parent=g7997.t1
HiC_scaffold_16	AUGUSTUS	CDS	58428727	58428872	1.0	+	2	ID=g7997.t1.CDS2;Parent=g7997.t1
HiC_scaffold_16	AUGUSTUS	stop_codon	58428870	58428872	.	+	0	ID=g7997.t1.stop1;Parent=g7997.t1
HiC_scaffold_16	AUGUSTUS	start_codon	58431537	58431539	.	+	0	ID=g7998.t1.start1;Parent=g7998.t1
HiC_scaffold_16	AUGUSTUS	exon	58431537	58431779	.	+	.	ID=g7998.t1.exon1;Parent=g7998.t1
HiC_scaffold_16	AUGUSTUS	CDS	58431537	58431779	1.0	+	0	ID=g7998.t1.CDS1;Parent=g7998.t1
HiC_scaffold_16	AUGUSTUS	gene	58431537	58432018	.	+	.	ID=g7998
HiC_scaffold_16	AUGUSTUS	mRNA	58431537	58432018	1.0	+	.	ID=g7998.t1;Parent=g7998;em_target=9707.XP_004404534.1;em_score=213.3;em_evalue=2.5e-66;em_tcov=.;em_OGs=2CJQU@1|root,2S25S@2759|Eukaryota,3A3PA@33154|Opisthokonta,3BS0S@33208|Metazoa,3D9EQ@33213|Bilateria,48GB1@7711|Chordata,49D7U@7742|Vertebrata,3JHJJ@40674|Mammalia,3EW92@33554|Carnivora;em_COG_cat=T;em_desc=Neuropeptide B;em_max_annot_lvl=33208|Metazoa;em_Preferred_name=NPB;em_KEGG_ko=ko:K05267;em_BRITE=ko00000,ko00001;em_PFAMs=NPBW;em_GOs=GO:0001664,GO:0003674,GO:0005102,GO:0005488,GO:0005515,GO:0005575,GO:0005576,GO:0005615,GO:0007154,GO:0007165,GO:0007186,GO:0007187,GO:0007188,GO:0007193,GO:0008150,GO:0009987,GO:0023052,GO:0044421,GO:0050789,GO:0050794,GO:0050896,GO:0051716,GO:0065007
HiC_scaffold_16	AUGUSTUS	intron	58431780	58431889	1.0	+	.	ID=g7998.t1.intron1;Parent=g7998.t1
HiC_scaffold_16	AUGUSTUS	exon	58431890	58432018	.	+	.	ID=g7998.t1.exon2;Parent=g7998.t1
HiC_scaffold_16	AUGUSTUS	CDS	58431890	58432018	1.0	+	0	ID=g7998.t1.CDS2;Parent=g7998.t1
HiC_scaffold_16	AUGUSTUS	stop_codon	58432016	58432018	.	+	0	ID=g7998.t1.stop1;Parent=g7998.t1
HiC_scaffold_16	gmst	stop_codon	58434519	58434521	124.231912	-	0	ID=g7999.t1.stop1;Parent=g7999.t1
HiC_scaffold_16	gmst	CDS	58434519	58434630	124.231912	-	1	ID=g7999.t1.CDS1;Parent=g7999.t1
HiC_scaffold_16	gmst	exon	58434519	58434630	124.231912	-	1	ID=g7999.t1.exon1;Parent=g7999.t1
HiC_scaffold_16	gmst	gene	58434519	58438765	.	-	.	ID=g7999
HiC_scaffold_16	gmst	mRNA	58434519	58438765	.	-	.	ID=g7999.t1;Parent=g7999;em_target=9668.ENSMPUP00000011161;em_score=822.0;em_evalue=1.3e-250;em_tcov=.;em_OGs=COG0615@1|root,KOG2803@2759|Eukaryota,397AJ@33154|Opisthokonta,3BDIN@33208|Metazoa,3CW8S@33213|Bilateria,4863J@7711|Chordata,492SH@7742|Vertebrata,3J30E@40674|Mammalia,3EJ6Y@33554|Carnivora;em_COG_cat=I;em_desc=Phosphate cytidylyltransferase 2, ethanolamine;em_max_annot_lvl=33208|Metazoa;em_Preferred_name=PCYT2;em_EC=2.7.7.14;em_KEGG_ko=ko:K00967;em_KEGG_Pathway=ko00440,ko00564,ko01100,map00440,map00564,map01100;em_KEGG_Module=M00092;em_KEGG_Reaction=R02038,R04247;em_KEGG_rclass=RC00002;em_BRITE=ko00000,ko00001,ko00002,ko01000;em_PFAMs=CTP_transf_like;em_GOs=GO:0003674,GO:0003824,GO:0004306,GO:0005488,GO:0005515,GO:0005575,GO:0005622,GO:0005623,GO:0005737,GO:0005783,GO:0005789,GO:0006629,GO:0006644,GO:0006646,GO:0006650,GO:0006793,GO:0006796,GO:0008150,GO:0008152,GO:0008610,GO:0008654,GO:0009058,GO:0009987,GO:0012505,GO:0016020,GO:0016740,GO:0016772,GO:0016779,GO:0019637,GO:0031984,GO:0042175,GO:0043226,GO:0043227,GO:0043229,GO:0043231,GO:0044237,GO:0044238,GO:0044249,GO:0044255,GO:0044422,GO:0044424,GO:0044425,GO:0044432,GO:0044444,GO:0044446,GO:0044464,GO:0045017,GO:0046337,GO:0046474,GO:0046486,GO:0070567,GO:0071704,GO:0090407,GO:0098827,GO:1901576
HiC_scaffold_16	gmst	intron	58434631	58434715	124.231912	-	0	ID=g7999.t1.intron1;Parent=g7999.t1
HiC_scaffold_16	gmst	CDS	58434716	58434804	124.231912	-	0	ID=g7999.t1.CDS2;Parent=g7999.t1
HiC_scaffold_16	gmst	exon	58434716	58434804	124.231912	-	0	ID=g7999.t1.exon2;Parent=g7999.t1
HiC_scaffold_16	gmst	intron	58434805	58435071	124.231912	-	0	ID=g7999.t1.intron2;Parent=g7999.t1
HiC_scaffold_16	gmst	CDS	58435072	58435137	124.231912	-	0	ID=g7999.t1.CDS3;Parent=g7999.t1
HiC_scaffold_16	gmst	exon	58435072	58435137	124.231912	-	0	ID=g7999.t1.exon3;Parent=g7999.t1
HiC_scaffold_16	gmst	intron	58435138	58435220	124.231912	-	0	ID=g7999.t1.intron3;Parent=g7999.t1
HiC_scaffold_16	gmst	CDS	58435221	58435286	124.231912	-	0	ID=g7999.t1.CDS4;Parent=g7999.t1
HiC_scaffold_16	gmst	exon	58435221	58435286	124.231912	-	0	ID=g7999.t1.exon4;Parent=g7999.t1
HiC_scaffold_16	gmst	intron	58435287	58435488	124.231912	-	0	ID=g7999.t1.intron4;Parent=g7999.t1
HiC_scaffold_16	gmst	CDS	58435489	58435566	124.231912	-	0	ID=g7999.t1.CDS5;Parent=g7999.t1
HiC_scaffold_16	gmst	exon	58435489	58435566	124.231912	-	0	ID=g7999.t1.exon5;Parent=g7999.t1
HiC_scaffold_16	gmst	intron	58435567	58435779	124.231912	-	0	ID=g7999.t1.intron5;Parent=g7999.t1
HiC_scaffold_16	gmst	CDS	58435780	58435862	124.231912	-	2	ID=g7999.t1.CDS6;Parent=g7999.t1
HiC_scaffold_16	gmst	exon	58435780	58435862	124.231912	-	2	ID=g7999.t1.exon6;Parent=g7999.t1
HiC_scaffold_16	gmst	intron	58435863	58436052	124.231912	-	0	ID=g7999.t1.intron6;Parent=g7999.t1
HiC_scaffold_16	gmst	CDS	58436053	58436191	124.231912	-	0	ID=g7999.t1.CDS7;Parent=g7999.t1
HiC_scaffold_16	gmst	exon	58436053	58436191	124.231912	-	0	ID=g7999.t1.exon7;Parent=g7999.t1
HiC_scaffold_16	gmst	intron	58436192	58436839	124.231912	-	0	ID=g7999.t1.intron7;Parent=g7999.t1
HiC_scaffold_16	gmst	CDS	58436840	58436884	124.231912	-	0	ID=g7999.t1.CDS8;Parent=g7999.t1
HiC_scaffold_16	gmst	exon	58436840	58436884	124.231912	-	0	ID=g7999.t1.exon8;Parent=g7999.t1
HiC_scaffold_16	gmst	intron	58436885	58437038	124.231912	-	0	ID=g7999.t1.intron8;Parent=g7999.t1
HiC_scaffold_16	gmst	CDS	58437039	58437123	124.231912	-	1	ID=g7999.t1.CDS9;Parent=g7999.t1
HiC_scaffold_16	gmst	exon	58437039	58437123	124.231912	-	1	ID=g7999.t1.exon9;Parent=g7999.t1
HiC_scaffold_16	gmst	intron	58437124	58437704	124.231912	-	0	ID=g7999.t1.intron9;Parent=g7999.t1
HiC_scaffold_16	gmst	CDS	58437705	58437771	124.231912	-	2	ID=g7999.t1.CDS10;Parent=g7999.t1
HiC_scaffold_16	gmst	exon	58437705	58437771	124.231912	-	2	ID=g7999.t1.exon10;Parent=g7999.t1
HiC_scaffold_16	gmst	intron	58437772	58437974	124.231912	-	0	ID=g7999.t1.intron10;Parent=g7999.t1
HiC_scaffold_16	gmst	CDS	58437975	58438136	124.231912	-	2	ID=g7999.t1.CDS11;Parent=g7999.t1
HiC_scaffold_16	gmst	exon	58437975	58438136	124.231912	-	2	ID=g7999.t1.exon11;Parent=g7999.t1
HiC_scaffold_16	gmst	intron	58438137	58438683	124.231912	-	0	ID=g7999.t1.intron11;Parent=g7999.t1
HiC_scaffold_16	gmst	CDS	58438684	58438765	124.231912	-	0	ID=g7999.t1.CDS12;Parent=g7999.t1
HiC_scaffold_16	gmst	exon	58438684	58438765	124.231912	-	0	ID=g7999.t1.exon12;Parent=g7999.t1
HiC_scaffold_16	gmst	start_codon	58438763	58438765	124.231912	-	0	ID=g7999.t1.start1;Parent=g7999.t1
HiC_scaffold_16	gmst	stop_codon	58441694	58441696	129.498509	-	0	ID=g8000.t1.stop1;Parent=g8000.t1
HiC_scaffold_16	gmst	CDS	58441694	58441892	129.498509	-	1	ID=g8000.t1.CDS1;Parent=g8000.t1
HiC_scaffold_16	gmst	exon	58441694	58441892	129.498509	-	1	ID=g8000.t1.exon1;Parent=g8000.t1
HiC_scaffold_16	gmst	gene	58441694	58447485	.	-	.	ID=g8000
HiC_scaffold_16	gmst	mRNA	58441694	58447485	.	-	.	ID=g8000.t1;Parent=g8000;em_target=9707.XP_004404532.1;em_score=897.1;em_evalue=3.6e-273;em_tcov=.;em_OGs=COG0846@1|root,KOG1905@2759|Eukaryota,39C9C@33154|Opisthokonta,3BEI0@33208|Metazoa,3CRZW@33213|Bilateria,487S1@7711|Chordata,490HQ@7742|Vertebrata,3J3E0@40674|Mammalia,3EGW5@33554|Carnivora;em_COG_cat=BK;em_desc=Sirtuin 7;em_max_annot_lvl=33208|Metazoa;em_Preferred_name=SIRT7;em_KEGG_ko=ko:K11416,ko:K11417;em_BRITE=ko00000,ko00001,ko01000,ko03036;em_PFAMs=SIR2;em_GOs=GO:0000122,GO:0000228,GO:0000278,GO:0000280,GO:0000785,GO:0000790,GO:0003674,GO:0003682,GO:0003824,GO:0004407,GO:0005488,GO:0005575,GO:0005622,GO:0005623,GO:0005634,GO:0005694,GO:0005730,GO:0005731,GO:0005737,GO:0006139,GO:0006325,GO:0006351,GO:0006355,GO:0006357,GO:0006464,GO:0006476,GO:0006725,GO:0006807,GO:0006996,GO:0007049,GO:0007072,GO:0008150,GO:0008152,GO:0009058,GO:0009059,GO:0009303,GO:0009889,GO:0009890,GO:0009891,GO:0009892,GO:0009893,GO:0009987,GO:0010458,GO:0010467,GO:0010468,GO:0010556,GO:0010557,GO:0010558,GO:0010604,GO:0010605,GO:0010628,GO:0010629,GO:0016043,GO:0016070,GO:0016072,GO:0016569,GO:0016570,GO:0016575,GO:0016787,GO:0016810,GO:0016811,GO:0017136,GO:0018130,GO:0019213,GO:0019219,GO:0019222,GO:0019438,GO:0019538,GO:0022402,GO:0030874,GO:0031323,GO:0031324,GO:0031325,GO:0031326,GO:0031327,GO:0031328,GO:0031974,GO:0031981,GO:0032774,GO:0032991,GO:0033558,GO:0034641,GO:0034645,GO:0034654,GO:0034660,GO:0034739,GO:0034979,GO:0035601,GO:0036211,GO:0043170,GO:0043226,GO:0043227,GO:0043228,GO:0043229,GO:0043231,GO:0043232,GO:0043233,GO:0043412,GO:0044237,GO:0044238,GO:0044249,GO:0044260,GO:0044267,GO:0044271,GO:0044422,GO:0044424,GO:0044427,GO:0044428,GO:0044446,GO:0044452,GO:0044454,GO:0044464,GO:0044770,GO:0044772,GO:0045892,GO:0045893,GO:0045934,GO:0045935,GO:0046483,GO:0048285,GO:0048518,GO:0048519,GO:0048522,GO:0048523,GO:0050789,GO:0050794,GO:0051171,GO:0051172,GO:0051173,GO:0051252,GO:0051253,GO:0051254,GO:0051276,GO:0060255,GO:0065007,GO:0070013,GO:0070932,GO:0070933,GO:0071704,GO:0071840,GO:0080090,GO:0090304,GO:0097372,GO:0097659,GO:0098732,GO:0098781,GO:0140014,GO:0140096,GO:1901360,GO:1901362,GO:1901564,GO:1901576,GO:1902679,GO:1902680,GO:1903047,GO:1903506,GO:1903507,GO:1903508,GO:2000112,GO:2000113,GO:2001141;em_EC=2.4.2.31;em_KEGG_Pathway=ko04714,ko05230,map04714,map05230
HiC_scaffold_16	gmst	intron	58441893	58442997	129.498509	-	0	ID=g8000.t1.intron1;Parent=g8000.t1
HiC_scaffold_16	gmst	stop_codon	58442628	58442630	122.969385	-	0	ID=g8000.t2.stop1;Parent=g8000.t2
HiC_scaffold_16	gmst	CDS	58442628	58442853	122.969385	-	1	ID=g8000.t2.CDS1;Parent=g8000.t2
HiC_scaffold_16	gmst	exon	58442628	58442853	122.969385	-	1	ID=g8000.t2.exon1;Parent=g8000.t2
HiC_scaffold_16	gmst	mRNA	58442628	58447485	.	-	.	ID=g8000.t2;Parent=g8000;em_target=9707.XP_004404532.1;em_score=752.3;em_evalue=3.3e-229;em_tcov=.;em_OGs=COG0846@1|root,KOG1905@2759|Eukaryota,39C9C@33154|Opisthokonta,3BEI0@33208|Metazoa,3CRZW@33213|Bilateria,487S1@7711|Chordata,490HQ@7742|Vertebrata,3J3E0@40674|Mammalia,3EGW5@33554|Carnivora;em_COG_cat=BK;em_desc=Sirtuin 7;em_max_annot_lvl=33208|Metazoa;em_Preferred_name=SIRT7;em_KEGG_ko=ko:K11416,ko:K11417;em_BRITE=ko00000,ko00001,ko01000,ko03036;em_PFAMs=SIR2;em_GOs=GO:0000122,GO:0000228,GO:0000278,GO:0000280,GO:0000785,GO:0000790,GO:0003674,GO:0003682,GO:0003824,GO:0004407,GO:0005488,GO:0005575,GO:0005622,GO:0005623,GO:0005634,GO:0005694,GO:0005730,GO:0005731,GO:0005737,GO:0006139,GO:0006325,GO:0006351,GO:0006355,GO:0006357,GO:0006464,GO:0006476,GO:0006725,GO:0006807,GO:0006996,GO:0007049,GO:0007072,GO:0008150,GO:0008152,GO:0009058,GO:0009059,GO:0009303,GO:0009889,GO:0009890,GO:0009891,GO:0009892,GO:0009893,GO:0009987,GO:0010458,GO:0010467,GO:0010468,GO:0010556,GO:0010557,GO:0010558,GO:0010604,GO:0010605,GO:0010628,GO:0010629,GO:0016043,GO:0016070,GO:0016072,GO:0016569,GO:0016570,GO:0016575,GO:0016787,GO:0016810,GO:0016811,GO:0017136,GO:0018130,GO:0019213,GO:0019219,GO:0019222,GO:0019438,GO:0019538,GO:0022402,GO:0030874,GO:0031323,GO:0031324,GO:0031325,GO:0031326,GO:0031327,GO:0031328,GO:0031974,GO:0031981,GO:0032774,GO:0032991,GO:0033558,GO:0034641,GO:0034645,GO:0034654,GO:0034660,GO:0034739,GO:0034979,GO:0035601,GO:0036211,GO:0043170,GO:0043226,GO:0043227,GO:0043228,GO:0043229,GO:0043231,GO:0043232,GO:0043233,GO:0043412,GO:0044237,GO:0044238,GO:0044249,GO:0044260,GO:0044267,GO:0044271,GO:0044422,GO:0044424,GO:0044427,GO:0044428,GO:0044446,GO:0044452,GO:0044454,GO:0044464,GO:0044770,GO:0044772,GO:0045892,GO:0045893,GO:0045934,GO:0045935,GO:0046483,GO:0048285,GO:0048518,GO:0048519,GO:0048522,GO:0048523,GO:0050789,GO:0050794,GO:0051171,GO:0051172,GO:0051173,GO:0051252,GO:0051253,GO:0051254,GO:0051276,GO:0060255,GO:0065007,GO:0070013,GO:0070932,GO:0070933,GO:0071704,GO:0071840,GO:0080090,GO:0090304,GO:0097372,GO:0097659,GO:0098732,GO:0098781,GO:0140014,GO:0140096,GO:1901360,GO:1901362,GO:1901564,GO:1901576,GO:1902679,GO:1902680,GO:1903047,GO:1903506,GO:1903507,GO:1903508,GO:2000112,GO:2000113,GO:2001141;em_EC=2.4.2.31;em_KEGG_Pathway=ko04714,ko05230,map04714,map05230
HiC_scaffold_16	gmst	intron	58442854	58442997	122.969385	-	0	ID=g8000.t2.intron1;Parent=g8000.t2
HiC_scaffold_16	gmst	CDS	58442998	58443104	122.969385	-	0	ID=g8000.t2.CDS2;Parent=g8000.t2
HiC_scaffold_16	gmst	exon	58442998	58443104	122.969385	-	0	ID=g8000.t2.exon2;Parent=g8000.t2
HiC_scaffold_16	gmst	CDS	58442998	58443104	129.498509	-	0	ID=g8000.t1.CDS2;Parent=g8000.t1
HiC_scaffold_16	gmst	exon	58442998	58443104	129.498509	-	0	ID=g8000.t1.exon2;Parent=g8000.t1
HiC_scaffold_16	gmst	intron	58443105	58443271	122.969385	-	0	ID=g8000.t2.intron2;Parent=g8000.t2
HiC_scaffold_16	gmst	intron	58443105	58443271	129.498509	-	0	ID=g8000.t1.intron2;Parent=g8000.t1
HiC_scaffold_16	gmst	CDS	58443272	58443352	122.969385	-	0	ID=g8000.t2.CDS3;Parent=g8000.t2
HiC_scaffold_16	gmst	exon	58443272	58443352	122.969385	-	0	ID=g8000.t2.exon3;Parent=g8000.t2
HiC_scaffold_16	gmst	CDS	58443272	58443352	129.498509	-	0	ID=g8000.t1.CDS3;Parent=g8000.t1
HiC_scaffold_16	gmst	exon	58443272	58443352	129.498509	-	0	ID=g8000.t1.exon3;Parent=g8000.t1
HiC_scaffold_16	gmst	intron	58443353	58443484	122.969385	-	0	ID=g8000.t2.intron3;Parent=g8000.t2
HiC_scaffold_16	gmst	intron	58443353	58443484	129.498509	-	0	ID=g8000.t1.intron3;Parent=g8000.t1
HiC_scaffold_16	gmst	CDS	58443485	58443721	122.969385	-	0	ID=g8000.t2.CDS4;Parent=g8000.t2
HiC_scaffold_16	gmst	exon	58443485	58443721	122.969385	-	0	ID=g8000.t2.exon4;Parent=g8000.t2
HiC_scaffold_16	gmst	CDS	58443485	58443721	129.498509	-	0	ID=g8000.t1.CDS4;Parent=g8000.t1
HiC_scaffold_16	gmst	exon	58443485	58443721	129.498509	-	0	ID=g8000.t1.exon4;Parent=g8000.t1
HiC_scaffold_16	gmst	intron	58443722	58443795	122.969385	-	0	ID=g8000.t2.intron4;Parent=g8000.t2
HiC_scaffold_16	gmst	intron	58443722	58443795	129.498509	-	0	ID=g8000.t1.intron4;Parent=g8000.t1
HiC_scaffold_16	gmst	CDS	58443796	58443894	122.969385	-	0	ID=g8000.t2.CDS5;Parent=g8000.t2
HiC_scaffold_16	gmst	exon	58443796	58443894	122.969385	-	0	ID=g8000.t2.exon5;Parent=g8000.t2
HiC_scaffold_16	gmst	CDS	58443796	58443894	129.498509	-	0	ID=g8000.t1.CDS5;Parent=g8000.t1
HiC_scaffold_16	gmst	exon	58443796	58443894	129.498509	-	0	ID=g8000.t1.exon5;Parent=g8000.t1
HiC_scaffold_16	gmst	intron	58443895	58444556	122.969385	-	0	ID=g8000.t2.intron5;Parent=g8000.t2
HiC_scaffold_16	gmst	intron	58443895	58444556	129.498509	-	0	ID=g8000.t1.intron5;Parent=g8000.t1
HiC_scaffold_16	gmst	CDS	58444557	58444629	122.969385	-	1	ID=g8000.t2.CDS6;Parent=g8000.t2
HiC_scaffold_16	gmst	exon	58444557	58444629	122.969385	-	1	ID=g8000.t2.exon6;Parent=g8000.t2
HiC_scaffold_16	gmst	CDS	58444557	58444629	129.498509	-	1	ID=g8000.t1.CDS6;Parent=g8000.t1
HiC_scaffold_16	gmst	exon	58444557	58444629	129.498509	-	1	ID=g8000.t1.exon6;Parent=g8000.t1
HiC_scaffold_16	gmst	intron	58444630	58444727	122.969385	-	0	ID=g8000.t2.intron6;Parent=g8000.t2
HiC_scaffold_16	gmst	intron	58444630	58444727	129.498509	-	0	ID=g8000.t1.intron6;Parent=g8000.t1
HiC_scaffold_16	gmst	CDS	58444728	58444798	122.969385	-	0	ID=g8000.t2.CDS7;Parent=g8000.t2
HiC_scaffold_16	gmst	exon	58444728	58444798	122.969385	-	0	ID=g8000.t2.exon7;Parent=g8000.t2
HiC_scaffold_16	gmst	CDS	58444728	58444798	129.498509	-	0	ID=g8000.t1.CDS7;Parent=g8000.t1
HiC_scaffold_16	gmst	exon	58444728	58444798	129.498509	-	0	ID=g8000.t1.exon7;Parent=g8000.t1
HiC_scaffold_16	gmst	intron	58444799	58446956	122.969385	-	0	ID=g8000.t2.intron7;Parent=g8000.t2
HiC_scaffold_16	gmst	intron	58444799	58446956	129.498509	-	0	ID=g8000.t1.intron7;Parent=g8000.t1
HiC_scaffold_16	gmst	CDS	58446957	58447061	122.969385	-	0	ID=g8000.t2.CDS8;Parent=g8000.t2
HiC_scaffold_16	gmst	exon	58446957	58447061	122.969385	-	0	ID=g8000.t2.exon8;Parent=g8000.t2
HiC_scaffold_16	gmst	CDS	58446957	58447061	129.498509	-	0	ID=g8000.t1.CDS8;Parent=g8000.t1
HiC_scaffold_16	gmst	exon	58446957	58447061	129.498509	-	0	ID=g8000.t1.exon8;Parent=g8000.t1
HiC_scaffold_16	gmst	intron	58447062	58447184	122.969385	-	0	ID=g8000.t2.intron8;Parent=g8000.t2
HiC_scaffold_16	gmst	intron	58447062	58447184	129.498509	-	0	ID=g8000.t1.intron8;Parent=g8000.t1
HiC_scaffold_16	gmst	CDS	58447185	58447322	122.969385	-	0	ID=g8000.t2.CDS9;Parent=g8000.t2
HiC_scaffold_16	gmst	exon	58447185	58447322	122.969385	-	0	ID=g8000.t2.exon9;Parent=g8000.t2
HiC_scaffold_16	gmst	CDS	58447185	58447322	129.498509	-	0	ID=g8000.t1.CDS9;Parent=g8000.t1
HiC_scaffold_16	gmst	exon	58447185	58447322	129.498509	-	0	ID=g8000.t1.exon9;Parent=g8000.t1
HiC_scaffold_16	gmst	intron	58447323	58447392	122.969385	-	0	ID=g8000.t2.intron9;Parent=g8000.t2
HiC_scaffold_16	gmst	intron	58447323	58447392	129.498509	-	0	ID=g8000.t1.intron9;Parent=g8000.t1
HiC_scaffold_16	gmst	CDS	58447393	58447485	122.969385	-	0	ID=g8000.t2.CDS10;Parent=g8000.t2
HiC_scaffold_16	gmst	exon	58447393	58447485	122.969385	-	0	ID=g8000.t2.exon10;Parent=g8000.t2
HiC_scaffold_16	gmst	CDS	58447393	58447485	129.498509	-	0	ID=g8000.t1.CDS10;Parent=g8000.t1
HiC_scaffold_16	gmst	exon	58447393	58447485	129.498509	-	0	ID=g8000.t1.exon10;Parent=g8000.t1
HiC_scaffold_16	gmst	start_codon	58447483	58447485	122.969385	-	0	ID=g8000.t2.start1;Parent=g8000.t2
HiC_scaffold_16	gmst	start_codon	58447483	58447485	129.498509	-	0	ID=g8000.t1.start1;Parent=g8000.t1
HiC_scaffold_16	AUGUSTUS	stop_codon	58462022	58462024	.	-	0	ID=g8001.t1.stop1;Parent=g8001.t1
HiC_scaffold_16	gmst	stop_codon	58462022	58462024	121.081072	-	0	ID=g8001.t2.stop1;Parent=g8001.t2
HiC_scaffold_16	AUGUSTUS	exon	58462022	58462166	.	-	.	ID=g8001.t1.exon1;Parent=g8001.t1
HiC_scaffold_16	AUGUSTUS	CDS	58462022	58462166	1.0	-	1	ID=g8001.t1.CDS1;Parent=g8001.t1
HiC_scaffold_16	gmst	CDS	58462022	58462166	121.081072	-	1	ID=g8001.t2.CDS1;Parent=g8001.t2
HiC_scaffold_16	gmst	exon	58462022	58462166	121.081072	-	1	ID=g8001.t2.exon1;Parent=g8001.t2
HiC_scaffold_16	AUGUSTUS	gene	58462022	58465364	.	-	.	ID=g8001
HiC_scaffold_16	gmst	mRNA	58462022	58465364	.	-	.	ID=g8001.t2;Parent=g8001;em_target=9707.XP_004404530.1;em_score=618.0;em_evalue=1.5e-188;em_tcov=.;em_OGs=COG0345@1|root,KOG3124@2759|Eukaryota,39QSG@33154|Opisthokonta,3BDSF@33208|Metazoa,3CRY0@33213|Bilateria,481QR@7711|Chordata,48UXW@7742|Vertebrata,3JCBS@40674|Mammalia,3EJ43@33554|Carnivora;em_COG_cat=E;em_desc=Pyrroline-5-carboxylate reductase 1;em_max_annot_lvl=33208|Metazoa;em_Preferred_name=PYCR1;em_EC=1.5.1.2;em_KEGG_ko=ko:K00286;em_KEGG_Pathway=ko00330,ko01100,ko01110,ko01130,ko01230,map00330,map01100,map01110,map01130,map01230;em_KEGG_Module=M00015;em_KEGG_Reaction=R01248,R01251,R03291,R03293;em_KEGG_rclass=RC00054,RC00083;em_BRITE=ko00000,ko00001,ko00002,ko01000;em_PFAMs=F420_oxidored,P5CR_dimer;em_GOs=GO:0003674,GO:0003824,GO:0004735,GO:0005488,GO:0005515,GO:0005575,GO:0005622,GO:0005623,GO:0005737,GO:0005739,GO:0005759,GO:0006082,GO:0006520,GO:0006560,GO:0006561,GO:0006807,GO:0006950,GO:0006979,GO:0008150,GO:0008152,GO:0008652,GO:0009058,GO:0009064,GO:0009084,GO:0009987,GO:0010941,GO:0016053,GO:0016491,GO:0016645,GO:0016646,GO:0018130,GO:0019752,GO:0031974,GO:0033554,GO:0034599,GO:0042221,GO:0042391,GO:0042802,GO:0043226,GO:0043227,GO:0043229,GO:0043231,GO:0043233,GO:0043436,GO:0044237,GO:0044238,GO:0044249,GO:0044281,GO:0044283,GO:0044422,GO:0044424,GO:0044429,GO:0044444,GO:0044446,GO:0044464,GO:0046394,GO:0046483,GO:0048519,GO:0048523,GO:0048583,GO:0048585,GO:0050789,GO:0050794,GO:0050896,GO:0051716,GO:0051881,GO:0055114,GO:0060548,GO:0065007,GO:0065008,GO:0070013,GO:0070887,GO:0071704,GO:0080134,GO:0080135,GO:1900407,GO:1900408,GO:1901031,GO:1901032,GO:1901360,GO:1901362,GO:1901564,GO:1901566,GO:1901576,GO:1901605,GO:1901607,GO:1902882,GO:1902883,GO:1903201,GO:1903202,GO:1903205,GO:1903206,GO:2001023,GO:2001024,GO:2001038,GO:2001039
HiC_scaffold_16	AUGUSTUS	mRNA	58462022	58465364	1.0	-	.	ID=g8001.t1;Parent=g8001;em_target=9707.XP_004404530.1;em_score=625.1;em_evalue=1e-190;em_tcov=.;em_OGs=COG0345@1|root,KOG3124@2759|Eukaryota,39QSG@33154|Opisthokonta,3BDSF@33208|Metazoa,3CRY0@33213|Bilateria,481QR@7711|Chordata,48UXW@7742|Vertebrata,3JCBS@40674|Mammalia,3EJ43@33554|Carnivora;em_COG_cat=E;em_desc=Pyrroline-5-carboxylate reductase 1;em_max_annot_lvl=33208|Metazoa;em_Preferred_name=PYCR1;em_EC=1.5.1.2;em_KEGG_ko=ko:K00286;em_KEGG_Pathway=ko00330,ko01100,ko01110,ko01130,ko01230,map00330,map01100,map01110,map01130,map01230;em_KEGG_Module=M00015;em_KEGG_Reaction=R01248,R01251,R03291,R03293;em_KEGG_rclass=RC00054,RC00083;em_BRITE=ko00000,ko00001,ko00002,ko01000;em_PFAMs=F420_oxidored,P5CR_dimer;em_GOs=GO:0003674,GO:0003824,GO:0004735,GO:0005488,GO:0005515,GO:0005575,GO:0005622,GO:0005623,GO:0005737,GO:0005739,GO:0005759,GO:0006082,GO:0006520,GO:0006560,GO:0006561,GO:0006807,GO:0006950,GO:0006979,GO:0008150,GO:0008152,GO:0008652,GO:0009058,GO:0009064,GO:0009084,GO:0009987,GO:0010941,GO:0016053,GO:0016491,GO:0016645,GO:0016646,GO:0018130,GO:0019752,GO:0031974,GO:0033554,GO:0034599,GO:0042221,GO:0042391,GO:0042802,GO:0043226,GO:0043227,GO:0043229,GO:0043231,GO:0043233,GO:0043436,GO:0044237,GO:0044238,GO:0044249,GO:0044281,GO:0044283,GO:0044422,GO:0044424,GO:0044429,GO:0044444,GO:0044446,GO:0044464,GO:0046394,GO:0046483,GO:0048519,GO:0048523,GO:0048583,GO:0048585,GO:0050789,GO:0050794,GO:0050896,GO:0051716,GO:0051881,GO:0055114,GO:0060548,GO:0065007,GO:0065008,GO:0070013,GO:0070887,GO:0071704,GO:0080134,GO:0080135,GO:1900407,GO:1900408,GO:1901031,GO:1901032,GO:1901360,GO:1901362,GO:1901564,GO:1901566,GO:1901576,GO:1901605,GO:1901607,GO:1902882,GO:1902883,GO:1903201,GO:1903202,GO:1903205,GO:1903206,GO:2001023,GO:2001024,GO:2001038,GO:2001039
HiC_scaffold_16	AUGUSTUS	intron	58462167	58463024	1.0	-	.	ID=g8001.t1.intron1;Parent=g8001.t1
HiC_scaffold_16	gmst	intron	58462167	58463024	121.081072	-	0	ID=g8001.t2.intron1;Parent=g8001.t2
HiC_scaffold_16	AUGUSTUS	exon	58463025	58463188	.	-	.	ID=g8001.t1.exon2;Parent=g8001.t1
HiC_scaffold_16	AUGUSTUS	CDS	58463025	58463188	1.0	-	0	ID=g8001.t1.CDS2;Parent=g8001.t1
HiC_scaffold_16	gmst	CDS	58463025	58463188	121.081072	-	0	ID=g8001.t2.CDS2;Parent=g8001.t2
HiC_scaffold_16	gmst	exon	58463025	58463188	121.081072	-	0	ID=g8001.t2.exon2;Parent=g8001.t2
HiC_scaffold_16	AUGUSTUS	intron	58463189	58463350	1.0	-	.	ID=g8001.t1.intron2;Parent=g8001.t1
HiC_scaffold_16	gmst	intron	58463189	58463350	121.081072	-	0	ID=g8001.t2.intron2;Parent=g8001.t2
HiC_scaffold_16	AUGUSTUS	exon	58463351	58463443	.	-	.	ID=g8001.t1.exon3;Parent=g8001.t1
HiC_scaffold_16	AUGUSTUS	CDS	58463351	58463443	1.0	-	0	ID=g8001.t1.CDS3;Parent=g8001.t1
HiC_scaffold_16	gmst	CDS	58463351	58463443	121.081072	-	0	ID=g8001.t2.CDS3;Parent=g8001.t2
HiC_scaffold_16	gmst	exon	58463351	58463443	121.081072	-	0	ID=g8001.t2.exon3;Parent=g8001.t2
HiC_scaffold_16	AUGUSTUS	intron	58463444	58463616	1.0	-	.	ID=g8001.t1.intron3;Parent=g8001.t1
HiC_scaffold_16	gmst	intron	58463444	58463616	121.081072	-	0	ID=g8001.t2.intron3;Parent=g8001.t2
HiC_scaffold_16	gmst	CDS	58463617	58463835	121.081072	-	0	ID=g8001.t2.CDS4;Parent=g8001.t2
HiC_scaffold_16	gmst	exon	58463617	58463835	121.081072	-	0	ID=g8001.t2.exon4;Parent=g8001.t2
HiC_scaffold_16	AUGUSTUS	exon	58463617	58463838	.	-	.	ID=g8001.t1.exon4;Parent=g8001.t1
HiC_scaffold_16	AUGUSTUS	CDS	58463617	58463838	1.0	-	0	ID=g8001.t1.CDS4;Parent=g8001.t1
HiC_scaffold_16	gmst	intron	58463836	58464050	121.081072	-	0	ID=g8001.t2.intron4;Parent=g8001.t2
HiC_scaffold_16	AUGUSTUS	intron	58463839	58464050	1.0	-	.	ID=g8001.t1.intron4;Parent=g8001.t1
HiC_scaffold_16	AUGUSTUS	exon	58464051	58464230	.	-	.	ID=g8001.t1.exon5;Parent=g8001.t1
HiC_scaffold_16	AUGUSTUS	CDS	58464051	58464230	1.0	-	0	ID=g8001.t1.CDS5;Parent=g8001.t1
HiC_scaffold_16	gmst	CDS	58464051	58464230	121.081072	-	0	ID=g8001.t2.CDS5;Parent=g8001.t2
HiC_scaffold_16	gmst	exon	58464051	58464230	121.081072	-	0	ID=g8001.t2.exon5;Parent=g8001.t2
HiC_scaffold_16	AUGUSTUS	intron	58464231	58464972	1.0	-	.	ID=g8001.t1.intron5;Parent=g8001.t1
HiC_scaffold_16	gmst	intron	58464231	58464972	121.081072	-	0	ID=g8001.t2.intron5;Parent=g8001.t2
HiC_scaffold_16	AUGUSTUS	exon	58464973	58465043	.	-	.	ID=g8001.t1.exon6;Parent=g8001.t1
HiC_scaffold_16	AUGUSTUS	CDS	58464973	58465043	1.0	-	2	ID=g8001.t1.CDS6;Parent=g8001.t1
HiC_scaffold_16	gmst	CDS	58464973	58465043	121.081072	-	2	ID=g8001.t2.CDS6;Parent=g8001.t2
HiC_scaffold_16	gmst	exon	58464973	58465043	121.081072	-	2	ID=g8001.t2.exon6;Parent=g8001.t2
HiC_scaffold_16	AUGUSTUS	intron	58465044	58465297	1.0	-	.	ID=g8001.t1.intron6;Parent=g8001.t1
HiC_scaffold_16	gmst	intron	58465044	58465297	121.081072	-	0	ID=g8001.t2.intron6;Parent=g8001.t2
HiC_scaffold_16	AUGUSTUS	exon	58465298	58465364	.	-	.	ID=g8001.t1.exon7;Parent=g8001.t1
HiC_scaffold_16	AUGUSTUS	CDS	58465298	58465364	1.0	-	0	ID=g8001.t1.CDS7;Parent=g8001.t1
HiC_scaffold_16	gmst	CDS	58465298	58465364	121.081072	-	0	ID=g8001.t2.CDS7;Parent=g8001.t2
HiC_scaffold_16	gmst	exon	58465298	58465364	121.081072	-	0	ID=g8001.t2.exon7;Parent=g8001.t2
HiC_scaffold_16	AUGUSTUS	start_codon	58465362	58465364	.	-	0	ID=g8001.t1.start1;Parent=g8001.t1
HiC_scaffold_16	gmst	start_codon	58465362	58465364	121.081072	-	0	ID=g8001.t2.start1;Parent=g8001.t2
HiC_scaffold_16	AUGUSTUS	stop_codon	58469291	58469293	.	-	0	ID=g8002.t1.stop1;Parent=g8002.t1
HiC_scaffold_16	GeneMark.hmm3	stop_codon	58469291	58469293	.	-	0	ID=g8002.t2.stop1;Parent=g8002.t2
HiC_scaffold_16	AUGUSTUS	exon	58469291	58470127	.	-	.	ID=g8002.t1.exon1;Parent=g8002.t1
HiC_scaffold_16	AUGUSTUS	CDS	58469291	58470127	0.98	-	0	ID=g8002.t1.CDS1;Parent=g8002.t1
HiC_scaffold_16	AUGUSTUS	mRNA	58469291	58470215	.	-	.	ID=g8002.t1;Parent=g8002;em_target=9612.ENSCAFP00000008859;em_score=600.2;em_evalue=2.5e-183;em_tcov=.;em_OGs=KOG4788@1|root,KOG4788@2759|Eukaryota,38DYJ@33154|Opisthokonta,3BK1X@33208|Metazoa,3CSC6@33213|Bilateria,48B4T@7711|Chordata,49175@7742|Vertebrata,3JBUU@40674|Mammalia,3EF0G@33554|Carnivora;em_COG_cat=V;em_desc=Myeloid-associated differentiation marker-like;em_max_annot_lvl=33208|Metazoa;em_Preferred_name=MYADML2;em_PFAMs=MARVEL;em_GOs=GO:0005575,GO:0005622,GO:0005623,GO:0005737,GO:0044424,GO:0044464
HiC_scaffold_16	GeneMark.hmm3	CDS	58469291	58470415	.	-	0	ID=g8002.t2.CDS1;Parent=g8002.t2
HiC_scaffold_16	GeneMark.hmm3	exon	58469291	58470415	.	-	0	ID=g8002.t2.exon1;Parent=g8002.t2
HiC_scaffold_16	AUGUSTUS	gene	58469291	58472858	.	-	.	ID=g8002
HiC_scaffold_16	GeneMark.hmm3	mRNA	58469291	58472858	.	-	.	ID=g8002.t2;Parent=g8002;em_target=9612.ENSCAFP00000008859;em_score=648.9;em_evalue=2.1e-197;em_tcov=.;em_OGs=KOG4788@1|root,KOG4788@2759|Eukaryota,38DYJ@33154|Opisthokonta,3BK1X@33208|Metazoa,3CSC6@33213|Bilateria,48B4T@7711|Chordata,49175@7742|Vertebrata,3JBUU@40674|Mammalia,3EF0G@33554|Carnivora;em_COG_cat=V;em_desc=Myeloid-associated differentiation marker-like;em_max_annot_lvl=33208|Metazoa;em_Preferred_name=MYADML2;em_PFAMs=MARVEL;em_GOs=GO:0005575,GO:0005622,GO:0005623,GO:0005737,GO:0044424,GO:0044464
HiC_scaffold_16	AUGUSTUS	intron	58470128	58470182	0.98	-	.	ID=g8002.t1.intron1;Parent=g8002.t1
HiC_scaffold_16	AUGUSTUS	exon	58470183	58470215	.	-	.	ID=g8002.t1.exon2;Parent=g8002.t1
HiC_scaffold_16	AUGUSTUS	CDS	58470183	58470215	1.0	-	0	ID=g8002.t1.CDS2;Parent=g8002.t1
HiC_scaffold_16	AUGUSTUS	start_codon	58470213	58470215	.	-	0	ID=g8002.t1.start1;Parent=g8002.t1
HiC_scaffold_16	GeneMark.hmm3	intron	58470416	58470493	.	-	0	ID=g8002.t2.intron1;Parent=g8002.t2
HiC_scaffold_16	GeneMark.hmm3	CDS	58470494	58470599	.	-	1	ID=g8002.t2.CDS2;Parent=g8002.t2
HiC_scaffold_16	GeneMark.hmm3	exon	58470494	58470599	.	-	1	ID=g8002.t2.exon2;Parent=g8002.t2
HiC_scaffold_16	GeneMark.hmm3	intron	58470600	58472496	.	-	2	ID=g8002.t2.intron2;Parent=g8002.t2
HiC_scaffold_16	GeneMark.hmm3	CDS	58472497	58472858	.	-	0	ID=g8002.t2.CDS3;Parent=g8002.t2
HiC_scaffold_16	GeneMark.hmm3	exon	58472497	58472858	.	-	0	ID=g8002.t2.exon3;Parent=g8002.t2
HiC_scaffold_16	GeneMark.hmm3	start_codon	58472856	58472858	.	-	0	ID=g8002.t2.start1;Parent=g8002.t2
HiC_scaffold_16	AUGUSTUS	stop_codon	58475481	58475483	.	-	0	ID=g8003.t1.stop1;Parent=g8003.t1
HiC_scaffold_16	GeneMark.hmm3	stop_codon	58475481	58475483	.	-	0	ID=g8003.t2.stop1;Parent=g8003.t2
HiC_scaffold_16	AUGUSTUS	exon	58475481	58475787	.	-	.	ID=g8003.t1.exon1;Parent=g8003.t1
HiC_scaffold_16	GeneMark.hmm3	CDS	58475481	58475787	.	-	1	ID=g8003.t2.CDS1;Parent=g8003.t2
HiC_scaffold_16	GeneMark.hmm3	exon	58475481	58475787	.	-	1	ID=g8003.t2.exon1;Parent=g8003.t2
HiC_scaffold_16	AUGUSTUS	CDS	58475481	58475787	1.0	-	1	ID=g8003.t1.CDS1;Parent=g8003.t1
HiC_scaffold_16	GeneMark.hmm3	mRNA	58475481	58487757	.	-	.	ID=g8003.t2;Parent=g8003;em_target=9668.ENSMPUP00000011153;em_score=987.1;em_evalue=1.1e-299;em_tcov=.;em_OGs=KOG4287@1|root,KOG4287@2759|Eukaryota,38W7Q@33154|Opisthokonta,3B9FY@33208|Metazoa,3CSKJ@33213|Bilateria,48AY5@7711|Chordata,490VV@7742|Vertebrata,3J3GX@40674|Mammalia,3EMXG@33554|Carnivora;em_COG_cat=M;em_desc=Notum pectinacetylesterase homolog (Drosophila);em_max_annot_lvl=33208|Metazoa;em_Preferred_name=NOTUM;em_EC=3.1.1.98;em_KEGG_ko=ko:K19882;em_KEGG_Pathway=ko04310,map04310;em_KEGG_Reaction=R11202;em_KEGG_rclass=RC00020,RC00041;em_BRITE=ko00000,ko00001,ko01000;em_PFAMs=PAE;em_GOs=GO:0003002,GO:0003674,GO:0003824,GO:0004620,GO:0004629,GO:0005575,GO:0005576,GO:0005615,GO:0005622,GO:0005623,GO:0005737,GO:0005783,GO:0005788,GO:0006464,GO:0006505,GO:0006507,GO:0006629,GO:0006643,GO:0006644,GO:0006650,GO:0006664,GO:0006793,GO:0006796,GO:0006807,GO:0007275,GO:0007389,GO:0007399,GO:0007444,GO:0007447,GO:0007450,GO:0008081,GO:0008150,GO:0008152,GO:0009056,GO:0009057,GO:0009790,GO:0009792,GO:0009888,GO:0009952,GO:0009953,GO:0009966,GO:0009968,GO:0009987,GO:0010646,GO:0010648,GO:0012505,GO:0016298,GO:0016787,GO:0016788,GO:0019538,GO:0019637,GO:0021532,GO:0021915,GO:0023051,GO:0023057,GO:0030111,GO:0030163,GO:0030178,GO:0031974,GO:0032501,GO:0032502,GO:0035220,GO:0035222,GO:0035295,GO:0035601,GO:0036211,GO:0042157,GO:0042159,GO:0042578,GO:0043009,GO:0043170,GO:0043226,GO:0043227,GO:0043229,GO:0043231,GO:0043233,GO:0043412,GO:0043687,GO:0044237,GO:0044238,GO:0044255,GO:0044260,GO:0044267,GO:0044421,GO:0044422,GO:0044424,GO:0044432,GO:0044444,GO:0044446,GO:0044464,GO:0046486,GO:0046488,GO:0048070,GO:0048073,GO:0048076,GO:0048190,GO:0048513,GO:0048519,GO:0048523,GO:0048583,GO:0048585,GO:0048731,GO:0048856,GO:0050789,GO:0050794,GO:0052689,GO:0060429,GO:0060828,GO:0065007,GO:0070013,GO:0071704,GO:0090090,GO:0098732,GO:1901135,GO:1901564,GO:1901565,GO:1901575,GO:1903509,GO:1990697,GO:1990699
HiC_scaffold_16	AUGUSTUS	gene	58475481	58493298	.	-	.	ID=g8003
HiC_scaffold_16	AUGUSTUS	mRNA	58475481	58493298	.	-	.	ID=g8003.t1;Parent=g8003;em_target=9707.XP_004404528.1;em_score=1063.8;em_evalue=0.0;em_tcov=.;em_OGs=KOG4287@1|root,KOG4287@2759|Eukaryota,38W7Q@33154|Opisthokonta,3B9FY@33208|Metazoa,3CSKJ@33213|Bilateria,48AY5@7711|Chordata,490VV@7742|Vertebrata,3J3GX@40674|Mammalia,3EMXG@33554|Carnivora;em_COG_cat=M;em_desc=Notum pectinacetylesterase homolog (Drosophila);em_max_annot_lvl=33208|Metazoa;em_Preferred_name=NOTUM;em_EC=3.1.1.98;em_KEGG_ko=ko:K19882;em_KEGG_Pathway=ko04310,map04310;em_KEGG_Reaction=R11202;em_KEGG_rclass=RC00020,RC00041;em_BRITE=ko00000,ko00001,ko01000;em_PFAMs=PAE;em_GOs=GO:0003002,GO:0003674,GO:0003824,GO:0004620,GO:0004629,GO:0005575,GO:0005576,GO:0005615,GO:0005622,GO:0005623,GO:0005737,GO:0005783,GO:0005788,GO:0006464,GO:0006505,GO:0006507,GO:0006629,GO:0006643,GO:0006644,GO:0006650,GO:0006664,GO:0006793,GO:0006796,GO:0006807,GO:0007275,GO:0007389,GO:0007399,GO:0007444,GO:0007447,GO:0007450,GO:0008081,GO:0008150,GO:0008152,GO:0009056,GO:0009057,GO:0009790,GO:0009792,GO:0009888,GO:0009952,GO:0009953,GO:0009966,GO:0009968,GO:0009987,GO:0010646,GO:0010648,GO:0012505,GO:0016298,GO:0016787,GO:0016788,GO:0019538,GO:0019637,GO:0021532,GO:0021915,GO:0023051,GO:0023057,GO:0030111,GO:0030163,GO:0030178,GO:0031974,GO:0032501,GO:0032502,GO:0035220,GO:0035222,GO:0035295,GO:0035601,GO:0036211,GO:0042157,GO:0042159,GO:0042578,GO:0043009,GO:0043170,GO:0043226,GO:0043227,GO:0043229,GO:0043231,GO:0043233,GO:0043412,GO:0043687,GO:0044237,GO:0044238,GO:0044255,GO:0044260,GO:0044267,GO:0044421,GO:0044422,GO:0044424,GO:0044432,GO:0044444,GO:0044446,GO:0044464,GO:0046486,GO:0046488,GO:0048070,GO:0048073,GO:0048076,GO:0048190,GO:0048513,GO:0048519,GO:0048523,GO:0048583,GO:0048585,GO:0048731,GO:0048856,GO:0050789,GO:0050794,GO:0052689,GO:0060429,GO:0060828,GO:0065007,GO:0070013,GO:0071704,GO:0090090,GO:0098732,GO:1901135,GO:1901564,GO:1901565,GO:1901575,GO:1903509,GO:1990697,GO:1990699
HiC_scaffold_16	GeneMark.hmm3	intron	58475788	58475994	.	-	2	ID=g8003.t2.intron1;Parent=g8003.t2
HiC_scaffold_16	AUGUSTUS	intron	58475788	58475994	1.0	-	.	ID=g8003.t1.intron1;Parent=g8003.t1
HiC_scaffold_16	AUGUSTUS	exon	58475995	58476042	.	-	.	ID=g8003.t1.exon2;Parent=g8003.t1
HiC_scaffold_16	GeneMark.hmm3	CDS	58475995	58476042	.	-	1	ID=g8003.t2.CDS2;Parent=g8003.t2
HiC_scaffold_16	GeneMark.hmm3	exon	58475995	58476042	.	-	1	ID=g8003.t2.exon2;Parent=g8003.t2
HiC_scaffold_16	AUGUSTUS	CDS	58475995	58476042	1.0	-	1	ID=g8003.t1.CDS2;Parent=g8003.t1
HiC_scaffold_16	GeneMark.hmm3	intron	58476043	58476926	.	-	2	ID=g8003.t2.intron2;Parent=g8003.t2
HiC_scaffold_16	AUGUSTUS	intron	58476043	58476926	1.0	-	.	ID=g8003.t1.intron2;Parent=g8003.t1
HiC_scaffold_16	AUGUSTUS	exon	58476927	58477074	.	-	.	ID=g8003.t1.exon3;Parent=g8003.t1
HiC_scaffold_16	GeneMark.hmm3	CDS	58476927	58477074	.	-	2	ID=g8003.t2.CDS3;Parent=g8003.t2
HiC_scaffold_16	GeneMark.hmm3	exon	58476927	58477074	.	-	2	ID=g8003.t2.exon3;Parent=g8003.t2
HiC_scaffold_16	AUGUSTUS	CDS	58476927	58477074	1.0	-	2	ID=g8003.t1.CDS3;Parent=g8003.t1
HiC_scaffold_16	GeneMark.hmm3	intron	58477075	58477629	.	-	1	ID=g8003.t2.intron3;Parent=g8003.t2
HiC_scaffold_16	AUGUSTUS	intron	58477075	58477629	1.0	-	.	ID=g8003.t1.intron3;Parent=g8003.t1
HiC_scaffold_16	AUGUSTUS	exon	58477630	58477730	.	-	.	ID=g8003.t1.exon4;Parent=g8003.t1
HiC_scaffold_16	GeneMark.hmm3	CDS	58477630	58477730	.	-	1	ID=g8003.t2.CDS4;Parent=g8003.t2
HiC_scaffold_16	GeneMark.hmm3	exon	58477630	58477730	.	-	1	ID=g8003.t2.exon4;Parent=g8003.t2
HiC_scaffold_16	AUGUSTUS	CDS	58477630	58477730	1.0	-	1	ID=g8003.t1.CDS4;Parent=g8003.t1
HiC_scaffold_16	GeneMark.hmm3	intron	58477731	58477855	.	-	2	ID=g8003.t2.intron4;Parent=g8003.t2
HiC_scaffold_16	AUGUSTUS	intron	58477731	58477855	1.0	-	.	ID=g8003.t1.intron4;Parent=g8003.t1
HiC_scaffold_16	AUGUSTUS	exon	58477856	58478047	.	-	.	ID=g8003.t1.exon5;Parent=g8003.t1
HiC_scaffold_16	GeneMark.hmm3	CDS	58477856	58478047	.	-	1	ID=g8003.t2.CDS5;Parent=g8003.t2
HiC_scaffold_16	GeneMark.hmm3	exon	58477856	58478047	.	-	1	ID=g8003.t2.exon5;Parent=g8003.t2
HiC_scaffold_16	AUGUSTUS	CDS	58477856	58478047	1.0	-	1	ID=g8003.t1.CDS5;Parent=g8003.t1
HiC_scaffold_16	GeneMark.hmm3	intron	58478048	58478690	.	-	2	ID=g8003.t2.intron5;Parent=g8003.t2
HiC_scaffold_16	AUGUSTUS	intron	58478048	58478690	1.0	-	.	ID=g8003.t1.intron5;Parent=g8003.t1
HiC_scaffold_16	AUGUSTUS	exon	58478691	58478793	.	-	.	ID=g8003.t1.exon6;Parent=g8003.t1
HiC_scaffold_16	GeneMark.hmm3	CDS	58478691	58478793	.	-	2	ID=g8003.t2.CDS6;Parent=g8003.t2
HiC_scaffold_16	GeneMark.hmm3	exon	58478691	58478793	.	-	2	ID=g8003.t2.exon6;Parent=g8003.t2
HiC_scaffold_16	AUGUSTUS	CDS	58478691	58478793	1.0	-	2	ID=g8003.t1.CDS6;Parent=g8003.t1
HiC_scaffold_16	GeneMark.hmm3	intron	58478794	58479140	.	-	1	ID=g8003.t2.intron6;Parent=g8003.t2
HiC_scaffold_16	AUGUSTUS	intron	58478794	58479140	1.0	-	.	ID=g8003.t1.intron6;Parent=g8003.t1
HiC_scaffold_16	AUGUSTUS	exon	58479141	58479199	.	-	.	ID=g8003.t1.exon7;Parent=g8003.t1
HiC_scaffold_16	GeneMark.hmm3	CDS	58479141	58479199	.	-	1	ID=g8003.t2.CDS7;Parent=g8003.t2
HiC_scaffold_16	GeneMark.hmm3	exon	58479141	58479199	.	-	1	ID=g8003.t2.exon7;Parent=g8003.t2
HiC_scaffold_16	AUGUSTUS	CDS	58479141	58479199	1.0	-	1	ID=g8003.t1.CDS7;Parent=g8003.t1
HiC_scaffold_16	GeneMark.hmm3	intron	58479200	58479499	.	-	2	ID=g8003.t2.intron7;Parent=g8003.t2
HiC_scaffold_16	AUGUSTUS	intron	58479200	58479499	1.0	-	.	ID=g8003.t1.intron7;Parent=g8003.t1
HiC_scaffold_16	AUGUSTUS	exon	58479500	58479560	.	-	.	ID=g8003.t1.exon8;Parent=g8003.t1
HiC_scaffold_16	GeneMark.hmm3	CDS	58479500	58479560	.	-	2	ID=g8003.t2.CDS8;Parent=g8003.t2
HiC_scaffold_16	GeneMark.hmm3	exon	58479500	58479560	.	-	2	ID=g8003.t2.exon8;Parent=g8003.t2
HiC_scaffold_16	AUGUSTUS	CDS	58479500	58479560	1.0	-	2	ID=g8003.t1.CDS8;Parent=g8003.t1
HiC_scaffold_16	GeneMark.hmm3	intron	58479561	58479988	.	-	1	ID=g8003.t2.intron8;Parent=g8003.t2
HiC_scaffold_16	AUGUSTUS	intron	58479561	58479988	1.0	-	.	ID=g8003.t1.intron8;Parent=g8003.t1
HiC_scaffold_16	AUGUSTUS	exon	58479989	58480084	.	-	.	ID=g8003.t1.exon9;Parent=g8003.t1
HiC_scaffold_16	GeneMark.hmm3	CDS	58479989	58480084	.	-	2	ID=g8003.t2.CDS9;Parent=g8003.t2
HiC_scaffold_16	GeneMark.hmm3	exon	58479989	58480084	.	-	2	ID=g8003.t2.exon9;Parent=g8003.t2
HiC_scaffold_16	AUGUSTUS	CDS	58479989	58480084	1.0	-	2	ID=g8003.t1.CDS9;Parent=g8003.t1
HiC_scaffold_16	GeneMark.hmm3	intron	58480085	58480269	.	-	1	ID=g8003.t2.intron9;Parent=g8003.t2
HiC_scaffold_16	AUGUSTUS	intron	58480085	58480269	1.0	-	.	ID=g8003.t1.intron9;Parent=g8003.t1
HiC_scaffold_16	AUGUSTUS	exon	58480270	58480322	.	-	.	ID=g8003.t1.exon10;Parent=g8003.t1
HiC_scaffold_16	GeneMark.hmm3	CDS	58480270	58480322	.	-	1	ID=g8003.t2.CDS10;Parent=g8003.t2
HiC_scaffold_16	GeneMark.hmm3	exon	58480270	58480322	.	-	1	ID=g8003.t2.exon10;Parent=g8003.t2
HiC_scaffold_16	AUGUSTUS	CDS	58480270	58480322	1.0	-	1	ID=g8003.t1.CDS10;Parent=g8003.t1
HiC_scaffold_16	GeneMark.hmm3	intron	58480323	58481289	.	-	2	ID=g8003.t2.intron10;Parent=g8003.t2
HiC_scaffold_16	AUGUSTUS	intron	58480323	58481289	1.0	-	.	ID=g8003.t1.intron10;Parent=g8003.t1
HiC_scaffold_16	GeneMark.hmm3	CDS	58481290	58481360	.	-	0	ID=g8003.t2.CDS11;Parent=g8003.t2
HiC_scaffold_16	GeneMark.hmm3	exon	58481290	58481360	.	-	0	ID=g8003.t2.exon11;Parent=g8003.t2
HiC_scaffold_16	AUGUSTUS	exon	58481290	58481471	.	-	.	ID=g8003.t1.exon11;Parent=g8003.t1
HiC_scaffold_16	AUGUSTUS	CDS	58481290	58481471	0.88	-	0	ID=g8003.t1.CDS11;Parent=g8003.t1
HiC_scaffold_16	GeneMark.hmm3	intron	58481361	58486714	.	-	0	ID=g8003.t2.intron11;Parent=g8003.t2
HiC_scaffold_16	AUGUSTUS	intron	58481472	58490376	0.88	-	.	ID=g8003.t1.intron11;Parent=g8003.t1
HiC_scaffold_16	GeneMark.hmm3	CDS	58486715	58486804	.	-	0	ID=g8003.t2.CDS12;Parent=g8003.t2
HiC_scaffold_16	GeneMark.hmm3	exon	58486715	58486804	.	-	0	ID=g8003.t2.exon12;Parent=g8003.t2
HiC_scaffold_16	GeneMark.hmm3	intron	58486805	58486869	.	-	0	ID=g8003.t2.intron12;Parent=g8003.t2
HiC_scaffold_16	GeneMark.hmm3	CDS	58486870	58487166	.	-	0	ID=g8003.t2.CDS13;Parent=g8003.t2
HiC_scaffold_16	GeneMark.hmm3	exon	58486870	58487166	.	-	0	ID=g8003.t2.exon13;Parent=g8003.t2
HiC_scaffold_16	GeneMark.hmm3	intron	58487167	58487248	.	-	0	ID=g8003.t2.intron13;Parent=g8003.t2
HiC_scaffold_16	GeneMark.hmm3	CDS	58487249	58487350	.	-	0	ID=g8003.t2.CDS14;Parent=g8003.t2
HiC_scaffold_16	GeneMark.hmm3	exon	58487249	58487350	.	-	0	ID=g8003.t2.exon14;Parent=g8003.t2
HiC_scaffold_16	GeneMark.hmm3	intron	58487351	58487589	.	-	0	ID=g8003.t2.intron14;Parent=g8003.t2
HiC_scaffold_16	GeneMark.hmm3	CDS	58487590	58487757	.	-	0	ID=g8003.t2.CDS15;Parent=g8003.t2
HiC_scaffold_16	GeneMark.hmm3	exon	58487590	58487757	.	-	0	ID=g8003.t2.exon15;Parent=g8003.t2
HiC_scaffold_16	GeneMark.hmm3	start_codon	58487755	58487757	.	-	0	ID=g8003.t2.start1;Parent=g8003.t2
HiC_scaffold_16	AUGUSTUS	exon	58490377	58490507	.	-	.	ID=g8003.t1.exon12;Parent=g8003.t1
HiC_scaffold_16	AUGUSTUS	CDS	58490377	58490507	0.97	-	2	ID=g8003.t1.CDS12;Parent=g8003.t1
HiC_scaffold_16	AUGUSTUS	intron	58490508	58493021	1.0	-	.	ID=g8003.t1.intron12;Parent=g8003.t1
HiC_scaffold_16	AUGUSTUS	exon	58493022	58493298	.	-	.	ID=g8003.t1.exon13;Parent=g8003.t1
HiC_scaffold_16	AUGUSTUS	CDS	58493022	58493298	0.83	-	0	ID=g8003.t1.CDS13;Parent=g8003.t1
HiC_scaffold_16	AUGUSTUS	start_codon	58493296	58493298	.	-	0	ID=g8003.t1.start1;Parent=g8003.t1
HiC_scaffold_16	AUGUSTUS	start_codon	58497795	58497797	.	+	0	ID=g8004.t1.start1;Parent=g8004.t1
HiC_scaffold_16	AUGUSTUS	start_codon	58497795	58497797	.	+	0	ID=g8004.t3.start1;Parent=g8004.t3
HiC_scaffold_16	gmst	start_codon	58497795	58497797	155.828171	+	0	ID=g8004.t2.start1;Parent=g8004.t2
HiC_scaffold_16	AUGUSTUS	exon	58497795	58497896	.	+	.	ID=g8004.t1.exon1;Parent=g8004.t1
HiC_scaffold_16	AUGUSTUS	exon	58497795	58497896	.	+	.	ID=g8004.t3.exon1;Parent=g8004.t3
HiC_scaffold_16	AUGUSTUS	CDS	58497795	58497896	1.0	+	0	ID=g8004.t1.CDS1;Parent=g8004.t1
HiC_scaffold_16	AUGUSTUS	CDS	58497795	58497896	1.0	+	0	ID=g8004.t3.CDS1;Parent=g8004.t3
HiC_scaffold_16	gmst	CDS	58497795	58497896	155.828171	+	0	ID=g8004.t2.CDS1;Parent=g8004.t2
HiC_scaffold_16	gmst	exon	58497795	58497896	155.828171	+	0	ID=g8004.t2.exon1;Parent=g8004.t2
HiC_scaffold_16	gmst	mRNA	58497795	58521557	.	+	.	ID=g8004.t2;Parent=g8004;em_target=9713.XP_006743158.1;em_score=907.5;em_evalue=9.9e-276;em_tcov=.;em_OGs=KOG2699@1|root,KOG2699@2759|Eukaryota,39SDW@33154|Opisthokonta,3BGEK@33208|Metazoa,3CYNI@33213|Bilateria,484AR@7711|Chordata,495SN@7742|Vertebrata,3J1IV@40674|Mammalia,3EEMM@33554|Carnivora;em_COG_cat=O;em_desc=Alveolar soft part sarcoma chromosome region, candidate 1;em_max_annot_lvl=33208|Metazoa;em_Preferred_name=ASPSCR1;em_KEGG_ko=ko:K15627;em_KEGG_Pathway=ko05202,map05202;em_BRITE=ko00000,ko00001;em_PFAMs=TUG-UBL1,UBX;em_GOs=GO:0005575,GO:0005622,GO:0005623,GO:0005634,GO:0005654,GO:0005737,GO:0005829,GO:0005886,GO:0006810,GO:0006886,GO:0008104,GO:0008150,GO:0009893,GO:0009898,GO:0010604,GO:0010827,GO:0012506,GO:0015031,GO:0015833,GO:0016020,GO:0019222,GO:0019898,GO:0030659,GO:0031090,GO:0031323,GO:0031325,GO:0031399,GO:0031401,GO:0031410,GO:0031974,GO:0031981,GO:0031982,GO:0032268,GO:0032270,GO:0032879,GO:0033036,GO:0033500,GO:0034613,GO:0034762,GO:0042592,GO:0042593,GO:0042886,GO:0043226,GO:0043227,GO:0043229,GO:0043231,GO:0043233,GO:0044422,GO:0044424,GO:0044425,GO:0044428,GO:0044433,GO:0044444,GO:0044446,GO:0044459,GO:0044464,GO:0045184,GO:0046324,GO:0046907,GO:0048471,GO:0048518,GO:0048522,GO:0048878,GO:0050789,GO:0050794,GO:0051049,GO:0051171,GO:0051173,GO:0051179,GO:0051234,GO:0051246,GO:0051247,GO:0051641,GO:0051649,GO:0060255,GO:0065007,GO:0065008,GO:0070013,GO:0070727,GO:0071702,GO:0071705,GO:0071944,GO:0080090,GO:0097708,GO:0098552,GO:0098562
HiC_scaffold_16	AUGUSTUS	gene	58497795	58521662	.	+	.	ID=g8004
HiC_scaffold_16	AUGUSTUS	mRNA	58497795	58521662	.	+	.	ID=g8004.t3;Parent=g8004;em_target=9713.XP_006743158.1;em_score=1072.4;em_evalue=0.0;em_tcov=.;em_OGs=KOG2699@1|root,KOG2699@2759|Eukaryota,39SDW@33154|Opisthokonta,3BGEK@33208|Metazoa,3CYNI@33213|Bilateria,484AR@7711|Chordata,495SN@7742|Vertebrata,3J1IV@40674|Mammalia,3EEMM@33554|Carnivora;em_COG_cat=O;em_desc=Alveolar soft part sarcoma chromosome region, candidate 1;em_max_annot_lvl=33208|Metazoa;em_Preferred_name=ASPSCR1;em_KEGG_ko=ko:K15627;em_KEGG_Pathway=ko05202,map05202;em_BRITE=ko00000,ko00001;em_PFAMs=TUG-UBL1,UBX;em_GOs=GO:0005575,GO:0005622,GO:0005623,GO:0005634,GO:0005654,GO:0005737,GO:0005829,GO:0005886,GO:0006810,GO:0006886,GO:0008104,GO:0008150,GO:0009893,GO:0009898,GO:0010604,GO:0010827,GO:0012506,GO:0015031,GO:0015833,GO:0016020,GO:0019222,GO:0019898,GO:0030659,GO:0031090,GO:0031323,GO:0031325,GO:0031399,GO:0031401,GO:0031410,GO:0031974,GO:0031981,GO:0031982,GO:0032268,GO:0032270,GO:0032879,GO:0033036,GO:0033500,GO:0034613,GO:0034762,GO:0042592,GO:0042593,GO:0042886,GO:0043226,GO:0043227,GO:0043229,GO:0043231,GO:0043233,GO:0044422,GO:0044424,GO:0044425,GO:0044428,GO:0044433,GO:0044444,GO:0044446,GO:0044459,GO:0044464,GO:0045184,GO:0046324,GO:0046907,GO:0048471,GO:0048518,GO:0048522,GO:0048878,GO:0050789,GO:0050794,GO:0051049,GO:0051171,GO:0051173,GO:0051179,GO:0051234,GO:0051246,GO:0051247,GO:0051641,GO:0051649,GO:0060255,GO:0065007,GO:0065008,GO:0070013,GO:0070727,GO:0071702,GO:0071705,GO:0071944,GO:0080090,GO:0097708,GO:0098552,GO:0098562
HiC_scaffold_16	AUGUSTUS	mRNA	58497795	58521662	0.94	+	.	ID=g8004.t1;Parent=g8004;em_target=9713.XP_006743158.1;em_score=1098.9;em_evalue=0.0;em_tcov=.;em_OGs=KOG2699@1|root,KOG2699@2759|Eukaryota,39SDW@33154|Opisthokonta,3BGEK@33208|Metazoa,3CYNI@33213|Bilateria,484AR@7711|Chordata,495SN@7742|Vertebrata,3J1IV@40674|Mammalia,3EEMM@33554|Carnivora;em_COG_cat=O;em_desc=Alveolar soft part sarcoma chromosome region, candidate 1;em_max_annot_lvl=33208|Metazoa;em_Preferred_name=ASPSCR1;em_KEGG_ko=ko:K15627;em_KEGG_Pathway=ko05202,map05202;em_BRITE=ko00000,ko00001;em_PFAMs=TUG-UBL1,UBX;em_GOs=GO:0005575,GO:0005622,GO:0005623,GO:0005634,GO:0005654,GO:0005737,GO:0005829,GO:0005886,GO:0006810,GO:0006886,GO:0008104,GO:0008150,GO:0009893,GO:0009898,GO:0010604,GO:0010827,GO:0012506,GO:0015031,GO:0015833,GO:0016020,GO:0019222,GO:0019898,GO:0030659,GO:0031090,GO:0031323,GO:0031325,GO:0031399,GO:0031401,GO:0031410,GO:0031974,GO:0031981,GO:0031982,GO:0032268,GO:0032270,GO:0032879,GO:0033036,GO:0033500,GO:0034613,GO:0034762,GO:0042592,GO:0042593,GO:0042886,GO:0043226,GO:0043227,GO:0043229,GO:0043231,GO:0043233,GO:0044422,GO:0044424,GO:0044425,GO:0044428,GO:0044433,GO:0044444,GO:0044446,GO:0044459,GO:0044464,GO:0045184,GO:0046324,GO:0046907,GO:0048471,GO:0048518,GO:0048522,GO:0048878,GO:0050789,GO:0050794,GO:0051049,GO:0051171,GO:0051173,GO:0051179,GO:0051234,GO:0051246,GO:0051247,GO:0051641,GO:0051649,GO:0060255,GO:0065007,GO:0065008,GO:0070013,GO:0070727,GO:0071702,GO:0071705,GO:0071944,GO:0080090,GO:0097708,GO:0098552,GO:0098562
HiC_scaffold_16	AUGUSTUS	intron	58497897	58498413	0.98	+	.	ID=g8004.t3.intron1;Parent=g8004.t3
HiC_scaffold_16	AUGUSTUS	intron	58497897	58498636	1.0	+	.	ID=g8004.t1.intron1;Parent=g8004.t1
HiC_scaffold_16	gmst	intron	58497897	58498636	155.828171	+	0	ID=g8004.t2.intron1;Parent=g8004.t2
HiC_scaffold_16	AUGUSTUS	exon	58498414	58498458	.	+	.	ID=g8004.t3.exon2;Parent=g8004.t3
HiC_scaffold_16	AUGUSTUS	CDS	58498414	58498458	0.98	+	0	ID=g8004.t3.CDS2;Parent=g8004.t3
HiC_scaffold_16	AUGUSTUS	intron	58498459	58498636	1.0	+	.	ID=g8004.t3.intron2;Parent=g8004.t3
HiC_scaffold_16	AUGUSTUS	exon	58498637	58498692	.	+	.	ID=g8004.t1.exon2;Parent=g8004.t1
HiC_scaffold_16	AUGUSTUS	exon	58498637	58498692	.	+	.	ID=g8004.t3.exon3;Parent=g8004.t3
HiC_scaffold_16	AUGUSTUS	CDS	58498637	58498692	1.0	+	0	ID=g8004.t1.CDS2;Parent=g8004.t1
HiC_scaffold_16	AUGUSTUS	CDS	58498637	58498692	1.0	+	0	ID=g8004.t3.CDS3;Parent=g8004.t3
HiC_scaffold_16	gmst	CDS	58498637	58498692	155.828171	+	0	ID=g8004.t2.CDS2;Parent=g8004.t2
HiC_scaffold_16	gmst	exon	58498637	58498692	155.828171	+	0	ID=g8004.t2.exon2;Parent=g8004.t2
HiC_scaffold_16	AUGUSTUS	intron	58498693	58499970	1.0	+	.	ID=g8004.t1.intron2;Parent=g8004.t1
HiC_scaffold_16	AUGUSTUS	intron	58498693	58499970	1.0	+	.	ID=g8004.t3.intron3;Parent=g8004.t3
HiC_scaffold_16	gmst	intron	58498693	58499970	155.828171	+	0	ID=g8004.t2.intron2;Parent=g8004.t2
HiC_scaffold_16	AUGUSTUS	exon	58499971	58500085	.	+	.	ID=g8004.t1.exon3;Parent=g8004.t1
HiC_scaffold_16	AUGUSTUS	exon	58499971	58500085	.	+	.	ID=g8004.t3.exon4;Parent=g8004.t3
HiC_scaffold_16	AUGUSTUS	CDS	58499971	58500085	1.0	+	1	ID=g8004.t1.CDS3;Parent=g8004.t1
HiC_scaffold_16	AUGUSTUS	CDS	58499971	58500085	1.0	+	1	ID=g8004.t3.CDS4;Parent=g8004.t3
HiC_scaffold_16	gmst	CDS	58499971	58500085	155.828171	+	1	ID=g8004.t2.CDS3;Parent=g8004.t2
HiC_scaffold_16	gmst	exon	58499971	58500085	155.828171	+	1	ID=g8004.t2.exon3;Parent=g8004.t2
HiC_scaffold_16	AUGUSTUS	intron	58500086	58500973	1.0	+	.	ID=g8004.t1.intron3;Parent=g8004.t1
HiC_scaffold_16	AUGUSTUS	intron	58500086	58500973	1.0	+	.	ID=g8004.t3.intron4;Parent=g8004.t3
HiC_scaffold_16	gmst	intron	58500086	58500973	155.828171	+	0	ID=g8004.t2.intron3;Parent=g8004.t2
HiC_scaffold_16	AUGUSTUS	exon	58500974	58501074	.	+	.	ID=g8004.t1.exon4;Parent=g8004.t1
HiC_scaffold_16	AUGUSTUS	exon	58500974	58501074	.	+	.	ID=g8004.t3.exon5;Parent=g8004.t3
HiC_scaffold_16	AUGUSTUS	CDS	58500974	58501074	1.0	+	0	ID=g8004.t1.CDS4;Parent=g8004.t1
HiC_scaffold_16	AUGUSTUS	CDS	58500974	58501074	1.0	+	0	ID=g8004.t3.CDS5;Parent=g8004.t3
HiC_scaffold_16	gmst	CDS	58500974	58501074	155.828171	+	0	ID=g8004.t2.CDS4;Parent=g8004.t2
HiC_scaffold_16	gmst	exon	58500974	58501074	155.828171	+	0	ID=g8004.t2.exon4;Parent=g8004.t2
HiC_scaffold_16	AUGUSTUS	intron	58501075	58508064	1.0	+	.	ID=g8004.t1.intron4;Parent=g8004.t1
HiC_scaffold_16	AUGUSTUS	intron	58501075	58508064	1.0	+	.	ID=g8004.t3.intron5;Parent=g8004.t3
HiC_scaffold_16	gmst	intron	58501075	58508064	155.828171	+	0	ID=g8004.t2.intron4;Parent=g8004.t2
HiC_scaffold_16	AUGUSTUS	exon	58508065	58508122	.	+	.	ID=g8004.t1.exon5;Parent=g8004.t1
HiC_scaffold_16	AUGUSTUS	exon	58508065	58508122	.	+	.	ID=g8004.t3.exon6;Parent=g8004.t3
HiC_scaffold_16	AUGUSTUS	CDS	58508065	58508122	1.0	+	1	ID=g8004.t1.CDS5;Parent=g8004.t1
HiC_scaffold_16	AUGUSTUS	CDS	58508065	58508122	1.0	+	1	ID=g8004.t3.CDS6;Parent=g8004.t3
HiC_scaffold_16	gmst	CDS	58508065	58508122	155.828171	+	1	ID=g8004.t2.CDS5;Parent=g8004.t2
HiC_scaffold_16	gmst	exon	58508065	58508122	155.828171	+	1	ID=g8004.t2.exon5;Parent=g8004.t2
HiC_scaffold_16	AUGUSTUS	intron	58508123	58509103	1.0	+	.	ID=g8004.t1.intron5;Parent=g8004.t1
HiC_scaffold_16	AUGUSTUS	intron	58508123	58509103	1.0	+	.	ID=g8004.t3.intron6;Parent=g8004.t3
HiC_scaffold_16	gmst	intron	58508123	58509103	155.828171	+	0	ID=g8004.t2.intron5;Parent=g8004.t2
HiC_scaffold_16	AUGUSTUS	exon	58509104	58509177	.	+	.	ID=g8004.t1.exon6;Parent=g8004.t1
HiC_scaffold_16	AUGUSTUS	exon	58509104	58509177	.	+	.	ID=g8004.t3.exon7;Parent=g8004.t3
HiC_scaffold_16	AUGUSTUS	CDS	58509104	58509177	1.0	+	0	ID=g8004.t1.CDS6;Parent=g8004.t1
HiC_scaffold_16	AUGUSTUS	CDS	58509104	58509177	1.0	+	0	ID=g8004.t3.CDS7;Parent=g8004.t3
HiC_scaffold_16	gmst	CDS	58509104	58509177	155.828171	+	0	ID=g8004.t2.CDS6;Parent=g8004.t2
HiC_scaffold_16	gmst	exon	58509104	58509177	155.828171	+	0	ID=g8004.t2.exon6;Parent=g8004.t2
HiC_scaffold_16	AUGUSTUS	intron	58509178	58509447	1.0	+	.	ID=g8004.t1.intron6;Parent=g8004.t1
HiC_scaffold_16	AUGUSTUS	intron	58509178	58509447	1.0	+	.	ID=g8004.t3.intron7;Parent=g8004.t3
HiC_scaffold_16	gmst	intron	58509178	58509447	155.828171	+	0	ID=g8004.t2.intron6;Parent=g8004.t2
HiC_scaffold_16	AUGUSTUS	exon	58509448	58509844	.	+	.	ID=g8004.t1.exon7;Parent=g8004.t1
HiC_scaffold_16	AUGUSTUS	exon	58509448	58509844	.	+	.	ID=g8004.t3.exon8;Parent=g8004.t3
HiC_scaffold_16	AUGUSTUS	CDS	58509448	58509844	0.98	+	1	ID=g8004.t3.CDS8;Parent=g8004.t3
HiC_scaffold_16	AUGUSTUS	CDS	58509448	58509844	1.0	+	1	ID=g8004.t1.CDS7;Parent=g8004.t1
HiC_scaffold_16	gmst	CDS	58509448	58509844	155.828171	+	1	ID=g8004.t2.CDS7;Parent=g8004.t2
HiC_scaffold_16	gmst	exon	58509448	58509844	155.828171	+	1	ID=g8004.t2.exon7;Parent=g8004.t2
HiC_scaffold_16	AUGUSTUS	intron	58509845	58515587	1.0	+	.	ID=g8004.t1.intron7;Parent=g8004.t1
HiC_scaffold_16	AUGUSTUS	intron	58509845	58515587	1.0	+	.	ID=g8004.t3.intron8;Parent=g8004.t3
HiC_scaffold_16	gmst	intron	58509845	58515587	155.828171	+	0	ID=g8004.t2.intron7;Parent=g8004.t2
HiC_scaffold_16	AUGUSTUS	exon	58515588	58515727	.	+	.	ID=g8004.t1.exon8;Parent=g8004.t1
HiC_scaffold_16	AUGUSTUS	exon	58515588	58515727	.	+	.	ID=g8004.t3.exon9;Parent=g8004.t3
HiC_scaffold_16	AUGUSTUS	CDS	58515588	58515727	1.0	+	0	ID=g8004.t1.CDS8;Parent=g8004.t1
HiC_scaffold_16	AUGUSTUS	CDS	58515588	58515727	1.0	+	0	ID=g8004.t3.CDS9;Parent=g8004.t3
HiC_scaffold_16	gmst	CDS	58515588	58515727	155.828171	+	0	ID=g8004.t2.CDS8;Parent=g8004.t2
HiC_scaffold_16	gmst	exon	58515588	58515727	155.828171	+	0	ID=g8004.t2.exon8;Parent=g8004.t2
HiC_scaffold_16	AUGUSTUS	intron	58515728	58515943	1.0	+	.	ID=g8004.t1.intron8;Parent=g8004.t1
HiC_scaffold_16	AUGUSTUS	intron	58515728	58515943	1.0	+	.	ID=g8004.t3.intron9;Parent=g8004.t3
HiC_scaffold_16	gmst	intron	58515728	58515943	155.828171	+	0	ID=g8004.t2.intron8;Parent=g8004.t2
HiC_scaffold_16	AUGUSTUS	exon	58515944	58516025	.	+	.	ID=g8004.t1.exon9;Parent=g8004.t1
HiC_scaffold_16	AUGUSTUS	exon	58515944	58516025	.	+	.	ID=g8004.t3.exon10;Parent=g8004.t3
HiC_scaffold_16	AUGUSTUS	CDS	58515944	58516025	1.0	+	1	ID=g8004.t1.CDS9;Parent=g8004.t1
HiC_scaffold_16	AUGUSTUS	CDS	58515944	58516025	1.0	+	1	ID=g8004.t3.CDS10;Parent=g8004.t3
HiC_scaffold_16	gmst	CDS	58515944	58516025	155.828171	+	1	ID=g8004.t2.CDS9;Parent=g8004.t2
HiC_scaffold_16	gmst	exon	58515944	58516025	155.828171	+	1	ID=g8004.t2.exon9;Parent=g8004.t2
HiC_scaffold_16	AUGUSTUS	intron	58516026	58516420	1.0	+	.	ID=g8004.t1.intron9;Parent=g8004.t1
HiC_scaffold_16	AUGUSTUS	intron	58516026	58516420	1.0	+	.	ID=g8004.t3.intron10;Parent=g8004.t3
HiC_scaffold_16	gmst	intron	58516026	58516420	155.828171	+	0	ID=g8004.t2.intron9;Parent=g8004.t2
HiC_scaffold_16	AUGUSTUS	exon	58516421	58516487	.	+	.	ID=g8004.t1.exon10;Parent=g8004.t1
HiC_scaffold_16	AUGUSTUS	exon	58516421	58516487	.	+	.	ID=g8004.t3.exon11;Parent=g8004.t3
HiC_scaffold_16	AUGUSTUS	CDS	58516421	58516487	1.0	+	0	ID=g8004.t1.CDS10;Parent=g8004.t1
HiC_scaffold_16	AUGUSTUS	CDS	58516421	58516487	1.0	+	0	ID=g8004.t3.CDS11;Parent=g8004.t3
HiC_scaffold_16	gmst	CDS	58516421	58516487	155.828171	+	0	ID=g8004.t2.CDS10;Parent=g8004.t2
HiC_scaffold_16	gmst	exon	58516421	58516487	155.828171	+	0	ID=g8004.t2.exon10;Parent=g8004.t2
HiC_scaffold_16	AUGUSTUS	intron	58516488	58517167	1.0	+	.	ID=g8004.t1.intron10;Parent=g8004.t1
HiC_scaffold_16	AUGUSTUS	intron	58516488	58517167	1.0	+	.	ID=g8004.t3.intron11;Parent=g8004.t3
HiC_scaffold_16	gmst	intron	58516488	58517167	155.828171	+	0	ID=g8004.t2.intron10;Parent=g8004.t2
HiC_scaffold_16	AUGUSTUS	exon	58517168	58517230	.	+	.	ID=g8004.t1.exon11;Parent=g8004.t1
HiC_scaffold_16	AUGUSTUS	exon	58517168	58517230	.	+	.	ID=g8004.t3.exon12;Parent=g8004.t3
HiC_scaffold_16	AUGUSTUS	CDS	58517168	58517230	1.0	+	2	ID=g8004.t1.CDS11;Parent=g8004.t1
HiC_scaffold_16	AUGUSTUS	CDS	58517168	58517230	1.0	+	2	ID=g8004.t3.CDS12;Parent=g8004.t3
HiC_scaffold_16	gmst	CDS	58517168	58517230	155.828171	+	2	ID=g8004.t2.CDS11;Parent=g8004.t2
HiC_scaffold_16	gmst	exon	58517168	58517230	155.828171	+	2	ID=g8004.t2.exon11;Parent=g8004.t2
HiC_scaffold_16	AUGUSTUS	intron	58517231	58517790	1.0	+	.	ID=g8004.t1.intron11;Parent=g8004.t1
HiC_scaffold_16	AUGUSTUS	intron	58517231	58517790	1.0	+	.	ID=g8004.t3.intron12;Parent=g8004.t3
HiC_scaffold_16	gmst	intron	58517231	58517790	155.828171	+	0	ID=g8004.t2.intron11;Parent=g8004.t2
HiC_scaffold_16	AUGUSTUS	exon	58517791	58517843	.	+	.	ID=g8004.t1.exon12;Parent=g8004.t1
HiC_scaffold_16	AUGUSTUS	exon	58517791	58517843	.	+	.	ID=g8004.t3.exon13;Parent=g8004.t3
HiC_scaffold_16	AUGUSTUS	CDS	58517791	58517843	1.0	+	2	ID=g8004.t1.CDS12;Parent=g8004.t1
HiC_scaffold_16	AUGUSTUS	CDS	58517791	58517843	1.0	+	2	ID=g8004.t3.CDS13;Parent=g8004.t3
HiC_scaffold_16	gmst	CDS	58517791	58517843	155.828171	+	2	ID=g8004.t2.CDS12;Parent=g8004.t2
HiC_scaffold_16	gmst	exon	58517791	58517843	155.828171	+	2	ID=g8004.t2.exon12;Parent=g8004.t2
HiC_scaffold_16	AUGUSTUS	intron	58517844	58520958	1.0	+	.	ID=g8004.t1.intron12;Parent=g8004.t1
HiC_scaffold_16	AUGUSTUS	intron	58517844	58520958	1.0	+	.	ID=g8004.t3.intron13;Parent=g8004.t3
HiC_scaffold_16	gmst	intron	58517844	58521242	155.828171	+	0	ID=g8004.t2.intron12;Parent=g8004.t2
HiC_scaffold_16	AUGUSTUS	exon	58520959	58521010	.	+	.	ID=g8004.t1.exon13;Parent=g8004.t1
HiC_scaffold_16	AUGUSTUS	exon	58520959	58521010	.	+	.	ID=g8004.t3.exon14;Parent=g8004.t3
HiC_scaffold_16	AUGUSTUS	CDS	58520959	58521010	1.0	+	0	ID=g8004.t1.CDS13;Parent=g8004.t1
HiC_scaffold_16	AUGUSTUS	CDS	58520959	58521010	1.0	+	0	ID=g8004.t3.CDS14;Parent=g8004.t3
HiC_scaffold_16	AUGUSTUS	intron	58521011	58521242	1.0	+	.	ID=g8004.t1.intron13;Parent=g8004.t1
HiC_scaffold_16	AUGUSTUS	intron	58521011	58521242	1.0	+	.	ID=g8004.t3.intron14;Parent=g8004.t3
HiC_scaffold_16	AUGUSTUS	exon	58521243	58521312	.	+	.	ID=g8004.t1.exon14;Parent=g8004.t1
HiC_scaffold_16	AUGUSTUS	exon	58521243	58521312	.	+	.	ID=g8004.t3.exon15;Parent=g8004.t3
HiC_scaffold_16	AUGUSTUS	CDS	58521243	58521312	1.0	+	2	ID=g8004.t1.CDS14;Parent=g8004.t1
HiC_scaffold_16	AUGUSTUS	CDS	58521243	58521312	1.0	+	2	ID=g8004.t3.CDS15;Parent=g8004.t3
HiC_scaffold_16	gmst	CDS	58521243	58521312	155.828171	+	0	ID=g8004.t2.CDS13;Parent=g8004.t2
HiC_scaffold_16	gmst	exon	58521243	58521312	155.828171	+	0	ID=g8004.t2.exon13;Parent=g8004.t2
HiC_scaffold_16	AUGUSTUS	intron	58521313	58521390	1.0	+	.	ID=g8004.t1.intron14;Parent=g8004.t1
HiC_scaffold_16	AUGUSTUS	intron	58521313	58521390	1.0	+	.	ID=g8004.t3.intron15;Parent=g8004.t3
HiC_scaffold_16	gmst	intron	58521313	58521390	155.828171	+	0	ID=g8004.t2.intron13;Parent=g8004.t2
HiC_scaffold_16	gmst	CDS	58521391	58521557	155.828171	+	2	ID=g8004.t2.CDS14;Parent=g8004.t2
HiC_scaffold_16	gmst	exon	58521391	58521557	155.828171	+	2	ID=g8004.t2.exon14;Parent=g8004.t2
HiC_scaffold_16	AUGUSTUS	exon	58521391	58521566	.	+	.	ID=g8004.t1.exon15;Parent=g8004.t1
HiC_scaffold_16	AUGUSTUS	exon	58521391	58521566	.	+	.	ID=g8004.t3.exon16;Parent=g8004.t3
HiC_scaffold_16	AUGUSTUS	CDS	58521391	58521566	1.0	+	1	ID=g8004.t1.CDS15;Parent=g8004.t1
HiC_scaffold_16	AUGUSTUS	CDS	58521391	58521566	1.0	+	1	ID=g8004.t3.CDS16;Parent=g8004.t3
HiC_scaffold_16	gmst	stop_codon	58521555	58521557	155.828171	+	0	ID=g8004.t2.stop1;Parent=g8004.t2
HiC_scaffold_16	AUGUSTUS	intron	58521567	58521648	1.0	+	.	ID=g8004.t1.intron15;Parent=g8004.t1
HiC_scaffold_16	AUGUSTUS	intron	58521567	58521648	1.0	+	.	ID=g8004.t3.intron16;Parent=g8004.t3
HiC_scaffold_16	AUGUSTUS	exon	58521649	58521662	.	+	.	ID=g8004.t1.exon16;Parent=g8004.t1
HiC_scaffold_16	AUGUSTUS	exon	58521649	58521662	.	+	.	ID=g8004.t3.exon17;Parent=g8004.t3
HiC_scaffold_16	AUGUSTUS	CDS	58521649	58521662	0.94	+	2	ID=g8004.t1.CDS16;Parent=g8004.t1
HiC_scaffold_16	AUGUSTUS	CDS	58521649	58521662	0.94	+	2	ID=g8004.t3.CDS17;Parent=g8004.t3
HiC_scaffold_16	AUGUSTUS	stop_codon	58521660	58521662	.	+	0	ID=g8004.t1.stop1;Parent=g8004.t1
HiC_scaffold_16	AUGUSTUS	stop_codon	58521660	58521662	.	+	0	ID=g8004.t3.stop1;Parent=g8004.t3
HiC_scaffold_16	AUGUSTUS	start_codon	58526542	58526544	.	+	0	ID=g8005.t1.start1;Parent=g8005.t1
HiC_scaffold_16	AUGUSTUS	exon	58526542	58526761	.	+	.	ID=g8005.t1.exon1;Parent=g8005.t1
HiC_scaffold_16	AUGUSTUS	CDS	58526542	58526761	1.0	+	0	ID=g8005.t1.CDS1;Parent=g8005.t1
HiC_scaffold_16	AUGUSTUS	gene	58526542	58533575	.	+	.	ID=g8005
HiC_scaffold_16	AUGUSTUS	mRNA	58526542	58533575	1.0	+	.	ID=g8005.t1;Parent=g8005;em_target=9668.ENSMPUP00000011135;em_score=1280.6;em_evalue=0.0;em_tcov=.;em_OGs=KOG4308@1|root,KOG4308@2759|Eukaryota,38C99@33154|Opisthokonta,3BFZ4@33208|Metazoa,3CUQI@33213|Bilateria,487EH@7711|Chordata,497FZ@7742|Vertebrata,3J2W8@40674|Mammalia,3ES0A@33554|Carnivora;em_COG_cat=S;em_desc=Leucine rich repeat containing 45;em_max_annot_lvl=33208|Metazoa;em_Preferred_name=LRRC45;em_PFAMs=LRR_6;em_GOs=GO:0005575,GO:0005622,GO:0005623,GO:0005634,GO:0005654,GO:0005737,GO:0005813,GO:0005815,GO:0005829,GO:0005856,GO:0005886,GO:0015630,GO:0016020,GO:0031974,GO:0031981,GO:0043226,GO:0043227,GO:0043228,GO:0043229,GO:0043231,GO:0043232,GO:0043233,GO:0044422,GO:0044424,GO:0044428,GO:0044430,GO:0044444,GO:0044446,GO:0044464,GO:0070013,GO:0071944
HiC_scaffold_16	AUGUSTUS	intron	58526762	58527261	1.0	+	.	ID=g8005.t1.intron1;Parent=g8005.t1
HiC_scaffold_16	AUGUSTUS	exon	58527262	58527323	.	+	.	ID=g8005.t1.exon2;Parent=g8005.t1
HiC_scaffold_16	AUGUSTUS	CDS	58527262	58527323	1.0	+	2	ID=g8005.t1.CDS2;Parent=g8005.t1
HiC_scaffold_16	AUGUSTUS	intron	58527324	58527743	1.0	+	.	ID=g8005.t1.intron2;Parent=g8005.t1
HiC_scaffold_16	AUGUSTUS	exon	58527744	58527814	.	+	.	ID=g8005.t1.exon3;Parent=g8005.t1
HiC_scaffold_16	AUGUSTUS	CDS	58527744	58527814	1.0	+	0	ID=g8005.t1.CDS3;Parent=g8005.t1
HiC_scaffold_16	AUGUSTUS	intron	58527815	58528096	1.0	+	.	ID=g8005.t1.intron3;Parent=g8005.t1
HiC_scaffold_16	AUGUSTUS	exon	58528097	58528275	.	+	.	ID=g8005.t1.exon4;Parent=g8005.t1
HiC_scaffold_16	AUGUSTUS	CDS	58528097	58528275	1.0	+	1	ID=g8005.t1.CDS4;Parent=g8005.t1
HiC_scaffold_16	AUGUSTUS	intron	58528276	58528532	1.0	+	.	ID=g8005.t1.intron4;Parent=g8005.t1
HiC_scaffold_16	AUGUSTUS	exon	58528533	58528661	.	+	.	ID=g8005.t1.exon5;Parent=g8005.t1
HiC_scaffold_16	AUGUSTUS	CDS	58528533	58528661	1.0	+	2	ID=g8005.t1.CDS5;Parent=g8005.t1
HiC_scaffold_16	AUGUSTUS	intron	58528662	58529641	1.0	+	.	ID=g8005.t1.intron5;Parent=g8005.t1
HiC_scaffold_16	AUGUSTUS	exon	58529642	58529754	.	+	.	ID=g8005.t1.exon6;Parent=g8005.t1
HiC_scaffold_16	AUGUSTUS	CDS	58529642	58529754	1.0	+	2	ID=g8005.t1.CDS6;Parent=g8005.t1
HiC_scaffold_16	AUGUSTUS	intron	58529755	58530079	1.0	+	.	ID=g8005.t1.intron6;Parent=g8005.t1
HiC_scaffold_16	AUGUSTUS	exon	58530080	58530138	.	+	.	ID=g8005.t1.exon7;Parent=g8005.t1
HiC_scaffold_16	AUGUSTUS	CDS	58530080	58530138	1.0	+	0	ID=g8005.t1.CDS7;Parent=g8005.t1
HiC_scaffold_16	AUGUSTUS	intron	58530139	58530437	1.0	+	.	ID=g8005.t1.intron7;Parent=g8005.t1
HiC_scaffold_16	AUGUSTUS	exon	58530438	58530515	.	+	.	ID=g8005.t1.exon8;Parent=g8005.t1
HiC_scaffold_16	AUGUSTUS	CDS	58530438	58530515	1.0	+	1	ID=g8005.t1.CDS8;Parent=g8005.t1
HiC_scaffold_16	AUGUSTUS	intron	58530516	58530788	1.0	+	.	ID=g8005.t1.intron8;Parent=g8005.t1
HiC_scaffold_16	AUGUSTUS	exon	58530789	58530924	.	+	.	ID=g8005.t1.exon9;Parent=g8005.t1
HiC_scaffold_16	AUGUSTUS	CDS	58530789	58530924	1.0	+	1	ID=g8005.t1.CDS9;Parent=g8005.t1
HiC_scaffold_16	AUGUSTUS	intron	58530925	58531004	1.0	+	.	ID=g8005.t1.intron9;Parent=g8005.t1
HiC_scaffold_16	AUGUSTUS	exon	58531005	58531082	.	+	.	ID=g8005.t1.exon10;Parent=g8005.t1
HiC_scaffold_16	AUGUSTUS	CDS	58531005	58531082	1.0	+	0	ID=g8005.t1.CDS10;Parent=g8005.t1
HiC_scaffold_16	AUGUSTUS	intron	58531083	58531181	1.0	+	.	ID=g8005.t1.intron10;Parent=g8005.t1
HiC_scaffold_16	AUGUSTUS	exon	58531182	58531293	.	+	.	ID=g8005.t1.exon11;Parent=g8005.t1
HiC_scaffold_16	AUGUSTUS	CDS	58531182	58531293	1.0	+	0	ID=g8005.t1.CDS11;Parent=g8005.t1
HiC_scaffold_16	AUGUSTUS	intron	58531294	58531391	1.0	+	.	ID=g8005.t1.intron11;Parent=g8005.t1
HiC_scaffold_16	AUGUSTUS	exon	58531392	58531462	.	+	.	ID=g8005.t1.exon12;Parent=g8005.t1
HiC_scaffold_16	AUGUSTUS	CDS	58531392	58531462	1.0	+	2	ID=g8005.t1.CDS12;Parent=g8005.t1
HiC_scaffold_16	AUGUSTUS	intron	58531463	58531837	1.0	+	.	ID=g8005.t1.intron12;Parent=g8005.t1
HiC_scaffold_16	AUGUSTUS	exon	58531838	58531930	.	+	.	ID=g8005.t1.exon13;Parent=g8005.t1
HiC_scaffold_16	AUGUSTUS	CDS	58531838	58531930	1.0	+	0	ID=g8005.t1.CDS13;Parent=g8005.t1
HiC_scaffold_16	AUGUSTUS	intron	58531931	58532192	1.0	+	.	ID=g8005.t1.intron13;Parent=g8005.t1
HiC_scaffold_16	AUGUSTUS	exon	58532193	58532285	.	+	.	ID=g8005.t1.exon14;Parent=g8005.t1
HiC_scaffold_16	AUGUSTUS	CDS	58532193	58532285	1.0	+	0	ID=g8005.t1.CDS14;Parent=g8005.t1
HiC_scaffold_16	AUGUSTUS	intron	58532286	58532773	1.0	+	.	ID=g8005.t1.intron14;Parent=g8005.t1
HiC_scaffold_16	AUGUSTUS	exon	58532774	58532947	.	+	.	ID=g8005.t1.exon15;Parent=g8005.t1
HiC_scaffold_16	AUGUSTUS	CDS	58532774	58532947	1.0	+	0	ID=g8005.t1.CDS15;Parent=g8005.t1
HiC_scaffold_16	AUGUSTUS	intron	58532948	58533017	1.0	+	.	ID=g8005.t1.intron15;Parent=g8005.t1
HiC_scaffold_16	AUGUSTUS	exon	58533018	58533165	.	+	.	ID=g8005.t1.exon16;Parent=g8005.t1
HiC_scaffold_16	AUGUSTUS	CDS	58533018	58533165	1.0	+	0	ID=g8005.t1.CDS16;Parent=g8005.t1
HiC_scaffold_16	AUGUSTUS	intron	58533166	58533378	1.0	+	.	ID=g8005.t1.intron16;Parent=g8005.t1
HiC_scaffold_16	AUGUSTUS	exon	58533379	58533575	.	+	.	ID=g8005.t1.exon17;Parent=g8005.t1
HiC_scaffold_16	AUGUSTUS	CDS	58533379	58533575	1.0	+	2	ID=g8005.t1.CDS17;Parent=g8005.t1
HiC_scaffold_16	AUGUSTUS	stop_codon	58533573	58533575	.	+	0	ID=g8005.t1.stop1;Parent=g8005.t1
HiC_scaffold_16	AUGUSTUS	start_codon	58539634	58539636	.	+	0	ID=g8006.t1.start1;Parent=g8006.t1
HiC_scaffold_16	AUGUSTUS	exon	58539634	58539938	.	+	.	ID=g8006.t1.exon1;Parent=g8006.t1
HiC_scaffold_16	AUGUSTUS	CDS	58539634	58539938	0.64	+	0	ID=g8006.t1.CDS1;Parent=g8006.t1
HiC_scaffold_16	AUGUSTUS	gene	58539634	58541319	.	+	.	ID=g8006
HiC_scaffold_16	AUGUSTUS	mRNA	58539634	58541319	0.64	+	.	ID=g8006.t1;Parent=g8006;em_target=9767.XP_007186052.1;em_score=438.5;em_evalue=2.5e-134;em_tcov=.;em_OGs=COG1100@1|root,KOG0393@2759|Eukaryota,38BJN@33154|Opisthokonta,3BE5W@33208|Metazoa,3CXWR@33213|Bilateria,484ZF@7711|Chordata,48Y98@7742|Vertebrata,3J7B2@40674|Mammalia;em_COG_cat=U;em_desc=cerebral cortex GABAergic interneuron development;em_max_annot_lvl=33208|Metazoa;em_Preferred_name=RAC3;em_KEGG_ko=ko:K04392,ko:K07860,ko:K07861;em_KEGG_Pathway=ko04010,ko04013,ko04014,ko04015,ko04024,ko04062,ko04071,ko04145,ko04151,ko04310,ko04360,ko04370,ko04380,ko04510,ko04520,ko04530,ko04620,ko04650,ko04662,ko04664,ko04666,ko04670,ko04722,ko04810,ko04932,ko04933,ko04972,ko05014,ko05100,ko05120,ko05131,ko05132,ko05167,ko05200,ko05203,ko05205,ko05210,ko05211,ko05212,ko05231,ko05416,ko05418,map04010,map04013,map04014,map04015,map04024,map04062,map04071,map04145,map04151,map04310,map04360,map04370,map04380,map04510,map04520,map04530,map04620,map04650,map04662,map04664,map04666,map04670,map04722,map04810,map04932,map04933,map04972,map05014,map05100,map05120,map05131,map05132,map05167,map05200,map05203,map05205,map05210,map05211,map05212,map05231,map05416,map05418;em_BRITE=ko00000,ko00001,ko04031,ko04131,ko04147;em_PFAMs=Ras;em_GOs=GO:0000003,GO:0000132,GO:0000165,GO:0000166,GO:0000226,GO:0000278,GO:0000768,GO:0000902,GO:0000904,GO:0001558,GO:0001654,GO:0001667,GO:0001700,GO:0001726,GO:0001736,GO:0001737,GO:0001738,GO:0001745,GO:0001751,GO:0001754,GO:0001764,GO:0001882,GO:0001883,GO:0001894,GO:0001932,GO:0001934,GO:0001952,GO:0001954,GO:0002009,GO:0002064,GO:0002065,GO:0002066,GO:0002118,GO:0002119,GO:0002164,GO:0002165,GO:0002252,GO:0002376,GO:0002433,GO:0002520,GO:0002682,GO:0002764,GO:0002768,GO:0003002,GO:0003006,GO:0003008,GO:0003014,GO:0003674,GO:0003824,GO:0003924,GO:0005488,GO:0005515,GO:0005525,GO:0005575,GO:0005622,GO:0005623,GO:0005737,GO:0005829,GO:0005856,GO:0005884,GO:0005886,GO:0006464,GO:0006468,GO:0006582,GO:0006725,GO:0006793,GO:0006796,GO:0006807,GO:0006810,GO:0006897,GO:0006909,GO:0006911,GO:0006928,GO:0006935,GO:0006949,GO:0006950,GO:0006952,GO:0006955,GO:0006996,GO:0007010,GO:0007015,GO:0007017,GO:0007049,GO:0007154,GO:0007163,GO:0007164,GO:0007165,GO:0007166,GO:0007254,GO:0007264,GO:0007265,GO:0007266,GO:0007267,GO:0007268,GO:0007275,GO:0007276,GO:0007281,GO:0007292,GO:0007297,GO:0007298,GO:0007304,GO:0007306,GO:0007368,GO:0007369,GO:0007389,GO:0007390,GO:0007391,GO:0007392,GO:0007394,GO:0007395,GO:0007399,GO:0007409,GO:0007411,GO:0007413,GO:0007417,GO:0007419,GO:0007420,GO:0007422,GO:0007423,GO:0007424,GO:0007426,GO:0007431,GO:0007435,GO:0007439,GO:0007441,GO:0007444,GO:0007472,GO:0007476,GO:0007516,GO:0007517,GO:0007520,GO:0007548,GO:0007552,GO:0007560,GO:0007600,GO:0007610,GO:0007611,GO:0007613,GO:0007617,GO:0007618,GO:0007631,GO:0008037,GO:0008038,GO:0008045,GO:0008078,GO:0008150,GO:0008152,GO:0008258,GO:0008283,GO:0008347,GO:0008360,GO:0008361,GO:0008544,GO:0009605,GO:0009607,GO:0009611,GO:0009617,GO:0009653,GO:0009790,GO:0009791,GO:0009792,GO:0009798,GO:0009799,GO:0009826,GO:0009855,GO:0009886,GO:0009887,GO:0009888,GO:0009893,GO:0009898,GO:0009913,GO:0009966,GO:0009987,GO:0010171,GO:0010172,GO:0010324,GO:0010562,GO:0010591,GO:0010593,GO:0010604,GO:0010631,GO:0010646,GO:0010720,GO:0010769,GO:0010770,GO:0010810,GO:0010811,GO:0010883,GO:0010927,GO:0010975,GO:0010976,GO:0012505,GO:0014041,GO:0014902,GO:0015629,GO:0016020,GO:0016021,GO:0016028,GO:0016043,GO:0016049,GO:0016192,GO:0016198,GO:0016199,GO:0016203,GO:0016310,GO:0016331,GO:0016358,GO:0016462,GO:0016476,GO:0016477,GO:0016787,GO:0016817,GO:0016818,GO:0017076,GO:0017111,GO:0018958,GO:0019001,GO:0019098,GO:0019220,GO:0019222,GO:0019538,GO:0019748,GO:0019897,GO:0019898,GO:0019899,GO:0019900,GO:0019901,GO:0019953,GO:0021872,GO:0021879,GO:0021884,GO:0021892,GO:0021894,GO:0021895,GO:0021953,GO:0021954,GO:0022008,GO:0022402,GO:0022412,GO:0022414,GO:0022603,GO:0022604,GO:0022606,GO:0022607,GO:0022612,GO:0023014,GO:0023051,GO:0023052,GO:0030010,GO:0030027,GO:0030029,GO:0030030,GO:0030031,GO:0030032,GO:0030036,GO:0030097,GO:0030100,GO:0030154,GO:0030155,GO:0030182,GO:0030307,GO:0030334,GO:0030335,GO:0030424,GO:0030426,GO:0030427,GO:0030516,GO:0030703,GO:0030707,GO:0030855,GO:0030865,GO:0030866,GO:0030900,GO:0031098,GO:0031099,GO:0031102,GO:0031103,GO:0031175,GO:0031224,GO:0031252,GO:0031323,GO:0031325,GO:0031344,GO:0031345,GO:0031346,GO:0031399,GO:0031401,GO:0031410,GO:0031532,GO:0031941,GO:0031982,GO:0032101,GO:0032103,GO:0032147,GO:0032228,GO:0032268,GO:0032270,GO:0032501,GO:0032502,GO:0032504,GO:0032535,GO:0032549,GO:0032550,GO:0032553,GO:0032555,GO:0032561,GO:0032794,GO:0032879,GO:0032989,GO:0032990,GO:0032991,GO:0033267,GO:0033554,GO:0033563,GO:0033628,GO:0033630,GO:0033674,GO:0034330,GO:0034331,GO:0034332,GO:0034334,GO:0035006,GO:0035010,GO:0035011,GO:0035099,GO:0035107,GO:0035114,GO:0035120,GO:0035162,GO:0035212,GO:0035220,GO:0035239,GO:0035272,GO:0035295,GO:0035315,GO:0035316,GO:0035317,GO:0035320,GO:0035556,GO:0035639,GO:0036094,GO:0036211,GO:0036477,GO:0040001,GO:0040007,GO:0040008,GO:0040011,GO:0040012,GO:0040017,GO:0042051,GO:0042052,GO:0042063,GO:0042221,GO:0042325,GO:0042327,GO:0042330,GO:0042386,GO:0042440,GO:0042461,GO:0042462,GO:0042592,GO:0042692,GO:0042742,GO:0042752,GO:0042995,GO:0043005,GO:0043025,GO:0043085,GO:0043167,GO:0043168,GO:0043170,GO:0043207,GO:0043226,GO:0043227,GO:0043228,GO:0043229,GO:0043232,GO:0043277,GO:0043412,GO:0043549,GO:0043652,GO:0043954,GO:0044085,GO:0044087,GO:0044089,GO:0044093,GO:0044237,GO:0044238,GO:0044260,GO:0044267,GO:0044297,GO:0044422,GO:0044424,GO:0044425,GO:0044430,GO:0044444,GO:0044446,GO:0044459,GO:0044463,GO:0044464,GO:0044703,GO:0045087,GO:0045138,GO:0045216,GO:0045595,GO:0045597,GO:0045610,GO:0045664,GO:0045666,GO:0045773,GO:0045785,GO:0045807,GO:0045859,GO:0045860,GO:0045927,GO:0045937,GO:0045995,GO:0046530,GO:0046661,GO:0046664,GO:0046843,GO:0048306,GO:0048468,GO:0048471,GO:0048477,GO:0048513,GO:0048518,GO:0048519,GO:0048522,GO:0048523,GO:0048534,GO:0048546,GO:0048557,GO:0048562,GO:0048563,GO:0048565,GO:0048566,GO:0048567,GO:0048568,GO:0048569,GO:0048583,GO:0048584,GO:0048588,GO:0048589,GO:0048592,GO:0048598,GO:0048609,GO:0048611,GO:0048613,GO:0048615,GO:0048638,GO:0048639,GO:0048646,GO:0048666,GO:0048667,GO:0048675,GO:0048678,GO:0048699,GO:0048707,GO:0048729,GO:0048731,GO:0048732,GO:0048736,GO:0048737,GO:0048747,GO:0048749,GO:0048812,GO:0048813,GO:0048814,GO:0048846,GO:0048856,GO:0048858,GO:0048869,GO:0048870,GO:0048871,GO:0048872,GO:0048873,GO:0050764,GO:0050766,GO:0050767,GO:0050769,GO:0050770,GO:0050772,GO:0050773,GO:0050776,GO:0050789,GO:0050790,GO:0050793,GO:0050794,GO:0050795,GO:0050803,GO:0050804,GO:0050807,GO:0050877,GO:0050885,GO:0050890,GO:0050896,GO:0050905,GO:0050920,GO:0050921,GO:0050954,GO:0050975,GO:0051017,GO:0051049,GO:0051050,GO:0051056,GO:0051094,GO:0051128,GO:0051129,GO:0051130,GO:0051146,GO:0051171,GO:0051173,GO:0051174,GO:0051179,GO:0051234,GO:0051239,GO:0051240,GO:0051246,GO:0051247,GO:0051270,GO:0051272,GO:0051293,GO:0051294,GO:0051338,GO:0051347,GO:0051403,GO:0051450,GO:0051489,GO:0051491,GO:0051640,GO:0051641,GO:0051649,GO:0051653,GO:0051656,GO:0051674,GO:0051704,GO:0051705,GO:0051707,GO:0051716,GO:0051932,GO:0051960,GO:0051962,GO:0051963,GO:0055001,GO:0055002,GO:0055123,GO:0060099,GO:0060100,GO:0060249,GO:0060255,GO:0060284,GO:0060322,GO:0060429,GO:0060491,GO:0060538,GO:0060541,GO:0060560,GO:0060562,GO:0060627,GO:0060972,GO:0061024,GO:0061041,GO:0061061,GO:0061162,GO:0061339,GO:0061387,GO:0061564,GO:0061572,GO:0065007,GO:0065008,GO:0065009,GO:0070986,GO:0071704,GO:0071840,GO:0071900,GO:0071902,GO:0071907,GO:0071944,GO:0080090,GO:0080134,GO:0090066,GO:0090130,GO:0090132,GO:0090303,GO:0090596,GO:0090598,GO:0097154,GO:0097159,GO:0097205,GO:0097206,GO:0097367,GO:0097435,GO:0097458,GO:0097485,GO:0097581,GO:0097628,GO:0097708,GO:0098542,GO:0098552,GO:0098562,GO:0098657,GO:0098916,GO:0099024,GO:0099080,GO:0099081,GO:0099177,GO:0099512,GO:0099513,GO:0099536,GO:0099537,GO:0106030,GO:0120025,GO:0120031,GO:0120032,GO:0120033,GO:0120034,GO:0120035,GO:0120036,GO:0120038,GO:0120039,GO:0150034,GO:1900024,GO:1900026,GO:1901074,GO:1901076,GO:1901265,GO:1901360,GO:1901363,GO:1901564,GO:1901615,GO:1902284,GO:1902531,GO:1902667,GO:1902669,GO:1902743,GO:1902744,GO:1902850,GO:1903034,GO:1903036,GO:1903047,GO:1903354,GO:1903356,GO:1903429,GO:1904059,GO:1905153,GO:1905155,GO:1905952,GO:1990138,GO:2000026,GO:2000145,GO:2000147,GO:2000425,GO:2000427
HiC_scaffold_16	AUGUSTUS	intron	58539939	58540118	1.0	+	.	ID=g8006.t1.intron1;Parent=g8006.t1
HiC_scaffold_16	AUGUSTUS	exon	58540119	58540236	.	+	.	ID=g8006.t1.exon2;Parent=g8006.t1
HiC_scaffold_16	AUGUSTUS	CDS	58540119	58540236	1.0	+	1	ID=g8006.t1.CDS2;Parent=g8006.t1
HiC_scaffold_16	AUGUSTUS	intron	58540237	58540376	1.0	+	.	ID=g8006.t1.intron2;Parent=g8006.t1
HiC_scaffold_16	AUGUSTUS	exon	58540377	58540439	.	+	.	ID=g8006.t1.exon3;Parent=g8006.t1
HiC_scaffold_16	AUGUSTUS	CDS	58540377	58540439	1.0	+	0	ID=g8006.t1.CDS3;Parent=g8006.t1
HiC_scaffold_16	AUGUSTUS	intron	58540440	58540841	1.0	+	.	ID=g8006.t1.intron3;Parent=g8006.t1
HiC_scaffold_16	AUGUSTUS	exon	58540842	58541001	.	+	.	ID=g8006.t1.exon4;Parent=g8006.t1
HiC_scaffold_16	AUGUSTUS	CDS	58540842	58541001	1.0	+	0	ID=g8006.t1.CDS4;Parent=g8006.t1
HiC_scaffold_16	AUGUSTUS	intron	58541002	58541188	1.0	+	.	ID=g8006.t1.intron4;Parent=g8006.t1
HiC_scaffold_16	AUGUSTUS	exon	58541189	58541319	.	+	.	ID=g8006.t1.exon5;Parent=g8006.t1
HiC_scaffold_16	AUGUSTUS	CDS	58541189	58541319	1.0	+	2	ID=g8006.t1.CDS5;Parent=g8006.t1
HiC_scaffold_16	AUGUSTUS	stop_codon	58541317	58541319	.	+	0	ID=g8006.t1.stop1;Parent=g8006.t1
HiC_scaffold_16	AUGUSTUS	stop_codon	58543625	58543627	.	-	0	ID=g8007.t1.stop1;Parent=g8007.t1
HiC_scaffold_16	AUGUSTUS	exon	58543625	58543728	.	-	.	ID=g8007.t1.exon1;Parent=g8007.t1
HiC_scaffold_16	AUGUSTUS	CDS	58543625	58543728	1.0	-	2	ID=g8007.t1.CDS1;Parent=g8007.t1
HiC_scaffold_16	AUGUSTUS	gene	58543625	58545493	.	-	.	ID=g8007
HiC_scaffold_16	AUGUSTUS	mRNA	58543625	58545493	1.0	-	.	ID=g8007.t1;Parent=g8007;em_target=246437.XP_006145959.1;em_score=735.8;em_evalue=2.3e-225;em_tcov=.;em_OGs=KOG1207@1|root,KOG1207@2759|Eukaryota,39RC8@33154|Opisthokonta,3BENY@33208|Metazoa,3CXY6@33213|Bilateria,482AT@7711|Chordata,48UYP@7742|Vertebrata,3JFM5@40674|Mammalia,35GRE@314146|Euarchontoglires;em_COG_cat=Q;em_desc=L-xylulose reductase;em_max_annot_lvl=33208|Metazoa;em_Preferred_name=DCXR;em_EC=1.1.1.10;em_KEGG_ko=ko:K03331;em_KEGG_Pathway=ko00040,ko01100,map00040,map01100;em_KEGG_Module=M00014;em_KEGG_Reaction=R01904;em_KEGG_rclass=RC00102;em_BRITE=ko00000,ko00001,ko00002,ko01000;em_PFAMs=adh_short,adh_short_C2;em_GOs=GO:0003674,GO:0003824,GO:0004090,GO:0005488,GO:0005515,GO:0005575,GO:0005622,GO:0005623,GO:0005737,GO:0005856,GO:0005874,GO:0005881,GO:0005886,GO:0005902,GO:0005903,GO:0005975,GO:0005996,GO:0005997,GO:0005998,GO:0006006,GO:0006063,GO:0006064,GO:0006082,GO:0006139,GO:0006725,GO:0006732,GO:0006733,GO:0006739,GO:0006753,GO:0006793,GO:0006796,GO:0006807,GO:0008150,GO:0008152,GO:0009056,GO:0009058,GO:0009117,GO:0009987,GO:0015630,GO:0016020,GO:0016043,GO:0016052,GO:0016054,GO:0016491,GO:0016614,GO:0016616,GO:0016651,GO:0016655,GO:0019318,GO:0019321,GO:0019323,GO:0019362,GO:0019585,GO:0019637,GO:0019640,GO:0019752,GO:0022607,GO:0032787,GO:0034641,GO:0042802,GO:0042995,GO:0043226,GO:0043228,GO:0043229,GO:0043232,GO:0043436,GO:0043933,GO:0044085,GO:0044237,GO:0044238,GO:0044248,GO:0044281,GO:0044282,GO:0044422,GO:0044424,GO:0044430,GO:0044444,GO:0044446,GO:0044464,GO:0046365,GO:0046395,GO:0046483,GO:0046496,GO:0050038,GO:0051167,GO:0051186,GO:0051259,GO:0051260,GO:0051262,GO:0051289,GO:0055086,GO:0055114,GO:0065003,GO:0071704,GO:0071840,GO:0071944,GO:0072329,GO:0072524,GO:0090407,GO:0098858,GO:0098862,GO:0099080,GO:0099081,GO:0099512,GO:0099513,GO:0120025,GO:1901135,GO:1901137,GO:1901159,GO:1901360,GO:1901564,GO:1901575,GO:1901576
HiC_scaffold_16	AUGUSTUS	intron	58543729	58543830	1.0	-	.	ID=g8007.t1.intron1;Parent=g8007.t1
HiC_scaffold_16	AUGUSTUS	exon	58543831	58543948	.	-	.	ID=g8007.t1.exon2;Parent=g8007.t1
HiC_scaffold_16	AUGUSTUS	CDS	58543831	58543948	1.0	-	0	ID=g8007.t1.CDS2;Parent=g8007.t1
HiC_scaffold_16	AUGUSTUS	intron	58543949	58544050	1.0	-	.	ID=g8007.t1.intron2;Parent=g8007.t1
HiC_scaffold_16	AUGUSTUS	exon	58544051	58544115	.	-	.	ID=g8007.t1.exon3;Parent=g8007.t1
HiC_scaffold_16	AUGUSTUS	CDS	58544051	58544115	1.0	-	2	ID=g8007.t1.CDS3;Parent=g8007.t1
HiC_scaffold_16	AUGUSTUS	intron	58544116	58544206	1.0	-	.	ID=g8007.t1.intron3;Parent=g8007.t1
HiC_scaffold_16	AUGUSTUS	exon	58544207	58544306	.	-	.	ID=g8007.t1.exon4;Parent=g8007.t1
HiC_scaffold_16	AUGUSTUS	CDS	58544207	58544306	1.0	-	0	ID=g8007.t1.CDS4;Parent=g8007.t1
HiC_scaffold_16	AUGUSTUS	intron	58544307	58544383	1.0	-	.	ID=g8007.t1.intron4;Parent=g8007.t1
HiC_scaffold_16	AUGUSTUS	exon	58544384	58544426	.	-	.	ID=g8007.t1.exon5;Parent=g8007.t1
HiC_scaffold_16	AUGUSTUS	CDS	58544384	58544426	1.0	-	1	ID=g8007.t1.CDS5;Parent=g8007.t1
HiC_scaffold_16	AUGUSTUS	intron	58544427	58544520	1.0	-	.	ID=g8007.t1.intron5;Parent=g8007.t1
HiC_scaffold_16	AUGUSTUS	exon	58544521	58544675	.	-	.	ID=g8007.t1.exon6;Parent=g8007.t1
HiC_scaffold_16	AUGUSTUS	CDS	58544521	58544675	1.0	-	0	ID=g8007.t1.CDS6;Parent=g8007.t1
HiC_scaffold_16	AUGUSTUS	intron	58544676	58545203	1.0	-	.	ID=g8007.t1.intron6;Parent=g8007.t1
HiC_scaffold_16	AUGUSTUS	exon	58545204	58545301	.	-	.	ID=g8007.t1.exon7;Parent=g8007.t1
HiC_scaffold_16	AUGUSTUS	CDS	58545204	58545301	1.0	-	2	ID=g8007.t1.CDS7;Parent=g8007.t1
HiC_scaffold_16	AUGUSTUS	intron	58545302	58545441	1.0	-	.	ID=g8007.t1.intron7;Parent=g8007.t1
HiC_scaffold_16	AUGUSTUS	exon	58545442	58545493	.	-	.	ID=g8007.t1.exon8;Parent=g8007.t1
HiC_scaffold_16	AUGUSTUS	CDS	58545442	58545493	1.0	-	0	ID=g8007.t1.CDS8;Parent=g8007.t1
HiC_scaffold_16	AUGUSTUS	start_codon	58545491	58545493	.	-	0	ID=g8007.t1.start1;Parent=g8007.t1
HiC_scaffold_16	AUGUSTUS	stop_codon	58548252	58548254	.	-	0	ID=g8008.t1.stop1;Parent=g8008.t1
HiC_scaffold_16	GeneMark.hmm3	stop_codon	58548252	58548254	.	-	0	ID=g8008.t2.stop1;Parent=g8008.t2
HiC_scaffold_16	AUGUSTUS	exon	58548252	58548355	.	-	.	ID=g8008.t1.exon1;Parent=g8008.t1
HiC_scaffold_16	GeneMark.hmm3	CDS	58548252	58548355	.	-	2	ID=g8008.t2.CDS1;Parent=g8008.t2
HiC_scaffold_16	GeneMark.hmm3	exon	58548252	58548355	.	-	2	ID=g8008.t2.exon1;Parent=g8008.t2
HiC_scaffold_16	AUGUSTUS	CDS	58548252	58548355	1.0	-	2	ID=g8008.t1.CDS1;Parent=g8008.t1
HiC_scaffold_16	AUGUSTUS	mRNA	58548252	58550306	0.84	-	.	ID=g8008.t1;Parent=g8008;em_target=9713.XP_006743160.1;em_score=457.2;em_evalue=1.7e-140;em_tcov=.;em_OGs=KOG1207@1|root,KOG1207@2759|Eukaryota,38QR7@33154|Opisthokonta,3BHK1@33208|Metazoa,3D43N@33213|Bilateria,489D8@7711|Chordata,48YMQ@7742|Vertebrata,3J9J8@40674|Mammalia,3EFDR@33554|Carnivora;em_COG_cat=Q;em_desc=Enoyl-(Acyl carrier protein) reductase;em_max_annot_lvl=33208|Metazoa;em_PFAMs=adh_short,adh_short_C2;em_EC=1.1.1.184;em_KEGG_ko=ko:K00081;em_KEGG_Pathway=ko00590,ko00980,ko01100,map00590,map00980,map01100;em_KEGG_Reaction=R02581,R09420;em_KEGG_rclass=RC00154,RC01491;em_BRITE=ko00000,ko00001,ko01000;em_Preferred_name=DCXR;em_GOs=GO:0003674,GO:0003824,GO:0004090,GO:0005488,GO:0005515,GO:0006116,GO:0006139,GO:0006725,GO:0006732,GO:0006733,GO:0006734,GO:0006753,GO:0006793,GO:0006796,GO:0006807,GO:0008150,GO:0008152,GO:0009117,GO:0009987,GO:0016043,GO:0016491,GO:0016614,GO:0016616,GO:0019362,GO:0019637,GO:0019674,GO:0022607,GO:0034641,GO:0043621,GO:0043933,GO:0044085,GO:0044237,GO:0044238,GO:0044281,GO:0046483,GO:0046496,GO:0051186,GO:0051259,GO:0051262,GO:0055086,GO:0055114,GO:0065003,GO:0071704,GO:0071840,GO:0072524,GO:1901360,GO:1901564
HiC_scaffold_16	AUGUSTUS	gene	58548252	58550429	.	-	.	ID=g8008
HiC_scaffold_16	GeneMark.hmm3	mRNA	58548252	58550429	.	-	.	ID=g8008.t2;Parent=g8008;em_target=9713.XP_006743160.1;em_score=456.7;em_evalue=4.5e-140;em_tcov=.;em_OGs=KOG1207@1|root,KOG1207@2759|Eukaryota,38QR7@33154|Opisthokonta,3BHK1@33208|Metazoa,3D43N@33213|Bilateria,489D8@7711|Chordata,48YMQ@7742|Vertebrata,3J9J8@40674|Mammalia,3EFDR@33554|Carnivora;em_COG_cat=Q;em_desc=Enoyl-(Acyl carrier protein) reductase;em_max_annot_lvl=33208|Metazoa;em_PFAMs=adh_short,adh_short_C2;em_EC=1.1.1.184;em_KEGG_ko=ko:K00081;em_KEGG_Pathway=ko00590,ko00980,ko01100,map00590,map00980,map01100;em_KEGG_Reaction=R02581,R09420;em_KEGG_rclass=RC00154,RC01491;em_BRITE=ko00000,ko00001,ko01000;em_Preferred_name=DCXR;em_GOs=GO:0003674,GO:0003824,GO:0004090,GO:0005488,GO:0005515,GO:0006116,GO:0006139,GO:0006725,GO:0006732,GO:0006733,GO:0006734,GO:0006753,GO:0006793,GO:0006796,GO:0006807,GO:0008150,GO:0008152,GO:0009117,GO:0009987,GO:0016043,GO:0016491,GO:0016614,GO:0016616,GO:0019362,GO:0019637,GO:0019674,GO:0022607,GO:0034641,GO:0043621,GO:0043933,GO:0044085,GO:0044237,GO:0044238,GO:0044281,GO:0046483,GO:0046496,GO:0051186,GO:0051259,GO:0051262,GO:0055086,GO:0055114,GO:0065003,GO:0071704,GO:0071840,GO:0072524,GO:1901360,GO:1901564
HiC_scaffold_16	GeneMark.hmm3	intron	58548356	58548476	.	-	1	ID=g8008.t2.intron1;Parent=g8008.t2
HiC_scaffold_16	AUGUSTUS	intron	58548356	58548476	1.0	-	.	ID=g8008.t1.intron1;Parent=g8008.t1
HiC_scaffold_16	AUGUSTUS	exon	58548477	58548594	.	-	.	ID=g8008.t1.exon2;Parent=g8008.t1
HiC_scaffold_16	GeneMark.hmm3	CDS	58548477	58548594	.	-	0	ID=g8008.t2.CDS2;Parent=g8008.t2
HiC_scaffold_16	GeneMark.hmm3	exon	58548477	58548594	.	-	0	ID=g8008.t2.exon2;Parent=g8008.t2
HiC_scaffold_16	AUGUSTUS	CDS	58548477	58548594	1.0	-	0	ID=g8008.t1.CDS2;Parent=g8008.t1
HiC_scaffold_16	GeneMark.hmm3	intron	58548595	58548932	.	-	0	ID=g8008.t2.intron2;Parent=g8008.t2
HiC_scaffold_16	AUGUSTUS	intron	58548595	58548932	1.0	-	.	ID=g8008.t1.intron2;Parent=g8008.t1
HiC_scaffold_16	AUGUSTUS	exon	58548933	58548997	.	-	.	ID=g8008.t1.exon3;Parent=g8008.t1
HiC_scaffold_16	GeneMark.hmm3	CDS	58548933	58548997	.	-	2	ID=g8008.t2.CDS3;Parent=g8008.t2
HiC_scaffold_16	GeneMark.hmm3	exon	58548933	58548997	.	-	2	ID=g8008.t2.exon3;Parent=g8008.t2
HiC_scaffold_16	AUGUSTUS	CDS	58548933	58548997	1.0	-	2	ID=g8008.t1.CDS3;Parent=g8008.t1
HiC_scaffold_16	GeneMark.hmm3	intron	58548998	58549121	.	-	1	ID=g8008.t2.intron3;Parent=g8008.t2
HiC_scaffold_16	AUGUSTUS	intron	58548998	58549121	1.0	-	.	ID=g8008.t1.intron3;Parent=g8008.t1
HiC_scaffold_16	AUGUSTUS	exon	58549122	58549221	.	-	.	ID=g8008.t1.exon4;Parent=g8008.t1
HiC_scaffold_16	GeneMark.hmm3	CDS	58549122	58549221	.	-	0	ID=g8008.t2.CDS4;Parent=g8008.t2
HiC_scaffold_16	GeneMark.hmm3	exon	58549122	58549221	.	-	0	ID=g8008.t2.exon4;Parent=g8008.t2
HiC_scaffold_16	AUGUSTUS	CDS	58549122	58549221	1.0	-	0	ID=g8008.t1.CDS4;Parent=g8008.t1
HiC_scaffold_16	GeneMark.hmm3	intron	58549222	58549308	.	-	0	ID=g8008.t2.intron4;Parent=g8008.t2
HiC_scaffold_16	AUGUSTUS	intron	58549222	58549308	1.0	-	.	ID=g8008.t1.intron4;Parent=g8008.t1
HiC_scaffold_16	AUGUSTUS	exon	58549309	58549351	.	-	.	ID=g8008.t1.exon5;Parent=g8008.t1
HiC_scaffold_16	GeneMark.hmm3	CDS	58549309	58549351	.	-	1	ID=g8008.t2.CDS5;Parent=g8008.t2
HiC_scaffold_16	GeneMark.hmm3	exon	58549309	58549351	.	-	1	ID=g8008.t2.exon5;Parent=g8008.t2
HiC_scaffold_16	AUGUSTUS	CDS	58549309	58549351	1.0	-	1	ID=g8008.t1.CDS5;Parent=g8008.t1
HiC_scaffold_16	GeneMark.hmm3	intron	58549352	58549445	.	-	2	ID=g8008.t2.intron5;Parent=g8008.t2
HiC_scaffold_16	AUGUSTUS	intron	58549352	58549445	1.0	-	.	ID=g8008.t1.intron5;Parent=g8008.t1
HiC_scaffold_16	AUGUSTUS	exon	58549446	58549600	.	-	.	ID=g8008.t1.exon6;Parent=g8008.t1
HiC_scaffold_16	GeneMark.hmm3	CDS	58549446	58549600	.	-	0	ID=g8008.t2.CDS6;Parent=g8008.t2
HiC_scaffold_16	GeneMark.hmm3	exon	58549446	58549600	.	-	0	ID=g8008.t2.exon6;Parent=g8008.t2
HiC_scaffold_16	AUGUSTUS	CDS	58549446	58549600	1.0	-	0	ID=g8008.t1.CDS6;Parent=g8008.t1
HiC_scaffold_16	GeneMark.hmm3	intron	58549601	58549707	.	-	0	ID=g8008.t2.intron6;Parent=g8008.t2
HiC_scaffold_16	AUGUSTUS	intron	58549601	58549707	1.0	-	.	ID=g8008.t1.intron6;Parent=g8008.t1
HiC_scaffold_16	AUGUSTUS	exon	58549708	58549805	.	-	.	ID=g8008.t1.exon7;Parent=g8008.t1
HiC_scaffold_16	GeneMark.hmm3	CDS	58549708	58549805	.	-	2	ID=g8008.t2.CDS7;Parent=g8008.t2
HiC_scaffold_16	GeneMark.hmm3	exon	58549708	58549805	.	-	2	ID=g8008.t2.exon7;Parent=g8008.t2
HiC_scaffold_16	AUGUSTUS	CDS	58549708	58549805	1.0	-	2	ID=g8008.t1.CDS7;Parent=g8008.t1
HiC_scaffold_16	GeneMark.hmm3	intron	58549806	58550254	.	-	1	ID=g8008.t2.intron7;Parent=g8008.t2
HiC_scaffold_16	AUGUSTUS	intron	58549806	58550254	1.0	-	.	ID=g8008.t1.intron7;Parent=g8008.t1
HiC_scaffold_16	AUGUSTUS	exon	58550255	58550306	.	-	.	ID=g8008.t1.exon8;Parent=g8008.t1
HiC_scaffold_16	AUGUSTUS	CDS	58550255	58550306	0.84	-	0	ID=g8008.t1.CDS8;Parent=g8008.t1
HiC_scaffold_16	GeneMark.hmm3	CDS	58550255	58550429	.	-	0	ID=g8008.t2.CDS8;Parent=g8008.t2
HiC_scaffold_16	GeneMark.hmm3	exon	58550255	58550429	.	-	0	ID=g8008.t2.exon8;Parent=g8008.t2
HiC_scaffold_16	AUGUSTUS	start_codon	58550304	58550306	.	-	0	ID=g8008.t1.start1;Parent=g8008.t1
HiC_scaffold_16	GeneMark.hmm3	start_codon	58550427	58550429	.	-	0	ID=g8008.t2.start1;Parent=g8008.t2
HiC_scaffold_16	AUGUSTUS	stop_codon	58569575	58569577	.	-	0	ID=g8009.t1.stop1;Parent=g8009.t1
HiC_scaffold_16	gmst	stop_codon	58569575	58569577	132.659295	-	0	ID=g8009.t3.stop1;Parent=g8009.t3
HiC_scaffold_16	gmst	stop_codon	58569575	58569577	133.564599	-	0	ID=g8009.t2.stop1;Parent=g8009.t2
HiC_scaffold_16	AUGUSTUS	exon	58569575	58569656	.	-	.	ID=g8009.t1.exon1;Parent=g8009.t1
HiC_scaffold_16	AUGUSTUS	CDS	58569575	58569656	1.0	-	1	ID=g8009.t1.CDS1;Parent=g8009.t1
HiC_scaffold_16	gmst	CDS	58569575	58569656	132.659295	-	1	ID=g8009.t3.CDS1;Parent=g8009.t3
HiC_scaffold_16	gmst	exon	58569575	58569656	132.659295	-	1	ID=g8009.t3.exon1;Parent=g8009.t3
HiC_scaffold_16	gmst	CDS	58569575	58569656	133.564599	-	1	ID=g8009.t2.CDS1;Parent=g8009.t2
HiC_scaffold_16	gmst	exon	58569575	58569656	133.564599	-	1	ID=g8009.t2.exon1;Parent=g8009.t2
HiC_scaffold_16	AUGUSTUS	gene	58569575	58572578	.	-	.	ID=g8009
```
