## Supplementary File SF1 for "Novel chromosome-length genome assemblies of three distinct subspecies of pine marten, sable, and yellow-throated marten (genus *Martes*, family Mustelidae)": mmar.hmmer.mammalia.emapper.decorated.gff (part 64 of 158)

```
HiC_scaffold_16	gmst	mRNA	58569575	58572578	.	-	.	ID=g8009.t2;Parent=g8009;em_target=9707.XP_004404521.1;em_score=676.7;em_evalue=2.7e-206;em_tcov=.;em_OGs=2C9I6@1|root,2QV30@2759|Eukaryota,38FD9@33154|Opisthokonta,3BDNR@33208|Metazoa,3CV1E@33213|Bilateria,488W1@7711|Chordata,48YZY@7742|Vertebrata,3JAHM@40674|Mammalia,3EINX@33554|Carnivora;em_COG_cat=G;em_desc=beta-1,3-N-acetylglucosaminyltransferase radical fringe;em_max_annot_lvl=33208|Metazoa;em_Preferred_name=RFNG;em_EC=2.4.1.222;em_KEGG_ko=ko:K05948;em_KEGG_Pathway=ko00514,ko04330,ko05165,map00514,map04330,map05165;em_KEGG_Reaction=R09296;em_BRITE=ko00000,ko00001,ko01000,ko01003;em_CAZy=GT31;em_PFAMs=Fringe;em_GOs=GO:0000003,GO:0001654,GO:0001708,GO:0001745,GO:0002009,GO:0002165,GO:0003002,GO:0003006,GO:0003674,GO:0003824,GO:0005575,GO:0005576,GO:0005622,GO:0005623,GO:0005737,GO:0005783,GO:0005794,GO:0005795,GO:0005797,GO:0005975,GO:0005996,GO:0006004,GO:0006464,GO:0006486,GO:0006493,GO:0006807,GO:0007154,GO:0007165,GO:0007166,GO:0007219,GO:0007275,GO:0007276,GO:0007281,GO:0007292,GO:0007293,GO:0007389,GO:0007399,GO:0007417,GO:0007420,GO:0007423,GO:0007444,GO:0007447,GO:0007450,GO:0007451,GO:0007472,GO:0007476,GO:0007478,GO:0007480,GO:0007552,GO:0007560,GO:0008150,GO:0008152,GO:0008194,GO:0008375,GO:0008587,GO:0008593,GO:0009058,GO:0009059,GO:0009100,GO:0009101,GO:0009653,GO:0009791,GO:0009886,GO:0009887,GO:0009888,GO:0009953,GO:0009966,GO:0009967,GO:0009968,GO:0009987,GO:0010646,GO:0010647,GO:0010648,GO:0012505,GO:0016740,GO:0016757,GO:0016758,GO:0019318,GO:0019538,GO:0019827,GO:0019953,GO:0021546,GO:0021591,GO:0021592,GO:0021593,GO:0021594,GO:0021654,GO:0022412,GO:0022414,GO:0023051,GO:0023052,GO:0023056,GO:0023057,GO:0030154,GO:0030718,GO:0030902,GO:0031984,GO:0031985,GO:0032092,GO:0032501,GO:0032502,GO:0032504,GO:0033829,GO:0034645,GO:0035017,GO:0035107,GO:0035114,GO:0035120,GO:0035161,GO:0035218,GO:0035220,GO:0035222,GO:0035239,GO:0035282,GO:0035283,GO:0035284,GO:0035285,GO:0035295,GO:0036011,GO:0036065,GO:0036066,GO:0036099,GO:0036211,GO:0042335,GO:0043170,GO:0043226,GO:0043227,GO:0043229,GO:0043231,GO:0043393,GO:0043412,GO:0043413,GO:0044093,GO:0044237,GO:0044238,GO:0044249,GO:0044260,GO:0044267,GO:0044281,GO:0044422,GO:0044424,GO:0044431,GO:0044444,GO:0044446,GO:0044464,GO:0044703,GO:0045165,GO:0045746,GO:0045747,GO:0048190,GO:0048468,GO:0048477,GO:0048513,GO:0048518,GO:0048519,GO:0048522,GO:0048523,GO:0048563,GO:0048569,GO:0048583,GO:0048584,GO:0048585,GO:0048592,GO:0048609,GO:0048646,GO:0048707,GO:0048729,GO:0048731,GO:0048736,GO:0048737,GO:0048749,GO:0048856,GO:0048859,GO:0048869,GO:0050789,GO:0050794,GO:0050896,GO:0051098,GO:0051099,GO:0051704,GO:0051716,GO:0060322,GO:0060429,GO:0060562,GO:0065007,GO:0065009,GO:0070085,GO:0071704,GO:0090596,GO:0098727,GO:0098791,GO:1901135,GO:1901137,GO:1901564,GO:1901566,GO:1901576
HiC_scaffold_16	gmst	mRNA	58569575	58572578	.	-	.	ID=g8009.t3;Parent=g8009;em_target=9707.XP_004404521.1;em_score=686.1;em_evalue=3.3e-209;em_tcov=.;em_OGs=2C9I6@1|root,2QV30@2759|Eukaryota,38FD9@33154|Opisthokonta,3BDNR@33208|Metazoa,3CV1E@33213|Bilateria,488W1@7711|Chordata,48YZY@7742|Vertebrata,3JAHM@40674|Mammalia,3EINX@33554|Carnivora;em_COG_cat=G;em_desc=beta-1,3-N-acetylglucosaminyltransferase radical fringe;em_max_annot_lvl=33208|Metazoa;em_Preferred_name=RFNG;em_EC=2.4.1.222;em_KEGG_ko=ko:K05948;em_KEGG_Pathway=ko00514,ko04330,ko05165,map00514,map04330,map05165;em_KEGG_Reaction=R09296;em_BRITE=ko00000,ko00001,ko01000,ko01003;em_CAZy=GT31;em_PFAMs=Fringe;em_GOs=GO:0000003,GO:0001654,GO:0001708,GO:0001745,GO:0002009,GO:0002165,GO:0003002,GO:0003006,GO:0003674,GO:0003824,GO:0005575,GO:0005576,GO:0005622,GO:0005623,GO:0005737,GO:0005783,GO:0005794,GO:0005795,GO:0005797,GO:0005975,GO:0005996,GO:0006004,GO:0006464,GO:0006486,GO:0006493,GO:0006807,GO:0007154,GO:0007165,GO:0007166,GO:0007219,GO:0007275,GO:0007276,GO:0007281,GO:0007292,GO:0007293,GO:0007389,GO:0007399,GO:0007417,GO:0007420,GO:0007423,GO:0007444,GO:0007447,GO:0007450,GO:0007451,GO:0007472,GO:0007476,GO:0007478,GO:0007480,GO:0007552,GO:0007560,GO:0008150,GO:0008152,GO:0008194,GO:0008375,GO:0008587,GO:0008593,GO:0009058,GO:0009059,GO:0009100,GO:0009101,GO:0009653,GO:0009791,GO:0009886,GO:0009887,GO:0009888,GO:0009953,GO:0009966,GO:0009967,GO:0009968,GO:0009987,GO:0010646,GO:0010647,GO:0010648,GO:0012505,GO:0016740,GO:0016757,GO:0016758,GO:0019318,GO:0019538,GO:0019827,GO:0019953,GO:0021546,GO:0021591,GO:0021592,GO:0021593,GO:0021594,GO:0021654,GO:0022412,GO:0022414,GO:0023051,GO:0023052,GO:0023056,GO:0023057,GO:0030154,GO:0030718,GO:0030902,GO:0031984,GO:0031985,GO:0032092,GO:0032501,GO:0032502,GO:0032504,GO:0033829,GO:0034645,GO:0035017,GO:0035107,GO:0035114,GO:0035120,GO:0035161,GO:0035218,GO:0035220,GO:0035222,GO:0035239,GO:0035282,GO:0035283,GO:0035284,GO:0035285,GO:0035295,GO:0036011,GO:0036065,GO:0036066,GO:0036099,GO:0036211,GO:0042335,GO:0043170,GO:0043226,GO:0043227,GO:0043229,GO:0043231,GO:0043393,GO:0043412,GO:0043413,GO:0044093,GO:0044237,GO:0044238,GO:0044249,GO:0044260,GO:0044267,GO:0044281,GO:0044422,GO:0044424,GO:0044431,GO:0044444,GO:0044446,GO:0044464,GO:0044703,GO:0045165,GO:0045746,GO:0045747,GO:0048190,GO:0048468,GO:0048477,GO:0048513,GO:0048518,GO:0048519,GO:0048522,GO:0048523,GO:0048563,GO:0048569,GO:0048583,GO:0048584,GO:0048585,GO:0048592,GO:0048609,GO:0048646,GO:0048707,GO:0048729,GO:0048731,GO:0048736,GO:0048737,GO:0048749,GO:0048856,GO:0048859,GO:0048869,GO:0050789,GO:0050794,GO:0050896,GO:0051098,GO:0051099,GO:0051704,GO:0051716,GO:0060322,GO:0060429,GO:0060562,GO:0065007,GO:0065009,GO:0070085,GO:0071704,GO:0090596,GO:0098727,GO:0098791,GO:1901135,GO:1901137,GO:1901564,GO:1901566,GO:1901576
HiC_scaffold_16	AUGUSTUS	mRNA	58569575	58572578	1.0	-	.	ID=g8009.t1;Parent=g8009;em_target=9707.XP_004404521.1;em_score=696.1;em_evalue=3e-212;em_tcov=.;em_OGs=2C9I6@1|root,2QV30@2759|Eukaryota,38FD9@33154|Opisthokonta,3BDNR@33208|Metazoa,3CV1E@33213|Bilateria,488W1@7711|Chordata,48YZY@7742|Vertebrata,3JAHM@40674|Mammalia,3EINX@33554|Carnivora;em_COG_cat=G;em_desc=beta-1,3-N-acetylglucosaminyltransferase radical fringe;em_max_annot_lvl=33208|Metazoa;em_Preferred_name=RFNG;em_EC=2.4.1.222;em_KEGG_ko=ko:K05948;em_KEGG_Pathway=ko00514,ko04330,ko05165,map00514,map04330,map05165;em_KEGG_Reaction=R09296;em_BRITE=ko00000,ko00001,ko01000,ko01003;em_CAZy=GT31;em_PFAMs=Fringe;em_GOs=GO:0000003,GO:0001654,GO:0001708,GO:0001745,GO:0002009,GO:0002165,GO:0003002,GO:0003006,GO:0003674,GO:0003824,GO:0005575,GO:0005576,GO:0005622,GO:0005623,GO:0005737,GO:0005783,GO:0005794,GO:0005795,GO:0005797,GO:0005975,GO:0005996,GO:0006004,GO:0006464,GO:0006486,GO:0006493,GO:0006807,GO:0007154,GO:0007165,GO:0007166,GO:0007219,GO:0007275,GO:0007276,GO:0007281,GO:0007292,GO:0007293,GO:0007389,GO:0007399,GO:0007417,GO:0007420,GO:0007423,GO:0007444,GO:0007447,GO:0007450,GO:0007451,GO:0007472,GO:0007476,GO:0007478,GO:0007480,GO:0007552,GO:0007560,GO:0008150,GO:0008152,GO:0008194,GO:0008375,GO:0008587,GO:0008593,GO:0009058,GO:0009059,GO:0009100,GO:0009101,GO:0009653,GO:0009791,GO:0009886,GO:0009887,GO:0009888,GO:0009953,GO:0009966,GO:0009967,GO:0009968,GO:0009987,GO:0010646,GO:0010647,GO:0010648,GO:0012505,GO:0016740,GO:0016757,GO:0016758,GO:0019318,GO:0019538,GO:0019827,GO:0019953,GO:0021546,GO:0021591,GO:0021592,GO:0021593,GO:0021594,GO:0021654,GO:0022412,GO:0022414,GO:0023051,GO:0023052,GO:0023056,GO:0023057,GO:0030154,GO:0030718,GO:0030902,GO:0031984,GO:0031985,GO:0032092,GO:0032501,GO:0032502,GO:0032504,GO:0033829,GO:0034645,GO:0035017,GO:0035107,GO:0035114,GO:0035120,GO:0035161,GO:0035218,GO:0035220,GO:0035222,GO:0035239,GO:0035282,GO:0035283,GO:0035284,GO:0035285,GO:0035295,GO:0036011,GO:0036065,GO:0036066,GO:0036099,GO:0036211,GO:0042335,GO:0043170,GO:0043226,GO:0043227,GO:0043229,GO:0043231,GO:0043393,GO:0043412,GO:0043413,GO:0044093,GO:0044237,GO:0044238,GO:0044249,GO:0044260,GO:0044267,GO:0044281,GO:0044422,GO:0044424,GO:0044431,GO:0044444,GO:0044446,GO:0044464,GO:0044703,GO:0045165,GO:0045746,GO:0045747,GO:0048190,GO:0048468,GO:0048477,GO:0048513,GO:0048518,GO:0048519,GO:0048522,GO:0048523,GO:0048563,GO:0048569,GO:0048583,GO:0048584,GO:0048585,GO:0048592,GO:0048609,GO:0048646,GO:0048707,GO:0048729,GO:0048731,GO:0048736,GO:0048737,GO:0048749,GO:0048856,GO:0048859,GO:0048869,GO:0050789,GO:0050794,GO:0050896,GO:0051098,GO:0051099,GO:0051704,GO:0051716,GO:0060322,GO:0060429,GO:0060562,GO:0065007,GO:0065009,GO:0070085,GO:0071704,GO:0090596,GO:0098727,GO:0098791,GO:1901135,GO:1901137,GO:1901564,GO:1901566,GO:1901576
HiC_scaffold_16	AUGUSTUS	intron	58569657	58569740	1.0	-	.	ID=g8009.t1.intron1;Parent=g8009.t1
HiC_scaffold_16	gmst	intron	58569657	58569740	132.659295	-	0	ID=g8009.t3.intron1;Parent=g8009.t3
HiC_scaffold_16	gmst	intron	58569657	58569740	133.564599	-	0	ID=g8009.t2.intron1;Parent=g8009.t2
HiC_scaffold_16	AUGUSTUS	exon	58569741	58569823	.	-	.	ID=g8009.t1.exon2;Parent=g8009.t1
HiC_scaffold_16	AUGUSTUS	CDS	58569741	58569823	1.0	-	0	ID=g8009.t1.CDS2;Parent=g8009.t1
HiC_scaffold_16	gmst	CDS	58569741	58569823	132.659295	-	0	ID=g8009.t3.CDS2;Parent=g8009.t3
HiC_scaffold_16	gmst	exon	58569741	58569823	132.659295	-	0	ID=g8009.t3.exon2;Parent=g8009.t3
HiC_scaffold_16	gmst	CDS	58569741	58569823	133.564599	-	0	ID=g8009.t2.CDS2;Parent=g8009.t2
HiC_scaffold_16	gmst	exon	58569741	58569823	133.564599	-	0	ID=g8009.t2.exon2;Parent=g8009.t2
HiC_scaffold_16	AUGUSTUS	intron	58569824	58570295	1.0	-	.	ID=g8009.t1.intron2;Parent=g8009.t1
HiC_scaffold_16	gmst	intron	58569824	58570295	132.659295	-	0	ID=g8009.t3.intron2;Parent=g8009.t3
HiC_scaffold_16	gmst	intron	58569824	58570295	133.564599	-	0	ID=g8009.t2.intron2;Parent=g8009.t2
HiC_scaffold_16	AUGUSTUS	exon	58570296	58570461	.	-	.	ID=g8009.t1.exon3;Parent=g8009.t1
HiC_scaffold_16	AUGUSTUS	CDS	58570296	58570461	1.0	-	1	ID=g8009.t1.CDS3;Parent=g8009.t1
HiC_scaffold_16	gmst	CDS	58570296	58570461	132.659295	-	1	ID=g8009.t3.CDS3;Parent=g8009.t3
HiC_scaffold_16	gmst	exon	58570296	58570461	132.659295	-	1	ID=g8009.t3.exon3;Parent=g8009.t3
HiC_scaffold_16	gmst	CDS	58570296	58570461	133.564599	-	1	ID=g8009.t2.CDS3;Parent=g8009.t2
HiC_scaffold_16	gmst	exon	58570296	58570461	133.564599	-	1	ID=g8009.t2.exon3;Parent=g8009.t2
HiC_scaffold_16	AUGUSTUS	intron	58570462	58570565	1.0	-	.	ID=g8009.t1.intron3;Parent=g8009.t1
HiC_scaffold_16	gmst	intron	58570462	58570565	132.659295	-	0	ID=g8009.t3.intron3;Parent=g8009.t3
HiC_scaffold_16	gmst	intron	58570462	58570565	133.564599	-	0	ID=g8009.t2.intron3;Parent=g8009.t2
HiC_scaffold_16	AUGUSTUS	exon	58570566	58570654	.	-	.	ID=g8009.t1.exon4;Parent=g8009.t1
HiC_scaffold_16	AUGUSTUS	CDS	58570566	58570654	1.0	-	0	ID=g8009.t1.CDS4;Parent=g8009.t1
HiC_scaffold_16	gmst	CDS	58570566	58570654	132.659295	-	0	ID=g8009.t3.CDS4;Parent=g8009.t3
HiC_scaffold_16	gmst	exon	58570566	58570654	132.659295	-	0	ID=g8009.t3.exon4;Parent=g8009.t3
HiC_scaffold_16	gmst	CDS	58570566	58570654	133.564599	-	0	ID=g8009.t2.CDS4;Parent=g8009.t2
HiC_scaffold_16	gmst	exon	58570566	58570654	133.564599	-	0	ID=g8009.t2.exon4;Parent=g8009.t2
HiC_scaffold_16	AUGUSTUS	intron	58570655	58570844	1.0	-	.	ID=g8009.t1.intron4;Parent=g8009.t1
HiC_scaffold_16	gmst	intron	58570655	58570844	132.659295	-	0	ID=g8009.t3.intron4;Parent=g8009.t3
HiC_scaffold_16	gmst	intron	58570655	58570844	133.564599	-	0	ID=g8009.t2.intron4;Parent=g8009.t2
HiC_scaffold_16	AUGUSTUS	exon	58570845	58570998	.	-	.	ID=g8009.t1.exon5;Parent=g8009.t1
HiC_scaffold_16	AUGUSTUS	CDS	58570845	58570998	1.0	-	1	ID=g8009.t1.CDS5;Parent=g8009.t1
HiC_scaffold_16	gmst	CDS	58570845	58570998	132.659295	-	1	ID=g8009.t3.CDS5;Parent=g8009.t3
HiC_scaffold_16	gmst	exon	58570845	58570998	132.659295	-	1	ID=g8009.t3.exon5;Parent=g8009.t3
HiC_scaffold_16	gmst	CDS	58570845	58570998	133.564599	-	1	ID=g8009.t2.CDS5;Parent=g8009.t2
HiC_scaffold_16	gmst	exon	58570845	58570998	133.564599	-	1	ID=g8009.t2.exon5;Parent=g8009.t2
HiC_scaffold_16	AUGUSTUS	intron	58570999	58571133	1.0	-	.	ID=g8009.t1.intron5;Parent=g8009.t1
HiC_scaffold_16	gmst	intron	58570999	58571133	132.659295	-	0	ID=g8009.t3.intron5;Parent=g8009.t3
HiC_scaffold_16	gmst	intron	58570999	58571133	133.564599	-	0	ID=g8009.t2.intron5;Parent=g8009.t2
HiC_scaffold_16	AUGUSTUS	exon	58571134	58571236	.	-	.	ID=g8009.t1.exon6;Parent=g8009.t1
HiC_scaffold_16	AUGUSTUS	CDS	58571134	58571236	1.0	-	2	ID=g8009.t1.CDS6;Parent=g8009.t1
HiC_scaffold_16	gmst	CDS	58571134	58571236	132.659295	-	2	ID=g8009.t3.CDS6;Parent=g8009.t3
HiC_scaffold_16	gmst	exon	58571134	58571236	132.659295	-	2	ID=g8009.t3.exon6;Parent=g8009.t3
HiC_scaffold_16	gmst	CDS	58571134	58571236	133.564599	-	2	ID=g8009.t2.CDS6;Parent=g8009.t2
HiC_scaffold_16	gmst	exon	58571134	58571236	133.564599	-	2	ID=g8009.t2.exon6;Parent=g8009.t2
HiC_scaffold_16	AUGUSTUS	intron	58571237	58571715	1.0	-	.	ID=g8009.t1.intron6;Parent=g8009.t1
HiC_scaffold_16	gmst	intron	58571237	58571715	132.659295	-	0	ID=g8009.t3.intron6;Parent=g8009.t3
HiC_scaffold_16	gmst	intron	58571237	58571715	133.564599	-	0	ID=g8009.t2.intron6;Parent=g8009.t2
HiC_scaffold_16	AUGUSTUS	exon	58571716	58571764	.	-	.	ID=g8009.t1.exon7;Parent=g8009.t1
HiC_scaffold_16	AUGUSTUS	CDS	58571716	58571764	1.0	-	0	ID=g8009.t1.CDS7;Parent=g8009.t1
HiC_scaffold_16	gmst	CDS	58571716	58571779	132.659295	-	0	ID=g8009.t3.CDS7;Parent=g8009.t3
HiC_scaffold_16	gmst	exon	58571716	58571779	132.659295	-	0	ID=g8009.t3.exon7;Parent=g8009.t3
HiC_scaffold_16	gmst	CDS	58571716	58571797	133.564599	-	0	ID=g8009.t2.CDS7;Parent=g8009.t2
HiC_scaffold_16	gmst	exon	58571716	58571797	133.564599	-	0	ID=g8009.t2.exon7;Parent=g8009.t2
HiC_scaffold_16	AUGUSTUS	intron	58571765	58572290	1.0	-	.	ID=g8009.t1.intron7;Parent=g8009.t1
HiC_scaffold_16	gmst	intron	58571780	58572290	132.659295	-	0	ID=g8009.t3.intron7;Parent=g8009.t3
HiC_scaffold_16	gmst	intron	58571798	58572290	133.564599	-	0	ID=g8009.t2.intron7;Parent=g8009.t2
HiC_scaffold_16	AUGUSTUS	exon	58572291	58572578	.	-	.	ID=g8009.t1.exon8;Parent=g8009.t1
HiC_scaffold_16	AUGUSTUS	CDS	58572291	58572578	1.0	-	0	ID=g8009.t1.CDS8;Parent=g8009.t1
HiC_scaffold_16	gmst	CDS	58572291	58572578	132.659295	-	0	ID=g8009.t3.CDS8;Parent=g8009.t3
HiC_scaffold_16	gmst	exon	58572291	58572578	132.659295	-	0	ID=g8009.t3.exon8;Parent=g8009.t3
HiC_scaffold_16	gmst	CDS	58572291	58572578	133.564599	-	0	ID=g8009.t2.CDS8;Parent=g8009.t2
HiC_scaffold_16	gmst	exon	58572291	58572578	133.564599	-	0	ID=g8009.t2.exon8;Parent=g8009.t2
HiC_scaffold_16	AUGUSTUS	start_codon	58572576	58572578	.	-	0	ID=g8009.t1.start1;Parent=g8009.t1
HiC_scaffold_16	gmst	start_codon	58572576	58572578	132.659295	-	0	ID=g8009.t3.start1;Parent=g8009.t3
HiC_scaffold_16	gmst	start_codon	58572576	58572578	133.564599	-	0	ID=g8009.t2.start1;Parent=g8009.t2
HiC_scaffold_16	AUGUSTUS	start_codon	58572731	58572733	.	+	0	ID=g8010.t1.start1;Parent=g8010.t1
HiC_scaffold_16	AUGUSTUS	start_codon	58572731	58572733	.	+	0	ID=g8010.t2.start1;Parent=g8010.t2
HiC_scaffold_16	AUGUSTUS	start_codon	58572731	58572733	.	+	0	ID=g8010.t3.start1;Parent=g8010.t3
HiC_scaffold_16	AUGUSTUS	exon	58572731	58572763	.	+	.	ID=g8010.t1.exon1;Parent=g8010.t1
HiC_scaffold_16	AUGUSTUS	exon	58572731	58572763	.	+	.	ID=g8010.t2.exon1;Parent=g8010.t2
HiC_scaffold_16	AUGUSTUS	exon	58572731	58572763	.	+	.	ID=g8010.t3.exon1;Parent=g8010.t3
HiC_scaffold_16	AUGUSTUS	CDS	58572731	58572763	1.0	+	0	ID=g8010.t1.CDS1;Parent=g8010.t1
HiC_scaffold_16	AUGUSTUS	CDS	58572731	58572763	1.0	+	0	ID=g8010.t2.CDS1;Parent=g8010.t2
HiC_scaffold_16	AUGUSTUS	CDS	58572731	58572763	1.0	+	0	ID=g8010.t3.CDS1;Parent=g8010.t3
HiC_scaffold_16	AUGUSTUS	gene	58572731	58577737	.	+	.	ID=g8010
HiC_scaffold_16	AUGUSTUS	mRNA	58572731	58577737	0.89	+	.	ID=g8010.t2;Parent=g8010;em_target=9707.XP_004404518.1;em_score=1163.3;em_evalue=0.0;em_tcov=.;em_OGs=KOG0686@1|root,KOG0686@2759|Eukaryota,38G4K@33154|Opisthokonta,3BE21@33208|Metazoa,3CUCC@33213|Bilateria,4866X@7711|Chordata,494DQ@7742|Vertebrata,3J7EZ@40674|Mammalia,3ETG9@33554|Carnivora;em_COG_cat=OT;em_desc=G protein pathway suppressor 1;em_max_annot_lvl=33208|Metazoa;em_Preferred_name=GPS1;em_KEGG_ko=ko:K12175;em_BRITE=ko00000,ko04121;em_PFAMs=PCI,RPN7;em_GOs=GO:0000003,GO:0000165,GO:0000188,GO:0000338,GO:0000715,GO:0001932,GO:0001933,GO:0002009,GO:0003006,GO:0003674,GO:0004857,GO:0005095,GO:0005488,GO:0005515,GO:0005575,GO:0005622,GO:0005623,GO:0005634,GO:0005654,GO:0005737,GO:0005829,GO:0006139,GO:0006259,GO:0006281,GO:0006283,GO:0006289,GO:0006464,GO:0006468,GO:0006469,GO:0006508,GO:0006725,GO:0006793,GO:0006796,GO:0006807,GO:0006950,GO:0006974,GO:0006996,GO:0007154,GO:0007165,GO:0007254,GO:0007276,GO:0007281,GO:0007282,GO:0007283,GO:0007292,GO:0007293,GO:0008150,GO:0008152,GO:0008180,GO:0008283,GO:0008356,GO:0009653,GO:0009888,GO:0009892,GO:0009966,GO:0009968,GO:0009987,GO:0010563,GO:0010605,GO:0010646,GO:0010648,GO:0016043,GO:0016310,GO:0016333,GO:0019220,GO:0019222,GO:0019538,GO:0019827,GO:0019953,GO:0022412,GO:0022414,GO:0023014,GO:0023051,GO:0023052,GO:0023057,GO:0030154,GO:0030234,GO:0030695,GO:0030718,GO:0030727,GO:0031098,GO:0031323,GO:0031324,GO:0031399,GO:0031400,GO:0031647,GO:0031974,GO:0031981,GO:0032268,GO:0032269,GO:0032501,GO:0032502,GO:0032504,GO:0032991,GO:0033554,GO:0033673,GO:0034260,GO:0034641,GO:0035556,GO:0036099,GO:0036211,GO:0042325,GO:0042326,GO:0043086,GO:0043087,GO:0043170,GO:0043226,GO:0043227,GO:0043229,GO:0043231,GO:0043233,GO:0043405,GO:0043407,GO:0043408,GO:0043409,GO:0043412,GO:0043549,GO:0043687,GO:0044092,GO:0044237,GO:0044238,GO:0044260,GO:0044267,GO:0044422,GO:0044424,GO:0044428,GO:0044444,GO:0044446,GO:0044464,GO:0044703,GO:0045859,GO:0045936,GO:0046483,GO:0048134,GO:0048135,GO:0048138,GO:0048140,GO:0048142,GO:0048232,GO:0048468,GO:0048477,GO:0048519,GO:0048523,GO:0048583,GO:0048585,GO:0048609,GO:0048646,GO:0048729,GO:0048856,GO:0048869,GO:0050789,GO:0050790,GO:0050794,GO:0050821,GO:0050896,GO:0051171,GO:0051172,GO:0051174,GO:0051246,GO:0051248,GO:0051276,GO:0051301,GO:0051336,GO:0051338,GO:0051346,GO:0051348,GO:0051403,GO:0051704,GO:0051716,GO:0060255,GO:0060429,GO:0060589,GO:0065007,GO:0065008,GO:0065009,GO:0070013,GO:0070646,GO:0070647,GO:0071704,GO:0071840,GO:0071900,GO:0071901,GO:0080090,GO:0090304,GO:0098727,GO:0098772,GO:1901360,GO:1901564,GO:1902531,GO:1902532
HiC_scaffold_16	AUGUSTUS	mRNA	58572731	58577737	1.0	+	.	ID=g8010.t1;Parent=g8010;em_target=10090.ENSMUSP00000112007;em_score=1080.0;em_evalue=0.0;em_tcov=.;em_OGs=KOG0686@1|root,KOG0686@2759|Eukaryota,38G4K@33154|Opisthokonta,3BE21@33208|Metazoa,3CUCC@33213|Bilateria,4866X@7711|Chordata,494DQ@7742|Vertebrata,3J7EZ@40674|Mammalia,3593A@314146|Euarchontoglires,4Q81A@9989|Rodentia;em_COG_cat=OT;em_desc=26S proteasome subunit RPN7;em_max_annot_lvl=33208|Metazoa;em_Preferred_name=GPS1;em_KEGG_ko=ko:K12175;em_BRITE=ko00000,ko04121;em_PFAMs=PCI,RPN7;em_GOs=GO:0000003,GO:0000165,GO:0000188,GO:0000338,GO:0000715,GO:0001932,GO:0001933,GO:0002009,GO:0003006,GO:0003674,GO:0004857,GO:0005095,GO:0005488,GO:0005515,GO:0005575,GO:0005622,GO:0005623,GO:0005634,GO:0005654,GO:0005737,GO:0005829,GO:0006139,GO:0006259,GO:0006281,GO:0006283,GO:0006289,GO:0006464,GO:0006468,GO:0006469,GO:0006508,GO:0006725,GO:0006793,GO:0006796,GO:0006807,GO:0006950,GO:0006974,GO:0006996,GO:0007154,GO:0007165,GO:0007254,GO:0007276,GO:0007281,GO:0007282,GO:0007283,GO:0007292,GO:0007293,GO:0008150,GO:0008152,GO:0008180,GO:0008283,GO:0008356,GO:0009653,GO:0009888,GO:0009892,GO:0009966,GO:0009968,GO:0009987,GO:0010563,GO:0010605,GO:0010646,GO:0010648,GO:0016043,GO:0016310,GO:0016333,GO:0019220,GO:0019222,GO:0019538,GO:0019827,GO:0019953,GO:0022412,GO:0022414,GO:0023014,GO:0023051,GO:0023052,GO:0023057,GO:0030154,GO:0030234,GO:0030695,GO:0030718,GO:0030727,GO:0031098,GO:0031323,GO:0031324,GO:0031399,GO:0031400,GO:0031647,GO:0031974,GO:0031981,GO:0032268,GO:0032269,GO:0032501,GO:0032502,GO:0032504,GO:0032991,GO:0033554,GO:0033673,GO:0034260,GO:0034641,GO:0035556,GO:0036099,GO:0036211,GO:0042325,GO:0042326,GO:0043086,GO:0043087,GO:0043170,GO:0043226,GO:0043227,GO:0043229,GO:0043231,GO:0043233,GO:0043405,GO:0043407,GO:0043408,GO:0043409,GO:0043412,GO:0043549,GO:0043687,GO:0044092,GO:0044237,GO:0044238,GO:0044260,GO:0044267,GO:0044422,GO:0044424,GO:0044428,GO:0044444,GO:0044446,GO:0044464,GO:0044703,GO:0045859,GO:0045936,GO:0046483,GO:0048134,GO:0048135,GO:0048138,GO:0048140,GO:0048142,GO:0048232,GO:0048468,GO:0048477,GO:0048519,GO:0048523,GO:0048583,GO:0048585,GO:0048609,GO:0048646,GO:0048729,GO:0048856,GO:0048869,GO:0050789,GO:0050790,GO:0050794,GO:0050821,GO:0050896,GO:0051171,GO:0051172,GO:0051174,GO:0051246,GO:0051248,GO:0051276,GO:0051301,GO:0051336,GO:0051338,GO:0051346,GO:0051348,GO:0051403,GO:0051704,GO:0051716,GO:0060255,GO:0060429,GO:0060589,GO:0065007,GO:0065008,GO:0065009,GO:0070013,GO:0070646,GO:0070647,GO:0071704,GO:0071840,GO:0071900,GO:0071901,GO:0080090,GO:0090304,GO:0098727,GO:0098772,GO:1901360,GO:1901564,GO:1902531,GO:1902532
HiC_scaffold_16	AUGUSTUS	mRNA	58572731	58577737	1.0	+	.	ID=g8010.t3;Parent=g8010;em_target=9707.XP_004404518.1;em_score=1170.9;em_evalue=0.0;em_tcov=.;em_OGs=KOG0686@1|root,KOG0686@2759|Eukaryota,38G4K@33154|Opisthokonta,3BE21@33208|Metazoa,3CUCC@33213|Bilateria,4866X@7711|Chordata,494DQ@7742|Vertebrata,3J7EZ@40674|Mammalia,3ETG9@33554|Carnivora;em_COG_cat=OT;em_desc=G protein pathway suppressor 1;em_max_annot_lvl=33208|Metazoa;em_Preferred_name=GPS1;em_KEGG_ko=ko:K12175;em_BRITE=ko00000,ko04121;em_PFAMs=PCI,RPN7;em_GOs=GO:0000003,GO:0000165,GO:0000188,GO:0000338,GO:0000715,GO:0001932,GO:0001933,GO:0002009,GO:0003006,GO:0003674,GO:0004857,GO:0005095,GO:0005488,GO:0005515,GO:0005575,GO:0005622,GO:0005623,GO:0005634,GO:0005654,GO:0005737,GO:0005829,GO:0006139,GO:0006259,GO:0006281,GO:0006283,GO:0006289,GO:0006464,GO:0006468,GO:0006469,GO:0006508,GO:0006725,GO:0006793,GO:0006796,GO:0006807,GO:0006950,GO:0006974,GO:0006996,GO:0007154,GO:0007165,GO:0007254,GO:0007276,GO:0007281,GO:0007282,GO:0007283,GO:0007292,GO:0007293,GO:0008150,GO:0008152,GO:0008180,GO:0008283,GO:0008356,GO:0009653,GO:0009888,GO:0009892,GO:0009966,GO:0009968,GO:0009987,GO:0010563,GO:0010605,GO:0010646,GO:0010648,GO:0016043,GO:0016310,GO:0016333,GO:0019220,GO:0019222,GO:0019538,GO:0019827,GO:0019953,GO:0022412,GO:0022414,GO:0023014,GO:0023051,GO:0023052,GO:0023057,GO:0030154,GO:0030234,GO:0030695,GO:0030718,GO:0030727,GO:0031098,GO:0031323,GO:0031324,GO:0031399,GO:0031400,GO:0031647,GO:0031974,GO:0031981,GO:0032268,GO:0032269,GO:0032501,GO:0032502,GO:0032504,GO:0032991,GO:0033554,GO:0033673,GO:0034260,GO:0034641,GO:0035556,GO:0036099,GO:0036211,GO:0042325,GO:0042326,GO:0043086,GO:0043087,GO:0043170,GO:0043226,GO:0043227,GO:0043229,GO:0043231,GO:0043233,GO:0043405,GO:0043407,GO:0043408,GO:0043409,GO:0043412,GO:0043549,GO:0043687,GO:0044092,GO:0044237,GO:0044238,GO:0044260,GO:0044267,GO:0044422,GO:0044424,GO:0044428,GO:0044444,GO:0044446,GO:0044464,GO:0044703,GO:0045859,GO:0045936,GO:0046483,GO:0048134,GO:0048135,GO:0048138,GO:0048140,GO:0048142,GO:0048232,GO:0048468,GO:0048477,GO:0048519,GO:0048523,GO:0048583,GO:0048585,GO:0048609,GO:0048646,GO:0048729,GO:0048856,GO:0048869,GO:0050789,GO:0050790,GO:0050794,GO:0050821,GO:0050896,GO:0051171,GO:0051172,GO:0051174,GO:0051246,GO:0051248,GO:0051276,GO:0051301,GO:0051336,GO:0051338,GO:0051346,GO:0051348,GO:0051403,GO:0051704,GO:0051716,GO:0060255,GO:0060429,GO:0060589,GO:0065007,GO:0065008,GO:0065009,GO:0070013,GO:0070646,GO:0070647,GO:0071704,GO:0071840,GO:0071900,GO:0071901,GO:0080090,GO:0090304,GO:0098727,GO:0098772,GO:1901360,GO:1901564,GO:1902531,GO:1902532
HiC_scaffold_16	AUGUSTUS	intron	58572764	58572959	1.0	+	.	ID=g8010.t2.intron1;Parent=g8010.t2
HiC_scaffold_16	AUGUSTUS	intron	58572764	58572959	1.0	+	.	ID=g8010.t3.intron1;Parent=g8010.t3
HiC_scaffold_16	AUGUSTUS	intron	58572764	58573705	1.0	+	.	ID=g8010.t1.intron1;Parent=g8010.t1
HiC_scaffold_16	AUGUSTUS	exon	58572960	58573157	.	+	.	ID=g8010.t2.exon2;Parent=g8010.t2
HiC_scaffold_16	AUGUSTUS	exon	58572960	58573157	.	+	.	ID=g8010.t3.exon2;Parent=g8010.t3
HiC_scaffold_16	AUGUSTUS	CDS	58572960	58573157	1.0	+	0	ID=g8010.t2.CDS2;Parent=g8010.t2
HiC_scaffold_16	AUGUSTUS	CDS	58572960	58573157	1.0	+	0	ID=g8010.t3.CDS2;Parent=g8010.t3
HiC_scaffold_16	GeneMark.hmm3	start_codon	58573005	58573007	.	+	0	ID=g8010.t4.start1;Parent=g8010.t4
HiC_scaffold_16	GeneMark.hmm3	CDS	58573005	58573157	.	+	0	ID=g8010.t4.CDS1;Parent=g8010.t4
HiC_scaffold_16	GeneMark.hmm3	exon	58573005	58573157	.	+	0	ID=g8010.t4.exon1;Parent=g8010.t4
HiC_scaffold_16	GeneMark.hmm3	mRNA	58573005	58577737	.	+	.	ID=g8010.t4;Parent=g8010;em_target=9707.XP_004404518.1;em_score=1171.1;em_evalue=0.0;em_tcov=.;em_OGs=KOG0686@1|root,KOG0686@2759|Eukaryota,38G4K@33154|Opisthokonta,3BE21@33208|Metazoa,3CUCC@33213|Bilateria,4866X@7711|Chordata,494DQ@7742|Vertebrata,3J7EZ@40674|Mammalia,3ETG9@33554|Carnivora;em_COG_cat=OT;em_desc=G protein pathway suppressor 1;em_max_annot_lvl=33208|Metazoa;em_Preferred_name=GPS1;em_KEGG_ko=ko:K12175;em_BRITE=ko00000,ko04121;em_PFAMs=PCI,RPN7;em_GOs=GO:0000003,GO:0000165,GO:0000188,GO:0000338,GO:0000715,GO:0001932,GO:0001933,GO:0002009,GO:0003006,GO:0003674,GO:0004857,GO:0005095,GO:0005488,GO:0005515,GO:0005575,GO:0005622,GO:0005623,GO:0005634,GO:0005654,GO:0005737,GO:0005829,GO:0006139,GO:0006259,GO:0006281,GO:0006283,GO:0006289,GO:0006464,GO:0006468,GO:0006469,GO:0006508,GO:0006725,GO:0006793,GO:0006796,GO:0006807,GO:0006950,GO:0006974,GO:0006996,GO:0007154,GO:0007165,GO:0007254,GO:0007276,GO:0007281,GO:0007282,GO:0007283,GO:0007292,GO:0007293,GO:0008150,GO:0008152,GO:0008180,GO:0008283,GO:0008356,GO:0009653,GO:0009888,GO:0009892,GO:0009966,GO:0009968,GO:0009987,GO:0010563,GO:0010605,GO:0010646,GO:0010648,GO:0016043,GO:0016310,GO:0016333,GO:0019220,GO:0019222,GO:0019538,GO:0019827,GO:0019953,GO:0022412,GO:0022414,GO:0023014,GO:0023051,GO:0023052,GO:0023057,GO:0030154,GO:0030234,GO:0030695,GO:0030718,GO:0030727,GO:0031098,GO:0031323,GO:0031324,GO:0031399,GO:0031400,GO:0031647,GO:0031974,GO:0031981,GO:0032268,GO:0032269,GO:0032501,GO:0032502,GO:0032504,GO:0032991,GO:0033554,GO:0033673,GO:0034260,GO:0034641,GO:0035556,GO:0036099,GO:0036211,GO:0042325,GO:0042326,GO:0043086,GO:0043087,GO:0043170,GO:0043226,GO:0043227,GO:0043229,GO:0043231,GO:0043233,GO:0043405,GO:0043407,GO:0043408,GO:0043409,GO:0043412,GO:0043549,GO:0043687,GO:0044092,GO:0044237,GO:0044238,GO:0044260,GO:0044267,GO:0044422,GO:0044424,GO:0044428,GO:0044444,GO:0044446,GO:0044464,GO:0044703,GO:0045859,GO:0045936,GO:0046483,GO:0048134,GO:0048135,GO:0048138,GO:0048140,GO:0048142,GO:0048232,GO:0048468,GO:0048477,GO:0048519,GO:0048523,GO:0048583,GO:0048585,GO:0048609,GO:0048646,GO:0048729,GO:0048856,GO:0048869,GO:0050789,GO:0050790,GO:0050794,GO:0050821,GO:0050896,GO:0051171,GO:0051172,GO:0051174,GO:0051246,GO:0051248,GO:0051276,GO:0051301,GO:0051336,GO:0051338,GO:0051346,GO:0051348,GO:0051403,GO:0051704,GO:0051716,GO:0060255,GO:0060429,GO:0060589,GO:0065007,GO:0065008,GO:0065009,GO:0070013,GO:0070646,GO:0070647,GO:0071704,GO:0071840,GO:0071900,GO:0071901,GO:0080090,GO:0090304,GO:0098727,GO:0098772,GO:1901360,GO:1901564,GO:1902531,GO:1902532
HiC_scaffold_16	GeneMark.hmm3	intron	58573158	58573705	.	+	0	ID=g8010.t4.intron1;Parent=g8010.t4
HiC_scaffold_16	AUGUSTUS	intron	58573158	58573705	1.0	+	.	ID=g8010.t2.intron2;Parent=g8010.t2
HiC_scaffold_16	AUGUSTUS	intron	58573158	58573705	1.0	+	.	ID=g8010.t3.intron2;Parent=g8010.t3
HiC_scaffold_16	AUGUSTUS	exon	58573706	58573798	.	+	.	ID=g8010.t1.exon2;Parent=g8010.t1
HiC_scaffold_16	AUGUSTUS	exon	58573706	58573798	.	+	.	ID=g8010.t2.exon3;Parent=g8010.t2
HiC_scaffold_16	AUGUSTUS	exon	58573706	58573798	.	+	.	ID=g8010.t3.exon3;Parent=g8010.t3
HiC_scaffold_16	GeneMark.hmm3	CDS	58573706	58573798	.	+	0	ID=g8010.t4.CDS2;Parent=g8010.t4
HiC_scaffold_16	GeneMark.hmm3	exon	58573706	58573798	.	+	0	ID=g8010.t4.exon2;Parent=g8010.t4
HiC_scaffold_16	AUGUSTUS	CDS	58573706	58573798	1.0	+	0	ID=g8010.t1.CDS2;Parent=g8010.t1
HiC_scaffold_16	AUGUSTUS	CDS	58573706	58573798	1.0	+	0	ID=g8010.t2.CDS3;Parent=g8010.t2
HiC_scaffold_16	AUGUSTUS	CDS	58573706	58573798	1.0	+	0	ID=g8010.t3.CDS3;Parent=g8010.t3
HiC_scaffold_16	GeneMark.hmm3	intron	58573799	58574369	.	+	0	ID=g8010.t4.intron2;Parent=g8010.t4
HiC_scaffold_16	AUGUSTUS	intron	58573799	58574369	1.0	+	.	ID=g8010.t1.intron2;Parent=g8010.t1
HiC_scaffold_16	AUGUSTUS	intron	58573799	58574369	1.0	+	.	ID=g8010.t2.intron3;Parent=g8010.t2
HiC_scaffold_16	AUGUSTUS	intron	58573799	58574369	1.0	+	.	ID=g8010.t3.intron3;Parent=g8010.t3
HiC_scaffold_16	AUGUSTUS	exon	58574370	58574551	.	+	.	ID=g8010.t1.exon3;Parent=g8010.t1
HiC_scaffold_16	AUGUSTUS	exon	58574370	58574551	.	+	.	ID=g8010.t2.exon4;Parent=g8010.t2
HiC_scaffold_16	AUGUSTUS	exon	58574370	58574551	.	+	.	ID=g8010.t3.exon4;Parent=g8010.t3
HiC_scaffold_16	GeneMark.hmm3	CDS	58574370	58574551	.	+	0	ID=g8010.t4.CDS3;Parent=g8010.t4
HiC_scaffold_16	GeneMark.hmm3	exon	58574370	58574551	.	+	0	ID=g8010.t4.exon3;Parent=g8010.t4
HiC_scaffold_16	AUGUSTUS	CDS	58574370	58574551	1.0	+	0	ID=g8010.t1.CDS3;Parent=g8010.t1
HiC_scaffold_16	AUGUSTUS	CDS	58574370	58574551	1.0	+	0	ID=g8010.t2.CDS4;Parent=g8010.t2
HiC_scaffold_16	AUGUSTUS	CDS	58574370	58574551	1.0	+	0	ID=g8010.t3.CDS4;Parent=g8010.t3
HiC_scaffold_16	GeneMark.hmm3	intron	58574552	58575066	.	+	2	ID=g8010.t4.intron3;Parent=g8010.t4
HiC_scaffold_16	AUGUSTUS	intron	58574552	58575066	1.0	+	.	ID=g8010.t1.intron3;Parent=g8010.t1
HiC_scaffold_16	AUGUSTUS	intron	58574552	58575066	1.0	+	.	ID=g8010.t2.intron4;Parent=g8010.t2
HiC_scaffold_16	AUGUSTUS	intron	58574552	58575066	1.0	+	.	ID=g8010.t3.intron4;Parent=g8010.t3
HiC_scaffold_16	AUGUSTUS	exon	58575067	58575231	.	+	.	ID=g8010.t1.exon4;Parent=g8010.t1
HiC_scaffold_16	AUGUSTUS	exon	58575067	58575231	.	+	.	ID=g8010.t2.exon5;Parent=g8010.t2
HiC_scaffold_16	AUGUSTUS	exon	58575067	58575231	.	+	.	ID=g8010.t3.exon5;Parent=g8010.t3
HiC_scaffold_16	GeneMark.hmm3	CDS	58575067	58575231	.	+	1	ID=g8010.t4.CDS4;Parent=g8010.t4
HiC_scaffold_16	GeneMark.hmm3	exon	58575067	58575231	.	+	1	ID=g8010.t4.exon4;Parent=g8010.t4
HiC_scaffold_16	AUGUSTUS	CDS	58575067	58575231	1.0	+	1	ID=g8010.t1.CDS4;Parent=g8010.t1
HiC_scaffold_16	AUGUSTUS	CDS	58575067	58575231	1.0	+	1	ID=g8010.t2.CDS5;Parent=g8010.t2
HiC_scaffold_16	AUGUSTUS	CDS	58575067	58575231	1.0	+	1	ID=g8010.t3.CDS5;Parent=g8010.t3
HiC_scaffold_16	GeneMark.hmm3	intron	58575232	58575316	.	+	2	ID=g8010.t4.intron4;Parent=g8010.t4
HiC_scaffold_16	AUGUSTUS	intron	58575232	58575316	1.0	+	.	ID=g8010.t1.intron4;Parent=g8010.t1
HiC_scaffold_16	AUGUSTUS	intron	58575232	58575316	1.0	+	.	ID=g8010.t2.intron5;Parent=g8010.t2
HiC_scaffold_16	AUGUSTUS	intron	58575232	58575316	1.0	+	.	ID=g8010.t3.intron5;Parent=g8010.t3
HiC_scaffold_16	AUGUSTUS	exon	58575317	58575452	.	+	.	ID=g8010.t1.exon5;Parent=g8010.t1
HiC_scaffold_16	AUGUSTUS	exon	58575317	58575452	.	+	.	ID=g8010.t2.exon6;Parent=g8010.t2
HiC_scaffold_16	AUGUSTUS	exon	58575317	58575452	.	+	.	ID=g8010.t3.exon6;Parent=g8010.t3
HiC_scaffold_16	GeneMark.hmm3	CDS	58575317	58575452	.	+	1	ID=g8010.t4.CDS5;Parent=g8010.t4
HiC_scaffold_16	GeneMark.hmm3	exon	58575317	58575452	.	+	1	ID=g8010.t4.exon5;Parent=g8010.t4
HiC_scaffold_16	AUGUSTUS	CDS	58575317	58575452	1.0	+	1	ID=g8010.t1.CDS5;Parent=g8010.t1
HiC_scaffold_16	AUGUSTUS	CDS	58575317	58575452	1.0	+	1	ID=g8010.t2.CDS6;Parent=g8010.t2
HiC_scaffold_16	AUGUSTUS	CDS	58575317	58575452	1.0	+	1	ID=g8010.t3.CDS6;Parent=g8010.t3
HiC_scaffold_16	GeneMark.hmm3	intron	58575453	58575556	.	+	0	ID=g8010.t4.intron5;Parent=g8010.t4
HiC_scaffold_16	AUGUSTUS	intron	58575453	58575556	1.0	+	.	ID=g8010.t1.intron5;Parent=g8010.t1
HiC_scaffold_16	AUGUSTUS	intron	58575453	58575556	1.0	+	.	ID=g8010.t2.intron6;Parent=g8010.t2
HiC_scaffold_16	AUGUSTUS	intron	58575453	58575556	1.0	+	.	ID=g8010.t3.intron6;Parent=g8010.t3
HiC_scaffold_16	AUGUSTUS	exon	58575557	58575634	.	+	.	ID=g8010.t1.exon6;Parent=g8010.t1
HiC_scaffold_16	AUGUSTUS	exon	58575557	58575634	.	+	.	ID=g8010.t2.exon7;Parent=g8010.t2
HiC_scaffold_16	AUGUSTUS	exon	58575557	58575634	.	+	.	ID=g8010.t3.exon7;Parent=g8010.t3
HiC_scaffold_16	GeneMark.hmm3	CDS	58575557	58575634	.	+	0	ID=g8010.t4.CDS6;Parent=g8010.t4
HiC_scaffold_16	GeneMark.hmm3	exon	58575557	58575634	.	+	0	ID=g8010.t4.exon6;Parent=g8010.t4
HiC_scaffold_16	AUGUSTUS	CDS	58575557	58575634	0.99	+	0	ID=g8010.t2.CDS7;Parent=g8010.t2
HiC_scaffold_16	AUGUSTUS	CDS	58575557	58575634	1.0	+	0	ID=g8010.t1.CDS6;Parent=g8010.t1
HiC_scaffold_16	AUGUSTUS	CDS	58575557	58575634	1.0	+	0	ID=g8010.t3.CDS7;Parent=g8010.t3
HiC_scaffold_16	GeneMark.hmm3	intron	58575635	58575806	.	+	0	ID=g8010.t4.intron6;Parent=g8010.t4
HiC_scaffold_16	AUGUSTUS	intron	58575635	58575806	1.0	+	.	ID=g8010.t1.intron6;Parent=g8010.t1
HiC_scaffold_16	AUGUSTUS	intron	58575635	58575806	1.0	+	.	ID=g8010.t3.intron7;Parent=g8010.t3
HiC_scaffold_16	AUGUSTUS	intron	58575635	58575809	0.89	+	.	ID=g8010.t2.intron7;Parent=g8010.t2
HiC_scaffold_16	AUGUSTUS	exon	58575807	58575867	.	+	.	ID=g8010.t1.exon7;Parent=g8010.t1
HiC_scaffold_16	AUGUSTUS	exon	58575807	58575867	.	+	.	ID=g8010.t3.exon8;Parent=g8010.t3
HiC_scaffold_16	GeneMark.hmm3	CDS	58575807	58575867	.	+	0	ID=g8010.t4.CDS7;Parent=g8010.t4
HiC_scaffold_16	GeneMark.hmm3	exon	58575807	58575867	.	+	0	ID=g8010.t4.exon7;Parent=g8010.t4
HiC_scaffold_16	AUGUSTUS	CDS	58575807	58575867	1.0	+	0	ID=g8010.t1.CDS7;Parent=g8010.t1
HiC_scaffold_16	AUGUSTUS	CDS	58575807	58575867	1.0	+	0	ID=g8010.t3.CDS8;Parent=g8010.t3
HiC_scaffold_16	AUGUSTUS	exon	58575810	58575867	.	+	.	ID=g8010.t2.exon8;Parent=g8010.t2
HiC_scaffold_16	AUGUSTUS	CDS	58575810	58575867	0.89	+	0	ID=g8010.t2.CDS8;Parent=g8010.t2
HiC_scaffold_16	GeneMark.hmm3	intron	58575868	58576285	.	+	1	ID=g8010.t4.intron7;Parent=g8010.t4
HiC_scaffold_16	AUGUSTUS	intron	58575868	58576285	1.0	+	.	ID=g8010.t1.intron7;Parent=g8010.t1
HiC_scaffold_16	AUGUSTUS	intron	58575868	58576285	1.0	+	.	ID=g8010.t2.intron8;Parent=g8010.t2
HiC_scaffold_16	AUGUSTUS	intron	58575868	58576285	1.0	+	.	ID=g8010.t3.intron8;Parent=g8010.t3
HiC_scaffold_16	AUGUSTUS	exon	58576286	58576371	.	+	.	ID=g8010.t1.exon8;Parent=g8010.t1
HiC_scaffold_16	AUGUSTUS	exon	58576286	58576371	.	+	.	ID=g8010.t2.exon9;Parent=g8010.t2
HiC_scaffold_16	AUGUSTUS	exon	58576286	58576371	.	+	.	ID=g8010.t3.exon9;Parent=g8010.t3
HiC_scaffold_16	GeneMark.hmm3	CDS	58576286	58576371	.	+	2	ID=g8010.t4.CDS8;Parent=g8010.t4
HiC_scaffold_16	GeneMark.hmm3	exon	58576286	58576371	.	+	2	ID=g8010.t4.exon8;Parent=g8010.t4
HiC_scaffold_16	AUGUSTUS	CDS	58576286	58576371	1.0	+	2	ID=g8010.t1.CDS8;Parent=g8010.t1
HiC_scaffold_16	AUGUSTUS	CDS	58576286	58576371	1.0	+	2	ID=g8010.t2.CDS9;Parent=g8010.t2
HiC_scaffold_16	AUGUSTUS	CDS	58576286	58576371	1.0	+	2	ID=g8010.t3.CDS9;Parent=g8010.t3
HiC_scaffold_16	GeneMark.hmm3	intron	58576372	58576602	.	+	0	ID=g8010.t4.intron8;Parent=g8010.t4
HiC_scaffold_16	AUGUSTUS	intron	58576372	58576602	1.0	+	.	ID=g8010.t1.intron8;Parent=g8010.t1
HiC_scaffold_16	AUGUSTUS	intron	58576372	58576602	1.0	+	.	ID=g8010.t2.intron9;Parent=g8010.t2
HiC_scaffold_16	AUGUSTUS	intron	58576372	58576602	1.0	+	.	ID=g8010.t3.intron9;Parent=g8010.t3
HiC_scaffold_16	AUGUSTUS	exon	58576603	58576697	.	+	.	ID=g8010.t1.exon9;Parent=g8010.t1
HiC_scaffold_16	AUGUSTUS	exon	58576603	58576697	.	+	.	ID=g8010.t2.exon10;Parent=g8010.t2
HiC_scaffold_16	AUGUSTUS	exon	58576603	58576697	.	+	.	ID=g8010.t3.exon10;Parent=g8010.t3
HiC_scaffold_16	GeneMark.hmm3	CDS	58576603	58576697	.	+	0	ID=g8010.t4.CDS9;Parent=g8010.t4
HiC_scaffold_16	GeneMark.hmm3	exon	58576603	58576697	.	+	0	ID=g8010.t4.exon9;Parent=g8010.t4
HiC_scaffold_16	AUGUSTUS	CDS	58576603	58576697	1.0	+	0	ID=g8010.t1.CDS9;Parent=g8010.t1
HiC_scaffold_16	AUGUSTUS	CDS	58576603	58576697	1.0	+	0	ID=g8010.t2.CDS10;Parent=g8010.t2
HiC_scaffold_16	AUGUSTUS	CDS	58576603	58576697	1.0	+	0	ID=g8010.t3.CDS10;Parent=g8010.t3
HiC_scaffold_16	GeneMark.hmm3	intron	58576698	58576860	.	+	2	ID=g8010.t4.intron9;Parent=g8010.t4
HiC_scaffold_16	AUGUSTUS	intron	58576698	58576860	1.0	+	.	ID=g8010.t1.intron9;Parent=g8010.t1
HiC_scaffold_16	AUGUSTUS	intron	58576698	58576860	1.0	+	.	ID=g8010.t2.intron10;Parent=g8010.t2
HiC_scaffold_16	AUGUSTUS	intron	58576698	58576860	1.0	+	.	ID=g8010.t3.intron10;Parent=g8010.t3
HiC_scaffold_16	AUGUSTUS	exon	58576861	58576966	.	+	.	ID=g8010.t1.exon10;Parent=g8010.t1
HiC_scaffold_16	AUGUSTUS	exon	58576861	58576966	.	+	.	ID=g8010.t2.exon11;Parent=g8010.t2
HiC_scaffold_16	AUGUSTUS	exon	58576861	58576966	.	+	.	ID=g8010.t3.exon11;Parent=g8010.t3
HiC_scaffold_16	GeneMark.hmm3	CDS	58576861	58576966	.	+	1	ID=g8010.t4.CDS10;Parent=g8010.t4
HiC_scaffold_16	GeneMark.hmm3	exon	58576861	58576966	.	+	1	ID=g8010.t4.exon10;Parent=g8010.t4
HiC_scaffold_16	AUGUSTUS	CDS	58576861	58576966	1.0	+	1	ID=g8010.t1.CDS10;Parent=g8010.t1
HiC_scaffold_16	AUGUSTUS	CDS	58576861	58576966	1.0	+	1	ID=g8010.t2.CDS11;Parent=g8010.t2
HiC_scaffold_16	AUGUSTUS	CDS	58576861	58576966	1.0	+	1	ID=g8010.t3.CDS11;Parent=g8010.t3
HiC_scaffold_16	GeneMark.hmm3	intron	58576967	58577048	.	+	0	ID=g8010.t4.intron10;Parent=g8010.t4
HiC_scaffold_16	AUGUSTUS	intron	58576967	58577048	1.0	+	.	ID=g8010.t1.intron10;Parent=g8010.t1
HiC_scaffold_16	AUGUSTUS	intron	58576967	58577048	1.0	+	.	ID=g8010.t2.intron11;Parent=g8010.t2
HiC_scaffold_16	AUGUSTUS	intron	58576967	58577048	1.0	+	.	ID=g8010.t3.intron11;Parent=g8010.t3
HiC_scaffold_16	AUGUSTUS	exon	58577049	58577129	.	+	.	ID=g8010.t1.exon11;Parent=g8010.t1
HiC_scaffold_16	AUGUSTUS	exon	58577049	58577129	.	+	.	ID=g8010.t2.exon12;Parent=g8010.t2
HiC_scaffold_16	AUGUSTUS	exon	58577049	58577129	.	+	.	ID=g8010.t3.exon12;Parent=g8010.t3
HiC_scaffold_16	GeneMark.hmm3	CDS	58577049	58577129	.	+	0	ID=g8010.t4.CDS11;Parent=g8010.t4
HiC_scaffold_16	GeneMark.hmm3	exon	58577049	58577129	.	+	0	ID=g8010.t4.exon11;Parent=g8010.t4
HiC_scaffold_16	AUGUSTUS	CDS	58577049	58577129	1.0	+	0	ID=g8010.t1.CDS11;Parent=g8010.t1
HiC_scaffold_16	AUGUSTUS	CDS	58577049	58577129	1.0	+	0	ID=g8010.t2.CDS12;Parent=g8010.t2
HiC_scaffold_16	AUGUSTUS	CDS	58577049	58577129	1.0	+	0	ID=g8010.t3.CDS12;Parent=g8010.t3
HiC_scaffold_16	GeneMark.hmm3	intron	58577130	58577215	.	+	0	ID=g8010.t4.intron11;Parent=g8010.t4
HiC_scaffold_16	AUGUSTUS	intron	58577130	58577215	1.0	+	.	ID=g8010.t1.intron11;Parent=g8010.t1
HiC_scaffold_16	AUGUSTUS	intron	58577130	58577215	1.0	+	.	ID=g8010.t2.intron12;Parent=g8010.t2
HiC_scaffold_16	AUGUSTUS	intron	58577130	58577215	1.0	+	.	ID=g8010.t3.intron12;Parent=g8010.t3
HiC_scaffold_16	AUGUSTUS	exon	58577216	58577353	.	+	.	ID=g8010.t1.exon12;Parent=g8010.t1
HiC_scaffold_16	AUGUSTUS	exon	58577216	58577353	.	+	.	ID=g8010.t2.exon13;Parent=g8010.t2
HiC_scaffold_16	AUGUSTUS	exon	58577216	58577353	.	+	.	ID=g8010.t3.exon13;Parent=g8010.t3
HiC_scaffold_16	GeneMark.hmm3	CDS	58577216	58577353	.	+	0	ID=g8010.t4.CDS12;Parent=g8010.t4
HiC_scaffold_16	GeneMark.hmm3	exon	58577216	58577353	.	+	0	ID=g8010.t4.exon12;Parent=g8010.t4
HiC_scaffold_16	AUGUSTUS	CDS	58577216	58577353	1.0	+	0	ID=g8010.t1.CDS12;Parent=g8010.t1
HiC_scaffold_16	AUGUSTUS	CDS	58577216	58577353	1.0	+	0	ID=g8010.t2.CDS13;Parent=g8010.t2
HiC_scaffold_16	AUGUSTUS	CDS	58577216	58577353	1.0	+	0	ID=g8010.t3.CDS13;Parent=g8010.t3
HiC_scaffold_16	GeneMark.hmm3	intron	58577354	58577439	.	+	0	ID=g8010.t4.intron12;Parent=g8010.t4
HiC_scaffold_16	AUGUSTUS	intron	58577354	58577439	1.0	+	.	ID=g8010.t1.intron12;Parent=g8010.t1
HiC_scaffold_16	AUGUSTUS	intron	58577354	58577439	1.0	+	.	ID=g8010.t2.intron13;Parent=g8010.t2
HiC_scaffold_16	AUGUSTUS	intron	58577354	58577439	1.0	+	.	ID=g8010.t3.intron13;Parent=g8010.t3
HiC_scaffold_16	AUGUSTUS	exon	58577440	58577574	.	+	.	ID=g8010.t1.exon13;Parent=g8010.t1
HiC_scaffold_16	AUGUSTUS	exon	58577440	58577574	.	+	.	ID=g8010.t2.exon14;Parent=g8010.t2
HiC_scaffold_16	AUGUSTUS	exon	58577440	58577574	.	+	.	ID=g8010.t3.exon14;Parent=g8010.t3
HiC_scaffold_16	GeneMark.hmm3	CDS	58577440	58577574	.	+	0	ID=g8010.t4.CDS13;Parent=g8010.t4
HiC_scaffold_16	GeneMark.hmm3	exon	58577440	58577574	.	+	0	ID=g8010.t4.exon13;Parent=g8010.t4
HiC_scaffold_16	AUGUSTUS	CDS	58577440	58577574	1.0	+	0	ID=g8010.t1.CDS13;Parent=g8010.t1
HiC_scaffold_16	AUGUSTUS	CDS	58577440	58577574	1.0	+	0	ID=g8010.t2.CDS14;Parent=g8010.t2
HiC_scaffold_16	AUGUSTUS	CDS	58577440	58577574	1.0	+	0	ID=g8010.t3.CDS14;Parent=g8010.t3
HiC_scaffold_16	GeneMark.hmm3	intron	58577575	58577662	.	+	0	ID=g8010.t4.intron13;Parent=g8010.t4
HiC_scaffold_16	AUGUSTUS	intron	58577575	58577662	1.0	+	.	ID=g8010.t1.intron13;Parent=g8010.t1
HiC_scaffold_16	AUGUSTUS	intron	58577575	58577662	1.0	+	.	ID=g8010.t2.intron14;Parent=g8010.t2
HiC_scaffold_16	AUGUSTUS	intron	58577575	58577662	1.0	+	.	ID=g8010.t3.intron14;Parent=g8010.t3
HiC_scaffold_16	AUGUSTUS	exon	58577663	58577737	.	+	.	ID=g8010.t1.exon14;Parent=g8010.t1
HiC_scaffold_16	AUGUSTUS	exon	58577663	58577737	.	+	.	ID=g8010.t2.exon15;Parent=g8010.t2
HiC_scaffold_16	AUGUSTUS	exon	58577663	58577737	.	+	.	ID=g8010.t3.exon15;Parent=g8010.t3
HiC_scaffold_16	GeneMark.hmm3	CDS	58577663	58577737	.	+	0	ID=g8010.t4.CDS14;Parent=g8010.t4
HiC_scaffold_16	GeneMark.hmm3	exon	58577663	58577737	.	+	0	ID=g8010.t4.exon14;Parent=g8010.t4
HiC_scaffold_16	AUGUSTUS	CDS	58577663	58577737	1.0	+	0	ID=g8010.t1.CDS14;Parent=g8010.t1
HiC_scaffold_16	AUGUSTUS	CDS	58577663	58577737	1.0	+	0	ID=g8010.t2.CDS15;Parent=g8010.t2
HiC_scaffold_16	AUGUSTUS	CDS	58577663	58577737	1.0	+	0	ID=g8010.t3.CDS15;Parent=g8010.t3
HiC_scaffold_16	AUGUSTUS	stop_codon	58577735	58577737	.	+	0	ID=g8010.t1.stop1;Parent=g8010.t1
HiC_scaffold_16	AUGUSTUS	stop_codon	58577735	58577737	.	+	0	ID=g8010.t2.stop1;Parent=g8010.t2
HiC_scaffold_16	AUGUSTUS	stop_codon	58577735	58577737	.	+	0	ID=g8010.t3.stop1;Parent=g8010.t3
HiC_scaffold_16	GeneMark.hmm3	stop_codon	58577735	58577737	.	+	0	ID=g8010.t4.stop1;Parent=g8010.t4
HiC_scaffold_16	gmst	stop_codon	58578330	58578332	169.884174	-	0	ID=g8011.t2.stop1;Parent=g8011.t2
HiC_scaffold_16	gmst	CDS	58578330	58578517	169.884174	-	2	ID=g8011.t2.CDS1;Parent=g8011.t2
HiC_scaffold_16	gmst	exon	58578330	58578517	169.884174	-	2	ID=g8011.t2.exon1;Parent=g8011.t2
HiC_scaffold_16	AUGUSTUS	gene	58578330	58583420	.	-	.	ID=g8011
HiC_scaffold_16	gmst	mRNA	58578330	58583420	.	-	.	ID=g8011.t2;Parent=g8011;em_target=9612.ENSCAFP00000008929;em_score=997.3;em_evalue=5.7e-303;em_tcov=.;em_OGs=COG0042@1|root,KOG2335@2759|Eukaryota,38C8P@33154|Opisthokonta,3BCFG@33208|Metazoa,3CV4A@33213|Bilateria,489GI@7711|Chordata,494HZ@7742|Vertebrata,3JAIU@40674|Mammalia,3EURP@33554|Carnivora;em_COG_cat=J;em_desc=synthase;em_max_annot_lvl=33208|Metazoa;em_Preferred_name=DUS1L;em_EC=1.3.1.88;em_KEGG_ko=ko:K05542;em_BRITE=ko00000,ko01000,ko03016;em_PFAMs=DUF702,Dus;em_GOs=GO:0002943,GO:0003674,GO:0003824,GO:0006139,GO:0006396,GO:0006399,GO:0006400,GO:0006725,GO:0006807,GO:0008033,GO:0008150,GO:0008152,GO:0009451,GO:0009987,GO:0010467,GO:0016070,GO:0016491,GO:0016627,GO:0017150,GO:0034470,GO:0034641,GO:0034660,GO:0043170,GO:0043412,GO:0044237,GO:0044238,GO:0046483,GO:0055114,GO:0071704,GO:0090304,GO:0140098,GO:0140101,GO:1901360
HiC_scaffold_16	gmst	intron	58578518	58578859	169.884174	-	0	ID=g8011.t2.intron1;Parent=g8011.t2
HiC_scaffold_16	AUGUSTUS	stop_codon	58578610	58578612	.	-	0	ID=g8011.t1.stop1;Parent=g8011.t1
HiC_scaffold_16	AUGUSTUS	exon	58578610	58578749	.	-	.	ID=g8011.t1.exon1;Parent=g8011.t1
HiC_scaffold_16	AUGUSTUS	CDS	58578610	58578749	1.0	-	2	ID=g8011.t1.CDS1;Parent=g8011.t1
HiC_scaffold_16	AUGUSTUS	mRNA	58578610	58583420	1.0	-	.	ID=g8011.t1;Parent=g8011;em_target=9612.ENSCAFP00000008929;em_score=1087.7;em_evalue=0.0;em_tcov=.;em_OGs=COG0042@1|root,KOG2335@2759|Eukaryota,38C8P@33154|Opisthokonta,3BCFG@33208|Metazoa,3CV4A@33213|Bilateria,489GI@7711|Chordata,494HZ@7742|Vertebrata,3JAIU@40674|Mammalia,3EURP@33554|Carnivora;em_COG_cat=J;em_desc=synthase;em_max_annot_lvl=33208|Metazoa;em_Preferred_name=DUS1L;em_EC=1.3.1.88;em_KEGG_ko=ko:K05542;em_BRITE=ko00000,ko01000,ko03016;em_PFAMs=DUF702,Dus;em_GOs=GO:0002943,GO:0003674,GO:0003824,GO:0006139,GO:0006396,GO:0006399,GO:0006400,GO:0006725,GO:0006807,GO:0008033,GO:0008150,GO:0008152,GO:0009451,GO:0009987,GO:0010467,GO:0016070,GO:0016491,GO:0016627,GO:0017150,GO:0034470,GO:0034641,GO:0034660,GO:0043170,GO:0043412,GO:0044237,GO:0044238,GO:0046483,GO:0055114,GO:0071704,GO:0090304,GO:0140098,GO:0140101,GO:1901360
HiC_scaffold_16	AUGUSTUS	intron	58578750	58578859	1.0	-	.	ID=g8011.t1.intron1;Parent=g8011.t1
HiC_scaffold_16	AUGUSTUS	exon	58578860	58578935	.	-	.	ID=g8011.t1.exon2;Parent=g8011.t1
HiC_scaffold_16	AUGUSTUS	CDS	58578860	58578935	1.0	-	0	ID=g8011.t1.CDS2;Parent=g8011.t1
HiC_scaffold_16	gmst	CDS	58578860	58578935	169.884174	-	0	ID=g8011.t2.CDS2;Parent=g8011.t2
HiC_scaffold_16	gmst	exon	58578860	58578935	169.884174	-	0	ID=g8011.t2.exon2;Parent=g8011.t2
HiC_scaffold_16	AUGUSTUS	intron	58578936	58579203	1.0	-	.	ID=g8011.t1.intron2;Parent=g8011.t1
HiC_scaffold_16	gmst	intron	58578936	58579203	169.884174	-	0	ID=g8011.t2.intron2;Parent=g8011.t2
HiC_scaffold_16	AUGUSTUS	exon	58579204	58579241	.	-	.	ID=g8011.t1.exon3;Parent=g8011.t1
HiC_scaffold_16	AUGUSTUS	CDS	58579204	58579241	1.0	-	2	ID=g8011.t1.CDS3;Parent=g8011.t1
HiC_scaffold_16	gmst	CDS	58579204	58579241	169.884174	-	2	ID=g8011.t2.CDS3;Parent=g8011.t2
HiC_scaffold_16	gmst	exon	58579204	58579241	169.884174	-	2	ID=g8011.t2.exon3;Parent=g8011.t2
HiC_scaffold_16	AUGUSTUS	intron	58579242	58579518	1.0	-	.	ID=g8011.t1.intron3;Parent=g8011.t1
HiC_scaffold_16	gmst	intron	58579242	58579518	169.884174	-	0	ID=g8011.t2.intron3;Parent=g8011.t2
HiC_scaffold_16	AUGUSTUS	exon	58579519	58579664	.	-	.	ID=g8011.t1.exon4;Parent=g8011.t1
HiC_scaffold_16	AUGUSTUS	CDS	58579519	58579664	1.0	-	1	ID=g8011.t1.CDS4;Parent=g8011.t1
HiC_scaffold_16	gmst	CDS	58579519	58579664	169.884174	-	1	ID=g8011.t2.CDS4;Parent=g8011.t2
HiC_scaffold_16	gmst	exon	58579519	58579664	169.884174	-	1	ID=g8011.t2.exon4;Parent=g8011.t2
HiC_scaffold_16	AUGUSTUS	intron	58579665	58580050	1.0	-	.	ID=g8011.t1.intron4;Parent=g8011.t1
HiC_scaffold_16	gmst	intron	58579665	58580050	169.884174	-	0	ID=g8011.t2.intron4;Parent=g8011.t2
HiC_scaffold_16	AUGUSTUS	exon	58580051	58580139	.	-	.	ID=g8011.t1.exon5;Parent=g8011.t1
HiC_scaffold_16	AUGUSTUS	CDS	58580051	58580139	1.0	-	0	ID=g8011.t1.CDS5;Parent=g8011.t1
HiC_scaffold_16	gmst	CDS	58580051	58580139	169.884174	-	0	ID=g8011.t2.CDS5;Parent=g8011.t2
HiC_scaffold_16	gmst	exon	58580051	58580139	169.884174	-	0	ID=g8011.t2.exon5;Parent=g8011.t2
HiC_scaffold_16	AUGUSTUS	intron	58580140	58580221	1.0	-	.	ID=g8011.t1.intron5;Parent=g8011.t1
HiC_scaffold_16	gmst	intron	58580140	58580221	169.884174	-	0	ID=g8011.t2.intron5;Parent=g8011.t2
HiC_scaffold_16	AUGUSTUS	exon	58580222	58580318	.	-	.	ID=g8011.t1.exon6;Parent=g8011.t1
HiC_scaffold_16	AUGUSTUS	CDS	58580222	58580318	1.0	-	1	ID=g8011.t1.CDS6;Parent=g8011.t1
HiC_scaffold_16	gmst	CDS	58580222	58580318	169.884174	-	1	ID=g8011.t2.CDS6;Parent=g8011.t2
HiC_scaffold_16	gmst	exon	58580222	58580318	169.884174	-	1	ID=g8011.t2.exon6;Parent=g8011.t2
HiC_scaffold_16	AUGUSTUS	intron	58580319	58580464	1.0	-	.	ID=g8011.t1.intron6;Parent=g8011.t1
HiC_scaffold_16	gmst	intron	58580319	58580464	169.884174	-	0	ID=g8011.t2.intron6;Parent=g8011.t2
HiC_scaffold_16	AUGUSTUS	exon	58580465	58580609	.	-	.	ID=g8011.t1.exon7;Parent=g8011.t1
HiC_scaffold_16	AUGUSTUS	CDS	58580465	58580609	1.0	-	2	ID=g8011.t1.CDS7;Parent=g8011.t1
HiC_scaffold_16	gmst	CDS	58580465	58580609	169.884174	-	2	ID=g8011.t2.CDS7;Parent=g8011.t2
HiC_scaffold_16	gmst	exon	58580465	58580609	169.884174	-	2	ID=g8011.t2.exon7;Parent=g8011.t2
HiC_scaffold_16	AUGUSTUS	intron	58580610	58580836	1.0	-	.	ID=g8011.t1.intron7;Parent=g8011.t1
HiC_scaffold_16	gmst	intron	58580610	58580836	169.884174	-	0	ID=g8011.t2.intron7;Parent=g8011.t2
HiC_scaffold_16	AUGUSTUS	exon	58580837	58580940	.	-	.	ID=g8011.t1.exon8;Parent=g8011.t1
HiC_scaffold_16	AUGUSTUS	CDS	58580837	58580940	1.0	-	1	ID=g8011.t1.CDS8;Parent=g8011.t1
HiC_scaffold_16	gmst	CDS	58580837	58580940	169.884174	-	1	ID=g8011.t2.CDS8;Parent=g8011.t2
HiC_scaffold_16	gmst	exon	58580837	58580940	169.884174	-	1	ID=g8011.t2.exon8;Parent=g8011.t2
HiC_scaffold_16	AUGUSTUS	intron	58580941	58581069	1.0	-	.	ID=g8011.t1.intron8;Parent=g8011.t1
HiC_scaffold_16	gmst	intron	58580941	58581069	169.884174	-	0	ID=g8011.t2.intron8;Parent=g8011.t2
HiC_scaffold_16	AUGUSTUS	exon	58581070	58581152	.	-	.	ID=g8011.t1.exon9;Parent=g8011.t1
HiC_scaffold_16	AUGUSTUS	CDS	58581070	58581152	1.0	-	0	ID=g8011.t1.CDS9;Parent=g8011.t1
HiC_scaffold_16	gmst	CDS	58581070	58581152	169.884174	-	0	ID=g8011.t2.CDS9;Parent=g8011.t2
HiC_scaffold_16	gmst	exon	58581070	58581152	169.884174	-	0	ID=g8011.t2.exon9;Parent=g8011.t2
HiC_scaffold_16	AUGUSTUS	intron	58581153	58581657	1.0	-	.	ID=g8011.t1.intron9;Parent=g8011.t1
HiC_scaffold_16	gmst	intron	58581153	58581657	169.884174	-	0	ID=g8011.t2.intron9;Parent=g8011.t2
HiC_scaffold_16	AUGUSTUS	exon	58581658	58581770	.	-	.	ID=g8011.t1.exon10;Parent=g8011.t1
HiC_scaffold_16	AUGUSTUS	CDS	58581658	58581770	1.0	-	2	ID=g8011.t1.CDS10;Parent=g8011.t1
HiC_scaffold_16	gmst	CDS	58581658	58581770	169.884174	-	2	ID=g8011.t2.CDS10;Parent=g8011.t2
HiC_scaffold_16	gmst	exon	58581658	58581770	169.884174	-	2	ID=g8011.t2.exon10;Parent=g8011.t2
HiC_scaffold_16	AUGUSTUS	intron	58581771	58582070	1.0	-	.	ID=g8011.t1.intron10;Parent=g8011.t1
HiC_scaffold_16	gmst	intron	58581771	58582070	169.884174	-	0	ID=g8011.t2.intron10;Parent=g8011.t2
HiC_scaffold_16	AUGUSTUS	exon	58582071	58582121	.	-	.	ID=g8011.t1.exon11;Parent=g8011.t1
HiC_scaffold_16	AUGUSTUS	CDS	58582071	58582121	1.0	-	2	ID=g8011.t1.CDS11;Parent=g8011.t1
HiC_scaffold_16	gmst	CDS	58582071	58582121	169.884174	-	2	ID=g8011.t2.CDS11;Parent=g8011.t2
HiC_scaffold_16	gmst	exon	58582071	58582121	169.884174	-	2	ID=g8011.t2.exon11;Parent=g8011.t2
HiC_scaffold_16	AUGUSTUS	intron	58582122	58582574	1.0	-	.	ID=g8011.t1.intron11;Parent=g8011.t1
HiC_scaffold_16	gmst	intron	58582122	58582574	169.884174	-	0	ID=g8011.t2.intron11;Parent=g8011.t2
HiC_scaffold_16	AUGUSTUS	exon	58582575	58582683	.	-	.	ID=g8011.t1.exon12;Parent=g8011.t1
HiC_scaffold_16	AUGUSTUS	CDS	58582575	58582683	1.0	-	0	ID=g8011.t1.CDS12;Parent=g8011.t1
HiC_scaffold_16	gmst	CDS	58582575	58582683	169.884174	-	0	ID=g8011.t2.CDS12;Parent=g8011.t2
HiC_scaffold_16	gmst	exon	58582575	58582683	169.884174	-	0	ID=g8011.t2.exon12;Parent=g8011.t2
HiC_scaffold_16	AUGUSTUS	intron	58582684	58583183	1.0	-	.	ID=g8011.t1.intron12;Parent=g8011.t1
HiC_scaffold_16	gmst	intron	58582684	58583183	169.884174	-	0	ID=g8011.t2.intron12;Parent=g8011.t2
HiC_scaffold_16	AUGUSTUS	exon	58583184	58583420	.	-	.	ID=g8011.t1.exon13;Parent=g8011.t1
HiC_scaffold_16	AUGUSTUS	CDS	58583184	58583420	1.0	-	0	ID=g8011.t1.CDS13;Parent=g8011.t1
HiC_scaffold_16	gmst	CDS	58583184	58583420	169.884174	-	0	ID=g8011.t2.CDS13;Parent=g8011.t2
HiC_scaffold_16	gmst	exon	58583184	58583420	169.884174	-	0	ID=g8011.t2.exon13;Parent=g8011.t2
HiC_scaffold_16	AUGUSTUS	start_codon	58583418	58583420	.	-	0	ID=g8011.t1.start1;Parent=g8011.t1
HiC_scaffold_16	gmst	start_codon	58583418	58583420	169.884174	-	0	ID=g8011.t2.start1;Parent=g8011.t2
HiC_scaffold_16	AUGUSTUS	stop_codon	58592964	58592966	.	-	0	ID=g8012.t1.stop1;Parent=g8012.t1
HiC_scaffold_16	AUGUSTUS	exon	58592964	58593353	.	-	.	ID=g8012.t1.exon1;Parent=g8012.t1
HiC_scaffold_16	AUGUSTUS	CDS	58592964	58593353	1.0	-	0	ID=g8012.t1.CDS1;Parent=g8012.t1
HiC_scaffold_16	AUGUSTUS	gene	58592964	58608714	.	-	.	ID=g8012
HiC_scaffold_16	AUGUSTUS	mRNA	58592964	58608714	1.0	-	.	ID=g8012.t1;Parent=g8012;em_target=9713.XP_006743163.1;em_score=5177.7;em_evalue=0.0;em_tcov=.;em_OGs=COG3321@1|root,KOG1202@2759|Eukaryota,38D6P@33154|Opisthokonta,3BJ45@33208|Metazoa,3D2W0@33213|Bilateria,47Z9P@7711|Chordata,4962D@7742|Vertebrata,3J2HX@40674|Mammalia,3EMPX@33554|Carnivora;em_COG_cat=I;em_desc=Fatty acid synthase;em_max_annot_lvl=33208|Metazoa;em_Preferred_name=FASN;em_EC=2.3.1.85;em_KEGG_ko=ko:K00665;em_KEGG_Pathway=ko00061,ko01100,ko01212,ko04152,ko04910,map00061,map01100,map01212,map04152,map04910;em_KEGG_Module=M00082,M00083;em_KEGG_Reaction=R01404,R01624,R01626,R01706,R04355,R04428,R04430,R04533,R04534,R04535,R04536,R04537,R04543,R04544,R04566,R04568,R04725,R04726,R04952,R04953,R04954,R04956,R04957,R04959,R04960,R04962,R04963,R04965,R04967,R04968,R04970,R08159;em_KEGG_rclass=RC00004,RC00014,RC00029,RC00039,RC00052,RC00076,RC00117,RC00120,RC00831,RC01095,RC02727,RC02728,RC02729,RC02857,RC02888;em_BRITE=ko00000,ko00001,ko00002,ko01000,ko01004,ko04147;em_PFAMs=ADH_zinc_N,Acyl_transf_1,KAsynt_C_assoc,KR,Ketoacyl-synt_C,Methyltransf_12,PP-binding,PS-DH,Thioesterase,ketoacyl-synt;em_GOs=GO:0000166,GO:0001885,GO:0002064,GO:0002376,GO:0002520,GO:0002521,GO:0002573,GO:0003158,GO:0003674,GO:0003676,GO:0003677,GO:0003697,GO:0003824,GO:0004312,GO:0005488,GO:0005515,GO:0005575,GO:0005622,GO:0005623,GO:0005737,GO:0005794,GO:0005829,GO:0005886,GO:0005975,GO:0005976,GO:0005977,GO:0006073,GO:0006082,GO:0006084,GO:0006089,GO:0006091,GO:0006112,GO:0006139,GO:0006163,GO:0006164,GO:0006629,GO:0006631,GO:0006633,GO:0006637,GO:0006638,GO:0006639,GO:0006641,GO:0006662,GO:0006723,GO:0006725,GO:0006732,GO:0006753,GO:0006790,GO:0006793,GO:0006796,GO:0006807,GO:0007275,GO:0008144,GO:0008150,GO:0008152,GO:0008610,GO:0008611,GO:0009058,GO:0009108,GO:0009117,GO:0009150,GO:0009152,GO:0009165,GO:0009259,GO:0009260,GO:0009605,GO:0009743,GO:0009744,GO:0009888,GO:0009889,GO:0009893,GO:0009987,GO:0009991,GO:0010033,GO:0012505,GO:0015980,GO:0016020,GO:0016053,GO:0016740,GO:0016746,GO:0016747,GO:0018130,GO:0018904,GO:0019216,GO:0019218,GO:0019222,GO:0019432,GO:0019438,GO:0019637,GO:0019693,GO:0019752,GO:0030097,GO:0030099,GO:0030154,GO:0030223,GO:0030224,GO:0030851,GO:0030855,GO:0030879,GO:0031323,GO:0031325,GO:0031667,GO:0032095,GO:0032097,GO:0032098,GO:0032100,GO:0032101,GO:0032103,GO:0032104,GO:0032106,GO:0032107,GO:0032109,GO:0032501,GO:0032502,GO:0032787,GO:0033865,GO:0033866,GO:0033875,GO:0034030,GO:0034032,GO:0034033,GO:0034097,GO:0034285,GO:0034641,GO:0034654,GO:0035337,GO:0035383,GO:0035384,GO:0036094,GO:0042221,GO:0042335,GO:0042587,GO:0042802,GO:0042803,GO:0043167,GO:0043168,GO:0043170,GO:0043226,GO:0043227,GO:0043229,GO:0043231,GO:0043436,GO:0043603,GO:0043604,GO:0044042,GO:0044237,GO:0044238,GO:0044249,GO:0044255,GO:0044260,GO:0044262,GO:0044264,GO:0044271,GO:0044272,GO:0044281,GO:0044283,GO:0044424,GO:0044444,GO:0044464,GO:0045017,GO:0045446,GO:0045540,GO:0046390,GO:0046394,GO:0046460,GO:0046463,GO:0046483,GO:0046485,GO:0046486,GO:0046504,GO:0046890,GO:0046949,GO:0046983,GO:0048037,GO:0048468,GO:0048513,GO:0048518,GO:0048522,GO:0048534,GO:0048583,GO:0048584,GO:0048731,GO:0048732,GO:0048856,GO:0048869,GO:0050661,GO:0050662,GO:0050789,GO:0050794,GO:0050810,GO:0050896,GO:0051186,GO:0051188,GO:0051716,GO:0055086,GO:0055114,GO:0060429,GO:0061028,GO:0062012,GO:0065007,GO:0065008,GO:0070402,GO:0070670,GO:0070887,GO:0071310,GO:0071322,GO:0071324,GO:0071329,GO:0071345,GO:0071353,GO:0071616,GO:0071704,GO:0071944,GO:0072330,GO:0072521,GO:0072522,GO:0080090,GO:0090181,GO:0090407,GO:0090557,GO:0097089,GO:0097159,GO:0097384,GO:0106118,GO:1901135,GO:1901137,GO:1901265,GO:1901293,GO:1901360,GO:1901362,GO:1901363,GO:1901503,GO:1901564,GO:1901566,GO:1901568,GO:1901570,GO:1901576,GO:1901615,GO:1901700,GO:1901701,GO:1902321,GO:1902930,GO:1903131
HiC_scaffold_16	AUGUSTUS	intron	58593354	58593476	1.0	-	.	ID=g8012.t1.intron1;Parent=g8012.t1
HiC_scaffold_16	AUGUSTUS	exon	58593477	58593575	.	-	.	ID=g8012.t1.exon2;Parent=g8012.t1
HiC_scaffold_16	AUGUSTUS	CDS	58593477	58593575	1.0	-	0	ID=g8012.t1.CDS2;Parent=g8012.t1
HiC_scaffold_16	AUGUSTUS	intron	58593576	58593663	1.0	-	.	ID=g8012.t1.intron2;Parent=g8012.t1
HiC_scaffold_16	AUGUSTUS	exon	58593664	58593887	.	-	.	ID=g8012.t1.exon3;Parent=g8012.t1
HiC_scaffold_16	AUGUSTUS	CDS	58593664	58593887	1.0	-	2	ID=g8012.t1.CDS3;Parent=g8012.t1
HiC_scaffold_16	AUGUSTUS	intron	58593888	58593987	1.0	-	.	ID=g8012.t1.intron3;Parent=g8012.t1
HiC_scaffold_16	AUGUSTUS	exon	58593988	58594218	.	-	.	ID=g8012.t1.exon4;Parent=g8012.t1
HiC_scaffold_16	AUGUSTUS	CDS	58593988	58594218	1.0	-	2	ID=g8012.t1.CDS4;Parent=g8012.t1
HiC_scaffold_16	AUGUSTUS	intron	58594219	58594433	1.0	-	.	ID=g8012.t1.intron4;Parent=g8012.t1
HiC_scaffold_16	AUGUSTUS	exon	58594434	58594622	.	-	.	ID=g8012.t1.exon5;Parent=g8012.t1
HiC_scaffold_16	AUGUSTUS	CDS	58594434	58594622	1.0	-	2	ID=g8012.t1.CDS5;Parent=g8012.t1
HiC_scaffold_16	AUGUSTUS	intron	58594623	58594822	1.0	-	.	ID=g8012.t1.intron5;Parent=g8012.t1
HiC_scaffold_16	AUGUSTUS	exon	58594823	58595068	.	-	.	ID=g8012.t1.exon6;Parent=g8012.t1
HiC_scaffold_16	AUGUSTUS	CDS	58594823	58595068	1.0	-	2	ID=g8012.t1.CDS6;Parent=g8012.t1
HiC_scaffold_16	AUGUSTUS	intron	58595069	58595168	1.0	-	.	ID=g8012.t1.intron6;Parent=g8012.t1
HiC_scaffold_16	AUGUSTUS	exon	58595169	58595320	.	-	.	ID=g8012.t1.exon7;Parent=g8012.t1
HiC_scaffold_16	AUGUSTUS	CDS	58595169	58595320	1.0	-	1	ID=g8012.t1.CDS7;Parent=g8012.t1
HiC_scaffold_16	AUGUSTUS	intron	58595321	58595590	1.0	-	.	ID=g8012.t1.intron7;Parent=g8012.t1
HiC_scaffold_16	AUGUSTUS	exon	58595591	58595682	.	-	.	ID=g8012.t1.exon8;Parent=g8012.t1
HiC_scaffold_16	AUGUSTUS	CDS	58595591	58595682	1.0	-	0	ID=g8012.t1.CDS8;Parent=g8012.t1
HiC_scaffold_16	AUGUSTUS	intron	58595683	58595795	1.0	-	.	ID=g8012.t1.intron8;Parent=g8012.t1
HiC_scaffold_16	AUGUSTUS	exon	58595796	58595947	.	-	.	ID=g8012.t1.exon9;Parent=g8012.t1
HiC_scaffold_16	AUGUSTUS	CDS	58595796	58595947	1.0	-	2	ID=g8012.t1.CDS9;Parent=g8012.t1
HiC_scaffold_16	AUGUSTUS	intron	58595948	58596041	1.0	-	.	ID=g8012.t1.intron9;Parent=g8012.t1
HiC_scaffold_16	AUGUSTUS	exon	58596042	58596243	.	-	.	ID=g8012.t1.exon10;Parent=g8012.t1
HiC_scaffold_16	AUGUSTUS	CDS	58596042	58596243	1.0	-	0	ID=g8012.t1.CDS10;Parent=g8012.t1
HiC_scaffold_16	AUGUSTUS	intron	58596244	58596330	1.0	-	.	ID=g8012.t1.intron10;Parent=g8012.t1
HiC_scaffold_16	AUGUSTUS	exon	58596331	58596554	.	-	.	ID=g8012.t1.exon11;Parent=g8012.t1
HiC_scaffold_16	AUGUSTUS	CDS	58596331	58596554	1.0	-	2	ID=g8012.t1.CDS11;Parent=g8012.t1
HiC_scaffold_16	AUGUSTUS	intron	58596555	58596664	1.0	-	.	ID=g8012.t1.intron11;Parent=g8012.t1
HiC_scaffold_16	AUGUSTUS	exon	58596665	58596787	.	-	.	ID=g8012.t1.exon12;Parent=g8012.t1
HiC_scaffold_16	AUGUSTUS	CDS	58596665	58596787	1.0	-	2	ID=g8012.t1.CDS12;Parent=g8012.t1
HiC_scaffold_16	AUGUSTUS	intron	58596788	58596910	1.0	-	.	ID=g8012.t1.intron12;Parent=g8012.t1
HiC_scaffold_16	AUGUSTUS	exon	58596911	58597030	.	-	.	ID=g8012.t1.exon13;Parent=g8012.t1
HiC_scaffold_16	AUGUSTUS	CDS	58596911	58597030	1.0	-	2	ID=g8012.t1.CDS13;Parent=g8012.t1
HiC_scaffold_16	AUGUSTUS	intron	58597031	58597124	1.0	-	.	ID=g8012.t1.intron13;Parent=g8012.t1
HiC_scaffold_16	AUGUSTUS	exon	58597125	58597303	.	-	.	ID=g8012.t1.exon14;Parent=g8012.t1
HiC_scaffold_16	AUGUSTUS	CDS	58597125	58597303	1.0	-	1	ID=g8012.t1.CDS14;Parent=g8012.t1
HiC_scaffold_16	AUGUSTUS	intron	58597304	58597389	1.0	-	.	ID=g8012.t1.intron14;Parent=g8012.t1
HiC_scaffold_16	AUGUSTUS	exon	58597390	58597540	.	-	.	ID=g8012.t1.exon15;Parent=g8012.t1
HiC_scaffold_16	AUGUSTUS	CDS	58597390	58597540	1.0	-	2	ID=g8012.t1.CDS15;Parent=g8012.t1
HiC_scaffold_16	AUGUSTUS	intron	58597541	58597705	1.0	-	.	ID=g8012.t1.intron15;Parent=g8012.t1
HiC_scaffold_16	AUGUSTUS	exon	58597706	58597909	.	-	.	ID=g8012.t1.exon16;Parent=g8012.t1
HiC_scaffold_16	AUGUSTUS	CDS	58597706	58597909	1.0	-	2	ID=g8012.t1.CDS16;Parent=g8012.t1
HiC_scaffold_16	AUGUSTUS	intron	58597910	58598042	1.0	-	.	ID=g8012.t1.intron16;Parent=g8012.t1
HiC_scaffold_16	AUGUSTUS	exon	58598043	58598197	.	-	.	ID=g8012.t1.exon17;Parent=g8012.t1
HiC_scaffold_16	AUGUSTUS	CDS	58598043	58598197	1.0	-	1	ID=g8012.t1.CDS17;Parent=g8012.t1
HiC_scaffold_16	AUGUSTUS	intron	58598198	58598431	1.0	-	.	ID=g8012.t1.intron17;Parent=g8012.t1
HiC_scaffold_16	AUGUSTUS	exon	58598432	58598550	.	-	.	ID=g8012.t1.exon18;Parent=g8012.t1
HiC_scaffold_16	AUGUSTUS	CDS	58598432	58598550	1.0	-	0	ID=g8012.t1.CDS18;Parent=g8012.t1
HiC_scaffold_16	AUGUSTUS	intron	58598551	58598632	1.0	-	.	ID=g8012.t1.intron18;Parent=g8012.t1
HiC_scaffold_16	AUGUSTUS	exon	58598633	58598797	.	-	.	ID=g8012.t1.exon19;Parent=g8012.t1
HiC_scaffold_16	AUGUSTUS	CDS	58598633	58598797	1.0	-	0	ID=g8012.t1.CDS19;Parent=g8012.t1
HiC_scaffold_16	AUGUSTUS	intron	58598798	58598880	1.0	-	.	ID=g8012.t1.intron19;Parent=g8012.t1
HiC_scaffold_16	AUGUSTUS	exon	58598881	58599273	.	-	.	ID=g8012.t1.exon20;Parent=g8012.t1
HiC_scaffold_16	AUGUSTUS	CDS	58598881	58599273	1.0	-	0	ID=g8012.t1.CDS20;Parent=g8012.t1
HiC_scaffold_16	AUGUSTUS	intron	58599274	58599524	1.0	-	.	ID=g8012.t1.intron20;Parent=g8012.t1
HiC_scaffold_16	AUGUSTUS	exon	58599525	58599829	.	-	.	ID=g8012.t1.exon21;Parent=g8012.t1
HiC_scaffold_16	AUGUSTUS	CDS	58599525	58599829	1.0	-	2	ID=g8012.t1.CDS21;Parent=g8012.t1
HiC_scaffold_16	AUGUSTUS	intron	58599830	58600396	1.0	-	.	ID=g8012.t1.intron21;Parent=g8012.t1
HiC_scaffold_16	AUGUSTUS	exon	58600397	58600600	.	-	.	ID=g8012.t1.exon22;Parent=g8012.t1
HiC_scaffold_16	AUGUSTUS	CDS	58600397	58600600	1.0	-	2	ID=g8012.t1.CDS22;Parent=g8012.t1
HiC_scaffold_16	AUGUSTUS	intron	58600601	58600687	1.0	-	.	ID=g8012.t1.intron22;Parent=g8012.t1
HiC_scaffold_16	AUGUSTUS	exon	58600688	58600867	.	-	.	ID=g8012.t1.exon23;Parent=g8012.t1
HiC_scaffold_16	AUGUSTUS	CDS	58600688	58600867	1.0	-	2	ID=g8012.t1.CDS23;Parent=g8012.t1
HiC_scaffold_16	AUGUSTUS	intron	58600868	58601065	1.0	-	.	ID=g8012.t1.intron23;Parent=g8012.t1
HiC_scaffold_16	AUGUSTUS	exon	58601066	58601254	.	-	.	ID=g8012.t1.exon24;Parent=g8012.t1
HiC_scaffold_16	AUGUSTUS	CDS	58601066	58601254	1.0	-	2	ID=g8012.t1.CDS24;Parent=g8012.t1
HiC_scaffold_16	AUGUSTUS	intron	58601255	58601366	1.0	-	.	ID=g8012.t1.intron24;Parent=g8012.t1
HiC_scaffold_16	AUGUSTUS	exon	58601367	58601447	.	-	.	ID=g8012.t1.exon25;Parent=g8012.t1
HiC_scaffold_16	AUGUSTUS	CDS	58601367	58601447	1.0	-	2	ID=g8012.t1.CDS25;Parent=g8012.t1
HiC_scaffold_16	AUGUSTUS	intron	58601448	58601529	1.0	-	.	ID=g8012.t1.intron25;Parent=g8012.t1
HiC_scaffold_16	AUGUSTUS	exon	58601530	58601721	.	-	.	ID=g8012.t1.exon26;Parent=g8012.t1
HiC_scaffold_16	AUGUSTUS	CDS	58601530	58601721	1.0	-	2	ID=g8012.t1.CDS26;Parent=g8012.t1
HiC_scaffold_16	AUGUSTUS	intron	58601722	58601820	1.0	-	.	ID=g8012.t1.intron26;Parent=g8012.t1
HiC_scaffold_16	AUGUSTUS	exon	58601821	58601996	.	-	.	ID=g8012.t1.exon27;Parent=g8012.t1
HiC_scaffold_16	AUGUSTUS	CDS	58601821	58601996	1.0	-	1	ID=g8012.t1.CDS27;Parent=g8012.t1
HiC_scaffold_16	AUGUSTUS	intron	58601997	58602307	1.0	-	.	ID=g8012.t1.intron27;Parent=g8012.t1
HiC_scaffold_16	AUGUSTUS	exon	58602308	58602423	.	-	.	ID=g8012.t1.exon28;Parent=g8012.t1
HiC_scaffold_16	AUGUSTUS	CDS	58602308	58602423	1.0	-	0	ID=g8012.t1.CDS28;Parent=g8012.t1
HiC_scaffold_16	AUGUSTUS	intron	58602424	58602623	1.0	-	.	ID=g8012.t1.intron28;Parent=g8012.t1
HiC_scaffold_16	AUGUSTUS	exon	58602624	58602827	.	-	.	ID=g8012.t1.exon29;Parent=g8012.t1
HiC_scaffold_16	AUGUSTUS	CDS	58602624	58602827	1.0	-	0	ID=g8012.t1.CDS29;Parent=g8012.t1
HiC_scaffold_16	AUGUSTUS	intron	58602828	58602910	1.0	-	.	ID=g8012.t1.intron29;Parent=g8012.t1
HiC_scaffold_16	AUGUSTUS	exon	58602911	58603045	.	-	.	ID=g8012.t1.exon30;Parent=g8012.t1
HiC_scaffold_16	AUGUSTUS	CDS	58602911	58603045	1.0	-	0	ID=g8012.t1.CDS30;Parent=g8012.t1
HiC_scaffold_16	AUGUSTUS	intron	58603046	58603242	1.0	-	.	ID=g8012.t1.intron30;Parent=g8012.t1
HiC_scaffold_16	AUGUSTUS	exon	58603243	58603337	.	-	.	ID=g8012.t1.exon31;Parent=g8012.t1
HiC_scaffold_16	AUGUSTUS	CDS	58603243	58603337	1.0	-	2	ID=g8012.t1.CDS31;Parent=g8012.t1
HiC_scaffold_16	AUGUSTUS	intron	58603338	58603957	1.0	-	.	ID=g8012.t1.intron31;Parent=g8012.t1
HiC_scaffold_16	AUGUSTUS	exon	58603958	58604147	.	-	.	ID=g8012.t1.exon32;Parent=g8012.t1
HiC_scaffold_16	AUGUSTUS	CDS	58603958	58604147	1.0	-	0	ID=g8012.t1.CDS32;Parent=g8012.t1
HiC_scaffold_16	AUGUSTUS	intron	58604148	58604250	1.0	-	.	ID=g8012.t1.intron32;Parent=g8012.t1
HiC_scaffold_16	AUGUSTUS	exon	58604251	58604438	.	-	.	ID=g8012.t1.exon33;Parent=g8012.t1
HiC_scaffold_16	AUGUSTUS	CDS	58604251	58604438	1.0	-	2	ID=g8012.t1.CDS33;Parent=g8012.t1
HiC_scaffold_16	AUGUSTUS	intron	58604439	58604513	1.0	-	.	ID=g8012.t1.intron33;Parent=g8012.t1
HiC_scaffold_16	AUGUSTUS	exon	58604514	58604985	.	-	.	ID=g8012.t1.exon34;Parent=g8012.t1
HiC_scaffold_16	AUGUSTUS	CDS	58604514	58604985	1.0	-	0	ID=g8012.t1.CDS34;Parent=g8012.t1
HiC_scaffold_16	AUGUSTUS	intron	58604986	58605503	1.0	-	.	ID=g8012.t1.intron34;Parent=g8012.t1
HiC_scaffold_16	AUGUSTUS	exon	58605504	58605638	.	-	.	ID=g8012.t1.exon35;Parent=g8012.t1
HiC_scaffold_16	AUGUSTUS	CDS	58605504	58605638	1.0	-	0	ID=g8012.t1.CDS35;Parent=g8012.t1
HiC_scaffold_16	AUGUSTUS	intron	58605639	58605719	1.0	-	.	ID=g8012.t1.intron35;Parent=g8012.t1
HiC_scaffold_16	AUGUSTUS	exon	58605720	58605835	.	-	.	ID=g8012.t1.exon36;Parent=g8012.t1
HiC_scaffold_16	AUGUSTUS	CDS	58605720	58605835	1.0	-	2	ID=g8012.t1.CDS36;Parent=g8012.t1
HiC_scaffold_16	AUGUSTUS	intron	58605836	58605924	1.0	-	.	ID=g8012.t1.intron36;Parent=g8012.t1
HiC_scaffold_16	AUGUSTUS	exon	58605925	58606047	.	-	.	ID=g8012.t1.exon37;Parent=g8012.t1
HiC_scaffold_16	AUGUSTUS	CDS	58605925	58606047	1.0	-	2	ID=g8012.t1.CDS37;Parent=g8012.t1
HiC_scaffold_16	AUGUSTUS	intron	58606048	58606157	1.0	-	.	ID=g8012.t1.intron37;Parent=g8012.t1
HiC_scaffold_16	AUGUSTUS	exon	58606158	58606358	.	-	.	ID=g8012.t1.exon38;Parent=g8012.t1
HiC_scaffold_16	AUGUSTUS	CDS	58606158	58606358	1.0	-	2	ID=g8012.t1.CDS38;Parent=g8012.t1
HiC_scaffold_16	AUGUSTUS	intron	58606359	58606476	1.0	-	.	ID=g8012.t1.intron38;Parent=g8012.t1
HiC_scaffold_16	AUGUSTUS	exon	58606477	58606650	.	-	.	ID=g8012.t1.exon39;Parent=g8012.t1
HiC_scaffold_16	AUGUSTUS	CDS	58606477	58606650	1.0	-	2	ID=g8012.t1.CDS39;Parent=g8012.t1
HiC_scaffold_16	AUGUSTUS	intron	58606651	58607790	1.0	-	.	ID=g8012.t1.intron39;Parent=g8012.t1
HiC_scaffold_16	AUGUSTUS	exon	58607791	58607943	.	-	.	ID=g8012.t1.exon40;Parent=g8012.t1
HiC_scaffold_16	AUGUSTUS	CDS	58607791	58607943	1.0	-	2	ID=g8012.t1.CDS40;Parent=g8012.t1
HiC_scaffold_16	AUGUSTUS	intron	58607944	58608587	1.0	-	.	ID=g8012.t1.intron40;Parent=g8012.t1
HiC_scaffold_16	AUGUSTUS	exon	58608588	58608714	.	-	.	ID=g8012.t1.exon41;Parent=g8012.t1
HiC_scaffold_16	AUGUSTUS	CDS	58608588	58608714	1.0	-	0	ID=g8012.t1.CDS41;Parent=g8012.t1
HiC_scaffold_16	AUGUSTUS	start_codon	58608712	58608714	.	-	0	ID=g8012.t1.start1;Parent=g8012.t1
HiC_scaffold_16	gmst	stop_codon	58659547	58659549	280.386003	-	0	ID=g8013.t1.stop1;Parent=g8013.t1
HiC_scaffold_16	gmst	CDS	58659547	58659735	280.386003	-	0	ID=g8013.t1.CDS1;Parent=g8013.t1
HiC_scaffold_16	gmst	exon	58659547	58659735	280.386003	-	0	ID=g8013.t1.exon1;Parent=g8013.t1
HiC_scaffold_16	gmst	gene	58659547	58693794	.	-	.	ID=g8013
HiC_scaffold_16	gmst	mRNA	58659547	58693794	.	-	.	ID=g8013.t1;Parent=g8013;em_target=9668.ENSMPUP00000011071;em_score=1321.6;em_evalue=0.0;em_tcov=.;em_OGs=28KF3@1|root,2QSW3@2759|Eukaryota,38CSB@33154|Opisthokonta,3BG9N@33208|Metazoa,3CSZ8@33213|Bilateria,48B88@7711|Chordata,491RN@7742|Vertebrata,3JAI2@40674|Mammalia,3ETK6@33554|Carnivora;em_COG_cat=S;em_desc=coiled-coil;em_max_annot_lvl=33208|Metazoa;em_Preferred_name=CCDC57
HiC_scaffold_16	gmst	intron	58659736	58662643	280.386003	-	0	ID=g8013.t1.intron1;Parent=g8013.t1
HiC_scaffold_16	gmst	CDS	58662644	58662747	280.386003	-	2	ID=g8013.t1.CDS2;Parent=g8013.t1
HiC_scaffold_16	gmst	exon	58662644	58662747	280.386003	-	2	ID=g8013.t1.exon2;Parent=g8013.t1
HiC_scaffold_16	gmst	intron	58662748	58665675	280.386003	-	0	ID=g8013.t1.intron2;Parent=g8013.t1
HiC_scaffold_16	gmst	CDS	58665676	58665828	280.386003	-	2	ID=g8013.t1.CDS3;Parent=g8013.t1
HiC_scaffold_16	gmst	exon	58665676	58665828	280.386003	-	2	ID=g8013.t1.exon3;Parent=g8013.t1
HiC_scaffold_16	gmst	intron	58665829	58666463	280.386003	-	0	ID=g8013.t1.intron3;Parent=g8013.t1
HiC_scaffold_16	gmst	CDS	58666464	58666686	280.386003	-	0	ID=g8013.t1.CDS4;Parent=g8013.t1
HiC_scaffold_16	gmst	exon	58666464	58666686	280.386003	-	0	ID=g8013.t1.exon4;Parent=g8013.t1
HiC_scaffold_16	gmst	intron	58666687	58670785	280.386003	-	0	ID=g8013.t1.intron4;Parent=g8013.t1
HiC_scaffold_16	gmst	CDS	58670786	58670920	280.386003	-	0	ID=g8013.t1.CDS5;Parent=g8013.t1
HiC_scaffold_16	gmst	exon	58670786	58670920	280.386003	-	0	ID=g8013.t1.exon5;Parent=g8013.t1
HiC_scaffold_16	gmst	intron	58670921	58671372	280.386003	-	0	ID=g8013.t1.intron5;Parent=g8013.t1
HiC_scaffold_16	gmst	CDS	58671373	58671535	280.386003	-	1	ID=g8013.t1.CDS6;Parent=g8013.t1
HiC_scaffold_16	gmst	exon	58671373	58671535	280.386003	-	1	ID=g8013.t1.exon6;Parent=g8013.t1
HiC_scaffold_16	gmst	intron	58671536	58674403	280.386003	-	0	ID=g8013.t1.intron6;Parent=g8013.t1
HiC_scaffold_16	gmst	CDS	58674404	58674562	280.386003	-	1	ID=g8013.t1.CDS7;Parent=g8013.t1
HiC_scaffold_16	gmst	exon	58674404	58674562	280.386003	-	1	ID=g8013.t1.exon7;Parent=g8013.t1
HiC_scaffold_16	gmst	intron	58674563	58678235	280.386003	-	0	ID=g8013.t1.intron7;Parent=g8013.t1
HiC_scaffold_16	gmst	CDS	58678236	58678436	280.386003	-	1	ID=g8013.t1.CDS8;Parent=g8013.t1
HiC_scaffold_16	gmst	exon	58678236	58678436	280.386003	-	1	ID=g8013.t1.exon8;Parent=g8013.t1
HiC_scaffold_16	gmst	intron	58678437	58682897	280.386003	-	0	ID=g8013.t1.intron8;Parent=g8013.t1
HiC_scaffold_16	gmst	CDS	58682898	58682972	280.386003	-	1	ID=g8013.t1.CDS9;Parent=g8013.t1
HiC_scaffold_16	gmst	exon	58682898	58682972	280.386003	-	1	ID=g8013.t1.exon9;Parent=g8013.t1
HiC_scaffold_16	gmst	intron	58682973	58683095	280.386003	-	0	ID=g8013.t1.intron9;Parent=g8013.t1
HiC_scaffold_16	gmst	CDS	58683096	58683253	280.386003	-	0	ID=g8013.t1.CDS10;Parent=g8013.t1
HiC_scaffold_16	gmst	exon	58683096	58683253	280.386003	-	0	ID=g8013.t1.exon10;Parent=g8013.t1
HiC_scaffold_16	gmst	intron	58683254	58684435	280.386003	-	0	ID=g8013.t1.intron10;Parent=g8013.t1
HiC_scaffold_16	gmst	CDS	58684436	58684537	280.386003	-	0	ID=g8013.t1.CDS11;Parent=g8013.t1
HiC_scaffold_16	gmst	exon	58684436	58684537	280.386003	-	0	ID=g8013.t1.exon11;Parent=g8013.t1
HiC_scaffold_16	gmst	intron	58684538	58690913	280.386003	-	0	ID=g8013.t1.intron11;Parent=g8013.t1
HiC_scaffold_16	gmst	CDS	58690914	58691022	280.386003	-	1	ID=g8013.t1.CDS12;Parent=g8013.t1
HiC_scaffold_16	gmst	exon	58690914	58691022	280.386003	-	1	ID=g8013.t1.exon12;Parent=g8013.t1
HiC_scaffold_16	gmst	intron	58691023	58693390	280.386003	-	0	ID=g8013.t1.intron12;Parent=g8013.t1
HiC_scaffold_16	gmst	CDS	58693391	58693794	280.386003	-	0	ID=g8013.t1.CDS13;Parent=g8013.t1
HiC_scaffold_16	gmst	exon	58693391	58693794	280.386003	-	0	ID=g8013.t1.exon13;Parent=g8013.t1
HiC_scaffold_16	gmst	start_codon	58693792	58693794	280.386003	-	0	ID=g8013.t1.start1;Parent=g8013.t1
HiC_scaffold_16	AUGUSTUS	start_codon	58725265	58725267	.	+	0	ID=g8014.t1.start1;Parent=g8014.t1
HiC_scaffold_16	AUGUSTUS	exon	58725265	58725487	.	+	.	ID=g8014.t1.exon1;Parent=g8014.t1
HiC_scaffold_16	AUGUSTUS	CDS	58725265	58725487	1.0	+	0	ID=g8014.t1.CDS1;Parent=g8014.t1
HiC_scaffold_16	AUGUSTUS	gene	58725265	58727988	.	+	.	ID=g8014
HiC_scaffold_16	AUGUSTUS	mRNA	58725265	58727988	1.0	+	.	ID=g8014.t1;Parent=g8014;em_target=9713.XP_006740558.1;em_score=1008.3;em_evalue=0.0;em_tcov=.;em_OGs=KOG2504@1|root,KOG2504@2759|Eukaryota,39TEW@33154|Opisthokonta,3BF6R@33208|Metazoa,3CWZ3@33213|Bilateria,47ZDT@7711|Chordata,48YE4@7742|Vertebrata,3J3NC@40674|Mammalia,3EIC7@33554|Carnivora;em_COG_cat=G;em_desc=Solute carrier family 16 (monocarboxylate transporter), member 3;em_max_annot_lvl=33208|Metazoa;em_Preferred_name=SLC16A3;em_KEGG_ko=ko:K08180;em_KEGG_Pathway=ko05230,map05230;em_BRITE=ko00000,ko00001,ko02000;em_KEGG_TC=2.A.1.13;em_PFAMs=MFS_1;em_GOs=GO:0002376,GO:0003674,GO:0005215,GO:0005342,GO:0005575,GO:0005622,GO:0005623,GO:0005634,GO:0005635,GO:0005886,GO:0005887,GO:0006082,GO:0006090,GO:0006810,GO:0006811,GO:0006820,GO:0006928,GO:0008028,GO:0008150,GO:0008152,GO:0008509,GO:0008514,GO:0009987,GO:0012505,GO:0015075,GO:0015129,GO:0015318,GO:0015711,GO:0015718,GO:0015727,GO:0015849,GO:0015850,GO:0016020,GO:0016021,GO:0016477,GO:0019752,GO:0022857,GO:0031090,GO:0031224,GO:0031226,GO:0031965,GO:0031967,GO:0031975,GO:0032787,GO:0034220,GO:0035873,GO:0035879,GO:0040011,GO:0043226,GO:0043227,GO:0043229,GO:0043231,GO:0043436,GO:0044237,GO:0044281,GO:0044422,GO:0044424,GO:0044425,GO:0044428,GO:0044446,GO:0044459,GO:0044464,GO:0046942,GO:0046943,GO:0048870,GO:0050900,GO:0051179,GO:0051234,GO:0051674,GO:0055085,GO:0071702,GO:0071704,GO:0071944,GO:0098656,GO:1901618,GO:1903825,GO:1905039
HiC_scaffold_16	AUGUSTUS	intron	58725488	58725904	1.0	+	.	ID=g8014.t1.intron1;Parent=g8014.t1
HiC_scaffold_16	AUGUSTUS	exon	58725905	58726048	.	+	.	ID=g8014.t1.exon2;Parent=g8014.t1
HiC_scaffold_16	AUGUSTUS	CDS	58725905	58726048	1.0	+	2	ID=g8014.t1.CDS2;Parent=g8014.t1
HiC_scaffold_16	AUGUSTUS	intron	58726049	58726335	1.0	+	.	ID=g8014.t1.intron2;Parent=g8014.t1
HiC_scaffold_16	AUGUSTUS	exon	58726336	58727094	.	+	.	ID=g8014.t1.exon3;Parent=g8014.t1
HiC_scaffold_16	AUGUSTUS	CDS	58726336	58727094	1.0	+	2	ID=g8014.t1.CDS3;Parent=g8014.t1
HiC_scaffold_16	AUGUSTUS	intron	58727095	58727731	1.0	+	.	ID=g8014.t1.intron3;Parent=g8014.t1
HiC_scaffold_16	AUGUSTUS	exon	58727732	58727988	.	+	.	ID=g8014.t1.exon4;Parent=g8014.t1
HiC_scaffold_16	AUGUSTUS	CDS	58727732	58727988	1.0	+	2	ID=g8014.t1.CDS4;Parent=g8014.t1
HiC_scaffold_16	AUGUSTUS	stop_codon	58727986	58727988	.	+	0	ID=g8014.t1.stop1;Parent=g8014.t1
HiC_scaffold_16	AUGUSTUS	stop_codon	58733610	58733612	.	-	0	ID=g8015.t1.stop1;Parent=g8015.t1
HiC_scaffold_16	AUGUSTUS	stop_codon	58733610	58733612	.	-	0	ID=g8015.t2.stop1;Parent=g8015.t2
HiC_scaffold_16	AUGUSTUS	exon	58733610	58733660	.	-	.	ID=g8015.t1.exon1;Parent=g8015.t1
HiC_scaffold_16	AUGUSTUS	exon	58733610	58733660	.	-	.	ID=g8015.t2.exon1;Parent=g8015.t2
HiC_scaffold_16	AUGUSTUS	CDS	58733610	58733660	1.0	-	0	ID=g8015.t1.CDS1;Parent=g8015.t1
HiC_scaffold_16	AUGUSTUS	CDS	58733610	58733660	1.0	-	0	ID=g8015.t2.CDS1;Parent=g8015.t2
HiC_scaffold_16	AUGUSTUS	gene	58733610	58760587	.	-	.	ID=g8015
HiC_scaffold_16	AUGUSTUS	mRNA	58733610	58760587	0.98	-	.	ID=g8015.t2;Parent=g8015;em_target=9707.XP_004404515.1;em_score=921.5;em_evalue=2.6e-280;em_tcov=.;em_OGs=KOG1164@1|root,KOG1164@2759|Eukaryota,38BQ1@33154|Opisthokonta,3BCGN@33208|Metazoa,3CSUR@33213|Bilateria,480AF@7711|Chordata,493K4@7742|Vertebrata,3J862@40674|Mammalia,3ENR6@33554|Carnivora;em_COG_cat=T;em_desc=casein kinase;em_max_annot_lvl=33208|Metazoa;em_Preferred_name=CSNK1D;em_EC=2.7.11.1;em_KEGG_ko=ko:K08959,ko:K08960;em_KEGG_Pathway=ko04068,ko04310,ko04340,ko04341,ko04390,ko04391,ko04392,ko04540,ko04710,ko04711,map04068,map04310,map04340,map04341,map04390,map04391,map04392,map04540,map04710,map04711;em_BRITE=ko00000,ko00001,ko01000,ko01001,ko03036;em_PFAMs=Pkinase;em_GOs=GO:0000086,GO:0000139,GO:0000226,GO:0000278,GO:0001558,GO:0001654,GO:0001736,GO:0001737,GO:0001738,GO:0001745,GO:0001932,GO:0001933,GO:0001934,GO:0002009,GO:0002165,GO:0003674,GO:0003824,GO:0004672,GO:0004674,GO:0005488,GO:0005515,GO:0005575,GO:0005622,GO:0005623,GO:0005634,GO:0005654,GO:0005737,GO:0005793,GO:0005794,GO:0005813,GO:0005815,GO:0005819,GO:0005829,GO:0005856,GO:0005874,GO:0005876,GO:0005886,GO:0006464,GO:0006468,GO:0006793,GO:0006796,GO:0006807,GO:0006810,GO:0006888,GO:0006897,GO:0006900,GO:0006901,GO:0006903,GO:0006996,GO:0007010,GO:0007017,GO:0007020,GO:0007030,GO:0007049,GO:0007051,GO:0007154,GO:0007163,GO:0007164,GO:0007165,GO:0007166,GO:0007267,GO:0007275,GO:0007346,GO:0007399,GO:0007423,GO:0007444,GO:0007446,GO:0007472,GO:0007476,GO:0007552,GO:0007555,GO:0007560,GO:0007562,GO:0007610,GO:0007622,GO:0007623,GO:0007626,GO:0008062,GO:0008064,GO:0008104,GO:0008150,GO:0008152,GO:0008360,GO:0008544,GO:0009314,GO:0009410,GO:0009416,GO:0009628,GO:0009653,GO:0009719,GO:0009791,GO:0009886,GO:0009887,GO:0009888,GO:0009892,GO:0009893,GO:0009894,GO:0009896,GO:0009913,GO:0009966,GO:0009967,GO:0009987,GO:0010033,GO:0010243,GO:0010256,GO:0010389,GO:0010468,GO:0010562,GO:0010563,GO:0010564,GO:0010604,GO:0010605,GO:0010638,GO:0010646,GO:0010647,GO:0010720,GO:0010817,GO:0010941,GO:0012505,GO:0014070,GO:0015630,GO:0016020,GO:0016043,GO:0016050,GO:0016055,GO:0016192,GO:0016301,GO:0016310,GO:0016740,GO:0016772,GO:0016773,GO:0018105,GO:0018193,GO:0018209,GO:0019220,GO:0019222,GO:0019538,GO:0022008,GO:0022402,GO:0022406,GO:0022603,GO:0022604,GO:0022607,GO:0023051,GO:0023052,GO:0023056,GO:0030030,GO:0030031,GO:0030111,GO:0030154,GO:0030162,GO:0030177,GO:0030182,GO:0030307,GO:0030431,GO:0030534,GO:0030832,GO:0030833,GO:0030838,GO:0030855,GO:0031090,GO:0031109,GO:0031323,GO:0031324,GO:0031325,GO:0031329,GO:0031331,GO:0031334,GO:0031399,GO:0031400,GO:0031401,GO:0031974,GO:0031981,GO:0031984,GO:0032268,GO:0032269,GO:0032270,GO:0032271,GO:0032273,GO:0032368,GO:0032386,GO:0032434,GO:0032436,GO:0032501,GO:0032502,GO:0032535,GO:0032879,GO:0032880,GO:0032922,GO:0032956,GO:0032970,GO:0033036,GO:0033043,GO:0033116,GO:0033157,GO:0033218,GO:0033365,GO:0034067,GO:0034613,GO:0034622,GO:0035107,GO:0035114,GO:0035120,GO:0035220,GO:0035239,GO:0035265,GO:0035295,GO:0035315,GO:0035316,GO:0035317,GO:0036211,GO:0040007,GO:0040008,GO:0042067,GO:0042176,GO:0042220,GO:0042221,GO:0042277,GO:0042306,GO:0042325,GO:0042326,GO:0042327,GO:0042493,GO:0042752,GO:0042981,GO:0042995,GO:0043005,GO:0043066,GO:0043067,GO:0043069,GO:0043170,GO:0043226,GO:0043227,GO:0043228,GO:0043229,GO:0043231,GO:0043232,GO:0043233,GO:0043254,GO:0043279,GO:0043412,GO:0043933,GO:0044057,GO:0044060,GO:0044085,GO:0044087,GO:0044089,GO:0044237,GO:0044238,GO:0044260,GO:0044267,GO:0044380,GO:0044422,GO:0044424,GO:0044428,GO:0044430,GO:0044431,GO:0044444,GO:0044446,GO:0044464,GO:0044770,GO:0044772,GO:0044782,GO:0044839,GO:0045475,GO:0045595,GO:0045597,GO:0045664,GO:0045666,GO:0045732,GO:0045862,GO:0045927,GO:0045936,GO:0045937,GO:0046777,GO:0046785,GO:0046822,GO:0046883,GO:0046907,GO:0048148,GO:0048193,GO:0048194,GO:0048199,GO:0048207,GO:0048208,GO:0048471,GO:0048511,GO:0048512,GO:0048513,GO:0048518,GO:0048519,GO:0048522,GO:0048523,GO:0048563,GO:0048569,GO:0048583,GO:0048584,GO:0048589,GO:0048592,GO:0048699,GO:0048707,GO:0048729,GO:0048731,GO:0048736,GO:0048737,GO:0048749,GO:0048856,GO:0048869,GO:0050767,GO:0050769,GO:0050789,GO:0050793,GO:0050794,GO:0050896,GO:0051046,GO:0051049,GO:0051094,GO:0051128,GO:0051130,GO:0051171,GO:0051172,GO:0051173,GO:0051174,GO:0051179,GO:0051223,GO:0051225,GO:0051234,GO:0051239,GO:0051240,GO:0051246,GO:0051247,GO:0051248,GO:0051258,GO:0051302,GO:0051493,GO:0051495,GO:0051640,GO:0051641,GO:0051648,GO:0051649,GO:0051650,GO:0051656,GO:0051716,GO:0051726,GO:0051781,GO:0051960,GO:0051962,GO:0060255,GO:0060271,GO:0060284,GO:0060341,GO:0060359,GO:0060429,GO:0060548,GO:0060562,GO:0060828,GO:0061024,GO:0061136,GO:0061512,GO:0065003,GO:0065007,GO:0065008,GO:0070013,GO:0070201,GO:0070727,GO:0070848,GO:0070887,GO:0070925,GO:0071214,GO:0071310,GO:0071363,GO:0071478,GO:0071482,GO:0071495,GO:0071539,GO:0071684,GO:0071704,GO:0071840,GO:0071944,GO:0072347,GO:0072698,GO:0080090,GO:0090066,GO:0090087,GO:0090114,GO:0090263,GO:0090596,GO:0097435,GO:0097458,GO:0097711,GO:0098588,GO:0098657,GO:0098791,GO:0099080,GO:0099081,GO:0099512,GO:0099513,GO:0104004,GO:0110053,GO:0120025,GO:0120031,GO:0120036,GO:0140056,GO:0140096,GO:0198738,GO:1900180,GO:1901564,GO:1901698,GO:1901700,GO:1901800,GO:1901987,GO:1901990,GO:1902749,GO:1902903,GO:1902905,GO:1903047,GO:1903050,GO:1903052,GO:1903362,GO:1903364,GO:1903530,GO:1903827,GO:1904338,GO:1904340,GO:1904589,GO:1904956,GO:1904958,GO:1905114,GO:1905424,GO:1905426,GO:1905508,GO:1905515,GO:1905952,GO:1990089,GO:1990090,GO:2000026,GO:2000050,GO:2000052,GO:2000058,GO:2000060,GO:2000831
HiC_scaffold_16	AUGUSTUS	mRNA	58733610	58760587	1.0	-	.	ID=g8015.t1;Parent=g8015;em_target=9707.XP_004404515.1;em_score=947.8;em_evalue=2e-288;em_tcov=.;em_OGs=KOG1164@1|root,KOG1164@2759|Eukaryota,38BQ1@33154|Opisthokonta,3BCGN@33208|Metazoa,3CSUR@33213|Bilateria,480AF@7711|Chordata,493K4@7742|Vertebrata,3J862@40674|Mammalia,3ENR6@33554|Carnivora;em_COG_cat=T;em_desc=casein kinase;em_max_annot_lvl=33208|Metazoa;em_Preferred_name=CSNK1D;em_EC=2.7.11.1;em_KEGG_ko=ko:K08959,ko:K08960;em_KEGG_Pathway=ko04068,ko04310,ko04340,ko04341,ko04390,ko04391,ko04392,ko04540,ko04710,ko04711,map04068,map04310,map04340,map04341,map04390,map04391,map04392,map04540,map04710,map04711;em_BRITE=ko00000,ko00001,ko01000,ko01001,ko03036;em_PFAMs=Pkinase;em_GOs=GO:0000086,GO:0000139,GO:0000226,GO:0000278,GO:0001558,GO:0001654,GO:0001736,GO:0001737,GO:0001738,GO:0001745,GO:0001932,GO:0001933,GO:0001934,GO:0002009,GO:0002165,GO:0003674,GO:0003824,GO:0004672,GO:0004674,GO:0005488,GO:0005515,GO:0005575,GO:0005622,GO:0005623,GO:0005634,GO:0005654,GO:0005737,GO:0005793,GO:0005794,GO:0005813,GO:0005815,GO:0005819,GO:0005829,GO:0005856,GO:0005874,GO:0005876,GO:0005886,GO:0006464,GO:0006468,GO:0006793,GO:0006796,GO:0006807,GO:0006810,GO:0006888,GO:0006897,GO:0006900,GO:0006901,GO:0006903,GO:0006996,GO:0007010,GO:0007017,GO:0007020,GO:0007030,GO:0007049,GO:0007051,GO:0007154,GO:0007163,GO:0007164,GO:0007165,GO:0007166,GO:0007267,GO:0007275,GO:0007346,GO:0007399,GO:0007423,GO:0007444,GO:0007446,GO:0007472,GO:0007476,GO:0007552,GO:0007555,GO:0007560,GO:0007562,GO:0007610,GO:0007622,GO:0007623,GO:0007626,GO:0008062,GO:0008064,GO:0008104,GO:0008150,GO:0008152,GO:0008360,GO:0008544,GO:0009314,GO:0009410,GO:0009416,GO:0009628,GO:0009653,GO:0009719,GO:0009791,GO:0009886,GO:0009887,GO:0009888,GO:0009892,GO:0009893,GO:0009894,GO:0009896,GO:0009913,GO:0009966,GO:0009967,GO:0009987,GO:0010033,GO:0010243,GO:0010256,GO:0010389,GO:0010468,GO:0010562,GO:0010563,GO:0010564,GO:0010604,GO:0010605,GO:0010638,GO:0010646,GO:0010647,GO:0010720,GO:0010817,GO:0010941,GO:0012505,GO:0014070,GO:0015630,GO:0016020,GO:0016043,GO:0016050,GO:0016055,GO:0016192,GO:0016301,GO:0016310,GO:0016740,GO:0016772,GO:0016773,GO:0018105,GO:0018193,GO:0018209,GO:0019220,GO:0019222,GO:0019538,GO:0022008,GO:0022402,GO:0022406,GO:0022603,GO:0022604,GO:0022607,GO:0023051,GO:0023052,GO:0023056,GO:0030030,GO:0030031,GO:0030111,GO:0030154,GO:0030162,GO:0030177,GO:0030182,GO:0030307,GO:0030431,GO:0030534,GO:0030832,GO:0030833,GO:0030838,GO:0030855,GO:0031090,GO:0031109,GO:0031323,GO:0031324,GO:0031325,GO:0031329,GO:0031331,GO:0031334,GO:0031399,GO:0031400,GO:0031401,GO:0031974,GO:0031981,GO:0031984,GO:0032268,GO:0032269,GO:0032270,GO:0032271,GO:0032273,GO:0032368,GO:0032386,GO:0032434,GO:0032436,GO:0032501,GO:0032502,GO:0032535,GO:0032879,GO:0032880,GO:0032922,GO:0032956,GO:0032970,GO:0033036,GO:0033043,GO:0033116,GO:0033157,GO:0033218,GO:0033365,GO:0034067,GO:0034613,GO:0034622,GO:0035107,GO:0035114,GO:0035120,GO:0035220,GO:0035239,GO:0035265,GO:0035295,GO:0035315,GO:0035316,GO:0035317,GO:0036211,GO:0040007,GO:0040008,GO:0042067,GO:0042176,GO:0042220,GO:0042221,GO:0042277,GO:0042306,GO:0042325,GO:0042326,GO:0042327,GO:0042493,GO:0042752,GO:0042981,GO:0042995,GO:0043005,GO:0043066,GO:0043067,GO:0043069,GO:0043170,GO:0043226,GO:0043227,GO:0043228,GO:0043229,GO:0043231,GO:0043232,GO:0043233,GO:0043254,GO:0043279,GO:0043412,GO:0043933,GO:0044057,GO:0044060,GO:0044085,GO:0044087,GO:0044089,GO:0044237,GO:0044238,GO:0044260,GO:0044267,GO:0044380,GO:0044422,GO:0044424,GO:0044428,GO:0044430,GO:0044431,GO:0044444,GO:0044446,GO:0044464,GO:0044770,GO:0044772,GO:0044782,GO:0044839,GO:0045475,GO:0045595,GO:0045597,GO:0045664,GO:0045666,GO:0045732,GO:0045862,GO:0045927,GO:0045936,GO:0045937,GO:0046777,GO:0046785,GO:0046822,GO:0046883,GO:0046907,GO:0048148,GO:0048193,GO:0048194,GO:0048199,GO:0048207,GO:0048208,GO:0048471,GO:0048511,GO:0048512,GO:0048513,GO:0048518,GO:0048519,GO:0048522,GO:0048523,GO:0048563,GO:0048569,GO:0048583,GO:0048584,GO:0048589,GO:0048592,GO:0048699,GO:0048707,GO:0048729,GO:0048731,GO:0048736,GO:0048737,GO:0048749,GO:0048856,GO:0048869,GO:0050767,GO:0050769,GO:0050789,GO:0050793,GO:0050794,GO:0050896,GO:0051046,GO:0051049,GO:0051094,GO:0051128,GO:0051130,GO:0051171,GO:0051172,GO:0051173,GO:0051174,GO:0051179,GO:0051223,GO:0051225,GO:0051234,GO:0051239,GO:0051240,GO:0051246,GO:0051247,GO:0051248,GO:0051258,GO:0051302,GO:0051493,GO:0051495,GO:0051640,GO:0051641,GO:0051648,GO:0051649,GO:0051650,GO:0051656,GO:0051716,GO:0051726,GO:0051781,GO:0051960,GO:0051962,GO:0060255,GO:0060271,GO:0060284,GO:0060341,GO:0060359,GO:0060429,GO:0060548,GO:0060562,GO:0060828,GO:0061024,GO:0061136,GO:0061512,GO:0065003,GO:0065007,GO:0065008,GO:0070013,GO:0070201,GO:0070727,GO:0070848,GO:0070887,GO:0070925,GO:0071214,GO:0071310,GO:0071363,GO:0071478,GO:0071482,GO:0071495,GO:0071539,GO:0071684,GO:0071704,GO:0071840,GO:0071944,GO:0072347,GO:0072698,GO:0080090,GO:0090066,GO:0090087,GO:0090114,GO:0090263,GO:0090596,GO:0097435,GO:0097458,GO:0097711,GO:0098588,GO:0098657,GO:0098791,GO:0099080,GO:0099081,GO:0099512,GO:0099513,GO:0104004,GO:0110053,GO:0120025,GO:0120031,GO:0120036,GO:0140056,GO:0140096,GO:0198738,GO:1900180,GO:1901564,GO:1901698,GO:1901700,GO:1901800,GO:1901987,GO:1901990,GO:1902749,GO:1902903,GO:1902905,GO:1903047,GO:1903050,GO:1903052,GO:1903362,GO:1903364,GO:1903530,GO:1903827,GO:1904338,GO:1904340,GO:1904589,GO:1904956,GO:1904958,GO:1905114,GO:1905424,GO:1905426,GO:1905508,GO:1905515,GO:1905952,GO:1990089,GO:1990090,GO:2000026,GO:2000050,GO:2000052,GO:2000058,GO:2000060,GO:2000831
HiC_scaffold_16	AUGUSTUS	intron	58733661	58734805	1.0	-	.	ID=g8015.t2.intron1;Parent=g8015.t2
HiC_scaffold_16	AUGUSTUS	intron	58733661	58737938	1.0	-	.	ID=g8015.t1.intron1;Parent=g8015.t1
HiC_scaffold_16	AUGUSTUS	exon	58734806	58734865	.	-	.	ID=g8015.t2.exon2;Parent=g8015.t2
HiC_scaffold_16	AUGUSTUS	CDS	58734806	58734865	0.99	-	0	ID=g8015.t2.CDS2;Parent=g8015.t2
HiC_scaffold_16	gmst	stop_codon	58734838	58734840	115.526789	-	0	ID=g8015.t3.stop1;Parent=g8015.t3
HiC_scaffold_16	gmst	CDS	58734838	58734870	115.526789	-	0	ID=g8015.t3.CDS1;Parent=g8015.t3
HiC_scaffold_16	gmst	exon	58734838	58734870	115.526789	-	0	ID=g8015.t3.exon1;Parent=g8015.t3
HiC_scaffold_16	gmst	mRNA	58734838	58760587	.	-	.	ID=g8015.t3;Parent=g8015;em_target=60711.ENSCSAP00000015895;em_score=937.5;em_evalue=2.6e-285;em_tcov=.;em_OGs=KOG1164@1|root,KOG1164@2759|Eukaryota,38BQ1@33154|Opisthokonta,3BCGN@33208|Metazoa,3CSUR@33213|Bilateria,480AF@7711|Chordata,493K4@7742|Vertebrata,3J862@40674|Mammalia,35BTQ@314146|Euarchontoglires,4MM0T@9443|Primates,35WCF@314294|Cercopithecoidea;em_COG_cat=T;em_desc=Casein kinase 1;em_max_annot_lvl=33208|Metazoa;em_Preferred_name=CSNK1D;em_EC=2.7.11.1;em_KEGG_ko=ko:K08959,ko:K08960;em_KEGG_Pathway=ko04068,ko04310,ko04340,ko04341,ko04390,ko04391,ko04392,ko04540,ko04710,ko04711,map04068,map04310,map04340,map04341,map04390,map04391,map04392,map04540,map04710,map04711;em_BRITE=ko00000,ko00001,ko01000,ko01001,ko03036;em_PFAMs=Pkinase;em_GOs=GO:0000086,GO:0000139,GO:0000226,GO:0000278,GO:0001558,GO:0001654,GO:0001736,GO:0001737,GO:0001738,GO:0001745,GO:0001932,GO:0001933,GO:0001934,GO:0002009,GO:0002165,GO:0003674,GO:0003824,GO:0004672,GO:0004674,GO:0005488,GO:0005515,GO:0005575,GO:0005622,GO:0005623,GO:0005634,GO:0005654,GO:0005737,GO:0005793,GO:0005794,GO:0005813,GO:0005815,GO:0005819,GO:0005829,GO:0005856,GO:0005874,GO:0005876,GO:0005886,GO:0006464,GO:0006468,GO:0006793,GO:0006796,GO:0006807,GO:0006810,GO:0006888,GO:0006897,GO:0006900,GO:0006901,GO:0006903,GO:0006996,GO:0007010,GO:0007017,GO:0007020,GO:0007030,GO:0007049,GO:0007051,GO:0007154,GO:0007163,GO:0007164,GO:0007165,GO:0007166,GO:0007267,GO:0007275,GO:0007346,GO:0007399,GO:0007423,GO:0007444,GO:0007446,GO:0007472,GO:0007476,GO:0007552,GO:0007555,GO:0007560,GO:0007562,GO:0007610,GO:0007622,GO:0007623,GO:0007626,GO:0008062,GO:0008064,GO:0008104,GO:0008150,GO:0008152,GO:0008360,GO:0008544,GO:0009314,GO:0009410,GO:0009416,GO:0009628,GO:0009653,GO:0009719,GO:0009791,GO:0009886,GO:0009887,GO:0009888,GO:0009892,GO:0009893,GO:0009894,GO:0009896,GO:0009913,GO:0009966,GO:0009967,GO:0009987,GO:0010033,GO:0010243,GO:0010256,GO:0010389,GO:0010468,GO:0010562,GO:0010563,GO:0010564,GO:0010604,GO:0010605,GO:0010638,GO:0010646,GO:0010647,GO:0010720,GO:0010817,GO:0010941,GO:0012505,GO:0014070,GO:0015630,GO:0016020,GO:0016043,GO:0016050,GO:0016055,GO:0016192,GO:0016301,GO:0016310,GO:0016740,GO:0016772,GO:0016773,GO:0018105,GO:0018193,GO:0018209,GO:0019220,GO:0019222,GO:0019538,GO:0022008,GO:0022402,GO:0022406,GO:0022603,GO:0022604,GO:0022607,GO:0023051,GO:0023052,GO:0023056,GO:0030030,GO:0030031,GO:0030111,GO:0030154,GO:0030162,GO:0030177,GO:0030182,GO:0030307,GO:0030431,GO:0030534,GO:0030832,GO:0030833,GO:0030838,GO:0030855,GO:0031090,GO:0031109,GO:0031323,GO:0031324,GO:0031325,GO:0031329,GO:0031331,GO:0031334,GO:0031399,GO:0031400,GO:0031401,GO:0031974,GO:0031981,GO:0031984,GO:0032268,GO:0032269,GO:0032270,GO:0032271,GO:0032273,GO:0032368,GO:0032386,GO:0032434,GO:0032436,GO:0032501,GO:0032502,GO:0032535,GO:0032879,GO:0032880,GO:0032922,GO:0032956,GO:0032970,GO:0033036,GO:0033043,GO:0033116,GO:0033157,GO:0033218,GO:0033365,GO:0034067,GO:0034613,GO:0034622,GO:0035107,GO:0035114,GO:0035120,GO:0035220,GO:0035239,GO:0035265,GO:0035295,GO:0035315,GO:0035316,GO:0035317,GO:0036211,GO:0040007,GO:0040008,GO:0042067,GO:0042176,GO:0042220,GO:0042221,GO:0042277,GO:0042306,GO:0042325,GO:0042326,GO:0042327,GO:0042493,GO:0042752,GO:0042981,GO:0042995,GO:0043005,GO:0043066,GO:0043067,GO:0043069,GO:0043170,GO:0043226,GO:0043227,GO:0043228,GO:0043229,GO:0043231,GO:0043232,GO:0043233,GO:0043254,GO:0043279,GO:0043412,GO:0043933,GO:0044057,GO:0044060,GO:0044085,GO:0044087,GO:0044089,GO:0044237,GO:0044238,GO:0044260,GO:0044267,GO:0044380,GO:0044422,GO:0044424,GO:0044428,GO:0044430,GO:0044431,GO:0044444,GO:0044446,GO:0044464,GO:0044770,GO:0044772,GO:0044782,GO:0044839,GO:0045475,GO:0045595,GO:0045597,GO:0045664,GO:0045666,GO:0045732,GO:0045862,GO:0045927,GO:0045936,GO:0045937,GO:0046777,GO:0046785,GO:0046822,GO:0046883,GO:0046907,GO:0048148,GO:0048193,GO:0048194,GO:0048199,GO:0048207,GO:0048208,GO:0048471,GO:0048511,GO:0048512,GO:0048513,GO:0048518,GO:0048519,GO:0048522,GO:0048523,GO:0048563,GO:0048569,GO:0048583,GO:0048584,GO:0048589,GO:0048592,GO:0048699,GO:0048707,GO:0048729,GO:0048731,GO:0048736,GO:0048737,GO:0048749,GO:0048856,GO:0048869,GO:0050767,GO:0050769,GO:0050789,GO:0050793,GO:0050794,GO:0050896,GO:0051046,GO:0051049,GO:0051094,GO:0051128,GO:0051130,GO:0051171,GO:0051172,GO:0051173,GO:0051174,GO:0051179,GO:0051223,GO:0051225,GO:0051234,GO:0051239,GO:0051240,GO:0051246,GO:0051247,GO:0051248,GO:0051258,GO:0051302,GO:0051493,GO:0051495,GO:0051640,GO:0051641,GO:0051648,GO:0051649,GO:0051650,GO:0051656,GO:0051716,GO:0051726,GO:0051781,GO:0051960,GO:0051962,GO:0060255,GO:0060271,GO:0060284,GO:0060341,GO:0060359,GO:0060429,GO:0060548,GO:0060562,GO:0060828,GO:0061024,GO:0061136,GO:0061512,GO:0065003,GO:0065007,GO:0065008,GO:0070013,GO:0070201,GO:0070727,GO:0070848,GO:0070887,GO:0070925,GO:0071214,GO:0071310,GO:0071363,GO:0071478,GO:0071482,GO:0071495,GO:0071539,GO:0071684,GO:0071704,GO:0071840,GO:0071944,GO:0072347,GO:0072698,GO:0080090,GO:0090066,GO:0090087,GO:0090114,GO:0090263,GO:0090596,GO:0097435,GO:0097458,GO:0097711,GO:0098588,GO:0098657,GO:0098791,GO:0099080,GO:0099081,GO:0099512,GO:0099513,GO:0104004,GO:0110053,GO:0120025,GO:0120031,GO:0120036,GO:0140056,GO:0140096,GO:0198738,GO:1900180,GO:1901564,GO:1901698,GO:1901700,GO:1901800,GO:1901987,GO:1901990,GO:1902749,GO:1902903,GO:1902905,GO:1903047,GO:1903050,GO:1903052,GO:1903362,GO:1903364,GO:1903530,GO:1903827,GO:1904338,GO:1904340,GO:1904589,GO:1904956,GO:1904958,GO:1905114,GO:1905424,GO:1905426,GO:1905508,GO:1905515,GO:1905952,GO:1990089,GO:1990090,GO:2000026,GO:2000050,GO:2000052,GO:2000058,GO:2000060,GO:2000831
HiC_scaffold_16	AUGUSTUS	intron	58734866	58737938	0.98	-	.	ID=g8015.t2.intron2;Parent=g8015.t2
HiC_scaffold_16	gmst	intron	58734871	58737938	115.526789	-	0	ID=g8015.t3.intron1;Parent=g8015.t3
HiC_scaffold_16	AUGUSTUS	exon	58737939	58738078	.	-	.	ID=g8015.t1.exon2;Parent=g8015.t1
HiC_scaffold_16	AUGUSTUS	exon	58737939	58738078	.	-	.	ID=g8015.t2.exon3;Parent=g8015.t2
HiC_scaffold_16	AUGUSTUS	CDS	58737939	58738078	0.99	-	2	ID=g8015.t2.CDS3;Parent=g8015.t2
HiC_scaffold_16	AUGUSTUS	CDS	58737939	58738078	1.0	-	2	ID=g8015.t1.CDS2;Parent=g8015.t1
HiC_scaffold_16	gmst	CDS	58737939	58738078	115.526789	-	2	ID=g8015.t3.CDS2;Parent=g8015.t3
HiC_scaffold_16	gmst	exon	58737939	58738078	115.526789	-	2	ID=g8015.t3.exon2;Parent=g8015.t3
HiC_scaffold_16	AUGUSTUS	intron	58738079	58738669	1.0	-	.	ID=g8015.t1.intron2;Parent=g8015.t1
HiC_scaffold_16	AUGUSTUS	intron	58738079	58738669	1.0	-	.	ID=g8015.t2.intron3;Parent=g8015.t2
HiC_scaffold_16	gmst	intron	58738079	58738669	115.526789	-	0	ID=g8015.t3.intron2;Parent=g8015.t3
HiC_scaffold_16	AUGUSTUS	exon	58738670	58738841	.	-	.	ID=g8015.t1.exon3;Parent=g8015.t1
HiC_scaffold_16	AUGUSTUS	exon	58738670	58738841	.	-	.	ID=g8015.t2.exon4;Parent=g8015.t2
HiC_scaffold_16	AUGUSTUS	CDS	58738670	58738841	1.0	-	0	ID=g8015.t1.CDS3;Parent=g8015.t1
HiC_scaffold_16	AUGUSTUS	CDS	58738670	58738841	1.0	-	0	ID=g8015.t2.CDS4;Parent=g8015.t2
HiC_scaffold_16	gmst	CDS	58738670	58738841	115.526789	-	0	ID=g8015.t3.CDS3;Parent=g8015.t3
HiC_scaffold_16	gmst	exon	58738670	58738841	115.526789	-	0	ID=g8015.t3.exon3;Parent=g8015.t3
HiC_scaffold_16	AUGUSTUS	intron	58738842	58740461	1.0	-	.	ID=g8015.t1.intron3;Parent=g8015.t1
HiC_scaffold_16	AUGUSTUS	intron	58738842	58740461	1.0	-	.	ID=g8015.t2.intron4;Parent=g8015.t2
HiC_scaffold_16	gmst	intron	58738842	58740461	115.526789	-	0	ID=g8015.t3.intron3;Parent=g8015.t3
HiC_scaffold_16	AUGUSTUS	exon	58740462	58740610	.	-	.	ID=g8015.t1.exon4;Parent=g8015.t1
HiC_scaffold_16	AUGUSTUS	exon	58740462	58740610	.	-	.	ID=g8015.t2.exon5;Parent=g8015.t2
HiC_scaffold_16	AUGUSTUS	CDS	58740462	58740610	1.0	-	2	ID=g8015.t1.CDS4;Parent=g8015.t1
HiC_scaffold_16	AUGUSTUS	CDS	58740462	58740610	1.0	-	2	ID=g8015.t2.CDS5;Parent=g8015.t2
HiC_scaffold_16	gmst	CDS	58740462	58740610	115.526789	-	2	ID=g8015.t3.CDS4;Parent=g8015.t3
HiC_scaffold_16	gmst	exon	58740462	58740610	115.526789	-	2	ID=g8015.t3.exon4;Parent=g8015.t3
HiC_scaffold_16	AUGUSTUS	intron	58740611	58740980	1.0	-	.	ID=g8015.t1.intron4;Parent=g8015.t1
HiC_scaffold_16	AUGUSTUS	intron	58740611	58740980	1.0	-	.	ID=g8015.t2.intron5;Parent=g8015.t2
HiC_scaffold_16	gmst	intron	58740611	58740980	115.526789	-	0	ID=g8015.t3.intron4;Parent=g8015.t3
HiC_scaffold_16	AUGUSTUS	exon	58740981	58741151	.	-	.	ID=g8015.t1.exon5;Parent=g8015.t1
HiC_scaffold_16	AUGUSTUS	exon	58740981	58741151	.	-	.	ID=g8015.t2.exon6;Parent=g8015.t2
HiC_scaffold_16	AUGUSTUS	CDS	58740981	58741151	1.0	-	2	ID=g8015.t1.CDS5;Parent=g8015.t1
HiC_scaffold_16	AUGUSTUS	CDS	58740981	58741151	1.0	-	2	ID=g8015.t2.CDS6;Parent=g8015.t2
HiC_scaffold_16	gmst	CDS	58740981	58741151	115.526789	-	2	ID=g8015.t3.CDS5;Parent=g8015.t3
HiC_scaffold_16	gmst	exon	58740981	58741151	115.526789	-	2	ID=g8015.t3.exon5;Parent=g8015.t3
HiC_scaffold_16	AUGUSTUS	intron	58741152	58741585	1.0	-	.	ID=g8015.t1.intron5;Parent=g8015.t1
HiC_scaffold_16	AUGUSTUS	intron	58741152	58741585	1.0	-	.	ID=g8015.t2.intron6;Parent=g8015.t2
HiC_scaffold_16	gmst	intron	58741152	58741585	115.526789	-	0	ID=g8015.t3.intron5;Parent=g8015.t3
HiC_scaffold_16	AUGUSTUS	exon	58741586	58741814	.	-	.	ID=g8015.t1.exon6;Parent=g8015.t1
HiC_scaffold_16	AUGUSTUS	exon	58741586	58741814	.	-	.	ID=g8015.t2.exon7;Parent=g8015.t2
HiC_scaffold_16	AUGUSTUS	CDS	58741586	58741814	1.0	-	0	ID=g8015.t1.CDS6;Parent=g8015.t1
HiC_scaffold_16	AUGUSTUS	CDS	58741586	58741814	1.0	-	0	ID=g8015.t2.CDS7;Parent=g8015.t2
HiC_scaffold_16	gmst	CDS	58741586	58741814	115.526789	-	0	ID=g8015.t3.CDS6;Parent=g8015.t3
HiC_scaffold_16	gmst	exon	58741586	58741814	115.526789	-	0	ID=g8015.t3.exon6;Parent=g8015.t3
HiC_scaffold_16	AUGUSTUS	intron	58741815	58742288	1.0	-	.	ID=g8015.t1.intron6;Parent=g8015.t1
HiC_scaffold_16	AUGUSTUS	intron	58741815	58742288	1.0	-	.	ID=g8015.t2.intron7;Parent=g8015.t2
HiC_scaffold_16	gmst	intron	58741815	58742288	115.526789	-	0	ID=g8015.t3.intron6;Parent=g8015.t3
HiC_scaffold_16	AUGUSTUS	exon	58742289	58742437	.	-	.	ID=g8015.t1.exon7;Parent=g8015.t1
HiC_scaffold_16	AUGUSTUS	exon	58742289	58742437	.	-	.	ID=g8015.t2.exon8;Parent=g8015.t2
HiC_scaffold_16	AUGUSTUS	CDS	58742289	58742437	1.0	-	2	ID=g8015.t1.CDS7;Parent=g8015.t1
HiC_scaffold_16	AUGUSTUS	CDS	58742289	58742437	1.0	-	2	ID=g8015.t2.CDS8;Parent=g8015.t2
HiC_scaffold_16	gmst	CDS	58742289	58742437	115.526789	-	2	ID=g8015.t3.CDS7;Parent=g8015.t3
HiC_scaffold_16	gmst	exon	58742289	58742437	115.526789	-	2	ID=g8015.t3.exon7;Parent=g8015.t3
HiC_scaffold_16	AUGUSTUS	intron	58742438	58753189	1.0	-	.	ID=g8015.t1.intron7;Parent=g8015.t1
HiC_scaffold_16	AUGUSTUS	intron	58742438	58753189	1.0	-	.	ID=g8015.t2.intron8;Parent=g8015.t2
HiC_scaffold_16	gmst	intron	58742438	58753189	115.526789	-	0	ID=g8015.t3.intron7;Parent=g8015.t3
HiC_scaffold_16	AUGUSTUS	exon	58753190	58753300	.	-	.	ID=g8015.t1.exon8;Parent=g8015.t1
HiC_scaffold_16	AUGUSTUS	exon	58753190	58753300	.	-	.	ID=g8015.t2.exon9;Parent=g8015.t2
HiC_scaffold_16	AUGUSTUS	CDS	58753190	58753300	1.0	-	2	ID=g8015.t1.CDS8;Parent=g8015.t1
HiC_scaffold_16	AUGUSTUS	CDS	58753190	58753300	1.0	-	2	ID=g8015.t2.CDS9;Parent=g8015.t2
HiC_scaffold_16	gmst	CDS	58753190	58753300	115.526789	-	2	ID=g8015.t3.CDS8;Parent=g8015.t3
HiC_scaffold_16	gmst	exon	58753190	58753300	115.526789	-	2	ID=g8015.t3.exon8;Parent=g8015.t3
HiC_scaffold_16	AUGUSTUS	intron	58753301	58760511	1.0	-	.	ID=g8015.t1.intron8;Parent=g8015.t1
HiC_scaffold_16	AUGUSTUS	intron	58753301	58760511	1.0	-	.	ID=g8015.t2.intron9;Parent=g8015.t2
HiC_scaffold_16	gmst	intron	58753301	58760511	115.526789	-	0	ID=g8015.t3.intron8;Parent=g8015.t3
HiC_scaffold_16	AUGUSTUS	exon	58760512	58760587	.	-	.	ID=g8015.t1.exon9;Parent=g8015.t1
HiC_scaffold_16	AUGUSTUS	exon	58760512	58760587	.	-	.	ID=g8015.t2.exon10;Parent=g8015.t2
HiC_scaffold_16	AUGUSTUS	CDS	58760512	58760587	1.0	-	0	ID=g8015.t1.CDS9;Parent=g8015.t1
HiC_scaffold_16	AUGUSTUS	CDS	58760512	58760587	1.0	-	0	ID=g8015.t2.CDS10;Parent=g8015.t2
HiC_scaffold_16	gmst	CDS	58760512	58760587	115.526789	-	0	ID=g8015.t3.CDS9;Parent=g8015.t3
HiC_scaffold_16	gmst	exon	58760512	58760587	115.526789	-	0	ID=g8015.t3.exon9;Parent=g8015.t3
HiC_scaffold_16	AUGUSTUS	start_codon	58760585	58760587	.	-	0	ID=g8015.t1.start1;Parent=g8015.t1
HiC_scaffold_16	AUGUSTUS	start_codon	58760585	58760587	.	-	0	ID=g8015.t2.start1;Parent=g8015.t2
HiC_scaffold_16	gmst	start_codon	58760585	58760587	115.526789	-	0	ID=g8015.t3.start1;Parent=g8015.t3
HiC_scaffold_16	AUGUSTUS	stop_codon	58790255	58790257	.	-	0	ID=g8016.t1.stop1;Parent=g8016.t1
HiC_scaffold_16	AUGUSTUS	exon	58790255	58790362	.	-	.	ID=g8016.t1.exon1;Parent=g8016.t1
HiC_scaffold_16	AUGUSTUS	CDS	58790255	58790362	1.0	-	0	ID=g8016.t1.CDS1;Parent=g8016.t1
HiC_scaffold_16	AUGUSTUS	gene	58790255	58793177	.	-	.	ID=g8016
HiC_scaffold_16	AUGUSTUS	mRNA	58790255	58793177	1.0	-	.	ID=g8016.t1;Parent=g8016;em_target=9668.ENSMPUP00000011028;em_score=412.4;em_evalue=9.4e-127;em_tcov=.;em_OGs=2CIRI@1|root,2SD5I@2759|Eukaryota,3A2S6@33154|Opisthokonta,3BT2A@33208|Metazoa,3D7HP@33213|Bilateria,48EX6@7711|Chordata,49BIF@7742|Vertebrata,3JH0R@40674|Mammalia,3EH4E@33554|Carnivora;em_COG_cat=T;em_desc=CD7 molecule;em_max_annot_lvl=33208|Metazoa;em_Preferred_name=CD7;em_KEGG_ko=ko:K06457;em_KEGG_Pathway=ko04640,map04640;em_BRITE=ko00000,ko00001,ko04090;em_PFAMs=V-set;em_GOs=GO:0001775,GO:0001894,GO:0002376,GO:0003674,GO:0005575,GO:0005623,GO:0005886,GO:0006955,GO:0007154,GO:0007165,GO:0007166,GO:0007167,GO:0007169,GO:0008150,GO:0009987,GO:0016020,GO:0016021,GO:0023052,GO:0031224,GO:0032501,GO:0038023,GO:0042110,GO:0042592,GO:0044425,GO:0044464,GO:0045321,GO:0046649,GO:0048871,GO:0048872,GO:0048873,GO:0050789,GO:0050794,GO:0050896,GO:0051716,GO:0060089,GO:0060249,GO:0065007,GO:0065008,GO:0071944
HiC_scaffold_16	AUGUSTUS	intron	58790363	58791060	1.0	-	.	ID=g8016.t1.intron1;Parent=g8016.t1
HiC_scaffold_16	AUGUSTUS	exon	58791061	58791191	.	-	.	ID=g8016.t1.exon2;Parent=g8016.t1
HiC_scaffold_16	AUGUSTUS	CDS	58791061	58791191	1.0	-	2	ID=g8016.t1.CDS2;Parent=g8016.t1
HiC_scaffold_16	AUGUSTUS	intron	58791192	58791440	1.0	-	.	ID=g8016.t1.intron2;Parent=g8016.t1
HiC_scaffold_16	AUGUSTUS	exon	58791441	58791755	.	-	.	ID=g8016.t1.exon3;Parent=g8016.t1
HiC_scaffold_16	AUGUSTUS	CDS	58791441	58791755	1.0	-	2	ID=g8016.t1.CDS3;Parent=g8016.t1
HiC_scaffold_16	AUGUSTUS	intron	58791756	58793101	1.0	-	.	ID=g8016.t1.intron3;Parent=g8016.t1
HiC_scaffold_16	AUGUSTUS	exon	58793102	58793177	.	-	.	ID=g8016.t1.exon4;Parent=g8016.t1
HiC_scaffold_16	AUGUSTUS	CDS	58793102	58793177	1.0	-	0	ID=g8016.t1.CDS4;Parent=g8016.t1
HiC_scaffold_16	AUGUSTUS	start_codon	58793175	58793177	.	-	0	ID=g8016.t1.start1;Parent=g8016.t1
HiC_scaffold_16	AUGUSTUS	stop_codon	58801016	58801018	.	-	0	ID=g8017.t1.stop1;Parent=g8017.t1
HiC_scaffold_16	AUGUSTUS	exon	58801016	58801170	.	-	.	ID=g8017.t1.exon1;Parent=g8017.t1
HiC_scaffold_16	AUGUSTUS	CDS	58801016	58801170	1.0	-	2	ID=g8017.t1.CDS1;Parent=g8017.t1
HiC_scaffold_16	AUGUSTUS	gene	58801016	58805138	.	-	.	ID=g8017
HiC_scaffold_16	AUGUSTUS	mRNA	58801016	58805138	1.0	-	.	ID=g8017.t1;Parent=g8017;em_target=29073.XP_008692096.1;em_score=359.9;em_evalue=1.8e-110;em_tcov=.;em_OGs=2FJJW@1|root,2TM1B@2759|Eukaryota,3APGA@33154|Opisthokonta,3C15T@33208|Metazoa,3D98Y@33213|Bilateria,48FXQ@7711|Chordata,49D8V@7742|Vertebrata,3JHXC@40674|Mammalia,3EVZ1@33554|Carnivora;em_COG_cat=S;em_desc=Secreted and transmembrane;em_max_annot_lvl=33208|Metazoa;em_Preferred_name=SECTM1;em_GOs=GO:0002376,GO:0003674,GO:0005102,GO:0005125,GO:0005488,GO:0005515,GO:0005575,GO:0005576,GO:0005615,GO:0005622,GO:0005623,GO:0005737,GO:0005794,GO:0005886,GO:0005887,GO:0006955,GO:0007498,GO:0008150,GO:0009888,GO:0009966,GO:0010469,GO:0010646,GO:0012505,GO:0016020,GO:0016021,GO:0023051,GO:0030545,GO:0031224,GO:0031226,GO:0032502,GO:0043226,GO:0043227,GO:0043229,GO:0043231,GO:0044421,GO:0044424,GO:0044425,GO:0044444,GO:0044459,GO:0044464,GO:0048018,GO:0048583,GO:0048856,GO:0050789,GO:0050794,GO:0050896,GO:0065007,GO:0065009,GO:0071944,GO:0098772
HiC_scaffold_16	AUGUSTUS	intron	58801171	58801362	1.0	-	.	ID=g8017.t1.intron1;Parent=g8017.t1
HiC_scaffold_16	AUGUSTUS	exon	58801363	58801419	.	-	.	ID=g8017.t1.exon2;Parent=g8017.t1
HiC_scaffold_16	AUGUSTUS	CDS	58801363	58801419	1.0	-	2	ID=g8017.t1.CDS2;Parent=g8017.t1
HiC_scaffold_16	AUGUSTUS	intron	58801420	58802214	1.0	-	.	ID=g8017.t1.intron2;Parent=g8017.t1
HiC_scaffold_16	AUGUSTUS	exon	58802215	58802526	.	-	.	ID=g8017.t1.exon3;Parent=g8017.t1
HiC_scaffold_16	AUGUSTUS	CDS	58802215	58802526	1.0	-	2	ID=g8017.t1.CDS3;Parent=g8017.t1
HiC_scaffold_16	AUGUSTUS	intron	58802527	58802885	1.0	-	.	ID=g8017.t1.intron3;Parent=g8017.t1
HiC_scaffold_16	AUGUSTUS	exon	58802886	58802987	.	-	.	ID=g8017.t1.exon4;Parent=g8017.t1
HiC_scaffold_16	AUGUSTUS	CDS	58802886	58802987	1.0	-	2	ID=g8017.t1.CDS4;Parent=g8017.t1
HiC_scaffold_16	AUGUSTUS	intron	58802988	58805053	1.0	-	.	ID=g8017.t1.intron4;Parent=g8017.t1
HiC_scaffold_16	AUGUSTUS	exon	58805054	58805138	.	-	.	ID=g8017.t1.exon5;Parent=g8017.t1
HiC_scaffold_16	AUGUSTUS	CDS	58805054	58805138	1.0	-	0	ID=g8017.t1.CDS5;Parent=g8017.t1
HiC_scaffold_16	AUGUSTUS	start_codon	58805136	58805138	.	-	0	ID=g8017.t1.start1;Parent=g8017.t1
HiC_scaffold_16	AUGUSTUS	start_codon	58848570	58848572	.	+	0	ID=g8018.t1.start1;Parent=g8018.t1
HiC_scaffold_16	AUGUSTUS	gene	58848570	58849742	.	+	.	ID=g8018
HiC_scaffold_16	AUGUSTUS	exon	58848570	58849742	.	+	.	ID=g8018.t1.exon1;Parent=g8018.t1
HiC_scaffold_16	AUGUSTUS	mRNA	58848570	58849742	1.0	+	.	ID=g8018.t1;Parent=g8018;em_target=9668.ENSMPUP00000019770;em_score=689.7;em_evalue=3.7e-210;em_tcov=.;em_OGs=KOG3656@1|root,KOG3656@2759|Eukaryota,38I56@33154|Opisthokonta,3BC3P@33208|Metazoa,3CX37@33213|Bilateria,483WS@7711|Chordata,4900N@7742|Vertebrata,3J93A@40674|Mammalia,3EKVK@33554|Carnivora;em_COG_cat=T;em_desc=Belongs to the G-protein coupled receptor 1 family;em_max_annot_lvl=33208|Metazoa;em_Preferred_name=UTS2R;em_KEGG_ko=ko:K04241;em_KEGG_Pathway=ko04080,map04080;em_BRITE=ko00000,ko00001,ko04030;em_PFAMs=7tm_1;em_GOs=GO:0001558,GO:0001604,GO:0001653,GO:0001977,GO:0003008,GO:0003013,GO:0003014,GO:0003018,GO:0003071,GO:0003073,GO:0003093,GO:0003105,GO:0003674,GO:0004888,GO:0004930,GO:0005575,GO:0005622,GO:0005623,GO:0005737,GO:0005768,GO:0005769,GO:0005886,GO:0005887,GO:0006873,GO:0006874,GO:0006875,GO:0007154,GO:0007165,GO:0007186,GO:0007200,GO:0007204,GO:0007218,GO:0008015,GO:0008150,GO:0008217,GO:0008284,GO:0008528,GO:0009987,GO:0010840,GO:0010841,GO:0012505,GO:0016020,GO:0016021,GO:0019229,GO:0019725,GO:0022603,GO:0023052,GO:0030003,GO:0030307,GO:0031224,GO:0031226,GO:0031410,GO:0031982,GO:0032501,GO:0032879,GO:0035150,GO:0035296,GO:0035809,GO:0035811,GO:0035813,GO:0035814,GO:0038023,GO:0040008,GO:0042127,GO:0042221,GO:0042320,GO:0042493,GO:0042592,GO:0042749,GO:0042752,GO:0042753,GO:0043226,GO:0043227,GO:0043229,GO:0044057,GO:0044062,GO:0044424,GO:0044425,GO:0044444,GO:0044459,GO:0044464,GO:0045187,GO:0045765,GO:0045766,GO:0045776,GO:0045777,GO:0045907,GO:0045927,GO:0045938,GO:0046005,GO:0048145,GO:0048146,GO:0048518,GO:0048519,GO:0048520,GO:0048522,GO:0048878,GO:0050789,GO:0050793,GO:0050794,GO:0050795,GO:0050801,GO:0050878,GO:0050880,GO:0050896,GO:0051046,GO:0051048,GO:0051049,GO:0051051,GO:0051094,GO:0051128,GO:0051239,GO:0051240,GO:0051241,GO:0051480,GO:0051716,GO:0055037,GO:0055065,GO:0055074,GO:0055080,GO:0055082,GO:0060089,GO:0065007,GO:0065008,GO:0071944,GO:0072503,GO:0072507,GO:0090066,GO:0097708,GO:0097746,GO:0098771,GO:0098801,GO:1901342,GO:1903522,GO:1903524,GO:1904018,GO:2000026
HiC_scaffold_16	AUGUSTUS	CDS	58848570	58849742	1.0	+	0	ID=g8018.t1.CDS1;Parent=g8018.t1
HiC_scaffold_16	AUGUSTUS	stop_codon	58849740	58849742	.	+	0	ID=g8018.t1.stop1;Parent=g8018.t1
HiC_scaffold_16	gmst	start_codon	58858624	58858626	30.690425	+	0	ID=g8019.t1.start1;Parent=g8019.t1
HiC_scaffold_16	gmst	gene	58858624	58859328	.	+	.	ID=g8019
HiC_scaffold_16	gmst	mRNA	58858624	58859328	.	+	.	ID=g8019.t1;Parent=g8019
HiC_scaffold_16	gmst	CDS	58858624	58859328	30.690425	+	0	ID=g8019.t1.CDS1;Parent=g8019.t1
HiC_scaffold_16	gmst	exon	58858624	58859328	30.690425	+	0	ID=g8019.t1.exon1;Parent=g8019.t1
HiC_scaffold_16	gmst	stop_codon	58859326	58859328	30.690425	+	0	ID=g8019.t1.stop1;Parent=g8019.t1
HiC_scaffold_16	AUGUSTUS	stop_codon	58861066	58861068	.	-	0	ID=g8020.t1.stop1;Parent=g8020.t1
HiC_scaffold_16	AUGUSTUS	exon	58861066	58861202	.	-	.	ID=g8020.t1.exon1;Parent=g8020.t1
HiC_scaffold_16	AUGUSTUS	CDS	58861066	58861202	1.0	-	2	ID=g8020.t1.CDS1;Parent=g8020.t1
HiC_scaffold_16	AUGUSTUS	gene	58861066	58877083	.	-	.	ID=g8020
HiC_scaffold_16	AUGUSTUS	mRNA	58861066	58877083	0.65	-	.	ID=g8020.t1;Parent=g8020;em_target=9668.ENSMPUP00000010970;em_score=646.4;em_evalue=3.3e-197;em_tcov=.;em_OGs=28IRD@1|root,2QR2P@2759|Eukaryota,38I1I@33154|Opisthokonta,3BG7V@33208|Metazoa,3CSZ3@33213|Bilateria,487TA@7711|Chordata,48YYN@7742|Vertebrata,3JC9Y@40674|Mammalia,3EFKU@33554|Carnivora;em_COG_cat=S;em_desc=2-oxoglutarate and iron-dependent oxygenase;em_max_annot_lvl=33208|Metazoa;em_Preferred_name=OGFOD3;em_PFAMs=2OG-FeII_Oxy_3;em_GOs=
HiC_scaffold_16	AUGUSTUS	intron	58861203	58862261	1.0	-	.	ID=g8020.t1.intron1;Parent=g8020.t1
HiC_scaffold_16	AUGUSTUS	exon	58862262	58862385	.	-	.	ID=g8020.t1.exon2;Parent=g8020.t1
HiC_scaffold_16	AUGUSTUS	CDS	58862262	58862385	1.0	-	0	ID=g8020.t1.CDS2;Parent=g8020.t1
HiC_scaffold_16	AUGUSTUS	intron	58862386	58865496	1.0	-	.	ID=g8020.t1.intron2;Parent=g8020.t1
HiC_scaffold_16	AUGUSTUS	exon	58865497	58865650	.	-	.	ID=g8020.t1.exon3;Parent=g8020.t1
HiC_scaffold_16	AUGUSTUS	CDS	58865497	58865650	1.0	-	1	ID=g8020.t1.CDS3;Parent=g8020.t1
HiC_scaffold_16	AUGUSTUS	intron	58865651	58868699	1.0	-	.	ID=g8020.t1.intron3;Parent=g8020.t1
HiC_scaffold_16	AUGUSTUS	exon	58868700	58868756	.	-	.	ID=g8020.t1.exon4;Parent=g8020.t1
HiC_scaffold_16	AUGUSTUS	CDS	58868700	58868756	1.0	-	1	ID=g8020.t1.CDS4;Parent=g8020.t1
HiC_scaffold_16	AUGUSTUS	intron	58868757	58869222	1.0	-	.	ID=g8020.t1.intron4;Parent=g8020.t1
HiC_scaffold_16	AUGUSTUS	exon	58869223	58869287	.	-	.	ID=g8020.t1.exon5;Parent=g8020.t1
HiC_scaffold_16	AUGUSTUS	CDS	58869223	58869287	1.0	-	0	ID=g8020.t1.CDS5;Parent=g8020.t1
HiC_scaffold_16	AUGUSTUS	intron	58869288	58871530	1.0	-	.	ID=g8020.t1.intron5;Parent=g8020.t1
HiC_scaffold_16	AUGUSTUS	exon	58871531	58871573	.	-	.	ID=g8020.t1.exon6;Parent=g8020.t1
HiC_scaffold_16	AUGUSTUS	CDS	58871531	58871573	1.0	-	1	ID=g8020.t1.CDS6;Parent=g8020.t1
HiC_scaffold_16	AUGUSTUS	intron	58871574	58872912	1.0	-	.	ID=g8020.t1.intron6;Parent=g8020.t1
HiC_scaffold_16	AUGUSTUS	exon	58872913	58872988	.	-	.	ID=g8020.t1.exon7;Parent=g8020.t1
HiC_scaffold_16	AUGUSTUS	CDS	58872913	58872988	1.0	-	2	ID=g8020.t1.CDS7;Parent=g8020.t1
HiC_scaffold_16	AUGUSTUS	intron	58872989	58876669	1.0	-	.	ID=g8020.t1.intron7;Parent=g8020.t1
HiC_scaffold_16	AUGUSTUS	exon	58876670	58876887	.	-	.	ID=g8020.t1.exon8;Parent=g8020.t1
HiC_scaffold_16	AUGUSTUS	CDS	58876670	58876887	0.93	-	1	ID=g8020.t1.CDS8;Parent=g8020.t1
HiC_scaffold_16	AUGUSTUS	intron	58876888	58876967	0.65	-	.	ID=g8020.t1.intron8;Parent=g8020.t1
HiC_scaffold_16	AUGUSTUS	exon	58876968	58877083	.	-	.	ID=g8020.t1.exon9;Parent=g8020.t1
HiC_scaffold_16	AUGUSTUS	CDS	58876968	58877083	0.65	-	0	ID=g8020.t1.CDS9;Parent=g8020.t1
HiC_scaffold_16	AUGUSTUS	start_codon	58877081	58877083	.	-	0	ID=g8020.t1.start1;Parent=g8020.t1
HiC_scaffold_16	AUGUSTUS	start_codon	58880156	58880158	.	+	0	ID=g8021.t1.start1;Parent=g8021.t1
HiC_scaffold_16	AUGUSTUS	exon	58880156	58880254	.	+	.	ID=g8021.t1.exon1;Parent=g8021.t1
HiC_scaffold_16	AUGUSTUS	CDS	58880156	58880254	1.0	+	0	ID=g8021.t1.CDS1;Parent=g8021.t1
HiC_scaffold_16	AUGUSTUS	gene	58880156	58894512	.	+	.	ID=g8021
HiC_scaffold_16	AUGUSTUS	mRNA	58880156	58894512	1.0	+	.	ID=g8021.t1;Parent=g8021;em_target=9668.ENSMPUP00000010963;em_score=1079.5;em_evalue=0.0;em_tcov=.;em_OGs=arCOG07452@1|root,2QRCP@2759|Eukaryota,38HK2@33154|Opisthokonta,3BGN2@33208|Metazoa,3CT37@33213|Bilateria,481XQ@7711|Chordata,48W03@7742|Vertebrata,3JD42@40674|Mammalia,3EJWA@33554|Carnivora;em_COG_cat=S;em_desc=Hexosaminidase (glycosyl hydrolase family 20, catalytic domain) containing;em_max_annot_lvl=33208|Metazoa;em_Preferred_name=HEXDC;em_EC=2.3.2.26,3.2.1.52;em_KEGG_ko=ko:K04678,ko:K14459;em_KEGG_Pathway=ko00511,ko00513,ko01100,ko04120,ko04144,ko04340,ko04341,ko04350,map00511,map00513,map01100,map04120,map04144,map04340,map04341,map04350;em_KEGG_Reaction=R09323;em_BRITE=ko00000,ko00001,ko01000,ko03029,ko04121,ko04131;em_CAZy=GH20;em_PFAMs=Glyco_hydro_20;em_GOs=GO:0003674,GO:0003824,GO:0004553,GO:0004563,GO:0005575,GO:0005622,GO:0005623,GO:0005634,GO:0005737,GO:0015929,GO:0016787,GO:0016798,GO:0043226,GO:0043227,GO:0043229,GO:0043231,GO:0044424,GO:0044464
HiC_scaffold_16	AUGUSTUS	intron	58880255	58884219	1.0	+	.	ID=g8021.t1.intron1;Parent=g8021.t1
HiC_scaffold_16	AUGUSTUS	exon	58884220	58884329	.	+	.	ID=g8021.t1.exon2;Parent=g8021.t1
HiC_scaffold_16	AUGUSTUS	CDS	58884220	58884329	1.0	+	0	ID=g8021.t1.CDS2;Parent=g8021.t1
HiC_scaffold_16	AUGUSTUS	intron	58884330	58885939	1.0	+	.	ID=g8021.t1.intron2;Parent=g8021.t1
HiC_scaffold_16	AUGUSTUS	exon	58885940	58886027	.	+	.	ID=g8021.t1.exon3;Parent=g8021.t1
HiC_scaffold_16	AUGUSTUS	CDS	58885940	58886027	1.0	+	1	ID=g8021.t1.CDS3;Parent=g8021.t1
HiC_scaffold_16	AUGUSTUS	intron	58886028	58889132	1.0	+	.	ID=g8021.t1.intron3;Parent=g8021.t1
HiC_scaffold_16	AUGUSTUS	exon	58889133	58889297	.	+	.	ID=g8021.t1.exon4;Parent=g8021.t1
HiC_scaffold_16	AUGUSTUS	CDS	58889133	58889297	1.0	+	0	ID=g8021.t1.CDS4;Parent=g8021.t1
HiC_scaffold_16	AUGUSTUS	intron	58889298	58889879	1.0	+	.	ID=g8021.t1.intron4;Parent=g8021.t1
HiC_scaffold_16	AUGUSTUS	exon	58889880	58890063	.	+	.	ID=g8021.t1.exon5;Parent=g8021.t1
HiC_scaffold_16	AUGUSTUS	CDS	58889880	58890063	1.0	+	0	ID=g8021.t1.CDS5;Parent=g8021.t1
HiC_scaffold_16	AUGUSTUS	intron	58890064	58890943	1.0	+	.	ID=g8021.t1.intron5;Parent=g8021.t1
HiC_scaffold_16	AUGUSTUS	exon	58890944	58891015	.	+	.	ID=g8021.t1.exon6;Parent=g8021.t1
HiC_scaffold_16	AUGUSTUS	CDS	58890944	58891015	1.0	+	2	ID=g8021.t1.CDS6;Parent=g8021.t1
HiC_scaffold_16	AUGUSTUS	intron	58891016	58891404	1.0	+	.	ID=g8021.t1.intron6;Parent=g8021.t1
HiC_scaffold_16	AUGUSTUS	exon	58891405	58891600	.	+	.	ID=g8021.t1.exon7;Parent=g8021.t1
HiC_scaffold_16	AUGUSTUS	CDS	58891405	58891600	1.0	+	2	ID=g8021.t1.CDS7;Parent=g8021.t1
HiC_scaffold_16	AUGUSTUS	intron	58891601	58892222	1.0	+	.	ID=g8021.t1.intron7;Parent=g8021.t1
HiC_scaffold_16	AUGUSTUS	exon	58892223	58892305	.	+	.	ID=g8021.t1.exon8;Parent=g8021.t1
HiC_scaffold_16	AUGUSTUS	CDS	58892223	58892305	1.0	+	1	ID=g8021.t1.CDS8;Parent=g8021.t1
HiC_scaffold_16	AUGUSTUS	intron	58892306	58893201	1.0	+	.	ID=g8021.t1.intron8;Parent=g8021.t1
HiC_scaffold_16	AUGUSTUS	exon	58893202	58893280	.	+	.	ID=g8021.t1.exon9;Parent=g8021.t1
HiC_scaffold_16	AUGUSTUS	CDS	58893202	58893280	1.0	+	2	ID=g8021.t1.CDS9;Parent=g8021.t1
HiC_scaffold_16	AUGUSTUS	intron	58893281	58893354	1.0	+	.	ID=g8021.t1.intron9;Parent=g8021.t1
HiC_scaffold_16	AUGUSTUS	exon	58893355	58893456	.	+	.	ID=g8021.t1.exon10;Parent=g8021.t1
HiC_scaffold_16	AUGUSTUS	CDS	58893355	58893456	1.0	+	1	ID=g8021.t1.CDS10;Parent=g8021.t1
HiC_scaffold_16	AUGUSTUS	intron	58893457	58893666	1.0	+	.	ID=g8021.t1.intron10;Parent=g8021.t1
HiC_scaffold_16	AUGUSTUS	exon	58893667	58893756	.	+	.	ID=g8021.t1.exon11;Parent=g8021.t1
HiC_scaffold_16	AUGUSTUS	CDS	58893667	58893756	1.0	+	1	ID=g8021.t1.CDS11;Parent=g8021.t1
HiC_scaffold_16	AUGUSTUS	intron	58893757	58894325	1.0	+	.	ID=g8021.t1.intron11;Parent=g8021.t1
HiC_scaffold_16	AUGUSTUS	exon	58894326	58894512	.	+	.	ID=g8021.t1.exon12;Parent=g8021.t1
HiC_scaffold_16	AUGUSTUS	CDS	58894326	58894512	1.0	+	1	ID=g8021.t1.CDS12;Parent=g8021.t1
HiC_scaffold_16	AUGUSTUS	stop_codon	58894510	58894512	.	+	0	ID=g8021.t1.stop1;Parent=g8021.t1
HiC_scaffold_16	AUGUSTUS	stop_codon	58895863	58895865	.	-	0	ID=g8022.t1.stop1;Parent=g8022.t1
HiC_scaffold_16	AUGUSTUS	exon	58895863	58895983	.	-	.	ID=g8022.t1.exon1;Parent=g8022.t1
HiC_scaffold_16	AUGUSTUS	CDS	58895863	58895983	1.0	-	1	ID=g8022.t1.CDS1;Parent=g8022.t1
HiC_scaffold_16	AUGUSTUS	gene	58895863	58899353	.	-	.	ID=g8022
HiC_scaffold_16	AUGUSTUS	mRNA	58895863	58899353	0.95	-	.	ID=g8022.t1;Parent=g8022;em_target=9668.ENSMPUP00000010931;em_score=398.6;em_evalue=1.1e-122;em_tcov=.;em_OGs=2C2BT@1|root,2S06T@2759|Eukaryota,38CE3@33154|Opisthokonta,3BD9Z@33208|Metazoa,3CX9A@33213|Bilateria,489GJ@7711|Chordata,491TY@7742|Vertebrata,3JCZD@40674|Mammalia,3EKWN@33554|Carnivora;em_COG_cat=S;em_desc=Chromosome 17 open reading frame 62;em_max_annot_lvl=33208|Metazoa;em_PFAMs=DUF4564;em_Preferred_name=C17orf62;em_GOs=
HiC_scaffold_16	AUGUSTUS	intron	58895984	58896321	1.0	-	.	ID=g8022.t1.intron1;Parent=g8022.t1
HiC_scaffold_16	AUGUSTUS	exon	58896322	58896466	.	-	.	ID=g8022.t1.exon2;Parent=g8022.t1
HiC_scaffold_16	AUGUSTUS	CDS	58896322	58896466	1.0	-	2	ID=g8022.t1.CDS2;Parent=g8022.t1
HiC_scaffold_16	AUGUSTUS	intron	58896467	58896956	1.0	-	.	ID=g8022.t1.intron2;Parent=g8022.t1
HiC_scaffold_16	AUGUSTUS	exon	58896957	58897053	.	-	.	ID=g8022.t1.exon3;Parent=g8022.t1
HiC_scaffold_16	AUGUSTUS	CDS	58896957	58897053	1.0	-	0	ID=g8022.t1.CDS3;Parent=g8022.t1
HiC_scaffold_16	AUGUSTUS	intron	58897054	58897647	1.0	-	.	ID=g8022.t1.intron3;Parent=g8022.t1
HiC_scaffold_16	AUGUSTUS	exon	58897648	58897721	.	-	.	ID=g8022.t1.exon4;Parent=g8022.t1
HiC_scaffold_16	AUGUSTUS	CDS	58897648	58897721	1.0	-	2	ID=g8022.t1.CDS4;Parent=g8022.t1
HiC_scaffold_16	AUGUSTUS	intron	58897722	58898449	1.0	-	.	ID=g8022.t1.intron4;Parent=g8022.t1
HiC_scaffold_16	AUGUSTUS	exon	58898450	58898491	.	-	.	ID=g8022.t1.exon5;Parent=g8022.t1
HiC_scaffold_16	AUGUSTUS	CDS	58898450	58898491	1.0	-	2	ID=g8022.t1.CDS5;Parent=g8022.t1
HiC_scaffold_16	AUGUSTUS	intron	58898492	58899268	1.0	-	.	ID=g8022.t1.intron5;Parent=g8022.t1
HiC_scaffold_16	AUGUSTUS	exon	58899269	58899353	.	-	.	ID=g8022.t1.exon6;Parent=g8022.t1
HiC_scaffold_16	AUGUSTUS	CDS	58899269	58899353	0.95	-	0	ID=g8022.t1.CDS6;Parent=g8022.t1
HiC_scaffold_16	AUGUSTUS	start_codon	58899351	58899353	.	-	0	ID=g8022.t1.start1;Parent=g8022.t1
HiC_scaffold_16	AUGUSTUS	start_codon	58906760	58906762	.	+	0	ID=g8023.t1.start1;Parent=g8023.t1
HiC_scaffold_16	AUGUSTUS	exon	58906760	58906786	.	+	.	ID=g8023.t1.exon1;Parent=g8023.t1
HiC_scaffold_16	AUGUSTUS	CDS	58906760	58906786	1.0	+	0	ID=g8023.t1.CDS1;Parent=g8023.t1
HiC_scaffold_16	AUGUSTUS	gene	58906760	58924713	.	+	.	ID=g8023
HiC_scaffold_16	AUGUSTUS	mRNA	58906760	58924713	1.0	+	.	ID=g8023.t1;Parent=g8023;em_target=9668.ENSMPUP00000010850;em_score=1023.7;em_evalue=0.0;em_tcov=.;em_OGs=COG4624@1|root,KOG2439@2759|Eukaryota,39RMZ@33154|Opisthokonta,3BF51@33208|Metazoa,3E477@33213|Bilateria,483HD@7711|Chordata,4949G@7742|Vertebrata,3JEDQ@40674|Mammalia,3EF49@33554|Carnivora;em_COG_cat=Y;em_desc=Nuclear prelamin A recognition factor;em_max_annot_lvl=33208|Metazoa;em_Preferred_name=NARF;em_PFAMs=Fe_hyd_SSU,Fe_hyd_lg_C;em_GOs=GO:0003674,GO:0003824,GO:0003954,GO:0005488,GO:0005515,GO:0005521,GO:0005575,GO:0005622,GO:0005623,GO:0005634,GO:0005638,GO:0005652,GO:0005730,GO:0005856,GO:0005882,GO:0008150,GO:0008152,GO:0016491,GO:0016651,GO:0031974,GO:0031981,GO:0034399,GO:0043226,GO:0043227,GO:0043228,GO:0043229,GO:0043231,GO:0043232,GO:0043233,GO:0044422,GO:0044424,GO:0044428,GO:0044430,GO:0044446,GO:0044464,GO:0045111,GO:0055114,GO:0070013,GO:0099080,GO:0099081,GO:0099512,GO:0099513
HiC_scaffold_16	AUGUSTUS	intron	58906787	58908481	1.0	+	.	ID=g8023.t1.intron1;Parent=g8023.t1
HiC_scaffold_16	AUGUSTUS	exon	58908482	58908562	.	+	.	ID=g8023.t1.exon2;Parent=g8023.t1
HiC_scaffold_16	AUGUSTUS	CDS	58908482	58908562	1.0	+	0	ID=g8023.t1.CDS2;Parent=g8023.t1
HiC_scaffold_16	AUGUSTUS	intron	58908563	58910584	1.0	+	.	ID=g8023.t1.intron2;Parent=g8023.t1
HiC_scaffold_16	AUGUSTUS	exon	58910585	58910728	.	+	.	ID=g8023.t1.exon3;Parent=g8023.t1
HiC_scaffold_16	AUGUSTUS	CDS	58910585	58910728	1.0	+	0	ID=g8023.t1.CDS3;Parent=g8023.t1
HiC_scaffold_16	AUGUSTUS	intron	58910729	58913399	1.0	+	.	ID=g8023.t1.intron3;Parent=g8023.t1
HiC_scaffold_16	AUGUSTUS	exon	58913400	58913532	.	+	.	ID=g8023.t1.exon4;Parent=g8023.t1
HiC_scaffold_16	AUGUSTUS	CDS	58913400	58913532	1.0	+	0	ID=g8023.t1.CDS4;Parent=g8023.t1
HiC_scaffold_16	AUGUSTUS	intron	58913533	58916357	1.0	+	.	ID=g8023.t1.intron4;Parent=g8023.t1
HiC_scaffold_16	AUGUSTUS	exon	58916358	58916492	.	+	.	ID=g8023.t1.exon5;Parent=g8023.t1
HiC_scaffold_16	AUGUSTUS	CDS	58916358	58916492	1.0	+	2	ID=g8023.t1.CDS5;Parent=g8023.t1
HiC_scaffold_16	AUGUSTUS	intron	58916493	58918663	1.0	+	.	ID=g8023.t1.intron5;Parent=g8023.t1
HiC_scaffold_16	AUGUSTUS	exon	58918664	58918782	.	+	.	ID=g8023.t1.exon6;Parent=g8023.t1
HiC_scaffold_16	AUGUSTUS	CDS	58918664	58918782	1.0	+	2	ID=g8023.t1.CDS6;Parent=g8023.t1
HiC_scaffold_16	AUGUSTUS	intron	58918783	58920039	1.0	+	.	ID=g8023.t1.intron6;Parent=g8023.t1
HiC_scaffold_16	AUGUSTUS	exon	58920040	58920169	.	+	.	ID=g8023.t1.exon7;Parent=g8023.t1
HiC_scaffold_16	AUGUSTUS	CDS	58920040	58920169	1.0	+	0	ID=g8023.t1.CDS7;Parent=g8023.t1
HiC_scaffold_16	AUGUSTUS	intron	58920170	58921196	1.0	+	.	ID=g8023.t1.intron7;Parent=g8023.t1
HiC_scaffold_16	AUGUSTUS	exon	58921197	58921260	.	+	.	ID=g8023.t1.exon8;Parent=g8023.t1
HiC_scaffold_16	AUGUSTUS	CDS	58921197	58921260	1.0	+	2	ID=g8023.t1.CDS8;Parent=g8023.t1
HiC_scaffold_16	AUGUSTUS	intron	58921261	58922096	1.0	+	.	ID=g8023.t1.intron8;Parent=g8023.t1
HiC_scaffold_16	AUGUSTUS	exon	58922097	58922234	.	+	.	ID=g8023.t1.exon9;Parent=g8023.t1
HiC_scaffold_16	AUGUSTUS	CDS	58922097	58922234	1.0	+	1	ID=g8023.t1.CDS9;Parent=g8023.t1
HiC_scaffold_16	AUGUSTUS	intron	58922235	58922679	1.0	+	.	ID=g8023.t1.intron9;Parent=g8023.t1
HiC_scaffold_16	AUGUSTUS	exon	58922680	58922837	.	+	.	ID=g8023.t1.exon10;Parent=g8023.t1
HiC_scaffold_16	AUGUSTUS	CDS	58922680	58922837	1.0	+	1	ID=g8023.t1.CDS10;Parent=g8023.t1
HiC_scaffold_16	AUGUSTUS	intron	58922838	58924471	1.0	+	.	ID=g8023.t1.intron10;Parent=g8023.t1
HiC_scaffold_16	AUGUSTUS	exon	58924472	58924713	.	+	.	ID=g8023.t1.exon11;Parent=g8023.t1
HiC_scaffold_16	AUGUSTUS	CDS	58924472	58924713	1.0	+	2	ID=g8023.t1.CDS11;Parent=g8023.t1
HiC_scaffold_16	AUGUSTUS	stop_codon	58924711	58924713	.	+	0	ID=g8023.t1.stop1;Parent=g8023.t1
HiC_scaffold_16	gmst	start_codon	58946421	58946423	11.174733	+	0	ID=g8024.t1.start1;Parent=g8024.t1
HiC_scaffold_16	gmst	gene	58946421	58946921	.	+	.	ID=g8024
HiC_scaffold_16	gmst	mRNA	58946421	58946921	.	+	.	ID=g8024.t1;Parent=g8024
HiC_scaffold_16	gmst	CDS	58946421	58946921	11.174733	+	0	ID=g8024.t1.CDS1;Parent=g8024.t1
HiC_scaffold_16	gmst	exon	58946421	58946921	11.174733	+	0	ID=g8024.t1.exon1;Parent=g8024.t1
HiC_scaffold_16	gmst	stop_codon	58946919	58946921	11.174733	+	0	ID=g8024.t1.stop1;Parent=g8024.t1
HiC_scaffold_16	GeneMark.hmm3	start_codon	58966348	58966350	.	+	0	ID=g8025.t1.start1;Parent=g8025.t1
HiC_scaffold_16	GeneMark.hmm3	CDS	58966348	58966352	.	+	0	ID=g8025.t1.CDS1;Parent=g8025.t1
HiC_scaffold_16	GeneMark.hmm3	exon	58966348	58966352	.	+	0	ID=g8025.t1.exon1;Parent=g8025.t1
HiC_scaffold_16	GeneMark.hmm3	gene	58966348	59015897	.	+	.	ID=g8025
HiC_scaffold_16	GeneMark.hmm3	mRNA	58966348	59015897	.	+	.	ID=g8025.t1;Parent=g8025;em_target=9707.XP_004404575.1;em_score=1109.7;em_evalue=0.0;em_tcov=.;em_OGs=COG5025@1|root,KOG2294@2759|Eukaryota,390FB@33154|Opisthokonta,3BAG4@33208|Metazoa,3CSUQ@33213|Bilateria,480V1@7711|Chordata,4978I@7742|Vertebrata,3J6CV@40674|Mammalia,3EQSR@33554|Carnivora;em_COG_cat=K;em_desc=forkhead box;em_max_annot_lvl=33208|Metazoa;em_Preferred_name=FOXK2;em_KEGG_ko=ko:K09404;em_BRITE=ko00000,ko03000;em_PFAMs=FHA,Forkhead;em_GOs=GO:0000287,GO:0000976,GO:0000977,GO:0000978,GO:0000981,GO:0000982,GO:0000987,GO:0001012,GO:0001067,GO:0001077,GO:0001228,GO:0002252,GO:0002376,GO:0003674,GO:0003676,GO:0003677,GO:0003690,GO:0003700,GO:0005488,GO:0005575,GO:0005622,GO:0005623,GO:0005634,GO:0005654,GO:0006139,GO:0006351,GO:0006355,GO:0006357,GO:0006366,GO:0006464,GO:0006508,GO:0006725,GO:0006807,GO:0006950,GO:0006952,GO:0007154,GO:0007267,GO:0007275,GO:0007494,GO:0007495,GO:0008150,GO:0008152,GO:0009058,GO:0009059,GO:0009605,GO:0009607,GO:0009615,GO:0009653,GO:0009889,GO:0009891,GO:0009893,GO:0009987,GO:0010467,GO:0010468,GO:0010556,GO:0010557,GO:0010604,GO:0010628,GO:0016070,GO:0016579,GO:0018130,GO:0019219,GO:0019222,GO:0019438,GO:0019538,GO:0023052,GO:0030154,GO:0031323,GO:0031325,GO:0031326,GO:0031328,GO:0031974,GO:0031981,GO:0032501,GO:0032502,GO:0032774,GO:0034641,GO:0034645,GO:0034654,GO:0035295,GO:0036211,GO:0043167,GO:0043169,GO:0043170,GO:0043207,GO:0043226,GO:0043227,GO:0043229,GO:0043231,GO:0043233,GO:0043412,GO:0043565,GO:0044212,GO:0044237,GO:0044238,GO:0044249,GO:0044260,GO:0044267,GO:0044271,GO:0044422,GO:0044424,GO:0044428,GO:0044446,GO:0044464,GO:0045893,GO:0045935,GO:0045944,GO:0046483,GO:0046872,GO:0048518,GO:0048522,GO:0048565,GO:0048731,GO:0048856,GO:0048869,GO:0050789,GO:0050794,GO:0050896,GO:0051171,GO:0051173,GO:0051252,GO:0051254,GO:0051607,GO:0051704,GO:0051707,GO:0055123,GO:0060255,GO:0065007,GO:0070013,GO:0070646,GO:0070647,GO:0071704,GO:0080090,GO:0090304,GO:0097159,GO:0097659,GO:0098542,GO:0098586,GO:0140110,GO:1901360,GO:1901362,GO:1901363,GO:1901564,GO:1901576,GO:1902680,GO:1903506,GO:1903508,GO:1990837,GO:2000112,GO:2001141
HiC_scaffold_16	GeneMark.hmm3	intron	58966353	58992071	.	+	2	ID=g8025.t1.intron1;Parent=g8025.t1
HiC_scaffold_16	AUGUSTUS	start_codon	58991962	58991964	.	+	0	ID=g8025.t2.start1;Parent=g8025.t2
HiC_scaffold_16	AUGUSTUS	exon	58991962	58991996	.	+	.	ID=g8025.t2.exon1;Parent=g8025.t2
HiC_scaffold_16	AUGUSTUS	CDS	58991962	58991996	0.4	+	0	ID=g8025.t2.CDS1;Parent=g8025.t2
HiC_scaffold_16	AUGUSTUS	mRNA	58991962	59015897	.	+	.	ID=g8025.t2;Parent=g8025;em_target=9713.XP_006740575.1;em_score=1111.6;em_evalue=0.0;em_tcov=.;em_OGs=COG5025@1|root,KOG2294@2759|Eukaryota,390FB@33154|Opisthokonta,3BAG4@33208|Metazoa,3CSUQ@33213|Bilateria,480V1@7711|Chordata,4978I@7742|Vertebrata,3J6CV@40674|Mammalia,3EQSR@33554|Carnivora;em_COG_cat=K;em_desc=forkhead box;em_max_annot_lvl=33208|Metazoa;em_Preferred_name=FOXK2;em_KEGG_ko=ko:K09404;em_BRITE=ko00000,ko03000;em_PFAMs=FHA,Forkhead;em_GOs=GO:0000287,GO:0000976,GO:0000977,GO:0000978,GO:0000981,GO:0000982,GO:0000987,GO:0001012,GO:0001067,GO:0001077,GO:0001228,GO:0002252,GO:0002376,GO:0003674,GO:0003676,GO:0003677,GO:0003690,GO:0003700,GO:0005488,GO:0005575,GO:0005622,GO:0005623,GO:0005634,GO:0005654,GO:0006139,GO:0006351,GO:0006355,GO:0006357,GO:0006366,GO:0006464,GO:0006508,GO:0006725,GO:0006807,GO:0006950,GO:0006952,GO:0007154,GO:0007267,GO:0007275,GO:0007494,GO:0007495,GO:0008150,GO:0008152,GO:0009058,GO:0009059,GO:0009605,GO:0009607,GO:0009615,GO:0009653,GO:0009889,GO:0009891,GO:0009893,GO:0009987,GO:0010467,GO:0010468,GO:0010556,GO:0010557,GO:0010604,GO:0010628,GO:0016070,GO:0016579,GO:0018130,GO:0019219,GO:0019222,GO:0019438,GO:0019538,GO:0023052,GO:0030154,GO:0031323,GO:0031325,GO:0031326,GO:0031328,GO:0031974,GO:0031981,GO:0032501,GO:0032502,GO:0032774,GO:0034641,GO:0034645,GO:0034654,GO:0035295,GO:0036211,GO:0043167,GO:0043169,GO:0043170,GO:0043207,GO:0043226,GO:0043227,GO:0043229,GO:0043231,GO:0043233,GO:0043412,GO:0043565,GO:0044212,GO:0044237,GO:0044238,GO:0044249,GO:0044260,GO:0044267,GO:0044271,GO:0044422,GO:0044424,GO:0044428,GO:0044446,GO:0044464,GO:0045893,GO:0045935,GO:0045944,GO:0046483,GO:0046872,GO:0048518,GO:0048522,GO:0048565,GO:0048731,GO:0048856,GO:0048869,GO:0050789,GO:0050794,GO:0050896,GO:0051171,GO:0051173,GO:0051252,GO:0051254,GO:0051607,GO:0051704,GO:0051707,GO:0055123,GO:0060255,GO:0065007,GO:0070013,GO:0070646,GO:0070647,GO:0071704,GO:0080090,GO:0090304,GO:0097159,GO:0097659,GO:0098542,GO:0098586,GO:0140110,GO:1901360,GO:1901362,GO:1901363,GO:1901564,GO:1901576,GO:1902680,GO:1903506,GO:1903508,GO:1990837,GO:2000112,GO:2001141
HiC_scaffold_16	AUGUSTUS	intron	58991997	58992071	0.44	+	.	ID=g8025.t2.intron1;Parent=g8025.t2
HiC_scaffold_16	GeneMark.hmm3	CDS	58992072	58992266	.	+	1	ID=g8025.t1.CDS2;Parent=g8025.t1
HiC_scaffold_16	GeneMark.hmm3	exon	58992072	58992266	.	+	1	ID=g8025.t1.exon2;Parent=g8025.t1
HiC_scaffold_16	AUGUSTUS	exon	58992072	58992266	.	+	.	ID=g8025.t2.exon2;Parent=g8025.t2
HiC_scaffold_16	AUGUSTUS	CDS	58992072	58992266	0.99	+	1	ID=g8025.t2.CDS2;Parent=g8025.t2
HiC_scaffold_16	GeneMark.hmm3	intron	58992267	58995499	.	+	2	ID=g8025.t1.intron2;Parent=g8025.t1
HiC_scaffold_16	AUGUSTUS	intron	58992267	58995499	1.0	+	.	ID=g8025.t2.intron2;Parent=g8025.t2
HiC_scaffold_16	GeneMark.hmm3	CDS	58995500	58995647	.	+	1	ID=g8025.t1.CDS3;Parent=g8025.t1
HiC_scaffold_16	GeneMark.hmm3	exon	58995500	58995647	.	+	1	ID=g8025.t1.exon3;Parent=g8025.t1
HiC_scaffold_16	AUGUSTUS	exon	58995500	58995647	.	+	.	ID=g8025.t2.exon3;Parent=g8025.t2
HiC_scaffold_16	AUGUSTUS	CDS	58995500	58995647	1.0	+	1	ID=g8025.t2.CDS3;Parent=g8025.t2
HiC_scaffold_16	GeneMark.hmm3	intron	58995648	58997971	.	+	0	ID=g8025.t1.intron3;Parent=g8025.t1
HiC_scaffold_16	AUGUSTUS	intron	58995648	58997971	1.0	+	.	ID=g8025.t2.intron3;Parent=g8025.t2
HiC_scaffold_16	GeneMark.hmm3	CDS	58997972	58998118	.	+	0	ID=g8025.t1.CDS4;Parent=g8025.t1
HiC_scaffold_16	GeneMark.hmm3	exon	58997972	58998118	.	+	0	ID=g8025.t1.exon4;Parent=g8025.t1
HiC_scaffold_16	AUGUSTUS	exon	58997972	58998118	.	+	.	ID=g8025.t2.exon4;Parent=g8025.t2
HiC_scaffold_16	AUGUSTUS	CDS	58997972	58998118	1.0	+	0	ID=g8025.t2.CDS4;Parent=g8025.t2
HiC_scaffold_16	GeneMark.hmm3	intron	58998119	59003959	.	+	0	ID=g8025.t1.intron4;Parent=g8025.t1
HiC_scaffold_16	AUGUSTUS	intron	58998119	59003959	1.0	+	.	ID=g8025.t2.intron4;Parent=g8025.t2
HiC_scaffold_16	GeneMark.hmm3	CDS	59003960	59004153	.	+	0	ID=g8025.t1.CDS5;Parent=g8025.t1
HiC_scaffold_16	GeneMark.hmm3	exon	59003960	59004153	.	+	0	ID=g8025.t1.exon5;Parent=g8025.t1
HiC_scaffold_16	AUGUSTUS	exon	59003960	59004153	.	+	.	ID=g8025.t2.exon5;Parent=g8025.t2
HiC_scaffold_16	AUGUSTUS	CDS	59003960	59004153	1.0	+	0	ID=g8025.t2.CDS5;Parent=g8025.t2
HiC_scaffold_16	GeneMark.hmm3	intron	59004154	59004954	.	+	2	ID=g8025.t1.intron5;Parent=g8025.t1
HiC_scaffold_16	AUGUSTUS	intron	59004154	59004954	1.0	+	.	ID=g8025.t2.intron5;Parent=g8025.t2
HiC_scaffold_16	GeneMark.hmm3	CDS	59004955	59005130	.	+	1	ID=g8025.t1.CDS6;Parent=g8025.t1
HiC_scaffold_16	GeneMark.hmm3	exon	59004955	59005130	.	+	1	ID=g8025.t1.exon6;Parent=g8025.t1
HiC_scaffold_16	AUGUSTUS	exon	59004955	59005130	.	+	.	ID=g8025.t2.exon6;Parent=g8025.t2
HiC_scaffold_16	AUGUSTUS	CDS	59004955	59005130	1.0	+	1	ID=g8025.t2.CDS6;Parent=g8025.t2
HiC_scaffold_16	GeneMark.hmm3	intron	59005131	59006119	.	+	1	ID=g8025.t1.intron6;Parent=g8025.t1
HiC_scaffold_16	AUGUSTUS	intron	59005131	59006119	1.0	+	.	ID=g8025.t2.intron6;Parent=g8025.t2
HiC_scaffold_16	GeneMark.hmm3	CDS	59006120	59006416	.	+	2	ID=g8025.t1.CDS7;Parent=g8025.t1
HiC_scaffold_16	GeneMark.hmm3	exon	59006120	59006416	.	+	2	ID=g8025.t1.exon7;Parent=g8025.t1
HiC_scaffold_16	AUGUSTUS	exon	59006120	59006416	.	+	.	ID=g8025.t2.exon7;Parent=g8025.t2
HiC_scaffold_16	AUGUSTUS	CDS	59006120	59006416	1.0	+	2	ID=g8025.t2.CDS7;Parent=g8025.t2
HiC_scaffold_16	GeneMark.hmm3	intron	59006417	59006605	.	+	1	ID=g8025.t1.intron7;Parent=g8025.t1
HiC_scaffold_16	AUGUSTUS	intron	59006417	59006605	1.0	+	.	ID=g8025.t2.intron7;Parent=g8025.t2
HiC_scaffold_16	GeneMark.hmm3	CDS	59006606	59006815	.	+	2	ID=g8025.t1.CDS8;Parent=g8025.t1
HiC_scaffold_16	GeneMark.hmm3	exon	59006606	59006815	.	+	2	ID=g8025.t1.exon8;Parent=g8025.t1
HiC_scaffold_16	AUGUSTUS	exon	59006606	59006815	.	+	.	ID=g8025.t2.exon8;Parent=g8025.t2
HiC_scaffold_16	AUGUSTUS	CDS	59006606	59006815	1.0	+	2	ID=g8025.t2.CDS8;Parent=g8025.t2
HiC_scaffold_16	GeneMark.hmm3	intron	59006816	59015700	.	+	1	ID=g8025.t1.intron8;Parent=g8025.t1
HiC_scaffold_16	AUGUSTUS	intron	59006816	59015700	1.0	+	.	ID=g8025.t2.intron8;Parent=g8025.t2
HiC_scaffold_16	GeneMark.hmm3	CDS	59015701	59015897	.	+	2	ID=g8025.t1.CDS9;Parent=g8025.t1
HiC_scaffold_16	GeneMark.hmm3	exon	59015701	59015897	.	+	2	ID=g8025.t1.exon9;Parent=g8025.t1
HiC_scaffold_16	AUGUSTUS	exon	59015701	59015897	.	+	.	ID=g8025.t2.exon9;Parent=g8025.t2
HiC_scaffold_16	AUGUSTUS	CDS	59015701	59015897	1.0	+	2	ID=g8025.t2.CDS9;Parent=g8025.t2
HiC_scaffold_16	GeneMark.hmm3	stop_codon	59015895	59015897	.	+	0	ID=g8025.t1.stop1;Parent=g8025.t1
HiC_scaffold_16	AUGUSTUS	stop_codon	59015895	59015897	.	+	0	ID=g8025.t2.stop1;Parent=g8025.t2
HiC_scaffold_16	AUGUSTUS	stop_codon	59036923	59036925	.	-	0	ID=g8026.t1.stop1;Parent=g8026.t1
HiC_scaffold_16	AUGUSTUS	exon	59036923	59037029	.	-	.	ID=g8026.t1.exon1;Parent=g8026.t1
HiC_scaffold_16	AUGUSTUS	CDS	59036923	59037029	1.0	-	2	ID=g8026.t1.CDS1;Parent=g8026.t1
HiC_scaffold_16	AUGUSTUS	gene	59036923	59058392	.	-	.	ID=g8026
HiC_scaffold_16	AUGUSTUS	mRNA	59036923	59058392	1.0	-	.	ID=g8026.t1;Parent=g8026;em_target=9646.ENSAMEP00000001318;em_score=808.6;em_evalue=1.7e-246;em_tcov=.;em_OGs=KOG2111@1|root,KOG2111@2759|Eukaryota,38DYQ@33154|Opisthokonta,3BA8W@33208|Metazoa,3CVR7@33213|Bilateria,48051@7711|Chordata,48ZA1@7742|Vertebrata,3JAR1@40674|Mammalia,3ESM6@33554|Carnivora;em_COG_cat=S;em_desc=WD repeat domain;em_max_annot_lvl=33208|Metazoa;em_Preferred_name=WDR45B;em_GOs=GO:0000045,GO:0000407,GO:0000422,GO:0003674,GO:0005488,GO:0005543,GO:0005575,GO:0005622,GO:0005623,GO:0005737,GO:0005829,GO:0006464,GO:0006497,GO:0006807,GO:0006914,GO:0006996,GO:0007005,GO:0007033,GO:0008104,GO:0008150,GO:0008152,GO:0008289,GO:0009056,GO:0009058,GO:0009059,GO:0009987,GO:0016020,GO:0016043,GO:0016236,GO:0019538,GO:0019898,GO:0022411,GO:0022607,GO:0032266,GO:0033036,GO:0034045,GO:0034497,GO:0034613,GO:0034645,GO:0035091,GO:0036211,GO:0042157,GO:0042158,GO:0043167,GO:0043168,GO:0043170,GO:0043412,GO:0044085,GO:0044237,GO:0044238,GO:0044248,GO:0044249,GO:0044260,GO:0044267,GO:0044424,GO:0044425,GO:0044444,GO:0044464,GO:0044804,GO:0051179,GO:0051641,GO:0061726,GO:0061919,GO:0070727,GO:0070925,GO:0071704,GO:0071840,GO:0080025,GO:0098805,GO:1901564,GO:1901566,GO:1901576,GO:1901981,GO:1902936,GO:1903008,GO:1905037;em_PFAMs=
HiC_scaffold_16	AUGUSTUS	intron	59037030	59037398	1.0	-	.	ID=g8026.t1.intron1;Parent=g8026.t1
HiC_scaffold_16	AUGUSTUS	exon	59037399	59037520	.	-	.	ID=g8026.t1.exon2;Parent=g8026.t1
HiC_scaffold_16	AUGUSTUS	CDS	59037399	59037520	1.0	-	1	ID=g8026.t1.CDS2;Parent=g8026.t1
HiC_scaffold_16	AUGUSTUS	intron	59037521	59038222	1.0	-	.	ID=g8026.t1.intron2;Parent=g8026.t1
HiC_scaffold_16	AUGUSTUS	exon	59038223	59038324	.	-	.	ID=g8026.t1.exon3;Parent=g8026.t1
HiC_scaffold_16	AUGUSTUS	CDS	59038223	59038324	1.0	-	1	ID=g8026.t1.CDS3;Parent=g8026.t1
HiC_scaffold_16	AUGUSTUS	intron	59038325	59039150	1.0	-	.	ID=g8026.t1.intron3;Parent=g8026.t1
HiC_scaffold_16	AUGUSTUS	exon	59039151	59039236	.	-	.	ID=g8026.t1.exon4;Parent=g8026.t1
HiC_scaffold_16	AUGUSTUS	CDS	59039151	59039236	1.0	-	0	ID=g8026.t1.CDS4;Parent=g8026.t1
HiC_scaffold_16	AUGUSTUS	intron	59039237	59039817	1.0	-	.	ID=g8026.t1.intron4;Parent=g8026.t1
HiC_scaffold_16	AUGUSTUS	exon	59039818	59040008	.	-	.	ID=g8026.t1.exon5;Parent=g8026.t1
HiC_scaffold_16	AUGUSTUS	CDS	59039818	59040008	1.0	-	2	ID=g8026.t1.CDS5;Parent=g8026.t1
HiC_scaffold_16	AUGUSTUS	intron	59040009	59042663	1.0	-	.	ID=g8026.t1.intron5;Parent=g8026.t1
HiC_scaffold_16	AUGUSTUS	exon	59042664	59042758	.	-	.	ID=g8026.t1.exon6;Parent=g8026.t1
HiC_scaffold_16	AUGUSTUS	CDS	59042664	59042758	1.0	-	1	ID=g8026.t1.CDS6;Parent=g8026.t1
HiC_scaffold_16	AUGUSTUS	intron	59042759	59043842	1.0	-	.	ID=g8026.t1.intron6;Parent=g8026.t1
HiC_scaffold_16	AUGUSTUS	exon	59043843	59043930	.	-	.	ID=g8026.t1.exon7;Parent=g8026.t1
HiC_scaffold_16	AUGUSTUS	CDS	59043843	59043930	1.0	-	2	ID=g8026.t1.CDS7;Parent=g8026.t1
HiC_scaffold_16	AUGUSTUS	intron	59043931	59047207	1.0	-	.	ID=g8026.t1.intron7;Parent=g8026.t1
HiC_scaffold_16	AUGUSTUS	exon	59047208	59047309	.	-	.	ID=g8026.t1.exon8;Parent=g8026.t1
HiC_scaffold_16	AUGUSTUS	CDS	59047208	59047309	1.0	-	2	ID=g8026.t1.CDS8;Parent=g8026.t1
HiC_scaffold_16	AUGUSTUS	intron	59047310	59052566	1.0	-	.	ID=g8026.t1.intron8;Parent=g8026.t1
HiC_scaffold_16	AUGUSTUS	exon	59052567	59052641	.	-	.	ID=g8026.t1.exon9;Parent=g8026.t1
HiC_scaffold_16	AUGUSTUS	CDS	59052567	59052641	1.0	-	2	ID=g8026.t1.CDS9;Parent=g8026.t1
HiC_scaffold_16	AUGUSTUS	intron	59052642	59058325	1.0	-	.	ID=g8026.t1.intron9;Parent=g8026.t1
HiC_scaffold_16	AUGUSTUS	exon	59058326	59058392	.	-	.	ID=g8026.t1.exon10;Parent=g8026.t1
HiC_scaffold_16	AUGUSTUS	CDS	59058326	59058392	1.0	-	0	ID=g8026.t1.CDS10;Parent=g8026.t1
HiC_scaffold_16	AUGUSTUS	start_codon	59058390	59058392	.	-	0	ID=g8026.t1.start1;Parent=g8026.t1
HiC_scaffold_16	AUGUSTUS	stop_codon	59068126	59068128	.	-	0	ID=g8027.t1.stop1;Parent=g8027.t1
HiC_scaffold_16	AUGUSTUS	exon	59068126	59068397	.	-	.	ID=g8027.t1.exon1;Parent=g8027.t1
HiC_scaffold_16	AUGUSTUS	CDS	59068126	59068397	1.0	-	2	ID=g8027.t1.CDS1;Parent=g8027.t1
HiC_scaffold_16	AUGUSTUS	gene	59068126	59093565	.	-	.	ID=g8027
HiC_scaffold_16	AUGUSTUS	mRNA	59068126	59093565	1.0	-	.	ID=g8027.t1;Parent=g8027;em_target=9707.XP_004404504.1;em_score=644.2;em_evalue=2e-196;em_tcov=.;em_OGs=KOG0078@1|root,KOG0078@2759|Eukaryota,38CUC@33154|Opisthokonta,3BCDZ@33208|Metazoa,3CR8D@33213|Bilateria,47Z1M@7711|Chordata,48ZVA@7742|Vertebrata,3JC24@40674|Mammalia,3EEMV@33554|Carnivora;em_COG_cat=TU;em_desc=Rab40B, member RAS oncogene family;em_max_annot_lvl=33208|Metazoa;em_Preferred_name=RAB40B;em_KEGG_ko=ko:K07928;em_BRITE=ko00000,ko04031,ko04121;em_PFAMs=Ras,SOCS_box;em_GOs=GO:0005575,GO:0005622,GO:0005623,GO:0005634,GO:0005635,GO:0005737,GO:0005739,GO:0005768,GO:0005886,GO:0006810,GO:0008021,GO:0008104,GO:0008150,GO:0012505,GO:0012506,GO:0016020,GO:0030133,GO:0030141,GO:0030659,GO:0030667,GO:0031090,GO:0031410,GO:0031967,GO:0031975,GO:0031982,GO:0033036,GO:0034613,GO:0043226,GO:0043227,GO:0043229,GO:0043231,GO:0044422,GO:0044424,GO:0044428,GO:0044433,GO:0044444,GO:0044446,GO:0044456,GO:0044464,GO:0044766,GO:0045202,GO:0048471,GO:0051179,GO:0051234,GO:0051641,GO:0051704,GO:0070382,GO:0070727,GO:0071944,GO:0072657,GO:0072659,GO:0097458,GO:0097708,GO:0098588,GO:0098793,GO:0098805,GO:0099503,GO:1901998,GO:1902579,GO:1990778,GO:1990967
HiC_scaffold_16	AUGUSTUS	intron	59068398	59069812	1.0	-	.	ID=g8027.t1.intron1;Parent=g8027.t1
HiC_scaffold_16	AUGUSTUS	exon	59069813	59070035	.	-	.	ID=g8027.t1.exon2;Parent=g8027.t1
HiC_scaffold_16	AUGUSTUS	CDS	59069813	59070035	1.0	-	0	ID=g8027.t1.CDS2;Parent=g8027.t1
HiC_scaffold_16	AUGUSTUS	intron	59070036	59070729	1.0	-	.	ID=g8027.t1.intron2;Parent=g8027.t1
HiC_scaffold_16	AUGUSTUS	exon	59070730	59070807	.	-	.	ID=g8027.t1.exon3;Parent=g8027.t1
HiC_scaffold_16	AUGUSTUS	CDS	59070730	59070807	1.0	-	0	ID=g8027.t1.CDS3;Parent=g8027.t1
HiC_scaffold_16	AUGUSTUS	intron	59070808	59071765	1.0	-	.	ID=g8027.t1.intron3;Parent=g8027.t1
HiC_scaffold_16	AUGUSTUS	exon	59071766	59071826	.	-	.	ID=g8027.t1.exon4;Parent=g8027.t1
HiC_scaffold_16	AUGUSTUS	CDS	59071766	59071826	1.0	-	1	ID=g8027.t1.CDS4;Parent=g8027.t1
HiC_scaffold_16	AUGUSTUS	intron	59071827	59073635	1.0	-	.	ID=g8027.t1.intron4;Parent=g8027.t1
HiC_scaffold_16	AUGUSTUS	exon	59073636	59073696	.	-	.	ID=g8027.t1.exon5;Parent=g8027.t1
HiC_scaffold_16	AUGUSTUS	CDS	59073636	59073696	1.0	-	2	ID=g8027.t1.CDS5;Parent=g8027.t1
HiC_scaffold_16	AUGUSTUS	intron	59073697	59093396	1.0	-	.	ID=g8027.t1.intron5;Parent=g8027.t1
HiC_scaffold_16	AUGUSTUS	exon	59093397	59093565	.	-	.	ID=g8027.t1.exon6;Parent=g8027.t1
HiC_scaffold_16	AUGUSTUS	CDS	59093397	59093565	1.0	-	0	ID=g8027.t1.CDS6;Parent=g8027.t1
HiC_scaffold_16	AUGUSTUS	start_codon	59093563	59093565	.	-	0	ID=g8027.t1.start1;Parent=g8027.t1
HiC_scaffold_16	gmst	start_codon	59104644	59104646	95.873946	+	0	ID=g8028.t1.start1;Parent=g8028.t1
HiC_scaffold_16	gmst	CDS	59104644	59104784	95.873946	+	0	ID=g8028.t1.CDS1;Parent=g8028.t1
HiC_scaffold_16	gmst	exon	59104644	59104784	95.873946	+	0	ID=g8028.t1.exon1;Parent=g8028.t1
HiC_scaffold_16	gmst	gene	59104644	59112197	.	+	.	ID=g8028
HiC_scaffold_16	gmst	mRNA	59104644	59112197	.	+	.	ID=g8028.t1;Parent=g8028;em_target=9707.XP_004404502.1;em_score=675.0;em_evalue=4.8e-206;em_tcov=.;em_OGs=COG3001@1|root,KOG3021@2759|Eukaryota,38F6U@33154|Opisthokonta,3BCES@33208|Metazoa,3CXQ0@33213|Bilateria,48517@7711|Chordata,493XB@7742|Vertebrata,3J580@40674|Mammalia,3EIWG@33554|Carnivora;em_COG_cat=G;em_desc=Fructosamine 3 kinase related protein;em_max_annot_lvl=33208|Metazoa;em_Preferred_name=FN3KRP;em_EC=2.7.1.171,2.7.1.172;em_KEGG_ko=ko:K15522,ko:K15523;em_BRITE=ko00000,ko01000;em_PFAMs=Fructosamin_kin;em_GOs=GO:0003674,GO:0003824,GO:0005575,GO:0005622,GO:0005623,GO:0005737,GO:0005829,GO:0006464,GO:0006793,GO:0006796,GO:0006807,GO:0008150,GO:0008152,GO:0009987,GO:0016301,GO:0016310,GO:0016740,GO:0016772,GO:0019538,GO:0036211,GO:0043170,GO:0043412,GO:0043687,GO:0044237,GO:0044238,GO:0044260,GO:0044267,GO:0044424,GO:0044444,GO:0044464,GO:0071704,GO:1901564
HiC_scaffold_16	gmst	intron	59104785	59108332	95.873946	+	0	ID=g8028.t1.intron1;Parent=g8028.t1
HiC_scaffold_16	gmst	CDS	59108333	59108484	95.873946	+	0	ID=g8028.t1.CDS2;Parent=g8028.t1
HiC_scaffold_16	gmst	exon	59108333	59108484	95.873946	+	0	ID=g8028.t1.exon2;Parent=g8028.t1
HiC_scaffold_16	gmst	start_codon	59108342	59108344	84.605379	+	0	ID=g8028.t2.start1;Parent=g8028.t2
HiC_scaffold_16	gmst	CDS	59108342	59108484	84.605379	+	0	ID=g8028.t2.CDS1;Parent=g8028.t2
HiC_scaffold_16	gmst	exon	59108342	59108484	84.605379	+	0	ID=g8028.t2.exon1;Parent=g8028.t2
HiC_scaffold_16	gmst	mRNA	59108342	59112197	.	+	.	ID=g8028.t2;Parent=g8028;em_target=9668.ENSMPUP00000010801;em_score=591.6;em_evalue=6.5e-181;em_tcov=.;em_OGs=COG3001@1|root,KOG3021@2759|Eukaryota,38F6U@33154|Opisthokonta,3BCES@33208|Metazoa,3CXQ0@33213|Bilateria,48517@7711|Chordata,493XB@7742|Vertebrata,3J580@40674|Mammalia,3EIWG@33554|Carnivora;em_COG_cat=G;em_desc=Fructosamine 3 kinase related protein;em_max_annot_lvl=33208|Metazoa;em_Preferred_name=FN3KRP;em_EC=2.7.1.172;em_KEGG_ko=ko:K15523;em_BRITE=ko00000,ko01000;em_PFAMs=Fructosamin_kin;em_GOs=GO:0003674,GO:0003824,GO:0005575,GO:0005622,GO:0005623,GO:0005737,GO:0005829,GO:0006464,GO:0006793,GO:0006796,GO:0006807,GO:0008150,GO:0008152,GO:0009987,GO:0016301,GO:0016310,GO:0016740,GO:0016772,GO:0019538,GO:0036211,GO:0043170,GO:0043412,GO:0043687,GO:0044237,GO:0044238,GO:0044260,GO:0044267,GO:0044424,GO:0044444,GO:0044464,GO:0071704,GO:1901564
HiC_scaffold_16	gmst	intron	59108485	59109321	84.605379	+	0	ID=g8028.t2.intron1;Parent=g8028.t2
HiC_scaffold_16	gmst	intron	59108485	59109321	95.873946	+	0	ID=g8028.t1.intron2;Parent=g8028.t1
HiC_scaffold_16	gmst	CDS	59109322	59109413	84.605379	+	1	ID=g8028.t2.CDS2;Parent=g8028.t2
HiC_scaffold_16	gmst	exon	59109322	59109413	84.605379	+	1	ID=g8028.t2.exon2;Parent=g8028.t2
HiC_scaffold_16	gmst	CDS	59109322	59109413	95.873946	+	1	ID=g8028.t1.CDS3;Parent=g8028.t1
HiC_scaffold_16	gmst	exon	59109322	59109413	95.873946	+	1	ID=g8028.t1.exon3;Parent=g8028.t1
HiC_scaffold_16	gmst	intron	59109414	59110319	84.605379	+	0	ID=g8028.t2.intron2;Parent=g8028.t2
HiC_scaffold_16	gmst	intron	59109414	59110319	95.873946	+	0	ID=g8028.t1.intron3;Parent=g8028.t1
HiC_scaffold_16	gmst	CDS	59110320	59110402	84.605379	+	2	ID=g8028.t2.CDS3;Parent=g8028.t2
HiC_scaffold_16	gmst	exon	59110320	59110402	84.605379	+	2	ID=g8028.t2.exon3;Parent=g8028.t2
HiC_scaffold_16	gmst	CDS	59110320	59110402	95.873946	+	2	ID=g8028.t1.CDS4;Parent=g8028.t1
HiC_scaffold_16	gmst	exon	59110320	59110402	95.873946	+	2	ID=g8028.t1.exon4;Parent=g8028.t1
HiC_scaffold_16	gmst	intron	59110403	59111482	84.605379	+	0	ID=g8028.t2.intron3;Parent=g8028.t2
HiC_scaffold_16	gmst	intron	59110403	59111482	95.873946	+	0	ID=g8028.t1.intron4;Parent=g8028.t1
HiC_scaffold_16	gmst	CDS	59111483	59111605	84.605379	+	0	ID=g8028.t2.CDS4;Parent=g8028.t2
HiC_scaffold_16	gmst	exon	59111483	59111605	84.605379	+	0	ID=g8028.t2.exon4;Parent=g8028.t2
HiC_scaffold_16	gmst	CDS	59111483	59111605	95.873946	+	0	ID=g8028.t1.CDS5;Parent=g8028.t1
HiC_scaffold_16	gmst	exon	59111483	59111605	95.873946	+	0	ID=g8028.t1.exon5;Parent=g8028.t1
HiC_scaffold_16	gmst	intron	59111606	59111858	84.605379	+	0	ID=g8028.t2.intron4;Parent=g8028.t2
HiC_scaffold_16	gmst	intron	59111606	59111858	95.873946	+	0	ID=g8028.t1.intron5;Parent=g8028.t1
HiC_scaffold_16	gmst	CDS	59111859	59112197	84.605379	+	0	ID=g8028.t2.CDS5;Parent=g8028.t2
HiC_scaffold_16	gmst	exon	59111859	59112197	84.605379	+	0	ID=g8028.t2.exon5;Parent=g8028.t2
HiC_scaffold_16	gmst	CDS	59111859	59112197	95.873946	+	0	ID=g8028.t1.CDS6;Parent=g8028.t1
HiC_scaffold_16	gmst	exon	59111859	59112197	95.873946	+	0	ID=g8028.t1.exon6;Parent=g8028.t1
HiC_scaffold_16	gmst	stop_codon	59112195	59112197	84.605379	+	0	ID=g8028.t2.stop1;Parent=g8028.t2
HiC_scaffold_16	gmst	stop_codon	59112195	59112197	95.873946	+	0	ID=g8028.t1.stop1;Parent=g8028.t1
HiC_scaffold_16	gmst	start_codon	59119473	59119475	91.876609	+	0	ID=g8029.t1.start1;Parent=g8029.t1
HiC_scaffold_16	gmst	CDS	59119473	59119615	91.876609	+	0	ID=g8029.t1.CDS1;Parent=g8029.t1
HiC_scaffold_16	gmst	exon	59119473	59119615	91.876609	+	0	ID=g8029.t1.exon1;Parent=g8029.t1
HiC_scaffold_16	gmst	gene	59119473	59125374	.	+	.	ID=g8029
HiC_scaffold_16	gmst	mRNA	59119473	59125374	.	+	.	ID=g8029.t1;Parent=g8029;em_target=9668.ENSMPUP00000010799;em_score=580.4;em_evalue=1.9e-177;em_tcov=.;em_OGs=COG3001@1|root,KOG3021@2759|Eukaryota,38F6U@33154|Opisthokonta,3BCES@33208|Metazoa,3CXQ0@33213|Bilateria,48517@7711|Chordata,493XB@7742|Vertebrata,3J2DP@40674|Mammalia,3EKP7@33554|Carnivora;em_COG_cat=G;em_desc=Fructosamine 3 kinase;em_max_annot_lvl=33208|Metazoa;em_Preferred_name=FN3K;em_EC=2.7.1.171,2.7.1.172;em_KEGG_ko=ko:K15522,ko:K15523;em_BRITE=ko00000,ko01000;em_PFAMs=Fructosamin_kin;em_GOs=GO:0003674,GO:0003824,GO:0005575,GO:0005622,GO:0005623,GO:0005737,GO:0005829,GO:0006040,GO:0006082,GO:0006464,GO:0006520,GO:0006793,GO:0006796,GO:0006807,GO:0008150,GO:0008152,GO:0009888,GO:0009987,GO:0016301,GO:0016310,GO:0016740,GO:0016772,GO:0019538,GO:0019752,GO:0030154,GO:0030387,GO:0030389,GO:0030393,GO:0030855,GO:0032502,GO:0036211,GO:0043170,GO:0043412,GO:0043436,GO:0043687,GO:0044237,GO:0044238,GO:0044260,GO:0044267,GO:0044281,GO:0044424,GO:0044444,GO:0044464,GO:0048856,GO:0048869,GO:0060429,GO:0071704,GO:1901135,GO:1901564
HiC_scaffold_16	gmst	intron	59119616	59119722	91.876609	+	0	ID=g8029.t1.intron1;Parent=g8029.t1
HiC_scaffold_16	gmst	CDS	59119723	59119814	91.876609	+	1	ID=g8029.t1.CDS2;Parent=g8029.t1
HiC_scaffold_16	gmst	exon	59119723	59119814	91.876609	+	1	ID=g8029.t1.exon2;Parent=g8029.t1
HiC_scaffold_16	gmst	intron	59119815	59120075	91.876609	+	0	ID=g8029.t1.intron2;Parent=g8029.t1
HiC_scaffold_16	gmst	CDS	59120076	59120158	91.876609	+	2	ID=g8029.t1.CDS3;Parent=g8029.t1
HiC_scaffold_16	gmst	exon	59120076	59120158	91.876609	+	2	ID=g8029.t1.exon3;Parent=g8029.t1
HiC_scaffold_16	gmst	intron	59120159	59124078	91.876609	+	0	ID=g8029.t1.intron3;Parent=g8029.t1
HiC_scaffold_16	gmst	CDS	59124079	59124201	91.876609	+	0	ID=g8029.t1.CDS4;Parent=g8029.t1
HiC_scaffold_16	gmst	exon	59124079	59124201	91.876609	+	0	ID=g8029.t1.exon4;Parent=g8029.t1
HiC_scaffold_16	gmst	intron	59124202	59125035	91.876609	+	0	ID=g8029.t1.intron4;Parent=g8029.t1
HiC_scaffold_16	gmst	CDS	59125036	59125374	91.876609	+	0	ID=g8029.t1.CDS5;Parent=g8029.t1
HiC_scaffold_16	gmst	exon	59125036	59125374	91.876609	+	0	ID=g8029.t1.exon5;Parent=g8029.t1
HiC_scaffold_16	gmst	stop_codon	59125372	59125374	91.876609	+	0	ID=g8029.t1.stop1;Parent=g8029.t1
HiC_scaffold_16	AUGUSTUS	start_codon	59127075	59127077	.	+	0	ID=g8030.t1.start1;Parent=g8030.t1
HiC_scaffold_16	AUGUSTUS	exon	59127075	59127258	.	+	.	ID=g8030.t1.exon1;Parent=g8030.t1
HiC_scaffold_16	AUGUSTUS	CDS	59127075	59127258	1.0	+	0	ID=g8030.t1.CDS1;Parent=g8030.t1
HiC_scaffold_16	AUGUSTUS	gene	59127075	59276375	.	+	.	ID=g8030
HiC_scaffold_16	AUGUSTUS	mRNA	59127075	59276375	1.0	+	.	ID=g8030.t1;Parent=g8030;em_target=9707.XP_004404574.1;em_score=2548.6;em_evalue=0.0;em_tcov=.;em_OGs=COG2116@1|root,KOG1943@2759|Eukaryota,38D43@33154|Opisthokonta,3BCDD@33208|Metazoa,3CTDF@33213|Bilateria,480C4@7711|Chordata,498HP@7742|Vertebrata,3J7V6@40674|Mammalia,3EG16@33554|Carnivora;em_COG_cat=O;em_desc=Tubulin folding cofactor D;em_max_annot_lvl=33208|Metazoa;em_Preferred_name=TBCD;em_KEGG_ko=ko:K21767;em_BRITE=ko00000,ko04812;em_PFAMs=TFCD_C;em_GOs=GO:0000226,GO:0000278,GO:0000902,GO:0000904,GO:0003674,GO:0005096,GO:0005488,GO:0005515,GO:0005575,GO:0005622,GO:0005623,GO:0005737,GO:0005813,GO:0005815,GO:0005829,GO:0005856,GO:0005874,GO:0005886,GO:0005911,GO:0005912,GO:0005923,GO:0006457,GO:0006996,GO:0007010,GO:0007017,GO:0007021,GO:0007023,GO:0007043,GO:0007049,GO:0007162,GO:0007163,GO:0007275,GO:0007399,GO:0007405,GO:0007409,GO:0008047,GO:0008092,GO:0008150,GO:0008283,GO:0008356,GO:0009653,GO:0009987,GO:0010639,GO:0010810,GO:0010812,GO:0015630,GO:0015631,GO:0016020,GO:0016043,GO:0016328,GO:0016358,GO:0017145,GO:0022008,GO:0022402,GO:0022607,GO:0030030,GO:0030054,GO:0030154,GO:0030155,GO:0030182,GO:0030234,GO:0030695,GO:0031110,GO:0031111,GO:0031113,GO:0031115,GO:0031175,GO:0031333,GO:0032271,GO:0032272,GO:0032501,GO:0032502,GO:0032886,GO:0032989,GO:0032990,GO:0033043,GO:0034329,GO:0034330,GO:0034332,GO:0034333,GO:0034622,GO:0036445,GO:0043085,GO:0043087,GO:0043226,GO:0043228,GO:0043229,GO:0043232,GO:0043254,GO:0043296,GO:0043297,GO:0043547,GO:0043933,GO:0044085,GO:0044087,GO:0044093,GO:0044422,GO:0044424,GO:0044425,GO:0044430,GO:0044444,GO:0044446,GO:0044459,GO:0044464,GO:0045165,GO:0045196,GO:0045216,GO:0048103,GO:0048468,GO:0048487,GO:0048519,GO:0048523,GO:0048666,GO:0048667,GO:0048699,GO:0048731,GO:0048812,GO:0048813,GO:0048856,GO:0048858,GO:0048869,GO:0050789,GO:0050790,GO:0050794,GO:0051087,GO:0051128,GO:0051129,GO:0051301,GO:0051336,GO:0051345,GO:0051493,GO:0051494,GO:0055057,GO:0055059,GO:0060589,GO:0061351,GO:0061564,GO:0065003,GO:0065007,GO:0065009,GO:0070160,GO:0070161,GO:0070507,GO:0070830,GO:0071840,GO:0071944,GO:0072089,GO:0098722,GO:0098772,GO:0099080,GO:0099081,GO:0099512,GO:0099513,GO:0120036,GO:0120039,GO:1902850,GO:1902903,GO:1902904,GO:1903047
HiC_scaffold_16	AUGUSTUS	intron	59127259	59128448	1.0	+	.	ID=g8030.t1.intron1;Parent=g8030.t1
HiC_scaffold_16	AUGUSTUS	exon	59128449	59128499	.	+	.	ID=g8030.t1.exon2;Parent=g8030.t1
HiC_scaffold_16	AUGUSTUS	CDS	59128449	59128499	1.0	+	2	ID=g8030.t1.CDS2;Parent=g8030.t1
HiC_scaffold_16	AUGUSTUS	intron	59128500	59134463	1.0	+	.	ID=g8030.t1.intron2;Parent=g8030.t1
HiC_scaffold_16	AUGUSTUS	exon	59134464	59134561	.	+	.	ID=g8030.t1.exon3;Parent=g8030.t1
HiC_scaffold_16	AUGUSTUS	CDS	59134464	59134561	1.0	+	2	ID=g8030.t1.CDS3;Parent=g8030.t1
HiC_scaffold_16	AUGUSTUS	intron	59134562	59135629	1.0	+	.	ID=g8030.t1.intron3;Parent=g8030.t1
HiC_scaffold_16	AUGUSTUS	exon	59135630	59135731	.	+	.	ID=g8030.t1.exon4;Parent=g8030.t1
HiC_scaffold_16	AUGUSTUS	CDS	59135630	59135731	1.0	+	0	ID=g8030.t1.CDS4;Parent=g8030.t1
HiC_scaffold_16	AUGUSTUS	intron	59135732	59137126	1.0	+	.	ID=g8030.t1.intron4;Parent=g8030.t1
HiC_scaffold_16	AUGUSTUS	exon	59137127	59137273	.	+	.	ID=g8030.t1.exon5;Parent=g8030.t1
HiC_scaffold_16	AUGUSTUS	CDS	59137127	59137273	1.0	+	0	ID=g8030.t1.CDS5;Parent=g8030.t1
HiC_scaffold_16	AUGUSTUS	intron	59137274	59140927	1.0	+	.	ID=g8030.t1.intron5;Parent=g8030.t1
HiC_scaffold_16	AUGUSTUS	exon	59140928	59140983	.	+	.	ID=g8030.t1.exon6;Parent=g8030.t1
HiC_scaffold_16	AUGUSTUS	CDS	59140928	59140983	1.0	+	0	ID=g8030.t1.CDS6;Parent=g8030.t1
HiC_scaffold_16	AUGUSTUS	intron	59140984	59144534	1.0	+	.	ID=g8030.t1.intron6;Parent=g8030.t1
HiC_scaffold_16	AUGUSTUS	exon	59144535	59144667	.	+	.	ID=g8030.t1.exon7;Parent=g8030.t1
HiC_scaffold_16	AUGUSTUS	CDS	59144535	59144667	1.0	+	1	ID=g8030.t1.CDS7;Parent=g8030.t1
HiC_scaffold_16	AUGUSTUS	intron	59144668	59155558	1.0	+	.	ID=g8030.t1.intron7;Parent=g8030.t1
HiC_scaffold_16	AUGUSTUS	exon	59155559	59155604	.	+	.	ID=g8030.t1.exon8;Parent=g8030.t1
HiC_scaffold_16	AUGUSTUS	CDS	59155559	59155604	1.0	+	0	ID=g8030.t1.CDS8;Parent=g8030.t1
HiC_scaffold_16	AUGUSTUS	intron	59155605	59157065	1.0	+	.	ID=g8030.t1.intron8;Parent=g8030.t1
HiC_scaffold_16	AUGUSTUS	exon	59157066	59157198	.	+	.	ID=g8030.t1.exon9;Parent=g8030.t1
HiC_scaffold_16	AUGUSTUS	CDS	59157066	59157198	1.0	+	2	ID=g8030.t1.CDS9;Parent=g8030.t1
HiC_scaffold_16	AUGUSTUS	intron	59157199	59161771	1.0	+	.	ID=g8030.t1.intron9;Parent=g8030.t1
HiC_scaffold_16	AUGUSTUS	exon	59161772	59161908	.	+	.	ID=g8030.t1.exon10;Parent=g8030.t1
HiC_scaffold_16	AUGUSTUS	CDS	59161772	59161908	1.0	+	1	ID=g8030.t1.CDS10;Parent=g8030.t1
HiC_scaffold_16	AUGUSTUS	intron	59161909	59163101	1.0	+	.	ID=g8030.t1.intron10;Parent=g8030.t1
HiC_scaffold_16	AUGUSTUS	exon	59163102	59163162	.	+	.	ID=g8030.t1.exon11;Parent=g8030.t1
HiC_scaffold_16	AUGUSTUS	CDS	59163102	59163162	1.0	+	2	ID=g8030.t1.CDS11;Parent=g8030.t1
HiC_scaffold_16	AUGUSTUS	intron	59163163	59164028	1.0	+	.	ID=g8030.t1.intron11;Parent=g8030.t1
HiC_scaffold_16	AUGUSTUS	exon	59164029	59164103	.	+	.	ID=g8030.t1.exon12;Parent=g8030.t1
HiC_scaffold_16	AUGUSTUS	CDS	59164029	59164103	1.0	+	1	ID=g8030.t1.CDS12;Parent=g8030.t1
HiC_scaffold_16	AUGUSTUS	intron	59164104	59169179	1.0	+	.	ID=g8030.t1.intron12;Parent=g8030.t1
HiC_scaffold_16	AUGUSTUS	exon	59169180	59169274	.	+	.	ID=g8030.t1.exon13;Parent=g8030.t1
HiC_scaffold_16	AUGUSTUS	CDS	59169180	59169274	1.0	+	1	ID=g8030.t1.CDS13;Parent=g8030.t1
HiC_scaffold_16	AUGUSTUS	intron	59169275	59212253	1.0	+	.	ID=g8030.t1.intron13;Parent=g8030.t1
HiC_scaffold_16	gmst	stop_codon	59176533	59176535	137.165354	-	0	ID=g8031.t1.stop1;Parent=g8031.t1
HiC_scaffold_16	gmst	CDS	59176533	59177241	137.165354	-	1	ID=g8031.t1.CDS1;Parent=g8031.t1
HiC_scaffold_16	gmst	exon	59176533	59177241	137.165354	-	1	ID=g8031.t1.exon1;Parent=g8031.t1
HiC_scaffold_16	gmst	gene	59176533	59178822	.	-	.	ID=g8031
HiC_scaffold_16	gmst	mRNA	59176533	59178822	.	-	.	ID=g8031.t1;Parent=g8031;em_target=9668.ENSMPUP00000010795;em_score=1444.4;em_evalue=0.0;em_tcov=.;em_OGs=28MPY@1|root,2QU7X@2759|Eukaryota,38KUK@33154|Opisthokonta,3BFN7@33208|Metazoa,3CY04@33213|Bilateria,47ZMX@7711|Chordata,497HK@7742|Vertebrata,3J8VK@40674|Mammalia,3EEJS@33554|Carnivora;em_COG_cat=K;em_desc=Zinc finger protein 750;em_max_annot_lvl=33208|Metazoa;em_Preferred_name=ZNF750;em_PFAMs=zf-C2H2_7;em_GOs=GO:0000976,GO:0000981,GO:0000982,GO:0001046,GO:0001047,GO:0001067,GO:0001077,GO:0001228,GO:0003674,GO:0003676,GO:0003677,GO:0003682,GO:0003690,GO:0003700,GO:0005488,GO:0005575,GO:0005622,GO:0005623,GO:0005634,GO:0006139,GO:0006351,GO:0006355,GO:0006357,GO:0006366,GO:0006725,GO:0006807,GO:0008150,GO:0008152,GO:0008544,GO:0009058,GO:0009059,GO:0009888,GO:0009889,GO:0009891,GO:0009893,GO:0009987,GO:0010467,GO:0010468,GO:0010556,GO:0010557,GO:0010604,GO:0010628,GO:0016070,GO:0018130,GO:0019219,GO:0019222,GO:0019438,GO:0031323,GO:0031325,GO:0031326,GO:0031328,GO:0032502,GO:0032774,GO:0034641,GO:0034645,GO:0034654,GO:0043170,GO:0043226,GO:0043227,GO:0043229,GO:0043231,GO:0043565,GO:0044212,GO:0044237,GO:0044238,GO:0044249,GO:0044260,GO:0044271,GO:0044424,GO:0044464,GO:0045893,GO:0045935,GO:0045944,GO:0046483,GO:0048518,GO:0048522,GO:0048856,GO:0050789,GO:0050794,GO:0051171,GO:0051173,GO:0051252,GO:0051254,GO:0060255,GO:0065007,GO:0071704,GO:0080090,GO:0090304,GO:0097159,GO:0097659,GO:0140110,GO:1901360,GO:1901362,GO:1901363,GO:1901576,GO:1902680,GO:1903506,GO:1903508,GO:1990837,GO:1990841,GO:2000112,GO:2001141
HiC_scaffold_16	gmst	intron	59177242	59177383	137.165354	-	0	ID=g8031.t1.intron1;Parent=g8031.t1
HiC_scaffold_16	gmst	CDS	59177384	59178822	137.165354	-	0	ID=g8031.t1.CDS2;Parent=g8031.t1
HiC_scaffold_16	gmst	exon	59177384	59178822	137.165354	-	0	ID=g8031.t1.exon2;Parent=g8031.t1
HiC_scaffold_16	gmst	start_codon	59178820	59178822	137.165354	-	0	ID=g8031.t1.start1;Parent=g8031.t1
HiC_scaffold_16	AUGUSTUS	exon	59212254	59212410	.	+	.	ID=g8030.t1.exon14;Parent=g8030.t1
HiC_scaffold_16	AUGUSTUS	CDS	59212254	59212410	1.0	+	2	ID=g8030.t1.CDS14;Parent=g8030.t1
HiC_scaffold_16	AUGUSTUS	intron	59212411	59222253	1.0	+	.	ID=g8030.t1.intron14;Parent=g8030.t1
HiC_scaffold_16	AUGUSTUS	exon	59222254	59222311	.	+	.	ID=g8030.t1.exon15;Parent=g8030.t1
HiC_scaffold_16	AUGUSTUS	CDS	59222254	59222311	1.0	+	1	ID=g8030.t1.CDS15;Parent=g8030.t1
HiC_scaffold_16	AUGUSTUS	intron	59222312	59228257	1.0	+	.	ID=g8030.t1.intron15;Parent=g8030.t1
HiC_scaffold_16	AUGUSTUS	exon	59228258	59228287	.	+	.	ID=g8030.t1.exon16;Parent=g8030.t1
HiC_scaffold_16	AUGUSTUS	CDS	59228258	59228287	1.0	+	0	ID=g8030.t1.CDS16;Parent=g8030.t1
HiC_scaffold_16	AUGUSTUS	intron	59228288	59230688	1.0	+	.	ID=g8030.t1.intron16;Parent=g8030.t1
HiC_scaffold_16	AUGUSTUS	exon	59230689	59230774	.	+	.	ID=g8030.t1.exon17;Parent=g8030.t1
HiC_scaffold_16	AUGUSTUS	CDS	59230689	59230774	1.0	+	0	ID=g8030.t1.CDS17;Parent=g8030.t1
HiC_scaffold_16	AUGUSTUS	intron	59230775	59235402	1.0	+	.	ID=g8030.t1.intron17;Parent=g8030.t1
HiC_scaffold_16	AUGUSTUS	exon	59235403	59235483	.	+	.	ID=g8030.t1.exon18;Parent=g8030.t1
HiC_scaffold_16	AUGUSTUS	CDS	59235403	59235483	1.0	+	1	ID=g8030.t1.CDS18;Parent=g8030.t1
HiC_scaffold_16	AUGUSTUS	intron	59235484	59240304	1.0	+	.	ID=g8030.t1.intron18;Parent=g8030.t1
HiC_scaffold_16	AUGUSTUS	exon	59240305	59240378	.	+	.	ID=g8030.t1.exon19;Parent=g8030.t1
HiC_scaffold_16	AUGUSTUS	CDS	59240305	59240378	1.0	+	1	ID=g8030.t1.CDS19;Parent=g8030.t1
HiC_scaffold_16	AUGUSTUS	intron	59240379	59241787	1.0	+	.	ID=g8030.t1.intron19;Parent=g8030.t1
HiC_scaffold_16	AUGUSTUS	exon	59241788	59241905	.	+	.	ID=g8030.t1.exon20;Parent=g8030.t1
HiC_scaffold_16	AUGUSTUS	CDS	59241788	59241905	1.0	+	2	ID=g8030.t1.CDS20;Parent=g8030.t1
HiC_scaffold_16	AUGUSTUS	intron	59241906	59243606	1.0	+	.	ID=g8030.t1.intron20;Parent=g8030.t1
HiC_scaffold_16	AUGUSTUS	exon	59243607	59243667	.	+	.	ID=g8030.t1.exon21;Parent=g8030.t1
HiC_scaffold_16	AUGUSTUS	CDS	59243607	59243667	1.0	+	1	ID=g8030.t1.CDS21;Parent=g8030.t1
HiC_scaffold_16	AUGUSTUS	intron	59243668	59245086	1.0	+	.	ID=g8030.t1.intron21;Parent=g8030.t1
HiC_scaffold_16	AUGUSTUS	exon	59245087	59245109	.	+	.	ID=g8030.t1.exon22;Parent=g8030.t1
HiC_scaffold_16	AUGUSTUS	CDS	59245087	59245109	1.0	+	0	ID=g8030.t1.CDS22;Parent=g8030.t1
HiC_scaffold_16	AUGUSTUS	intron	59245110	59246877	1.0	+	.	ID=g8030.t1.intron22;Parent=g8030.t1
HiC_scaffold_16	AUGUSTUS	exon	59246878	59246909	.	+	.	ID=g8030.t1.exon23;Parent=g8030.t1
HiC_scaffold_16	AUGUSTUS	CDS	59246878	59246909	1.0	+	1	ID=g8030.t1.CDS23;Parent=g8030.t1
HiC_scaffold_16	AUGUSTUS	intron	59246910	59252665	1.0	+	.	ID=g8030.t1.intron23;Parent=g8030.t1
HiC_scaffold_16	AUGUSTUS	exon	59252666	59252728	.	+	.	ID=g8030.t1.exon24;Parent=g8030.t1
HiC_scaffold_16	AUGUSTUS	CDS	59252666	59252728	1.0	+	2	ID=g8030.t1.CDS24;Parent=g8030.t1
HiC_scaffold_16	AUGUSTUS	intron	59252729	59253548	1.0	+	.	ID=g8030.t1.intron24;Parent=g8030.t1
HiC_scaffold_16	AUGUSTUS	exon	59253549	59253625	.	+	.	ID=g8030.t1.exon25;Parent=g8030.t1
HiC_scaffold_16	AUGUSTUS	CDS	59253549	59253625	1.0	+	2	ID=g8030.t1.CDS25;Parent=g8030.t1
HiC_scaffold_16	AUGUSTUS	intron	59253626	59255356	1.0	+	.	ID=g8030.t1.intron25;Parent=g8030.t1
HiC_scaffold_16	AUGUSTUS	exon	59255357	59255438	.	+	.	ID=g8030.t1.exon26;Parent=g8030.t1
HiC_scaffold_16	AUGUSTUS	CDS	59255357	59255438	1.0	+	0	ID=g8030.t1.CDS26;Parent=g8030.t1
HiC_scaffold_16	AUGUSTUS	intron	59255439	59257219	1.0	+	.	ID=g8030.t1.intron26;Parent=g8030.t1
HiC_scaffold_16	AUGUSTUS	exon	59257220	59257338	.	+	.	ID=g8030.t1.exon27;Parent=g8030.t1
HiC_scaffold_16	AUGUSTUS	CDS	59257220	59257338	1.0	+	2	ID=g8030.t1.CDS27;Parent=g8030.t1
HiC_scaffold_16	AUGUSTUS	intron	59257339	59257931	1.0	+	.	ID=g8030.t1.intron27;Parent=g8030.t1
HiC_scaffold_16	AUGUSTUS	exon	59257932	59258023	.	+	.	ID=g8030.t1.exon28;Parent=g8030.t1
HiC_scaffold_16	AUGUSTUS	CDS	59257932	59258023	1.0	+	0	ID=g8030.t1.CDS28;Parent=g8030.t1
HiC_scaffold_16	AUGUSTUS	intron	59258024	59258941	1.0	+	.	ID=g8030.t1.intron28;Parent=g8030.t1
HiC_scaffold_16	AUGUSTUS	exon	59258942	59259082	.	+	.	ID=g8030.t1.exon29;Parent=g8030.t1
HiC_scaffold_16	AUGUSTUS	CDS	59258942	59259082	1.0	+	1	ID=g8030.t1.CDS29;Parent=g8030.t1
HiC_scaffold_16	AUGUSTUS	intron	59259083	59262452	1.0	+	.	ID=g8030.t1.intron29;Parent=g8030.t1
HiC_scaffold_16	AUGUSTUS	exon	59262453	59262536	.	+	.	ID=g8030.t1.exon30;Parent=g8030.t1
HiC_scaffold_16	AUGUSTUS	CDS	59262453	59262536	1.0	+	1	ID=g8030.t1.CDS30;Parent=g8030.t1
HiC_scaffold_16	AUGUSTUS	intron	59262537	59262830	1.0	+	.	ID=g8030.t1.intron30;Parent=g8030.t1
HiC_scaffold_16	AUGUSTUS	exon	59262831	59262989	.	+	.	ID=g8030.t1.exon31;Parent=g8030.t1
HiC_scaffold_16	AUGUSTUS	CDS	59262831	59262989	1.0	+	1	ID=g8030.t1.CDS31;Parent=g8030.t1
HiC_scaffold_16	AUGUSTUS	intron	59262990	59263062	1.0	+	.	ID=g8030.t1.intron31;Parent=g8030.t1
HiC_scaffold_16	AUGUSTUS	exon	59263063	59263201	.	+	.	ID=g8030.t1.exon32;Parent=g8030.t1
HiC_scaffold_16	AUGUSTUS	CDS	59263063	59263201	1.0	+	1	ID=g8030.t1.CDS32;Parent=g8030.t1
HiC_scaffold_16	AUGUSTUS	intron	59263202	59265216	1.0	+	.	ID=g8030.t1.intron32;Parent=g8030.t1
HiC_scaffold_16	AUGUSTUS	exon	59265217	59265338	.	+	.	ID=g8030.t1.exon33;Parent=g8030.t1
HiC_scaffold_16	AUGUSTUS	CDS	59265217	59265338	1.0	+	0	ID=g8030.t1.CDS33;Parent=g8030.t1
HiC_scaffold_16	AUGUSTUS	intron	59265339	59267248	1.0	+	.	ID=g8030.t1.intron33;Parent=g8030.t1
HiC_scaffold_16	AUGUSTUS	exon	59267249	59267326	.	+	.	ID=g8030.t1.exon34;Parent=g8030.t1
HiC_scaffold_16	AUGUSTUS	CDS	59267249	59267326	1.0	+	1	ID=g8030.t1.CDS34;Parent=g8030.t1
HiC_scaffold_16	AUGUSTUS	intron	59267327	59271412	1.0	+	.	ID=g8030.t1.intron34;Parent=g8030.t1
HiC_scaffold_16	AUGUSTUS	exon	59271413	59271502	.	+	.	ID=g8030.t1.exon35;Parent=g8030.t1
HiC_scaffold_16	AUGUSTUS	CDS	59271413	59271502	1.0	+	1	ID=g8030.t1.CDS35;Parent=g8030.t1
HiC_scaffold_16	AUGUSTUS	intron	59271503	59271780	1.0	+	.	ID=g8030.t1.intron35;Parent=g8030.t1
HiC_scaffold_16	AUGUSTUS	exon	59271781	59271868	.	+	.	ID=g8030.t1.exon36;Parent=g8030.t1
HiC_scaffold_16	AUGUSTUS	CDS	59271781	59271868	1.0	+	1	ID=g8030.t1.CDS36;Parent=g8030.t1
HiC_scaffold_16	AUGUSTUS	intron	59271869	59272591	1.0	+	.	ID=g8030.t1.intron36;Parent=g8030.t1
HiC_scaffold_16	AUGUSTUS	exon	59272592	59272701	.	+	.	ID=g8030.t1.exon37;Parent=g8030.t1
HiC_scaffold_16	AUGUSTUS	CDS	59272592	59272701	1.0	+	0	ID=g8030.t1.CDS37;Parent=g8030.t1
HiC_scaffold_16	AUGUSTUS	intron	59272702	59274404	1.0	+	.	ID=g8030.t1.intron37;Parent=g8030.t1
HiC_scaffold_16	AUGUSTUS	exon	59274405	59274489	.	+	.	ID=g8030.t1.exon38;Parent=g8030.t1
HiC_scaffold_16	AUGUSTUS	CDS	59274405	59274489	1.0	+	1	ID=g8030.t1.CDS38;Parent=g8030.t1
HiC_scaffold_16	AUGUSTUS	intron	59274490	59276360	1.0	+	.	ID=g8030.t1.intron38;Parent=g8030.t1
HiC_scaffold_16	AUGUSTUS	exon	59276361	59276375	.	+	.	ID=g8030.t1.exon39;Parent=g8030.t1
HiC_scaffold_16	AUGUSTUS	CDS	59276361	59276375	1.0	+	0	ID=g8030.t1.CDS39;Parent=g8030.t1
HiC_scaffold_16	AUGUSTUS	stop_codon	59276373	59276375	.	+	0	ID=g8030.t1.stop1;Parent=g8030.t1
HiC_scaffold_16	AUGUSTUS	stop_codon	59280302	59280304	.	-	0	ID=g8032.t1.stop1;Parent=g8032.t1
HiC_scaffold_16	AUGUSTUS	exon	59280302	59280382	.	-	.	ID=g8032.t1.exon1;Parent=g8032.t1
HiC_scaffold_16	AUGUSTUS	CDS	59280302	59280382	1.0	-	0	ID=g8032.t1.CDS1;Parent=g8032.t1
HiC_scaffold_16	AUGUSTUS	gene	59280302	59357279	.	-	.	ID=g8032
HiC_scaffold_16	AUGUSTUS	mRNA	59280302	59357279	1.0	-	.	ID=g8032.t1;Parent=g8032;em_target=9707.XP_004404573.1;em_score=767.0;em_evalue=9e-234;em_tcov=.;em_OGs=COG0463@1|root,KOG2977@2759|Eukaryota,38V3B@33154|Opisthokonta,3BDC8@33208|Metazoa,3CUYI@33213|Bilateria,48A42@7711|Chordata,48WUG@7742|Vertebrata,3J8J6@40674|Mammalia,3EFM7@33554|Carnivora;em_COG_cat=M;em_desc=UDP-GlcNAc betaGal beta-1,3-N-acetylglucosaminyltransferase-like;em_max_annot_lvl=33208|Metazoa;em_Preferred_name=B3GNTL1;em_PFAMs=Glycos_transf_2;em_GOs=;em_EC=3.1.26.5;em_KEGG_ko=ko:K14529;em_KEGG_Pathway=ko03013,map03013;em_BRITE=ko00000,ko00001,ko01000,ko03016
HiC_scaffold_16	AUGUSTUS	intron	59280383	59281936	1.0	-	.	ID=g8032.t1.intron1;Parent=g8032.t1
HiC_scaffold_16	AUGUSTUS	exon	59281937	59282011	.	-	.	ID=g8032.t1.exon2;Parent=g8032.t1
HiC_scaffold_16	AUGUSTUS	CDS	59281937	59282011	1.0	-	0	ID=g8032.t1.CDS2;Parent=g8032.t1
HiC_scaffold_16	AUGUSTUS	intron	59282012	59282348	1.0	-	.	ID=g8032.t1.intron2;Parent=g8032.t1
HiC_scaffold_16	AUGUSTUS	exon	59282349	59282417	.	-	.	ID=g8032.t1.exon3;Parent=g8032.t1
HiC_scaffold_16	AUGUSTUS	CDS	59282349	59282417	1.0	-	0	ID=g8032.t1.CDS3;Parent=g8032.t1
HiC_scaffold_16	AUGUSTUS	intron	59282418	59282511	1.0	-	.	ID=g8032.t1.intron3;Parent=g8032.t1
HiC_scaffold_16	AUGUSTUS	exon	59282512	59282647	.	-	.	ID=g8032.t1.exon4;Parent=g8032.t1
HiC_scaffold_16	AUGUSTUS	CDS	59282512	59282647	1.0	-	1	ID=g8032.t1.CDS4;Parent=g8032.t1
HiC_scaffold_16	AUGUSTUS	intron	59282648	59288241	1.0	-	.	ID=g8032.t1.intron4;Parent=g8032.t1
HiC_scaffold_16	AUGUSTUS	exon	59288242	59288366	.	-	.	ID=g8032.t1.exon5;Parent=g8032.t1
HiC_scaffold_16	AUGUSTUS	CDS	59288242	59288366	1.0	-	0	ID=g8032.t1.CDS5;Parent=g8032.t1
HiC_scaffold_16	AUGUSTUS	intron	59288367	59292046	1.0	-	.	ID=g8032.t1.intron5;Parent=g8032.t1
HiC_scaffold_16	AUGUSTUS	exon	59292047	59292142	.	-	.	ID=g8032.t1.exon6;Parent=g8032.t1
HiC_scaffold_16	AUGUSTUS	CDS	59292047	59292142	1.0	-	0	ID=g8032.t1.CDS6;Parent=g8032.t1
HiC_scaffold_16	AUGUSTUS	intron	59292143	59311788	1.0	-	.	ID=g8032.t1.intron6;Parent=g8032.t1
HiC_scaffold_16	AUGUSTUS	exon	59311789	59311884	.	-	.	ID=g8032.t1.exon7;Parent=g8032.t1
HiC_scaffold_16	AUGUSTUS	CDS	59311789	59311884	1.0	-	0	ID=g8032.t1.CDS7;Parent=g8032.t1
HiC_scaffold_16	AUGUSTUS	intron	59311885	59314593	1.0	-	.	ID=g8032.t1.intron7;Parent=g8032.t1
HiC_scaffold_16	AUGUSTUS	exon	59314594	59314659	.	-	.	ID=g8032.t1.exon8;Parent=g8032.t1
HiC_scaffold_16	AUGUSTUS	CDS	59314594	59314659	1.0	-	0	ID=g8032.t1.CDS8;Parent=g8032.t1
HiC_scaffold_16	AUGUSTUS	intron	59314660	59342462	1.0	-	.	ID=g8032.t1.intron8;Parent=g8032.t1
HiC_scaffold_16	AUGUSTUS	exon	59342463	59342527	.	-	.	ID=g8032.t1.exon9;Parent=g8032.t1
HiC_scaffold_16	AUGUSTUS	CDS	59342463	59342527	1.0	-	2	ID=g8032.t1.CDS9;Parent=g8032.t1
HiC_scaffold_16	AUGUSTUS	intron	59342528	59355316	1.0	-	.	ID=g8032.t1.intron9;Parent=g8032.t1
HiC_scaffold_16	AUGUSTUS	exon	59355317	59355416	.	-	.	ID=g8032.t1.exon10;Parent=g8032.t1
HiC_scaffold_16	AUGUSTUS	CDS	59355317	59355416	1.0	-	0	ID=g8032.t1.CDS10;Parent=g8032.t1
HiC_scaffold_16	AUGUSTUS	intron	59355417	59355497	1.0	-	.	ID=g8032.t1.intron10;Parent=g8032.t1
HiC_scaffold_16	AUGUSTUS	exon	59355498	59355614	.	-	.	ID=g8032.t1.exon11;Parent=g8032.t1
HiC_scaffold_16	AUGUSTUS	CDS	59355498	59355614	1.0	-	0	ID=g8032.t1.CDS11;Parent=g8032.t1
HiC_scaffold_16	AUGUSTUS	intron	59355615	59357234	1.0	-	.	ID=g8032.t1.intron11;Parent=g8032.t1
HiC_scaffold_16	AUGUSTUS	exon	59357235	59357279	.	-	.	ID=g8032.t1.exon12;Parent=g8032.t1
HiC_scaffold_16	AUGUSTUS	CDS	59357235	59357279	1.0	-	0	ID=g8032.t1.CDS12;Parent=g8032.t1
HiC_scaffold_16	AUGUSTUS	start_codon	59357277	59357279	.	-	0	ID=g8032.t1.start1;Parent=g8032.t1
HiC_scaffold_16	gmst	stop_codon	59395511	59395513	32.633744	-	0	ID=g8033.t1.stop1;Parent=g8033.t1
HiC_scaffold_16	gmst	gene	59395511	59396062	.	-	.	ID=g8033
HiC_scaffold_16	gmst	mRNA	59395511	59396062	.	-	.	ID=g8033.t1;Parent=g8033
HiC_scaffold_16	gmst	CDS	59395511	59396062	32.633744	-	0	ID=g8033.t1.CDS1;Parent=g8033.t1
HiC_scaffold_16	gmst	exon	59395511	59396062	32.633744	-	0	ID=g8033.t1.exon1;Parent=g8033.t1
HiC_scaffold_16	gmst	start_codon	59396060	59396062	32.633744	-	0	ID=g8033.t1.start1;Parent=g8033.t1
HiC_scaffold_162	AUGUSTUS	stop_codon	1357	1359	.	-	0	ID=g8034.t1.stop1;Parent=g8034.t1
HiC_scaffold_162	GeneMark.hmm3	stop_codon	1357	1359	.	-	0	ID=g8034.t3.stop1;Parent=g8034.t3
HiC_scaffold_162	AUGUSTUS	exon	1357	1670	.	-	.	ID=g8034.t1.exon1;Parent=g8034.t1
HiC_scaffold_162	GeneMark.hmm3	CDS	1357	1670	.	-	2	ID=g8034.t3.CDS1;Parent=g8034.t3
HiC_scaffold_162	GeneMark.hmm3	exon	1357	1670	.	-	2	ID=g8034.t3.exon1;Parent=g8034.t3
HiC_scaffold_162	AUGUSTUS	CDS	1357	1670	1.0	-	2	ID=g8034.t1.CDS1;Parent=g8034.t1
HiC_scaffold_162	GeneMark.hmm3	mRNA	1357	5912	.	-	.	ID=g8034.t3;Parent=g8034;em_target=9668.ENSMPUP00000015515;em_score=436.4;em_evalue=7.7e-134;em_tcov=.;em_OGs=KOG2352@1|root,KOG2352@2759|Eukaryota,38ZV1@33154|Opisthokonta,3BDCZ@33208|Metazoa,3CXUJ@33213|Bilateria,48A4X@7711|Chordata,48Z68@7742|Vertebrata,3J4VR@40674|Mammalia,3ERB0@33554|Carnivora;em_COG_cat=E;em_desc=methyltransferase activity;em_max_annot_lvl=33208|Metazoa;em_Preferred_name=METTL13;em_PFAMs=Methyltransf_11,Methyltransf_25,Methyltransf_31,Spermine_synth;em_GOs=GO:0003674,GO:0005488,GO:0005515;em_KEGG_ko=ko:K08513;em_KEGG_Pathway=ko04130,map04130;em_BRITE=ko00000,ko00001,ko04131
HiC_scaffold_162	AUGUSTUS	gene	1357	9700	.	-	.	ID=g8034
HiC_scaffold_162	AUGUSTUS	mRNA	1357	9700	1.0	-	.	ID=g8034.t1;Parent=g8034;em_target=9707.XP_004416538.1;em_score=1254.3;em_evalue=0.0;em_tcov=.;em_OGs=KOG2352@1|root,KOG2352@2759|Eukaryota,38ZV1@33154|Opisthokonta,3BDCZ@33208|Metazoa,3CXUJ@33213|Bilateria,48A4X@7711|Chordata,48Z68@7742|Vertebrata,3J4VR@40674|Mammalia,3ERB0@33554|Carnivora;em_COG_cat=E;em_desc=methyltransferase activity;em_max_annot_lvl=33208|Metazoa;em_Preferred_name=METTL13;em_PFAMs=Methyltransf_11,Methyltransf_25,Methyltransf_31,Spermine_synth;em_GOs=GO:0003674,GO:0005488,GO:0005515;em_KEGG_ko=ko:K08513;em_KEGG_Pathway=ko04130,map04130;em_BRITE=ko00000,ko00001,ko04131
HiC_scaffold_162	GeneMark.hmm3	intron	1671	3103	.	-	1	ID=g8034.t3.intron1;Parent=g8034.t3
HiC_scaffold_162	AUGUSTUS	intron	1671	3103	1.0	-	.	ID=g8034.t1.intron1;Parent=g8034.t1
HiC_scaffold_162	AUGUSTUS	exon	3104	3271	.	-	.	ID=g8034.t1.exon2;Parent=g8034.t1
HiC_scaffold_162	GeneMark.hmm3	CDS	3104	3271	.	-	2	ID=g8034.t3.CDS2;Parent=g8034.t3
HiC_scaffold_162	GeneMark.hmm3	exon	3104	3271	.	-	2	ID=g8034.t3.exon2;Parent=g8034.t3
HiC_scaffold_162	AUGUSTUS	CDS	3104	3271	1.0	-	2	ID=g8034.t1.CDS2;Parent=g8034.t1
HiC_scaffold_162	GeneMark.hmm3	intron	3272	4104	.	-	1	ID=g8034.t3.intron2;Parent=g8034.t3
HiC_scaffold_162	AUGUSTUS	intron	3272	4104	1.0	-	.	ID=g8034.t1.intron2;Parent=g8034.t1
HiC_scaffold_162	AUGUSTUS	exon	4105	4300	.	-	.	ID=g8034.t1.exon3;Parent=g8034.t1
HiC_scaffold_162	GeneMark.hmm3	CDS	4105	4300	.	-	0	ID=g8034.t3.CDS3;Parent=g8034.t3
HiC_scaffold_162	GeneMark.hmm3	exon	4105	4300	.	-	0	ID=g8034.t3.exon3;Parent=g8034.t3
HiC_scaffold_162	AUGUSTUS	CDS	4105	4300	1.0	-	0	ID=g8034.t1.CDS3;Parent=g8034.t1
HiC_scaffold_162	GeneMark.hmm3	intron	4301	5894	.	-	0	ID=g8034.t3.intron3;Parent=g8034.t3
HiC_scaffold_162	AUGUSTUS	intron	4301	5894	1.0	-	.	ID=g8034.t1.intron3;Parent=g8034.t1
HiC_scaffold_162	GeneMark.hmm3	CDS	5895	5912	.	-	0	ID=g8034.t3.CDS4;Parent=g8034.t3
HiC_scaffold_162	GeneMark.hmm3	exon	5895	5912	.	-	0	ID=g8034.t3.exon4;Parent=g8034.t3
HiC_scaffold_162	AUGUSTUS	exon	5895	6094	.	-	.	ID=g8034.t1.exon4;Parent=g8034.t1
HiC_scaffold_162	AUGUSTUS	CDS	5895	6094	1.0	-	2	ID=g8034.t1.CDS4;Parent=g8034.t1
HiC_scaffold_162	GeneMark.hmm3	start_codon	5910	5912	.	-	0	ID=g8034.t3.start1;Parent=g8034.t3
HiC_scaffold_162	gmst	stop_codon	6008	6010	61.337209	-	0	ID=g8034.t2.stop1;Parent=g8034.t2
HiC_scaffold_162	gmst	CDS	6008	6094	61.337209	-	0	ID=g8034.t2.CDS1;Parent=g8034.t2
HiC_scaffold_162	gmst	exon	6008	6094	61.337209	-	0	ID=g8034.t2.exon1;Parent=g8034.t2
HiC_scaffold_162	gmst	mRNA	6008	9700	.	-	.	ID=g8034.t2;Parent=g8034;em_target=29073.XP_008694513.1;em_score=316.6;em_evalue=1.5e-97;em_tcov=.;em_OGs=KOG2352@1|root,KOG2352@2759|Eukaryota,38ZV1@33154|Opisthokonta,3BDCZ@33208|Metazoa,3CXUJ@33213|Bilateria,48A4X@7711|Chordata,48Z68@7742|Vertebrata,3J4VR@40674|Mammalia,3ERB0@33554|Carnivora;em_COG_cat=E;em_desc=methyltransferase activity;em_max_annot_lvl=33208|Metazoa;em_Preferred_name=METTL13;em_PFAMs=Methyltransf_11,Methyltransf_25,Methyltransf_31,Spermine_synth;em_GOs=GO:0003674,GO:0005488,GO:0005515;em_KEGG_ko=ko:K08513;em_KEGG_Pathway=ko04130,map04130;em_BRITE=ko00000,ko00001,ko04131
HiC_scaffold_162	AUGUSTUS	intron	6095	7383	1.0	-	.	ID=g8034.t1.intron4;Parent=g8034.t1
HiC_scaffold_162	gmst	intron	6095	7843	61.337209	-	0	ID=g8034.t2.intron1;Parent=g8034.t2
HiC_scaffold_162	AUGUSTUS	exon	7384	8143	.	-	.	ID=g8034.t1.exon5;Parent=g8034.t1
HiC_scaffold_162	AUGUSTUS	CDS	7384	8143	1.0	-	0	ID=g8034.t1.CDS5;Parent=g8034.t1
HiC_scaffold_162	gmst	CDS	7844	8143	61.337209	-	0	ID=g8034.t2.CDS2;Parent=g8034.t2
HiC_scaffold_162	gmst	exon	7844	8143	61.337209	-	0	ID=g8034.t2.exon2;Parent=g8034.t2
HiC_scaffold_162	AUGUSTUS	intron	8144	9547	1.0	-	.	ID=g8034.t1.intron5;Parent=g8034.t1
HiC_scaffold_162	gmst	intron	8144	9547	61.337209	-	0	ID=g8034.t2.intron2;Parent=g8034.t2
HiC_scaffold_162	AUGUSTUS	exon	9548	9700	.	-	.	ID=g8034.t1.exon6;Parent=g8034.t1
HiC_scaffold_162	AUGUSTUS	CDS	9548	9700	1.0	-	0	ID=g8034.t1.CDS6;Parent=g8034.t1
HiC_scaffold_162	gmst	CDS	9548	9700	61.337209	-	0	ID=g8034.t2.CDS3;Parent=g8034.t2
HiC_scaffold_162	gmst	exon	9548	9700	61.337209	-	0	ID=g8034.t2.exon3;Parent=g8034.t2
HiC_scaffold_162	AUGUSTUS	start_codon	9698	9700	.	-	0	ID=g8034.t1.start1;Parent=g8034.t1
HiC_scaffold_162	gmst	start_codon	9698	9700	61.337209	-	0	ID=g8034.t2.start1;Parent=g8034.t2
HiC_scaffold_16291	AUGUSTUS	gene	1	304	.	-	.	ID=g8035
HiC_scaffold_16291	AUGUSTUS	exon	1	304	.	-	.	ID=g8035.t1.exon1;Parent=g8035.t1
HiC_scaffold_16291	AUGUSTUS	mRNA	1	304	0.75	-	.	ID=g8035.t1;Parent=g8035;em_target=9668.ENSMPUP00000018860;em_score=735.9;em_evalue=2.4e-231;em_tcov=.;em_OGs=KOG1721@1|root,KOG1721@2759|Eukaryota,396Y5@33154|Opisthokonta,3CCZI@33208|Metazoa,3DUAA@33213|Bilateria,48FKR@7711|Chordata,49ID3@7742|Vertebrata,3JKKT@40674|Mammalia,3EW7H@33554|Carnivora;em_COG_cat=S;em_desc=DNA binding;em_max_annot_lvl=33208|Metazoa;em_Preferred_name=
HiC_scaffold_16291	AUGUSTUS	CDS	1	304	0.75	-	0	ID=g8035.t1.CDS1;Parent=g8035.t1
HiC_scaffold_16291	AUGUSTUS	start_codon	302	304	.	-	0	ID=g8035.t1.start1;Parent=g8035.t1
HiC_scaffold_1633	gmst	start_codon	1243	1245	19.491162	+	0	ID=g8036.t1.start1;Parent=g8036.t1
HiC_scaffold_1633	gmst	gene	1243	1581	.	+	.	ID=g8036
HiC_scaffold_1633	gmst	mRNA	1243	1581	.	+	.	ID=g8036.t1;Parent=g8036
HiC_scaffold_1633	gmst	CDS	1243	1581	19.491162	+	0	ID=g8036.t1.CDS1;Parent=g8036.t1
HiC_scaffold_1633	gmst	exon	1243	1581	19.491162	+	0	ID=g8036.t1.exon1;Parent=g8036.t1
HiC_scaffold_1633	gmst	stop_codon	1579	1581	19.491162	+	0	ID=g8036.t1.stop1;Parent=g8036.t1
HiC_scaffold_17	AUGUSTUS	start_codon	138017	138019	.	+	0	ID=g8037.t1.start1;Parent=g8037.t1
HiC_scaffold_17	AUGUSTUS	exon	138017	138061	.	+	.	ID=g8037.t1.exon1;Parent=g8037.t1
HiC_scaffold_17	AUGUSTUS	CDS	138017	138061	1.0	+	0	ID=g8037.t1.CDS1;Parent=g8037.t1
HiC_scaffold_17	AUGUSTUS	gene	138017	152840	.	+	.	ID=g8037
HiC_scaffold_17	AUGUSTUS	mRNA	138017	152840	1.0	+	.	ID=g8037.t1;Parent=g8037;em_target=9668.ENSMPUP00000006847;em_score=1015.3;em_evalue=0.0;em_tcov=.;em_OGs=KOG3594@1|root,KOG3594@2759|Eukaryota,38FBC@33154|Opisthokonta,3BDY5@33208|Metazoa,3CV83@33213|Bilateria,47ZPX@7711|Chordata,48W9D@7742|Vertebrata,3J6IJ@40674|Mammalia,3EUWU@33554|Carnivora;em_COG_cat=S;em_desc=Cadherin repeats.;em_max_annot_lvl=33208|Metazoa;em_KEGG_ko=ko:K05689;em_KEGG_Pathway=ko04015,ko04371,ko04390,ko04514,ko04520,ko05100,ko05130,ko05200,ko05213,ko05216,ko05218,ko05219,ko05226,map04015,map04371,map04390,map04514,map04520,map05100,map05130,map05200,map05213,map05216,map05218,map05219,map05226;em_BRITE=ko00000,ko00001,ko03036,ko04090,ko04516;em_PFAMs=Cadherin,Cadherin_C,Cadherin_pro;em_Preferred_name=CDH1
HiC_scaffold_17	AUGUSTUS	intron	138062	139352	1.0	+	.	ID=g8037.t1.intron1;Parent=g8037.t1
HiC_scaffold_17	AUGUSTUS	exon	139353	139454	.	+	.	ID=g8037.t1.exon2;Parent=g8037.t1
HiC_scaffold_17	AUGUSTUS	CDS	139353	139454	1.0	+	0	ID=g8037.t1.CDS2;Parent=g8037.t1
HiC_scaffold_17	AUGUSTUS	intron	139455	139529	1.0	+	.	ID=g8037.t1.intron2;Parent=g8037.t1
HiC_scaffold_17	AUGUSTUS	exon	139530	139673	.	+	.	ID=g8037.t1.exon3;Parent=g8037.t1
HiC_scaffold_17	AUGUSTUS	CDS	139530	139673	1.0	+	0	ID=g8037.t1.CDS3;Parent=g8037.t1
HiC_scaffold_17	AUGUSTUS	intron	139674	139779	1.0	+	.	ID=g8037.t1.intron3;Parent=g8037.t1
HiC_scaffold_17	AUGUSTUS	exon	139780	139935	.	+	.	ID=g8037.t1.exon4;Parent=g8037.t1
HiC_scaffold_17	AUGUSTUS	CDS	139780	139935	1.0	+	0	ID=g8037.t1.CDS4;Parent=g8037.t1
HiC_scaffold_17	AUGUSTUS	intron	139936	140787	1.0	+	.	ID=g8037.t1.intron4;Parent=g8037.t1
HiC_scaffold_17	AUGUSTUS	exon	140788	140932	.	+	.	ID=g8037.t1.exon5;Parent=g8037.t1
HiC_scaffold_17	AUGUSTUS	CDS	140788	140932	1.0	+	0	ID=g8037.t1.CDS5;Parent=g8037.t1
HiC_scaffold_17	AUGUSTUS	intron	140933	142813	1.0	+	.	ID=g8037.t1.intron5;Parent=g8037.t1
HiC_scaffold_17	AUGUSTUS	exon	142814	142989	.	+	.	ID=g8037.t1.exon6;Parent=g8037.t1
HiC_scaffold_17	AUGUSTUS	CDS	142814	142989	1.0	+	2	ID=g8037.t1.CDS6;Parent=g8037.t1
HiC_scaffold_17	AUGUSTUS	intron	142990	143879	1.0	+	.	ID=g8037.t1.intron6;Parent=g8037.t1
HiC_scaffold_17	AUGUSTUS	exon	143880	144008	.	+	.	ID=g8037.t1.exon7;Parent=g8037.t1
HiC_scaffold_17	AUGUSTUS	CDS	143880	144008	1.0	+	0	ID=g8037.t1.CDS7;Parent=g8037.t1
HiC_scaffold_17	AUGUSTUS	intron	144009	145313	1.0	+	.	ID=g8037.t1.intron7;Parent=g8037.t1
HiC_scaffold_17	AUGUSTUS	exon	145314	145496	.	+	.	ID=g8037.t1.exon8;Parent=g8037.t1
HiC_scaffold_17	AUGUSTUS	CDS	145314	145496	1.0	+	0	ID=g8037.t1.CDS8;Parent=g8037.t1
HiC_scaffold_17	AUGUSTUS	intron	145497	146898	1.0	+	.	ID=g8037.t1.intron8;Parent=g8037.t1
HiC_scaffold_17	AUGUSTUS	exon	146899	147143	.	+	.	ID=g8037.t1.exon9;Parent=g8037.t1
HiC_scaffold_17	AUGUSTUS	CDS	146899	147143	1.0	+	0	ID=g8037.t1.CDS9;Parent=g8037.t1
HiC_scaffold_17	AUGUSTUS	intron	147144	147326	1.0	+	.	ID=g8037.t1.intron9;Parent=g8037.t1
HiC_scaffold_17	AUGUSTUS	exon	147327	147463	.	+	.	ID=g8037.t1.exon10;Parent=g8037.t1
HiC_scaffold_17	AUGUSTUS	CDS	147327	147463	1.0	+	1	ID=g8037.t1.CDS10;Parent=g8037.t1
HiC_scaffold_17	AUGUSTUS	intron	147464	148287	1.0	+	.	ID=g8037.t1.intron10;Parent=g8037.t1
HiC_scaffold_17	AUGUSTUS	exon	148288	148403	.	+	.	ID=g8037.t1.exon11;Parent=g8037.t1
HiC_scaffold_17	AUGUSTUS	CDS	148288	148403	1.0	+	2	ID=g8037.t1.CDS11;Parent=g8037.t1
HiC_scaffold_17	AUGUSTUS	intron	148404	150797	1.0	+	.	ID=g8037.t1.intron11;Parent=g8037.t1
HiC_scaffold_17	AUGUSTUS	exon	150798	150937	.	+	.	ID=g8037.t1.exon12;Parent=g8037.t1
HiC_scaffold_17	AUGUSTUS	CDS	150798	150937	1.0	+	0	ID=g8037.t1.CDS12;Parent=g8037.t1
HiC_scaffold_17	AUGUSTUS	intron	150938	152180	1.0	+	.	ID=g8037.t1.intron12;Parent=g8037.t1
HiC_scaffold_17	AUGUSTUS	exon	152181	152316	.	+	.	ID=g8037.t1.exon13;Parent=g8037.t1
HiC_scaffold_17	AUGUSTUS	CDS	152181	152316	1.0	+	1	ID=g8037.t1.CDS13;Parent=g8037.t1
HiC_scaffold_17	AUGUSTUS	intron	152317	152750	1.0	+	.	ID=g8037.t1.intron13;Parent=g8037.t1
HiC_scaffold_17	AUGUSTUS	exon	152751	152840	.	+	.	ID=g8037.t1.exon14;Parent=g8037.t1
HiC_scaffold_17	AUGUSTUS	CDS	152751	152840	1.0	+	0	ID=g8037.t1.CDS14;Parent=g8037.t1
HiC_scaffold_17	AUGUSTUS	stop_codon	152838	152840	.	+	0	ID=g8037.t1.stop1;Parent=g8037.t1
HiC_scaffold_17	AUGUSTUS	stop_codon	153283	153285	.	-	0	ID=g8038.t1.stop1;Parent=g8038.t1
HiC_scaffold_17	AUGUSTUS	exon	153283	153432	.	-	.	ID=g8038.t1.exon1;Parent=g8038.t1
HiC_scaffold_17	AUGUSTUS	CDS	153283	153432	1.0	-	0	ID=g8038.t1.CDS1;Parent=g8038.t1
HiC_scaffold_17	AUGUSTUS	gene	153283	170133	.	-	.	ID=g8038
HiC_scaffold_17	AUGUSTUS	mRNA	153283	170133	1.0	-	.	ID=g8038.t1;Parent=g8038;em_target=9668.ENSMPUP00000006885;em_score=979.7;em_evalue=5.5e-298;em_tcov=.;em_OGs=2BXFH@1|root,2QQDA@2759|Eukaryota,39GRV@33154|Opisthokonta,3BAPF@33208|Metazoa,3CU46@33213|Bilateria,481QZ@7711|Chordata,497GI@7742|Vertebrata,3J4QU@40674|Mammalia,3EMTY@33554|Carnivora;em_COG_cat=S;em_desc=Growth arrest-specific;em_max_annot_lvl=33208|Metazoa;em_Preferred_name=GAS8;em_KEGG_ko=ko:K19942;em_BRITE=ko00000,ko04131;em_PFAMs=GAS;em_GOs=GO:0000226,GO:0001539,GO:0001578,GO:0003341,GO:0003351,GO:0003355,GO:0003674,GO:0005488,GO:0005515,GO:0005575,GO:0005622,GO:0005623,GO:0005737,GO:0005794,GO:0005815,GO:0005856,GO:0005874,GO:0005929,GO:0005930,GO:0006928,GO:0006996,GO:0007010,GO:0007017,GO:0007018,GO:0007275,GO:0007368,GO:0007389,GO:0007399,GO:0007417,GO:0007420,GO:0007423,GO:0008017,GO:0008092,GO:0008104,GO:0008150,GO:0008285,GO:0008589,GO:0009653,GO:0009790,GO:0009799,GO:0009855,GO:0009887,GO:0009966,GO:0009967,GO:0009987,GO:0010646,GO:0010647,GO:0012505,GO:0015630,GO:0015631,GO:0016043,GO:0017016,GO:0017137,GO:0019899,GO:0022607,GO:0023051,GO:0023056,GO:0030030,GO:0030031,GO:0030154,GO:0030317,GO:0031267,GO:0031514,GO:0032474,GO:0032475,GO:0032501,GO:0032502,GO:0032838,GO:0032879,GO:0032880,GO:0033036,GO:0034613,GO:0035082,GO:0035889,GO:0036064,GO:0036126,GO:0040011,GO:0042127,GO:0042471,GO:0042472,GO:0042692,GO:0042995,GO:0043226,GO:0043227,GO:0043228,GO:0043229,GO:0043231,GO:0043232,GO:0043393,GO:0043583,GO:0044085,GO:0044422,GO:0044424,GO:0044430,GO:0044441,GO:0044444,GO:0044446,GO:0044463,GO:0044464,GO:0044782,GO:0045880,GO:0048468,GO:0048513,GO:0048518,GO:0048519,GO:0048522,GO:0048523,GO:0048562,GO:0048568,GO:0048583,GO:0048584,GO:0048598,GO:0048646,GO:0048731,GO:0048839,GO:0048840,GO:0048856,GO:0048869,GO:0048870,GO:0050789,GO:0050794,GO:0051020,GO:0051098,GO:0051179,GO:0051641,GO:0051674,GO:0055001,GO:0060271,GO:0060285,GO:0060294,GO:0060322,GO:0060341,GO:0061061,GO:0065007,GO:0065009,GO:0070727,GO:0070925,GO:0071840,GO:0090596,GO:0097014,GO:0097223,GO:0097722,GO:0097729,GO:0099080,GO:0099081,GO:0099512,GO:0099513,GO:0099568,GO:0120025,GO:0120031,GO:0120036,GO:0120038,GO:1903564,GO:1903566,GO:1903827,GO:1903829,GO:1904526
HiC_scaffold_17	AUGUSTUS	intron	153433	154913	1.0	-	.	ID=g8038.t1.intron1;Parent=g8038.t1
HiC_scaffold_17	AUGUSTUS	exon	154914	154979	.	-	.	ID=g8038.t1.exon2;Parent=g8038.t1
HiC_scaffold_17	AUGUSTUS	CDS	154914	154979	1.0	-	0	ID=g8038.t1.CDS2;Parent=g8038.t1
HiC_scaffold_17	AUGUSTUS	intron	154980	157340	1.0	-	.	ID=g8038.t1.intron2;Parent=g8038.t1
HiC_scaffold_17	AUGUSTUS	exon	157341	157550	.	-	.	ID=g8038.t1.exon3;Parent=g8038.t1
HiC_scaffold_17	AUGUSTUS	CDS	157341	157550	1.0	-	0	ID=g8038.t1.CDS3;Parent=g8038.t1
HiC_scaffold_17	AUGUSTUS	intron	157551	160003	1.0	-	.	ID=g8038.t1.intron3;Parent=g8038.t1
HiC_scaffold_17	AUGUSTUS	exon	160004	160090	.	-	.	ID=g8038.t1.exon4;Parent=g8038.t1
HiC_scaffold_17	AUGUSTUS	CDS	160004	160090	1.0	-	0	ID=g8038.t1.CDS4;Parent=g8038.t1
HiC_scaffold_17	AUGUSTUS	intron	160091	160266	1.0	-	.	ID=g8038.t1.intron4;Parent=g8038.t1
HiC_scaffold_17	AUGUSTUS	exon	160267	160434	.	-	.	ID=g8038.t1.exon5;Parent=g8038.t1
HiC_scaffold_17	AUGUSTUS	CDS	160267	160434	1.0	-	0	ID=g8038.t1.CDS5;Parent=g8038.t1
HiC_scaffold_17	AUGUSTUS	intron	160435	160928	1.0	-	.	ID=g8038.t1.intron5;Parent=g8038.t1
HiC_scaffold_17	AUGUSTUS	exon	160929	161134	.	-	.	ID=g8038.t1.exon6;Parent=g8038.t1
HiC_scaffold_17	AUGUSTUS	CDS	160929	161134	1.0	-	2	ID=g8038.t1.CDS6;Parent=g8038.t1
HiC_scaffold_17	AUGUSTUS	intron	161135	161738	1.0	-	.	ID=g8038.t1.intron6;Parent=g8038.t1
HiC_scaffold_17	AUGUSTUS	exon	161739	161793	.	-	.	ID=g8038.t1.exon7;Parent=g8038.t1
HiC_scaffold_17	AUGUSTUS	CDS	161739	161793	1.0	-	0	ID=g8038.t1.CDS7;Parent=g8038.t1
HiC_scaffold_17	AUGUSTUS	intron	161794	163472	1.0	-	.	ID=g8038.t1.intron7;Parent=g8038.t1
HiC_scaffold_17	AUGUSTUS	exon	163473	163679	.	-	.	ID=g8038.t1.exon8;Parent=g8038.t1
HiC_scaffold_17	AUGUSTUS	CDS	163473	163679	1.0	-	0	ID=g8038.t1.CDS8;Parent=g8038.t1
HiC_scaffold_17	AUGUSTUS	intron	163680	164162	1.0	-	.	ID=g8038.t1.intron8;Parent=g8038.t1
HiC_scaffold_17	AUGUSTUS	exon	164163	164360	.	-	.	ID=g8038.t1.exon9;Parent=g8038.t1
HiC_scaffold_17	AUGUSTUS	CDS	164163	164360	1.0	-	0	ID=g8038.t1.CDS9;Parent=g8038.t1
HiC_scaffold_17	AUGUSTUS	intron	164361	168158	1.0	-	.	ID=g8038.t1.intron9;Parent=g8038.t1
HiC_scaffold_17	AUGUSTUS	exon	168159	168245	.	-	.	ID=g8038.t1.exon10;Parent=g8038.t1
HiC_scaffold_17	AUGUSTUS	CDS	168159	168245	1.0	-	0	ID=g8038.t1.CDS10;Parent=g8038.t1
HiC_scaffold_17	AUGUSTUS	intron	168246	170130	1.0	-	.	ID=g8038.t1.intron10;Parent=g8038.t1
HiC_scaffold_17	AUGUSTUS	exon	170131	170133	.	-	.	ID=g8038.t1.exon11;Parent=g8038.t1
HiC_scaffold_17	AUGUSTUS	start_codon	170131	170133	.	-	0	ID=g8038.t1.start1;Parent=g8038.t1
HiC_scaffold_17	AUGUSTUS	CDS	170131	170133	1.0	-	0	ID=g8038.t1.CDS11;Parent=g8038.t1
HiC_scaffold_17	AUGUSTUS	start_codon	174675	174677	.	+	0	ID=g8039.t1.start1;Parent=g8039.t1
HiC_scaffold_17	AUGUSTUS	exon	174675	174705	.	+	.	ID=g8039.t1.exon1;Parent=g8039.t1
HiC_scaffold_17	AUGUSTUS	CDS	174675	174705	1.0	+	0	ID=g8039.t1.CDS1;Parent=g8039.t1
HiC_scaffold_17	AUGUSTUS	gene	174675	181516	.	+	.	ID=g8039
HiC_scaffold_17	AUGUSTUS	mRNA	174675	181516	1.0	+	.	ID=g8039.t1;Parent=g8039;em_target=9668.ENSMPUP00000006898;em_score=319.6;em_evalue=1.4e-98;em_tcov=.;em_OGs=2B2QI@1|root,2S0DA@2759|Eukaryota,3A1QC@33154|Opisthokonta,3BQUK@33208|Metazoa,3D7DA@33213|Bilateria,48E7C@7711|Chordata,49AT5@7742|Vertebrata,3JGR5@40674|Mammalia,3EG3J@33554|Carnivora;em_COG_cat=S;em_desc=Dysbindin (dystrobrevin binding protein 1) domain containing 1;em_max_annot_lvl=33208|Metazoa;em_PFAMs=Dysbindin;em_Preferred_name=DBNDD1;em_GOs=GO:0005575,GO:0005622,GO:0005623,GO:0005737,GO:0007275,GO:0007399,GO:0008021,GO:0008150,GO:0009987,GO:0012505,GO:0012506,GO:0016020,GO:0016043,GO:0022008,GO:0030030,GO:0030133,GO:0030154,GO:0030182,GO:0030658,GO:0030659,GO:0030672,GO:0031090,GO:0031175,GO:0031410,GO:0031982,GO:0032501,GO:0032502,GO:0043226,GO:0043227,GO:0043229,GO:0044422,GO:0044424,GO:0044433,GO:0044444,GO:0044446,GO:0044456,GO:0044464,GO:0045202,GO:0048468,GO:0048666,GO:0048699,GO:0048731,GO:0048856,GO:0048869,GO:0070382,GO:0071840,GO:0097458,GO:0097708,GO:0098588,GO:0098793,GO:0098805,GO:0099501,GO:0099503,GO:0120036
HiC_scaffold_17	AUGUSTUS	intron	174706	179921	1.0	+	.	ID=g8039.t1.intron1;Parent=g8039.t1
HiC_scaffold_17	AUGUSTUS	exon	179922	180068	.	+	.	ID=g8039.t1.exon2;Parent=g8039.t1
HiC_scaffold_17	AUGUSTUS	CDS	179922	180068	1.0	+	2	ID=g8039.t1.CDS2;Parent=g8039.t1
HiC_scaffold_17	AUGUSTUS	intron	180069	180453	1.0	+	.	ID=g8039.t1.intron2;Parent=g8039.t1
HiC_scaffold_17	AUGUSTUS	exon	180454	180594	.	+	.	ID=g8039.t1.exon3;Parent=g8039.t1
HiC_scaffold_17	AUGUSTUS	CDS	180454	180594	1.0	+	2	ID=g8039.t1.CDS3;Parent=g8039.t1
HiC_scaffold_17	AUGUSTUS	intron	180595	181358	1.0	+	.	ID=g8039.t1.intron3;Parent=g8039.t1
HiC_scaffold_17	AUGUSTUS	exon	181359	181516	.	+	.	ID=g8039.t1.exon4;Parent=g8039.t1
HiC_scaffold_17	AUGUSTUS	CDS	181359	181516	1.0	+	2	ID=g8039.t1.CDS4;Parent=g8039.t1
HiC_scaffold_17	AUGUSTUS	stop_codon	181514	181516	.	+	0	ID=g8039.t1.stop1;Parent=g8039.t1
HiC_scaffold_17	GeneMark.hmm3	stop_codon	194391	194393	.	-	0	ID=g8040.t1.stop1;Parent=g8040.t1
HiC_scaffold_17	GeneMark.hmm3	CDS	194391	194643	.	-	1	ID=g8040.t1.CDS1;Parent=g8040.t1
HiC_scaffold_17	GeneMark.hmm3	exon	194391	194643	.	-	1	ID=g8040.t1.exon1;Parent=g8040.t1
HiC_scaffold_17	GeneMark.hmm3	gene	194391	195132	.	-	.	ID=g8040
HiC_scaffold_17	GeneMark.hmm3	mRNA	194391	195132	.	-	.	ID=g8040.t1;Parent=g8040;em_target=29073.XP_008700945.1;em_score=142.0;em_evalue=6.9e-44;em_tcov=.;em_OGs=COG0465@1|root,KOG0731@2759|Eukaryota,38FRA@33154|Opisthokonta,3BEA7@33208|Metazoa,3CR69@33213|Bilateria,48125@7711|Chordata,492S9@7742|Vertebrata,3JC82@40674|Mammalia,3EEI1@33554|Carnivora;em_COG_cat=O;em_desc=AFG3-like AAA ATPase 2;em_max_annot_lvl=33208|Metazoa;em_Preferred_name=AFG3L2;em_KEGG_ko=ko:K08956;em_BRITE=ko00000,ko01000,ko01002,ko03110;em_PFAMs=AAA,FtsH_ext,Peptidase_M41;em_GOs=GO:0003674,GO:0003824,GO:0004175,GO:0004222,GO:0005575,GO:0005622,GO:0005623,GO:0005737,GO:0005739,GO:0005740,GO:0005743,GO:0005745,GO:0006508,GO:0006807,GO:0006950,GO:0006952,GO:0006996,GO:0007005,GO:0007006,GO:0007007,GO:0008053,GO:0008150,GO:0008152,GO:0008233,GO:0008237,GO:0009605,GO:0009607,GO:0009617,GO:0009892,GO:0009893,GO:0009987,GO:0010467,GO:0010468,GO:0010604,GO:0010605,GO:0010628,GO:0010629,GO:0016020,GO:0016021,GO:0016043,GO:0016485,GO:0016787,GO:0019222,GO:0019538,GO:0019866,GO:0031090,GO:0031224,GO:0031300,GO:0031301,GO:0031304,GO:0031305,GO:0031966,GO:0031967,GO:0031975,GO:0032592,GO:0032991,GO:0034982,GO:0042407,GO:0042742,GO:0043170,GO:0043207,GO:0043226,GO:0043227,GO:0043229,GO:0043231,GO:0044237,GO:0044238,GO:0044260,GO:0044267,GO:0044422,GO:0044424,GO:0044425,GO:0044429,GO:0044444,GO:0044446,GO:0044455,GO:0044464,GO:0048284,GO:0048518,GO:0048519,GO:0050789,GO:0050829,GO:0050896,GO:0051604,GO:0051704,GO:0051707,GO:0060255,GO:0061024,GO:0061025,GO:0065007,GO:0070011,GO:0071704,GO:0071840,GO:0098542,GO:0098573,GO:0098796,GO:0098798,GO:0098800,GO:0140096,GO:1901564,GO:1902494,GO:1905368
HiC_scaffold_17	GeneMark.hmm3	intron	194644	194804	.	-	2	ID=g8040.t1.intron1;Parent=g8040.t1
HiC_scaffold_17	GeneMark.hmm3	CDS	194805	194941	.	-	0	ID=g8040.t1.CDS2;Parent=g8040.t1
HiC_scaffold_17	GeneMark.hmm3	exon	194805	194941	.	-	0	ID=g8040.t1.exon2;Parent=g8040.t1
HiC_scaffold_17	GeneMark.hmm3	intron	194942	195129	.	-	0	ID=g8040.t1.intron2;Parent=g8040.t1
HiC_scaffold_17	GeneMark.hmm3	CDS	195130	195132	.	-	0	ID=g8040.t1.CDS3;Parent=g8040.t1
HiC_scaffold_17	GeneMark.hmm3	exon	195130	195132	.	-	0	ID=g8040.t1.exon3;Parent=g8040.t1
HiC_scaffold_17	GeneMark.hmm3	start_codon	195130	195132	.	-	0	ID=g8040.t1.start1;Parent=g8040.t1
HiC_scaffold_17	GeneMark.hmm3	start_codon	196131	196133	.	+	0	ID=g8041.t1.start1;Parent=g8041.t1
HiC_scaffold_17	GeneMark.hmm3	CDS	196131	196570	.	+	0	ID=g8041.t1.CDS1;Parent=g8041.t1
HiC_scaffold_17	GeneMark.hmm3	exon	196131	196570	.	+	0	ID=g8041.t1.exon1;Parent=g8041.t1
HiC_scaffold_17	GeneMark.hmm3	gene	196131	200083	.	+	.	ID=g8041
HiC_scaffold_17	GeneMark.hmm3	mRNA	196131	200083	.	+	.	ID=g8041.t1;Parent=g8041;em_target=10141.ENSCPOP00000012735;em_score=417.7;em_evalue=1.9e-127;em_tcov=.;em_OGs=COG0450@1|root,KOG0852@2759|Eukaryota,38B9P@33154|Opisthokonta,3B9IG@33208|Metazoa,3CS1I@33213|Bilateria,480FQ@7711|Chordata,498B2@7742|Vertebrata,3JDI9@40674|Mammalia,35H1J@314146|Euarchontoglires,4Q7A8@9989|Rodentia;em_COG_cat=O;em_desc=Thiol-specific peroxidase that catalyzes the reduction of hydrogen peroxide and organic hydroperoxides to water and alcohols, respectively. Plays a role in cell protection against oxidative stress by detoxifying peroxides and as sensor of hydrogen peroxide-mediated signaling events. Might participate in the signaling cascades of growth factors and tumor necrosis factor-alpha by regulating the intracellular concentrations of H(2)O(2) (By similarity). Reduces an intramolecular disulfide bond in GDPD5 that gates the ability to GDPD5 to drive postmitotic motor neuron differentiation;em_max_annot_lvl=33208|Metazoa;em_Preferred_name=PRDX1;em_GOs=GO:0000122,GO:0000228,GO:0000302,GO:0000303,GO:0000305,GO:0000785,GO:0000790,GO:0000791,GO:0001501,GO:0001775,GO:0001906,GO:0001909,GO:0001932,GO:0002228,GO:0002252,GO:0002262,GO:0002376,GO:0002443,GO:0002449,GO:0003674,GO:0003824,GO:0004601,GO:0005488,GO:0005515,GO:0005575,GO:0005622,GO:0005623,GO:0005634,GO:0005694,GO:0005719,GO:0005730,GO:0005737,GO:0005739,GO:0005759,GO:0005777,GO:0005782,GO:0005829,GO:0006355,GO:0006357,GO:0006801,GO:0006950,GO:0006952,GO:0006955,GO:0006979,GO:0007275,GO:0007568,GO:0008150,GO:0008152,GO:0008283,GO:0008340,GO:0008379,GO:0009056,GO:0009266,GO:0009408,GO:0009628,GO:0009636,GO:0009889,GO:0009890,GO:0009892,GO:0009966,GO:0009987,GO:0010035,GO:0010038,GO:0010259,GO:0010286,GO:0010468,GO:0010556,GO:0010558,GO:0010605,GO:0010629,GO:0010646,GO:0016209,GO:0016491,GO:0016684,GO:0016999,GO:0017001,GO:0017144,GO:0019219,GO:0019220,GO:0019222,GO:0019430,GO:0020037,GO:0023051,GO:0030101,GO:0031323,GO:0031324,GO:0031326,GO:0031327,GO:0031399,GO:0031907,GO:0031974,GO:0031981,GO:0032268,GO:0032501,GO:0032502,GO:0032872,GO:0033554,GO:0034101,GO:0034599,GO:0034614,GO:0042221,GO:0042267,GO:0042325,GO:0042493,GO:0042542,GO:0042579,GO:0042592,GO:0042737,GO:0042743,GO:0042744,GO:0042802,GO:0042803,GO:0043209,GO:0043226,GO:0043227,GO:0043228,GO:0043229,GO:0043231,GO:0043232,GO:0043233,GO:0043408,GO:0044237,GO:0044248,GO:0044422,GO:0044424,GO:0044427,GO:0044428,GO:0044429,GO:0044438,GO:0044439,GO:0044444,GO:0044446,GO:0044454,GO:0044464,GO:0045087,GO:0045321,GO:0045892,GO:0045934,GO:0046649,GO:0046677,GO:0046906,GO:0046983,GO:0048037,GO:0048519,GO:0048523,GO:0048583,GO:0048731,GO:0048856,GO:0048872,GO:0050789,GO:0050794,GO:0050896,GO:0051171,GO:0051172,GO:0051174,GO:0051186,GO:0051187,GO:0051246,GO:0051252,GO:0051253,GO:0051716,GO:0051920,GO:0055114,GO:0060255,GO:0065007,GO:0065008,GO:0070013,GO:0070302,GO:0070887,GO:0071450,GO:0071451,GO:0072593,GO:0080090,GO:0080134,GO:0080135,GO:0097159,GO:0097237,GO:0098754,GO:0098869,GO:1901222,GO:1901363,GO:1901700,GO:1901701,GO:1902531,GO:1902679,GO:1903506,GO:1903507,GO:1990748,GO:2000112,GO:2000113,GO:2001141;em_EC=1.11.1.15;em_KEGG_ko=ko:K03386,ko:K13279;em_KEGG_Pathway=ko04146,ko04214,map04146,map04214;em_BRITE=ko00000,ko00001,ko01000,ko04147;em_PFAMs=1-cysPrx_C,AhpC-TSA
HiC_scaffold_17	GeneMark.hmm3	intron	196571	198652	.	+	2	ID=g8041.t1.intron1;Parent=g8041.t1
HiC_scaffold_17	GeneMark.hmm3	CDS	198653	198727	.	+	1	ID=g8041.t1.CDS2;Parent=g8041.t1
HiC_scaffold_17	GeneMark.hmm3	exon	198653	198727	.	+	1	ID=g8041.t1.exon2;Parent=g8041.t1
HiC_scaffold_17	GeneMark.hmm3	intron	198728	199250	.	+	2	ID=g8041.t1.intron2;Parent=g8041.t1
HiC_scaffold_17	GeneMark.hmm3	CDS	199251	199480	.	+	1	ID=g8041.t1.CDS3;Parent=g8041.t1
HiC_scaffold_17	GeneMark.hmm3	exon	199251	199480	.	+	1	ID=g8041.t1.exon3;Parent=g8041.t1
HiC_scaffold_17	GeneMark.hmm3	intron	199481	199700	.	+	1	ID=g8041.t1.intron3;Parent=g8041.t1
HiC_scaffold_17	GeneMark.hmm3	CDS	199701	200083	.	+	2	ID=g8041.t1.CDS4;Parent=g8041.t1
HiC_scaffold_17	GeneMark.hmm3	exon	199701	200083	.	+	2	ID=g8041.t1.exon4;Parent=g8041.t1
HiC_scaffold_17	AUGUSTUS	start_codon	199781	199783	.	+	0	ID=g8042.t1.start1;Parent=g8042.t1
HiC_scaffold_17	AUGUSTUS	gene	199781	200083	.	+	.	ID=g8042
HiC_scaffold_17	AUGUSTUS	exon	199781	200083	.	+	.	ID=g8042.t1.exon1;Parent=g8042.t1
HiC_scaffold_17	AUGUSTUS	mRNA	199781	200083	1.0	+	.	ID=g8042.t1;Parent=g8042;em_target=9402.XP_006919195.1;em_score=200.9;em_evalue=1.2e-62;em_tcov=.;em_OGs=COG0450@1|root,KOG0852@2759|Eukaryota,38B9P@33154|Opisthokonta,3B9IG@33208|Metazoa,3CS1I@33213|Bilateria,480FQ@7711|Chordata,498B2@7742|Vertebrata,3JDI9@40674|Mammalia,4KSBR@9397|Chiroptera;em_COG_cat=O;em_desc=Peroxiredoxin-1;em_max_annot_lvl=33208|Metazoa;em_Preferred_name=PRDX1;em_GOs=GO:0000122,GO:0000228,GO:0000302,GO:0000303,GO:0000305,GO:0000785,GO:0000790,GO:0000791,GO:0001501,GO:0001775,GO:0001906,GO:0001909,GO:0001932,GO:0002228,GO:0002252,GO:0002262,GO:0002376,GO:0002443,GO:0002449,GO:0003674,GO:0003824,GO:0004601,GO:0005488,GO:0005515,GO:0005575,GO:0005622,GO:0005623,GO:0005634,GO:0005694,GO:0005719,GO:0005730,GO:0005737,GO:0005739,GO:0005759,GO:0005777,GO:0005782,GO:0005829,GO:0006355,GO:0006357,GO:0006801,GO:0006950,GO:0006952,GO:0006955,GO:0006979,GO:0007275,GO:0007568,GO:0008150,GO:0008152,GO:0008283,GO:0008340,GO:0008379,GO:0009056,GO:0009266,GO:0009408,GO:0009628,GO:0009636,GO:0009889,GO:0009890,GO:0009892,GO:0009966,GO:0009987,GO:0010035,GO:0010038,GO:0010259,GO:0010286,GO:0010468,GO:0010556,GO:0010558,GO:0010605,GO:0010629,GO:0010646,GO:0016209,GO:0016491,GO:0016684,GO:0016999,GO:0017001,GO:0017144,GO:0019219,GO:0019220,GO:0019222,GO:0019430,GO:0020037,GO:0023051,GO:0030101,GO:0031323,GO:0031324,GO:0031326,GO:0031327,GO:0031399,GO:0031907,GO:0031974,GO:0031981,GO:0032268,GO:0032501,GO:0032502,GO:0032872,GO:0033554,GO:0034101,GO:0034599,GO:0034614,GO:0042221,GO:0042267,GO:0042325,GO:0042493,GO:0042542,GO:0042579,GO:0042592,GO:0042737,GO:0042743,GO:0042744,GO:0042802,GO:0042803,GO:0043209,GO:0043226,GO:0043227,GO:0043228,GO:0043229,GO:0043231,GO:0043232,GO:0043233,GO:0043408,GO:0044237,GO:0044248,GO:0044422,GO:0044424,GO:0044427,GO:0044428,GO:0044429,GO:0044438,GO:0044439,GO:0044444,GO:0044446,GO:0044454,GO:0044464,GO:0045087,GO:0045321,GO:0045892,GO:0045934,GO:0046649,GO:0046677,GO:0046906,GO:0046983,GO:0048037,GO:0048519,GO:0048523,GO:0048583,GO:0048731,GO:0048856,GO:0048872,GO:0050789,GO:0050794,GO:0050896,GO:0051171,GO:0051172,GO:0051174,GO:0051186,GO:0051187,GO:0051246,GO:0051252,GO:0051253,GO:0051716,GO:0051920,GO:0055114,GO:0060255,GO:0065007,GO:0065008,GO:0070013,GO:0070302,GO:0070887,GO:0071450,GO:0071451,GO:0072593,GO:0080090,GO:0080134,GO:0080135,GO:0097159,GO:0097237,GO:0098754,GO:0098869,GO:1901222,GO:1901363,GO:1901700,GO:1901701,GO:1902531,GO:1902679,GO:1903506,GO:1903507,GO:1990748,GO:2000112,GO:2000113,GO:2001141;em_EC=1.11.1.15;em_KEGG_ko=ko:K03386,ko:K13279;em_KEGG_Pathway=ko04146,ko04214,map04146,map04214;em_BRITE=ko00000,ko00001,ko01000,ko04147;em_PFAMs=1-cysPrx_C,AhpC-TSA
HiC_scaffold_17	AUGUSTUS	CDS	199781	200083	1.0	+	0	ID=g8042.t1.CDS1;Parent=g8042.t1
HiC_scaffold_17	GeneMark.hmm3	stop_codon	200081	200083	.	+	0	ID=g8041.t1.stop1;Parent=g8041.t1
HiC_scaffold_17	AUGUSTUS	stop_codon	200081	200083	.	+	0	ID=g8042.t1.stop1;Parent=g8042.t1
HiC_scaffold_17	GeneMark.hmm3	start_codon	206128	206130	.	+	0	ID=g8043.t1.start1;Parent=g8043.t1
HiC_scaffold_17	GeneMark.hmm3	gene	206128	207756	.	+	.	ID=g8043
HiC_scaffold_17	GeneMark.hmm3	mRNA	206128	207756	.	+	.	ID=g8043.t1;Parent=g8043;em_target=9694.XP_007091164.1;em_score=1075.9;em_evalue=0.0;em_tcov=.;em_OGs=KOG3105@1|root,KOG3105@2759|Eukaryota,39T7X@33154|Opisthokonta,3BMIS@33208|Metazoa,3D0N8@33213|Bilateria,48PSN@7711|Chordata,49PMQ@7742|Vertebrata,3JKH4@40674|Mammalia,3ENE3@33554|Carnivora;em_COG_cat=BD;em_desc=CENPB DNA-binding;em_max_annot_lvl=33208|Metazoa;em_Preferred_name=CENPBD1;em_PFAMs=CENP-B_N,DDE_1,HTH_Tnp_Tc5;em_GOs=
HiC_scaffold_17	GeneMark.hmm3	CDS	206128	207756	.	+	0	ID=g8043.t1.CDS1;Parent=g8043.t1
HiC_scaffold_17	GeneMark.hmm3	exon	206128	207756	.	+	0	ID=g8043.t1.exon1;Parent=g8043.t1
HiC_scaffold_17	GeneMark.hmm3	stop_codon	207754	207756	.	+	0	ID=g8043.t1.stop1;Parent=g8043.t1
HiC_scaffold_17	AUGUSTUS	stop_codon	213805	213807	.	-	0	ID=g8044.t1.stop1;Parent=g8044.t1
HiC_scaffold_17	gmst	stop_codon	213805	213807	169.104643	-	0	ID=g8044.t5.stop1;Parent=g8044.t5
HiC_scaffold_17	gmst	stop_codon	213805	213807	170.085765	-	0	ID=g8044.t3.stop1;Parent=g8044.t3
HiC_scaffold_17	gmst	stop_codon	213805	213807	178.535952	-	0	ID=g8044.t2.stop1;Parent=g8044.t2
HiC_scaffold_17	gmst	stop_codon	213805	213807	178.535952	-	0	ID=g8044.t4.stop1;Parent=g8044.t4
HiC_scaffold_17	AUGUSTUS	exon	213805	213907	.	-	.	ID=g8044.t1.exon1;Parent=g8044.t1
HiC_scaffold_17	AUGUSTUS	CDS	213805	213907	1.0	-	1	ID=g8044.t1.CDS1;Parent=g8044.t1
HiC_scaffold_17	gmst	CDS	213805	213907	169.104643	-	1	ID=g8044.t5.CDS1;Parent=g8044.t5
HiC_scaffold_17	gmst	exon	213805	213907	169.104643	-	1	ID=g8044.t5.exon1;Parent=g8044.t5
HiC_scaffold_17	gmst	CDS	213805	213907	170.085765	-	1	ID=g8044.t3.CDS1;Parent=g8044.t3
HiC_scaffold_17	gmst	exon	213805	213907	170.085765	-	1	ID=g8044.t3.exon1;Parent=g8044.t3
HiC_scaffold_17	gmst	CDS	213805	213907	178.535952	-	1	ID=g8044.t2.CDS1;Parent=g8044.t2
HiC_scaffold_17	gmst	exon	213805	213907	178.535952	-	1	ID=g8044.t2.exon1;Parent=g8044.t2
HiC_scaffold_17	gmst	CDS	213805	213907	178.535952	-	1	ID=g8044.t4.CDS1;Parent=g8044.t4
HiC_scaffold_17	gmst	exon	213805	213907	178.535952	-	1	ID=g8044.t4.exon1;Parent=g8044.t4
HiC_scaffold_17	gmst	mRNA	213805	223411	.	-	.	ID=g8044.t5;Parent=g8044;em_target=9646.ENSAMEP00000001483;em_score=971.2;em_evalue=2.3e-295;em_tcov=.;em_OGs=KOG1829@1|root,KOG1829@2759|Eukaryota,38CBC@33154|Opisthokonta,3BHJD@33208|Metazoa,3CUCM@33213|Bilateria,488VC@7711|Chordata,48USN@7742|Vertebrata,3J8HW@40674|Mammalia,3EEMP@33554|Carnivora;em_COG_cat=T;em_desc=Differentially expressed in FDCP 8 homolog;em_max_annot_lvl=33208|Metazoa;em_Preferred_name=DEF8;em_PFAMs=C1_1,zf-RING_9;em_GOs=GO:0008150,GO:0031344,GO:0031346,GO:0032418,GO:0034103,GO:0034105,GO:0044087,GO:0044089,GO:0045124,GO:0045780,GO:0046850,GO:0046852,GO:0048518,GO:0048522,GO:0050789,GO:0050794,GO:0051128,GO:0051130,GO:0051179,GO:0051239,GO:0051240,GO:0051640,GO:0051641,GO:0060491,GO:0065007,GO:0065008,GO:0120032,GO:0120034,GO:0120035,GO:1900027,GO:1900029
HiC_scaffold_17	AUGUSTUS	mRNA	213805	223411	1.0	-	.	ID=g8044.t1;Parent=g8044;em_target=9646.ENSAMEP00000001483;em_score=1036.8;em_evalue=0.0;em_tcov=.;em_OGs=KOG1829@1|root,KOG1829@2759|Eukaryota,38CBC@33154|Opisthokonta,3BHJD@33208|Metazoa,3CUCM@33213|Bilateria,488VC@7711|Chordata,48USN@7742|Vertebrata,3J8HW@40674|Mammalia,3EEMP@33554|Carnivora;em_COG_cat=T;em_desc=Differentially expressed in FDCP 8 homolog;em_max_annot_lvl=33208|Metazoa;em_Preferred_name=DEF8;em_PFAMs=C1_1,zf-RING_9;em_GOs=GO:0008150,GO:0031344,GO:0031346,GO:0032418,GO:0034103,GO:0034105,GO:0044087,GO:0044089,GO:0045124,GO:0045780,GO:0046850,GO:0046852,GO:0048518,GO:0048522,GO:0050789,GO:0050794,GO:0051128,GO:0051130,GO:0051179,GO:0051239,GO:0051240,GO:0051640,GO:0051641,GO:0060491,GO:0065007,GO:0065008,GO:0120032,GO:0120034,GO:0120035,GO:1900027,GO:1900029
HiC_scaffold_17	AUGUSTUS	gene	213805	228119	.	-	.	ID=g8044
HiC_scaffold_17	gmst	mRNA	213805	228119	.	-	.	ID=g8044.t2;Parent=g8044;em_target=9646.ENSAMEP00000001483;em_score=1048.7;em_evalue=0.0;em_tcov=.;em_OGs=KOG1829@1|root,KOG1829@2759|Eukaryota,38CBC@33154|Opisthokonta,3BHJD@33208|Metazoa,3CUCM@33213|Bilateria,488VC@7711|Chordata,48USN@7742|Vertebrata,3J8HW@40674|Mammalia,3EEMP@33554|Carnivora;em_COG_cat=T;em_desc=Differentially expressed in FDCP 8 homolog;em_max_annot_lvl=33208|Metazoa;em_Preferred_name=DEF8;em_PFAMs=C1_1,zf-RING_9;em_GOs=GO:0008150,GO:0031344,GO:0031346,GO:0032418,GO:0034103,GO:0034105,GO:0044087,GO:0044089,GO:0045124,GO:0045780,GO:0046850,GO:0046852,GO:0048518,GO:0048522,GO:0050789,GO:0050794,GO:0051128,GO:0051130,GO:0051179,GO:0051239,GO:0051240,GO:0051640,GO:0051641,GO:0060491,GO:0065007,GO:0065008,GO:0120032,GO:0120034,GO:0120035,GO:1900027,GO:1900029
HiC_scaffold_17	gmst	mRNA	213805	228119	.	-	.	ID=g8044.t3;Parent=g8044;em_target=9646.ENSAMEP00000001483;em_score=981.8;em_evalue=1.6e-298;em_tcov=.;em_OGs=KOG1829@1|root,KOG1829@2759|Eukaryota,38CBC@33154|Opisthokonta,3BHJD@33208|Metazoa,3CUCM@33213|Bilateria,488VC@7711|Chordata,48USN@7742|Vertebrata,3J8HW@40674|Mammalia,3EEMP@33554|Carnivora;em_COG_cat=T;em_desc=Differentially expressed in FDCP 8 homolog;em_max_annot_lvl=33208|Metazoa;em_Preferred_name=DEF8;em_PFAMs=C1_1,zf-RING_9;em_GOs=GO:0008150,GO:0031344,GO:0031346,GO:0032418,GO:0034103,GO:0034105,GO:0044087,GO:0044089,GO:0045124,GO:0045780,GO:0046850,GO:0046852,GO:0048518,GO:0048522,GO:0050789,GO:0050794,GO:0051128,GO:0051130,GO:0051179,GO:0051239,GO:0051240,GO:0051640,GO:0051641,GO:0060491,GO:0065007,GO:0065008,GO:0120032,GO:0120034,GO:0120035,GO:1900027,GO:1900029
HiC_scaffold_17	gmst	mRNA	213805	228119	.	-	.	ID=g8044.t4;Parent=g8044;em_target=9646.ENSAMEP00000001483;em_score=1046.7;em_evalue=0.0;em_tcov=.;em_OGs=KOG1829@1|root,KOG1829@2759|Eukaryota,38CBC@33154|Opisthokonta,3BHJD@33208|Metazoa,3CUCM@33213|Bilateria,488VC@7711|Chordata,48USN@7742|Vertebrata,3J8HW@40674|Mammalia,3EEMP@33554|Carnivora;em_COG_cat=T;em_desc=Differentially expressed in FDCP 8 homolog;em_max_annot_lvl=33208|Metazoa;em_Preferred_name=DEF8;em_PFAMs=C1_1,zf-RING_9;em_GOs=GO:0008150,GO:0031344,GO:0031346,GO:0032418,GO:0034103,GO:0034105,GO:0044087,GO:0044089,GO:0045124,GO:0045780,GO:0046850,GO:0046852,GO:0048518,GO:0048522,GO:0050789,GO:0050794,GO:0051128,GO:0051130,GO:0051179,GO:0051239,GO:0051240,GO:0051640,GO:0051641,GO:0060491,GO:0065007,GO:0065008,GO:0120032,GO:0120034,GO:0120035,GO:1900027,GO:1900029
HiC_scaffold_17	AUGUSTUS	intron	213908	214923	1.0	-	.	ID=g8044.t1.intron1;Parent=g8044.t1
HiC_scaffold_17	gmst	intron	213908	214923	169.104643	-	0	ID=g8044.t5.intron1;Parent=g8044.t5
HiC_scaffold_17	gmst	intron	213908	214923	170.085765	-	0	ID=g8044.t3.intron1;Parent=g8044.t3
HiC_scaffold_17	gmst	intron	213908	214923	178.535952	-	0	ID=g8044.t2.intron1;Parent=g8044.t2
HiC_scaffold_17	gmst	intron	213908	214923	178.535952	-	0	ID=g8044.t4.intron1;Parent=g8044.t4
HiC_scaffold_17	AUGUSTUS	exon	214924	215033	.	-	.	ID=g8044.t1.exon2;Parent=g8044.t1
HiC_scaffold_17	AUGUSTUS	CDS	214924	215033	1.0	-	0	ID=g8044.t1.CDS2;Parent=g8044.t1
HiC_scaffold_17	gmst	CDS	214924	215033	169.104643	-	0	ID=g8044.t5.CDS2;Parent=g8044.t5
HiC_scaffold_17	gmst	exon	214924	215033	169.104643	-	0	ID=g8044.t5.exon2;Parent=g8044.t5
HiC_scaffold_17	gmst	CDS	214924	215033	170.085765	-	0	ID=g8044.t3.CDS2;Parent=g8044.t3
HiC_scaffold_17	gmst	exon	214924	215033	170.085765	-	0	ID=g8044.t3.exon2;Parent=g8044.t3
HiC_scaffold_17	gmst	CDS	214924	215033	178.535952	-	0	ID=g8044.t2.CDS2;Parent=g8044.t2
HiC_scaffold_17	gmst	exon	214924	215033	178.535952	-	0	ID=g8044.t2.exon2;Parent=g8044.t2
HiC_scaffold_17	gmst	CDS	214924	215033	178.535952	-	0	ID=g8044.t4.CDS2;Parent=g8044.t4
HiC_scaffold_17	gmst	exon	214924	215033	178.535952	-	0	ID=g8044.t4.exon2;Parent=g8044.t4
HiC_scaffold_17	AUGUSTUS	intron	215034	215194	1.0	-	.	ID=g8044.t1.intron2;Parent=g8044.t1
HiC_scaffold_17	gmst	intron	215034	215194	169.104643	-	0	ID=g8044.t5.intron2;Parent=g8044.t5
HiC_scaffold_17	gmst	intron	215034	215194	170.085765	-	0	ID=g8044.t3.intron2;Parent=g8044.t3
HiC_scaffold_17	gmst	intron	215034	215194	178.535952	-	0	ID=g8044.t2.intron2;Parent=g8044.t2
HiC_scaffold_17	gmst	intron	215034	215194	178.535952	-	0	ID=g8044.t4.intron2;Parent=g8044.t4
HiC_scaffold_17	gmst	CDS	215195	215284	169.104643	-	0	ID=g8044.t5.CDS3;Parent=g8044.t5
HiC_scaffold_17	gmst	exon	215195	215284	169.104643	-	0	ID=g8044.t5.exon3;Parent=g8044.t5
HiC_scaffold_17	gmst	CDS	215195	215284	170.085765	-	0	ID=g8044.t3.CDS3;Parent=g8044.t3
HiC_scaffold_17	gmst	exon	215195	215284	170.085765	-	0	ID=g8044.t3.exon3;Parent=g8044.t3
HiC_scaffold_17	AUGUSTUS	exon	215195	215335	.	-	.	ID=g8044.t1.exon3;Parent=g8044.t1
HiC_scaffold_17	AUGUSTUS	CDS	215195	215335	1.0	-	0	ID=g8044.t1.CDS3;Parent=g8044.t1
HiC_scaffold_17	gmst	CDS	215195	215335	178.535952	-	0	ID=g8044.t2.CDS3;Parent=g8044.t2
HiC_scaffold_17	gmst	exon	215195	215335	178.535952	-	0	ID=g8044.t2.exon3;Parent=g8044.t2
HiC_scaffold_17	gmst	CDS	215195	215335	178.535952	-	0	ID=g8044.t4.CDS3;Parent=g8044.t4
HiC_scaffold_17	gmst	exon	215195	215335	178.535952	-	0	ID=g8044.t4.exon3;Parent=g8044.t4
HiC_scaffold_17	gmst	intron	215285	216039	169.104643	-	0	ID=g8044.t5.intron3;Parent=g8044.t5
HiC_scaffold_17	gmst	intron	215285	216039	170.085765	-	0	ID=g8044.t3.intron3;Parent=g8044.t3
HiC_scaffold_17	AUGUSTUS	intron	215336	216039	1.0	-	.	ID=g8044.t1.intron3;Parent=g8044.t1
HiC_scaffold_17	gmst	intron	215336	216039	178.535952	-	0	ID=g8044.t2.intron3;Parent=g8044.t2
HiC_scaffold_17	gmst	intron	215336	216039	178.535952	-	0	ID=g8044.t4.intron3;Parent=g8044.t4
HiC_scaffold_17	AUGUSTUS	exon	216040	216120	.	-	.	ID=g8044.t1.exon4;Parent=g8044.t1
HiC_scaffold_17	AUGUSTUS	CDS	216040	216120	1.0	-	0	ID=g8044.t1.CDS4;Parent=g8044.t1
HiC_scaffold_17	gmst	CDS	216040	216120	169.104643	-	0	ID=g8044.t5.CDS4;Parent=g8044.t5
HiC_scaffold_17	gmst	exon	216040	216120	169.104643	-	0	ID=g8044.t5.exon4;Parent=g8044.t5
HiC_scaffold_17	gmst	CDS	216040	216120	170.085765	-	0	ID=g8044.t3.CDS4;Parent=g8044.t3
HiC_scaffold_17	gmst	exon	216040	216120	170.085765	-	0	ID=g8044.t3.exon4;Parent=g8044.t3
HiC_scaffold_17	gmst	CDS	216040	216120	178.535952	-	0	ID=g8044.t2.CDS4;Parent=g8044.t2
HiC_scaffold_17	gmst	exon	216040	216120	178.535952	-	0	ID=g8044.t2.exon4;Parent=g8044.t2
HiC_scaffold_17	gmst	CDS	216040	216120	178.535952	-	0	ID=g8044.t4.CDS4;Parent=g8044.t4
HiC_scaffold_17	gmst	exon	216040	216120	178.535952	-	0	ID=g8044.t4.exon4;Parent=g8044.t4
HiC_scaffold_17	AUGUSTUS	intron	216121	216856	1.0	-	.	ID=g8044.t1.intron4;Parent=g8044.t1
HiC_scaffold_17	gmst	intron	216121	216856	169.104643	-	0	ID=g8044.t5.intron4;Parent=g8044.t5
HiC_scaffold_17	gmst	intron	216121	216856	170.085765	-	0	ID=g8044.t3.intron4;Parent=g8044.t3
HiC_scaffold_17	gmst	intron	216121	216856	178.535952	-	0	ID=g8044.t2.intron4;Parent=g8044.t2
HiC_scaffold_17	gmst	intron	216121	216856	178.535952	-	0	ID=g8044.t4.intron4;Parent=g8044.t4
HiC_scaffold_17	AUGUSTUS	exon	216857	216970	.	-	.	ID=g8044.t1.exon5;Parent=g8044.t1
HiC_scaffold_17	AUGUSTUS	CDS	216857	216970	1.0	-	0	ID=g8044.t1.CDS5;Parent=g8044.t1
HiC_scaffold_17	gmst	CDS	216857	216970	169.104643	-	0	ID=g8044.t5.CDS5;Parent=g8044.t5
HiC_scaffold_17	gmst	exon	216857	216970	169.104643	-	0	ID=g8044.t5.exon5;Parent=g8044.t5
HiC_scaffold_17	gmst	CDS	216857	216970	170.085765	-	0	ID=g8044.t3.CDS5;Parent=g8044.t3
HiC_scaffold_17	gmst	exon	216857	216970	170.085765	-	0	ID=g8044.t3.exon5;Parent=g8044.t3
HiC_scaffold_17	gmst	CDS	216857	216970	178.535952	-	0	ID=g8044.t2.CDS5;Parent=g8044.t2
HiC_scaffold_17	gmst	exon	216857	216970	178.535952	-	0	ID=g8044.t2.exon5;Parent=g8044.t2
HiC_scaffold_17	gmst	CDS	216857	216970	178.535952	-	0	ID=g8044.t4.CDS5;Parent=g8044.t4
HiC_scaffold_17	gmst	exon	216857	216970	178.535952	-	0	ID=g8044.t4.exon5;Parent=g8044.t4
HiC_scaffold_17	AUGUSTUS	intron	216971	217172	1.0	-	.	ID=g8044.t1.intron5;Parent=g8044.t1
HiC_scaffold_17	gmst	intron	216971	217172	169.104643	-	0	ID=g8044.t5.intron5;Parent=g8044.t5
HiC_scaffold_17	gmst	intron	216971	217172	170.085765	-	0	ID=g8044.t3.intron5;Parent=g8044.t3
HiC_scaffold_17	gmst	intron	216971	217172	178.535952	-	0	ID=g8044.t2.intron5;Parent=g8044.t2
HiC_scaffold_17	gmst	intron	216971	217172	178.535952	-	0	ID=g8044.t4.intron5;Parent=g8044.t4
HiC_scaffold_17	AUGUSTUS	exon	217173	217300	.	-	.	ID=g8044.t1.exon6;Parent=g8044.t1
HiC_scaffold_17	AUGUSTUS	CDS	217173	217300	1.0	-	2	ID=g8044.t1.CDS6;Parent=g8044.t1
HiC_scaffold_17	gmst	CDS	217173	217300	169.104643	-	2	ID=g8044.t5.CDS6;Parent=g8044.t5
HiC_scaffold_17	gmst	exon	217173	217300	169.104643	-	2	ID=g8044.t5.exon6;Parent=g8044.t5
HiC_scaffold_17	gmst	CDS	217173	217300	170.085765	-	2	ID=g8044.t3.CDS6;Parent=g8044.t3
HiC_scaffold_17	gmst	exon	217173	217300	170.085765	-	2	ID=g8044.t3.exon6;Parent=g8044.t3
HiC_scaffold_17	gmst	CDS	217173	217300	178.535952	-	2	ID=g8044.t2.CDS6;Parent=g8044.t2
HiC_scaffold_17	gmst	exon	217173	217300	178.535952	-	2	ID=g8044.t2.exon6;Parent=g8044.t2
HiC_scaffold_17	gmst	CDS	217173	217300	178.535952	-	2	ID=g8044.t4.CDS6;Parent=g8044.t4
HiC_scaffold_17	gmst	exon	217173	217300	178.535952	-	2	ID=g8044.t4.exon6;Parent=g8044.t4
HiC_scaffold_17	AUGUSTUS	intron	217301	217891	1.0	-	.	ID=g8044.t1.intron6;Parent=g8044.t1
HiC_scaffold_17	gmst	intron	217301	217891	169.104643	-	0	ID=g8044.t5.intron6;Parent=g8044.t5
HiC_scaffold_17	gmst	intron	217301	217891	170.085765	-	0	ID=g8044.t3.intron6;Parent=g8044.t3
HiC_scaffold_17	gmst	intron	217301	217891	178.535952	-	0	ID=g8044.t2.intron6;Parent=g8044.t2
HiC_scaffold_17	gmst	intron	217301	217891	178.535952	-	0	ID=g8044.t4.intron6;Parent=g8044.t4
HiC_scaffold_17	AUGUSTUS	exon	217892	218056	.	-	.	ID=g8044.t1.exon7;Parent=g8044.t1
HiC_scaffold_17	AUGUSTUS	CDS	217892	218056	1.0	-	2	ID=g8044.t1.CDS7;Parent=g8044.t1
HiC_scaffold_17	gmst	CDS	217892	218056	169.104643	-	2	ID=g8044.t5.CDS7;Parent=g8044.t5
HiC_scaffold_17	gmst	exon	217892	218056	169.104643	-	2	ID=g8044.t5.exon7;Parent=g8044.t5
HiC_scaffold_17	gmst	CDS	217892	218056	170.085765	-	2	ID=g8044.t3.CDS7;Parent=g8044.t3
HiC_scaffold_17	gmst	exon	217892	218056	170.085765	-	2	ID=g8044.t3.exon7;Parent=g8044.t3
HiC_scaffold_17	gmst	CDS	217892	218056	178.535952	-	2	ID=g8044.t2.CDS7;Parent=g8044.t2
HiC_scaffold_17	gmst	exon	217892	218056	178.535952	-	2	ID=g8044.t2.exon7;Parent=g8044.t2
HiC_scaffold_17	gmst	CDS	217892	218056	178.535952	-	2	ID=g8044.t4.CDS7;Parent=g8044.t4
HiC_scaffold_17	gmst	exon	217892	218056	178.535952	-	2	ID=g8044.t4.exon7;Parent=g8044.t4
HiC_scaffold_17	AUGUSTUS	intron	218057	219728	1.0	-	.	ID=g8044.t1.intron7;Parent=g8044.t1
HiC_scaffold_17	gmst	intron	218057	219728	169.104643	-	0	ID=g8044.t5.intron7;Parent=g8044.t5
HiC_scaffold_17	gmst	intron	218057	219728	170.085765	-	0	ID=g8044.t3.intron7;Parent=g8044.t3
HiC_scaffold_17	gmst	intron	218057	219728	178.535952	-	0	ID=g8044.t2.intron7;Parent=g8044.t2
HiC_scaffold_17	gmst	intron	218057	219728	178.535952	-	0	ID=g8044.t4.intron7;Parent=g8044.t4
HiC_scaffold_17	AUGUSTUS	exon	219729	219870	.	-	.	ID=g8044.t1.exon8;Parent=g8044.t1
HiC_scaffold_17	AUGUSTUS	CDS	219729	219870	1.0	-	0	ID=g8044.t1.CDS8;Parent=g8044.t1
HiC_scaffold_17	gmst	CDS	219729	219870	169.104643	-	0	ID=g8044.t5.CDS8;Parent=g8044.t5
HiC_scaffold_17	gmst	exon	219729	219870	169.104643	-	0	ID=g8044.t5.exon8;Parent=g8044.t5
HiC_scaffold_17	gmst	CDS	219729	219870	170.085765	-	0	ID=g8044.t3.CDS8;Parent=g8044.t3
HiC_scaffold_17	gmst	exon	219729	219870	170.085765	-	0	ID=g8044.t3.exon8;Parent=g8044.t3
HiC_scaffold_17	gmst	CDS	219729	219870	178.535952	-	0	ID=g8044.t2.CDS8;Parent=g8044.t2
HiC_scaffold_17	gmst	exon	219729	219870	178.535952	-	0	ID=g8044.t2.exon8;Parent=g8044.t2
HiC_scaffold_17	gmst	CDS	219729	219870	178.535952	-	0	ID=g8044.t4.CDS8;Parent=g8044.t4
HiC_scaffold_17	gmst	exon	219729	219870	178.535952	-	0	ID=g8044.t4.exon8;Parent=g8044.t4
HiC_scaffold_17	AUGUSTUS	intron	219871	220722	1.0	-	.	ID=g8044.t1.intron8;Parent=g8044.t1
HiC_scaffold_17	gmst	intron	219871	220722	169.104643	-	0	ID=g8044.t5.intron8;Parent=g8044.t5
HiC_scaffold_17	gmst	intron	219871	220722	170.085765	-	0	ID=g8044.t3.intron8;Parent=g8044.t3
HiC_scaffold_17	gmst	intron	219871	220722	178.535952	-	0	ID=g8044.t2.intron8;Parent=g8044.t2
HiC_scaffold_17	gmst	intron	219871	220722	178.535952	-	0	ID=g8044.t4.intron8;Parent=g8044.t4
HiC_scaffold_17	AUGUSTUS	exon	220723	220872	.	-	.	ID=g8044.t1.exon9;Parent=g8044.t1
HiC_scaffold_17	AUGUSTUS	CDS	220723	220872	1.0	-	0	ID=g8044.t1.CDS9;Parent=g8044.t1
HiC_scaffold_17	gmst	CDS	220723	220872	169.104643	-	0	ID=g8044.t5.CDS9;Parent=g8044.t5
HiC_scaffold_17	gmst	exon	220723	220872	169.104643	-	0	ID=g8044.t5.exon9;Parent=g8044.t5
HiC_scaffold_17	gmst	CDS	220723	220872	170.085765	-	0	ID=g8044.t3.CDS9;Parent=g8044.t3
HiC_scaffold_17	gmst	exon	220723	220872	170.085765	-	0	ID=g8044.t3.exon9;Parent=g8044.t3
HiC_scaffold_17	gmst	CDS	220723	220872	178.535952	-	0	ID=g8044.t2.CDS9;Parent=g8044.t2
HiC_scaffold_17	gmst	exon	220723	220872	178.535952	-	0	ID=g8044.t2.exon9;Parent=g8044.t2
HiC_scaffold_17	gmst	CDS	220723	220872	178.535952	-	0	ID=g8044.t4.CDS9;Parent=g8044.t4
HiC_scaffold_17	gmst	exon	220723	220872	178.535952	-	0	ID=g8044.t4.exon9;Parent=g8044.t4
HiC_scaffold_17	AUGUSTUS	intron	220873	222168	1.0	-	.	ID=g8044.t1.intron9;Parent=g8044.t1
HiC_scaffold_17	gmst	intron	220873	222168	169.104643	-	0	ID=g8044.t5.intron9;Parent=g8044.t5
HiC_scaffold_17	gmst	intron	220873	222168	170.085765	-	0	ID=g8044.t3.intron9;Parent=g8044.t3
HiC_scaffold_17	gmst	intron	220873	222168	178.535952	-	0	ID=g8044.t2.intron9;Parent=g8044.t2
HiC_scaffold_17	gmst	intron	220873	222168	178.535952	-	0	ID=g8044.t4.intron9;Parent=g8044.t4
HiC_scaffold_17	AUGUSTUS	exon	222169	222266	.	-	.	ID=g8044.t1.exon10;Parent=g8044.t1
HiC_scaffold_17	AUGUSTUS	CDS	222169	222266	1.0	-	2	ID=g8044.t1.CDS10;Parent=g8044.t1
HiC_scaffold_17	gmst	CDS	222169	222266	169.104643	-	2	ID=g8044.t5.CDS10;Parent=g8044.t5
HiC_scaffold_17	gmst	exon	222169	222266	169.104643	-	2	ID=g8044.t5.exon10;Parent=g8044.t5
HiC_scaffold_17	gmst	CDS	222169	222266	170.085765	-	2	ID=g8044.t3.CDS10;Parent=g8044.t3
HiC_scaffold_17	gmst	exon	222169	222266	170.085765	-	2	ID=g8044.t3.exon10;Parent=g8044.t3
HiC_scaffold_17	gmst	CDS	222169	222266	178.535952	-	2	ID=g8044.t2.CDS10;Parent=g8044.t2
HiC_scaffold_17	gmst	exon	222169	222266	178.535952	-	2	ID=g8044.t2.exon10;Parent=g8044.t2
HiC_scaffold_17	gmst	CDS	222169	222266	178.535952	-	2	ID=g8044.t4.CDS10;Parent=g8044.t4
HiC_scaffold_17	gmst	exon	222169	222266	178.535952	-	2	ID=g8044.t4.exon10;Parent=g8044.t4
HiC_scaffold_17	AUGUSTUS	intron	222267	223287	1.0	-	.	ID=g8044.t1.intron10;Parent=g8044.t1
HiC_scaffold_17	gmst	intron	222267	223287	169.104643	-	0	ID=g8044.t5.intron10;Parent=g8044.t5
HiC_scaffold_17	gmst	intron	222267	223287	170.085765	-	0	ID=g8044.t3.intron10;Parent=g8044.t3
HiC_scaffold_17	gmst	intron	222267	223287	178.535952	-	0	ID=g8044.t2.intron10;Parent=g8044.t2
HiC_scaffold_17	gmst	intron	222267	223287	178.535952	-	0	ID=g8044.t4.intron10;Parent=g8044.t4
HiC_scaffold_17	AUGUSTUS	exon	223288	223411	.	-	.	ID=g8044.t1.exon11;Parent=g8044.t1
HiC_scaffold_17	AUGUSTUS	CDS	223288	223411	1.0	-	0	ID=g8044.t1.CDS11;Parent=g8044.t1
HiC_scaffold_17	gmst	CDS	223288	223411	169.104643	-	0	ID=g8044.t5.CDS11;Parent=g8044.t5
HiC_scaffold_17	gmst	exon	223288	223411	169.104643	-	0	ID=g8044.t5.exon11;Parent=g8044.t5
HiC_scaffold_17	gmst	CDS	223288	223421	170.085765	-	1	ID=g8044.t3.CDS11;Parent=g8044.t3
HiC_scaffold_17	gmst	exon	223288	223421	170.085765	-	1	ID=g8044.t3.exon11;Parent=g8044.t3
HiC_scaffold_17	gmst	CDS	223288	223421	178.535952	-	1	ID=g8044.t2.CDS11;Parent=g8044.t2
HiC_scaffold_17	gmst	exon	223288	223421	178.535952	-	1	ID=g8044.t2.exon11;Parent=g8044.t2
HiC_scaffold_17	gmst	CDS	223288	223421	178.535952	-	1	ID=g8044.t4.CDS11;Parent=g8044.t4
HiC_scaffold_17	gmst	exon	223288	223421	178.535952	-	1	ID=g8044.t4.exon11;Parent=g8044.t4
HiC_scaffold_17	AUGUSTUS	start_codon	223409	223411	.	-	0	ID=g8044.t1.start1;Parent=g8044.t1
HiC_scaffold_17	gmst	start_codon	223409	223411	169.104643	-	0	ID=g8044.t5.start1;Parent=g8044.t5
HiC_scaffold_17	gmst	intron	223422	228060	178.535952	-	0	ID=g8044.t2.intron11;Parent=g8044.t2
HiC_scaffold_17	gmst	intron	223422	228096	170.085765	-	0	ID=g8044.t3.intron11;Parent=g8044.t3
HiC_scaffold_17	gmst	intron	223422	228096	178.535952	-	0	ID=g8044.t4.intron11;Parent=g8044.t4
HiC_scaffold_17	gmst	CDS	228061	228119	178.535952	-	0	ID=g8044.t2.CDS12;Parent=g8044.t2
HiC_scaffold_17	gmst	exon	228061	228119	178.535952	-	0	ID=g8044.t2.exon12;Parent=g8044.t2
HiC_scaffold_17	gmst	CDS	228097	228119	170.085765	-	0	ID=g8044.t3.CDS12;Parent=g8044.t3
HiC_scaffold_17	gmst	exon	228097	228119	170.085765	-	0	ID=g8044.t3.exon12;Parent=g8044.t3
HiC_scaffold_17	gmst	CDS	228097	228119	178.535952	-	0	ID=g8044.t4.CDS12;Parent=g8044.t4
HiC_scaffold_17	gmst	exon	228097	228119	178.535952	-	0	ID=g8044.t4.exon12;Parent=g8044.t4
HiC_scaffold_17	gmst	start_codon	228117	228119	170.085765	-	0	ID=g8044.t3.start1;Parent=g8044.t3
HiC_scaffold_17	gmst	start_codon	228117	228119	178.535952	-	0	ID=g8044.t2.start1;Parent=g8044.t2
HiC_scaffold_17	gmst	start_codon	228117	228119	178.535952	-	0	ID=g8044.t4.start1;Parent=g8044.t4
HiC_scaffold_17	AUGUSTUS	stop_codon	235886	235888	.	-	0	ID=g8045.t1.stop1;Parent=g8045.t1
HiC_scaffold_17	AUGUSTUS	exon	235886	236961	.	-	.	ID=g8045.t1.exon1;Parent=g8045.t1
HiC_scaffold_17	AUGUSTUS	CDS	235886	236961	1.0	-	2	ID=g8045.t1.CDS1;Parent=g8045.t1
HiC_scaffold_17	AUGUSTUS	gene	235886	244403	.	-	.	ID=g8045
HiC_scaffold_17	AUGUSTUS	mRNA	235886	244403	1.0	-	.	ID=g8045.t1;Parent=g8045;em_target=42254.XP_004600536.1;em_score=1041.1;em_evalue=0.0;em_tcov=.;em_OGs=COG5023@1|root,KOG1375@2759|Eukaryota,38EHS@33154|Opisthokonta,3BH8J@33208|Metazoa,3CSQX@33213|Bilateria,48594@7711|Chordata,494HG@7742|Vertebrata,3JEW0@40674|Mammalia;em_COG_cat=Z;em_desc=structural constituent of cytoskeleton;em_max_annot_lvl=33208|Metazoa;em_Preferred_name=TUBB3;em_KEGG_ko=ko:K07375;em_KEGG_Pathway=ko04145,ko04540,ko05130,map04145,map04540,map05130;em_BRITE=ko00000,ko00001,ko03036,ko04147,ko04812;em_PFAMs=7tm_1,Tubulin,Tubulin_C;em_GOs=GO:0000278,GO:0000902,GO:0000904,GO:0003674,GO:0005198,GO:0005200,GO:0005488,GO:0005575,GO:0005622,GO:0005623,GO:0005737,GO:0005856,GO:0005874,GO:0006928,GO:0006935,GO:0006996,GO:0007010,GO:0007049,GO:0007275,GO:0007399,GO:0007409,GO:0007411,GO:0008150,GO:0009605,GO:0009653,GO:0009987,GO:0015630,GO:0016043,GO:0022008,GO:0030030,GO:0030154,GO:0030182,GO:0030424,GO:0030425,GO:0031175,GO:0032501,GO:0032502,GO:0032989,GO:0032990,GO:0033218,GO:0036477,GO:0040011,GO:0042221,GO:0042277,GO:0042330,GO:0042995,GO:0043005,GO:0043025,GO:0043226,GO:0043228,GO:0043229,GO:0043232,GO:0044297,GO:0044422,GO:0044424,GO:0044430,GO:0044446,GO:0044463,GO:0044464,GO:0048468,GO:0048666,GO:0048667,GO:0048699,GO:0048731,GO:0048812,GO:0048856,GO:0048858,GO:0048869,GO:0050896,GO:0061564,GO:0071840,GO:0071944,GO:0097447,GO:0097458,GO:0097485,GO:0099080,GO:0099081,GO:0099512,GO:0099513,GO:0120025,GO:0120036,GO:0120038,GO:0120039
HiC_scaffold_17	AUGUSTUS	intron	236962	237707	1.0	-	.	ID=g8045.t1.intron1;Parent=g8045.t1
HiC_scaffold_17	AUGUSTUS	exon	237708	237818	.	-	.	ID=g8045.t1.exon2;Parent=g8045.t1
HiC_scaffold_17	AUGUSTUS	CDS	237708	237818	1.0	-	2	ID=g8045.t1.CDS2;Parent=g8045.t1
HiC_scaffold_17	AUGUSTUS	intron	237819	238343	1.0	-	.	ID=g8045.t1.intron2;Parent=g8045.t1
HiC_scaffold_17	AUGUSTUS	exon	238344	238452	.	-	.	ID=g8045.t1.exon3;Parent=g8045.t1
HiC_scaffold_17	AUGUSTUS	CDS	238344	238452	1.0	-	0	ID=g8045.t1.CDS3;Parent=g8045.t1
HiC_scaffold_17	AUGUSTUS	intron	238453	244346	1.0	-	.	ID=g8045.t1.intron3;Parent=g8045.t1
HiC_scaffold_17	AUGUSTUS	exon	244347	244403	.	-	.	ID=g8045.t1.exon4;Parent=g8045.t1
HiC_scaffold_17	AUGUSTUS	CDS	244347	244403	1.0	-	0	ID=g8045.t1.CDS4;Parent=g8045.t1
HiC_scaffold_17	AUGUSTUS	start_codon	244401	244403	.	-	0	ID=g8045.t1.start1;Parent=g8045.t1
HiC_scaffold_17	AUGUSTUS	stop_codon	247742	247744	.	-	0	ID=g8046.t1.stop1;Parent=g8046.t1
HiC_scaffold_17	AUGUSTUS	gene	247742	248650	.	-	.	ID=g8046
HiC_scaffold_17	AUGUSTUS	exon	247742	248650	.	-	.	ID=g8046.t1.exon1;Parent=g8046.t1
HiC_scaffold_17	AUGUSTUS	mRNA	247742	248650	1.0	-	.	ID=g8046.t1;Parent=g8046;em_target=9646.ENSAMEP00000020117;em_score=568.4;em_evalue=4.5e-174;em_tcov=.;em_OGs=KOG3656@1|root,KOG3656@2759|Eukaryota,39UYI@33154|Opisthokonta,3BJFU@33208|Metazoa,3D16Z@33213|Bilateria,48BYD@7711|Chordata,491TD@7742|Vertebrata,3JEK0@40674|Mammalia,3EKFY@33554|Carnivora;em_COG_cat=T;em_desc=The activity of this receptor is mediated by G proteins which activate adenylate cyclase;em_max_annot_lvl=33208|Metazoa;em_Preferred_name=MC1R;em_PFAMs=7tm_1;em_GOs=GO:0001653,GO:0001817,GO:0001818,GO:0003008,GO:0003674,GO:0004888,GO:0004930,GO:0004977,GO:0004980,GO:0005488,GO:0005515,GO:0005575,GO:0005623,GO:0005886,GO:0005887,GO:0006139,GO:0006259,GO:0006281,GO:0006355,GO:0006357,GO:0006582,GO:0006725,GO:0006807,GO:0006950,GO:0006974,GO:0007154,GO:0007165,GO:0007186,GO:0007187,GO:0007188,GO:0007189,GO:0007275,GO:0007600,GO:0008150,GO:0008152,GO:0008528,GO:0009058,GO:0009314,GO:0009411,GO:0009416,GO:0009628,GO:0009650,GO:0009889,GO:0009891,GO:0009893,GO:0009966,GO:0009967,GO:0009987,GO:0010468,GO:0010556,GO:0010557,GO:0010604,GO:0010628,GO:0010646,GO:0010647,GO:0010738,GO:0010739,GO:0016020,GO:0016021,GO:0018958,GO:0019219,GO:0019222,GO:0019233,GO:0019438,GO:0019748,GO:0019899,GO:0019932,GO:0019933,GO:0019935,GO:0023051,GO:0023052,GO:0023056,GO:0031224,GO:0031226,GO:0031323,GO:0031325,GO:0031326,GO:0031328,GO:0031625,GO:0032501,GO:0032502,GO:0032680,GO:0032720,GO:0033554,GO:0034641,GO:0034644,GO:0035556,GO:0038023,GO:0042438,GO:0042440,GO:0042562,GO:0043170,GO:0043473,GO:0044237,GO:0044238,GO:0044249,GO:0044260,GO:0044389,GO:0044425,GO:0044459,GO:0044464,GO:0044550,GO:0045893,GO:0045935,GO:0045944,GO:0046148,GO:0046189,GO:0046483,GO:0048518,GO:0048519,GO:0048520,GO:0048522,GO:0048583,GO:0048584,GO:0048856,GO:0050789,GO:0050794,GO:0050795,GO:0050877,GO:0050896,GO:0051171,GO:0051173,GO:0051239,GO:0051241,GO:0051252,GO:0051254,GO:0051716,GO:0051896,GO:0051897,GO:0060089,GO:0060255,GO:0060259,GO:0065007,GO:0070914,GO:0071214,GO:0071478,GO:0071482,GO:0071704,GO:0071944,GO:0080090,GO:0090036,GO:0090037,GO:0090304,GO:0104004,GO:1901360,GO:1901362,GO:1901576,GO:1901615,GO:1901617,GO:1902531,GO:1902533,GO:1902680,GO:1903506,GO:1903508,GO:1903555,GO:1903556,GO:2000112,GO:2000253,GO:2001141;em_KEGG_ko=ko:K04199;em_KEGG_Pathway=ko04080,ko04916,map04080,map04916;em_BRITE=ko00000,ko00001,ko04030
HiC_scaffold_17	AUGUSTUS	CDS	247742	248650	1.0	-	0	ID=g8046.t1.CDS1;Parent=g8046.t1
HiC_scaffold_17	AUGUSTUS	start_codon	248648	248650	.	-	0	ID=g8046.t1.start1;Parent=g8046.t1
HiC_scaffold_17	AUGUSTUS	stop_codon	252990	252992	.	-	0	ID=g8047.t1.stop1;Parent=g8047.t1
HiC_scaffold_17	AUGUSTUS	exon	252990	253148	.	-	.	ID=g8047.t1.exon1;Parent=g8047.t1
HiC_scaffold_17	AUGUSTUS	CDS	252990	253148	1.0	-	0	ID=g8047.t1.CDS1;Parent=g8047.t1
HiC_scaffold_17	AUGUSTUS	gene	252990	275825	.	-	.	ID=g8047
HiC_scaffold_17	AUGUSTUS	mRNA	252990	275825	1.0	-	.	ID=g8047.t1;Parent=g8047;em_target=9707.XP_004392194.1;em_score=1510.9;em_evalue=0.0;em_tcov=.;em_OGs=KOG2422@1|root,KOG2422@2759|Eukaryota,38C0W@33154|Opisthokonta,3BFX6@33208|Metazoa,3CVZT@33213|Bilateria,484MD@7711|Chordata,49669@7742|Vertebrata,3J660@40674|Mammalia,3EF0H@33554|Carnivora;em_COG_cat=Z;em_desc=Transcription factor;em_max_annot_lvl=33208|Metazoa;em_Preferred_name=TCF25;em_PFAMs=Tcf25;em_GOs=GO:0000122,GO:0003674,GO:0003700,GO:0005575,GO:0005622,GO:0005623,GO:0005634,GO:0006355,GO:0006357,GO:0007275,GO:0007507,GO:0008150,GO:0009889,GO:0009890,GO:0009892,GO:0010468,GO:0010556,GO:0010558,GO:0010605,GO:0010629,GO:0019219,GO:0019222,GO:0031323,GO:0031324,GO:0031326,GO:0031327,GO:0032501,GO:0032502,GO:0043226,GO:0043227,GO:0043229,GO:0043231,GO:0044424,GO:0044464,GO:0045892,GO:0045934,GO:0048513,GO:0048519,GO:0048523,GO:0048731,GO:0048856,GO:0050789,GO:0050794,GO:0051171,GO:0051172,GO:0051252,GO:0051253,GO:0060255,GO:0065007,GO:0072359,GO:0080090,GO:0140110,GO:1902679,GO:1903506,GO:1903507,GO:2000112,GO:2000113,GO:2001141
HiC_scaffold_17	AUGUSTUS	intron	253149	253426	1.0	-	.	ID=g8047.t1.intron1;Parent=g8047.t1
HiC_scaffold_17	AUGUSTUS	exon	253427	253499	.	-	.	ID=g8047.t1.exon2;Parent=g8047.t1
HiC_scaffold_17	AUGUSTUS	CDS	253427	253499	1.0	-	1	ID=g8047.t1.CDS2;Parent=g8047.t1
HiC_scaffold_17	AUGUSTUS	intron	253500	254610	1.0	-	.	ID=g8047.t1.intron2;Parent=g8047.t1
HiC_scaffold_17	AUGUSTUS	exon	254611	254690	.	-	.	ID=g8047.t1.exon3;Parent=g8047.t1
HiC_scaffold_17	AUGUSTUS	CDS	254611	254690	1.0	-	0	ID=g8047.t1.CDS3;Parent=g8047.t1
HiC_scaffold_17	AUGUSTUS	intron	254691	255113	1.0	-	.	ID=g8047.t1.intron3;Parent=g8047.t1
HiC_scaffold_17	AUGUSTUS	exon	255114	255204	.	-	.	ID=g8047.t1.exon4;Parent=g8047.t1
HiC_scaffold_17	AUGUSTUS	CDS	255114	255204	1.0	-	1	ID=g8047.t1.CDS4;Parent=g8047.t1
HiC_scaffold_17	AUGUSTUS	intron	255205	255355	1.0	-	.	ID=g8047.t1.intron4;Parent=g8047.t1
HiC_scaffold_17	AUGUSTUS	exon	255356	255514	.	-	.	ID=g8047.t1.exon5;Parent=g8047.t1
HiC_scaffold_17	AUGUSTUS	CDS	255356	255514	1.0	-	1	ID=g8047.t1.CDS5;Parent=g8047.t1
HiC_scaffold_17	AUGUSTUS	intron	255515	256263	1.0	-	.	ID=g8047.t1.intron5;Parent=g8047.t1
HiC_scaffold_17	AUGUSTUS	exon	256264	256351	.	-	.	ID=g8047.t1.exon6;Parent=g8047.t1
HiC_scaffold_17	AUGUSTUS	CDS	256264	256351	1.0	-	2	ID=g8047.t1.CDS6;Parent=g8047.t1
HiC_scaffold_17	AUGUSTUS	intron	256352	257673	1.0	-	.	ID=g8047.t1.intron6;Parent=g8047.t1
HiC_scaffold_17	AUGUSTUS	exon	257674	257833	.	-	.	ID=g8047.t1.exon7;Parent=g8047.t1
HiC_scaffold_17	AUGUSTUS	CDS	257674	257833	1.0	-	0	ID=g8047.t1.CDS7;Parent=g8047.t1
HiC_scaffold_17	AUGUSTUS	intron	257834	258841	1.0	-	.	ID=g8047.t1.intron7;Parent=g8047.t1
HiC_scaffold_17	AUGUSTUS	exon	258842	258947	.	-	.	ID=g8047.t1.exon8;Parent=g8047.t1
HiC_scaffold_17	AUGUSTUS	CDS	258842	258947	1.0	-	1	ID=g8047.t1.CDS8;Parent=g8047.t1
HiC_scaffold_17	AUGUSTUS	intron	258948	259046	1.0	-	.	ID=g8047.t1.intron8;Parent=g8047.t1
HiC_scaffold_17	AUGUSTUS	exon	259047	259139	.	-	.	ID=g8047.t1.exon9;Parent=g8047.t1
HiC_scaffold_17	AUGUSTUS	CDS	259047	259139	1.0	-	1	ID=g8047.t1.CDS9;Parent=g8047.t1
HiC_scaffold_17	AUGUSTUS	intron	259140	260266	1.0	-	.	ID=g8047.t1.intron9;Parent=g8047.t1
HiC_scaffold_17	AUGUSTUS	exon	260267	260360	.	-	.	ID=g8047.t1.exon10;Parent=g8047.t1
HiC_scaffold_17	AUGUSTUS	CDS	260267	260360	1.0	-	2	ID=g8047.t1.CDS10;Parent=g8047.t1
HiC_scaffold_17	AUGUSTUS	intron	260361	261050	1.0	-	.	ID=g8047.t1.intron10;Parent=g8047.t1
HiC_scaffold_17	AUGUSTUS	exon	261051	261150	.	-	.	ID=g8047.t1.exon11;Parent=g8047.t1
HiC_scaffold_17	AUGUSTUS	CDS	261051	261150	1.0	-	0	ID=g8047.t1.CDS11;Parent=g8047.t1
HiC_scaffold_17	AUGUSTUS	intron	261151	261515	1.0	-	.	ID=g8047.t1.intron11;Parent=g8047.t1
HiC_scaffold_17	AUGUSTUS	exon	261516	261646	.	-	.	ID=g8047.t1.exon12;Parent=g8047.t1
HiC_scaffold_17	AUGUSTUS	CDS	261516	261646	1.0	-	2	ID=g8047.t1.CDS12;Parent=g8047.t1
HiC_scaffold_17	AUGUSTUS	intron	261647	262551	1.0	-	.	ID=g8047.t1.intron12;Parent=g8047.t1
HiC_scaffold_17	AUGUSTUS	exon	262552	262634	.	-	.	ID=g8047.t1.exon13;Parent=g8047.t1
HiC_scaffold_17	AUGUSTUS	CDS	262552	262634	1.0	-	1	ID=g8047.t1.CDS13;Parent=g8047.t1
HiC_scaffold_17	AUGUSTUS	intron	262635	265969	1.0	-	.	ID=g8047.t1.intron13;Parent=g8047.t1
HiC_scaffold_17	AUGUSTUS	exon	265970	266035	.	-	.	ID=g8047.t1.exon14;Parent=g8047.t1
HiC_scaffold_17	AUGUSTUS	CDS	265970	266035	1.0	-	1	ID=g8047.t1.CDS14;Parent=g8047.t1
HiC_scaffold_17	AUGUSTUS	intron	266036	267024	1.0	-	.	ID=g8047.t1.intron14;Parent=g8047.t1
HiC_scaffold_17	AUGUSTUS	exon	267025	267143	.	-	.	ID=g8047.t1.exon15;Parent=g8047.t1
HiC_scaffold_17	AUGUSTUS	CDS	267025	267143	1.0	-	0	ID=g8047.t1.CDS15;Parent=g8047.t1
HiC_scaffold_17	AUGUSTUS	intron	267144	268047	1.0	-	.	ID=g8047.t1.intron15;Parent=g8047.t1
HiC_scaffold_17	AUGUSTUS	exon	268048	268122	.	-	.	ID=g8047.t1.exon16;Parent=g8047.t1
HiC_scaffold_17	AUGUSTUS	CDS	268048	268122	1.0	-	0	ID=g8047.t1.CDS16;Parent=g8047.t1
HiC_scaffold_17	AUGUSTUS	intron	268123	268835	1.0	-	.	ID=g8047.t1.intron16;Parent=g8047.t1
HiC_scaffold_17	AUGUSTUS	exon	268836	269000	.	-	.	ID=g8047.t1.exon17;Parent=g8047.t1
HiC_scaffold_17	AUGUSTUS	CDS	268836	269000	1.0	-	0	ID=g8047.t1.CDS17;Parent=g8047.t1
HiC_scaffold_17	AUGUSTUS	intron	269001	275633	1.0	-	.	ID=g8047.t1.intron17;Parent=g8047.t1
HiC_scaffold_17	AUGUSTUS	exon	275634	275825	.	-	.	ID=g8047.t1.exon18;Parent=g8047.t1
HiC_scaffold_17	AUGUSTUS	CDS	275634	275825	1.0	-	0	ID=g8047.t1.CDS18;Parent=g8047.t1
HiC_scaffold_17	AUGUSTUS	start_codon	275823	275825	.	-	0	ID=g8047.t1.start1;Parent=g8047.t1
HiC_scaffold_17	AUGUSTUS	stop_codon	279665	279667	.	-	0	ID=g8048.t1.stop1;Parent=g8048.t1
HiC_scaffold_17	AUGUSTUS	exon	279665	279887	.	-	.	ID=g8048.t1.exon1;Parent=g8048.t1
HiC_scaffold_17	AUGUSTUS	CDS	279665	279887	1.0	-	1	ID=g8048.t1.CDS1;Parent=g8048.t1
HiC_scaffold_17	AUGUSTUS	gene	279665	310581	.	-	.	ID=g8048
HiC_scaffold_17	AUGUSTUS	mRNA	279665	310581	1.0	-	.	ID=g8048.t1;Parent=g8048;em_target=9713.XP_006746228.1;em_score=1531.3;em_evalue=0.0;em_tcov=.;em_OGs=28ID1@1|root,2QQPN@2759|Eukaryota,38GXA@33154|Opisthokonta,3BE0R@33208|Metazoa,3CUCK@33213|Bilateria,47ZX5@7711|Chordata,498Y7@7742|Vertebrata,3J60U@40674|Mammalia,3EPAX@33554|Carnivora;em_COG_cat=S;em_desc=actin nucleation factor 2;em_max_annot_lvl=33208|Metazoa;em_Preferred_name=SPIRE2;em_KEGG_ko=ko:K02098;em_KEGG_Pathway=ko04320,map04320;em_BRITE=ko00000,ko00001;em_PFAMs=KIND;em_GOs=GO:0000003,GO:0000226,GO:0000280,GO:0000578,GO:0000910,GO:0003002,GO:0003006,GO:0003674,GO:0003779,GO:0005488,GO:0005515,GO:0005575,GO:0005622,GO:0005623,GO:0005737,GO:0005938,GO:0006403,GO:0006810,GO:0006996,GO:0007010,GO:0007015,GO:0007017,GO:0007028,GO:0007049,GO:0007143,GO:0007275,GO:0007276,GO:0007281,GO:0007292,GO:0007308,GO:0007309,GO:0007314,GO:0007315,GO:0007316,GO:0007350,GO:0007351,GO:0007389,GO:0008017,GO:0008064,GO:0008092,GO:0008150,GO:0008298,GO:0008358,GO:0008595,GO:0009790,GO:0009798,GO:0009880,GO:0009948,GO:0009952,GO:0009987,GO:0009994,GO:0010324,GO:0010638,GO:0012506,GO:0015631,GO:0016020,GO:0016043,GO:0016192,GO:0019094,GO:0019953,GO:0021700,GO:0022402,GO:0022412,GO:0022414,GO:0022607,GO:0030029,GO:0030036,GO:0030046,GO:0030154,GO:0030659,GO:0030717,GO:0030832,GO:0030833,GO:0030838,GO:0031090,GO:0031334,GO:0031410,GO:0031982,GO:0032271,GO:0032273,GO:0032501,GO:0032502,GO:0032504,GO:0032506,GO:0032535,GO:0032956,GO:0032970,GO:0033036,GO:0033043,GO:0033206,GO:0035282,GO:0036089,GO:0040038,GO:0043226,GO:0043227,GO:0043229,GO:0043254,GO:0044085,GO:0044087,GO:0044089,GO:0044422,GO:0044424,GO:0044433,GO:0044444,GO:0044446,GO:0044464,GO:0044703,GO:0045010,GO:0045451,GO:0046907,GO:0048285,GO:0048468,GO:0048469,GO:0048477,GO:0048518,GO:0048522,GO:0048599,GO:0048609,GO:0048856,GO:0048869,GO:0050789,GO:0050794,GO:0051017,GO:0051128,GO:0051130,GO:0051179,GO:0051234,GO:0051276,GO:0051293,GO:0051295,GO:0051301,GO:0051321,GO:0051493,GO:0051495,GO:0051639,GO:0051640,GO:0051641,GO:0051649,GO:0051653,GO:0051656,GO:0051704,GO:0060810,GO:0060811,GO:0061024,GO:0061572,GO:0061640,GO:0061982,GO:0061988,GO:0065007,GO:0065008,GO:0070192,GO:0070649,GO:0070727,GO:0071840,GO:0071944,GO:0090066,GO:0097435,GO:0097708,GO:0099024,GO:0099568,GO:0110009,GO:0110053,GO:0140013,GO:1902903,GO:1902905,GO:1903046
HiC_scaffold_17	AUGUSTUS	intron	279888	280196	1.0	-	.	ID=g8048.t1.intron1;Parent=g8048.t1
HiC_scaffold_17	AUGUSTUS	exon	280197	280312	.	-	.	ID=g8048.t1.exon2;Parent=g8048.t1
HiC_scaffold_17	AUGUSTUS	CDS	280197	280312	1.0	-	0	ID=g8048.t1.CDS2;Parent=g8048.t1
HiC_scaffold_17	AUGUSTUS	intron	280313	281248	1.0	-	.	ID=g8048.t1.intron2;Parent=g8048.t1
HiC_scaffold_17	AUGUSTUS	exon	281249	281276	.	-	.	ID=g8048.t1.exon3;Parent=g8048.t1
HiC_scaffold_17	AUGUSTUS	CDS	281249	281276	1.0	-	1	ID=g8048.t1.CDS3;Parent=g8048.t1
HiC_scaffold_17	AUGUSTUS	intron	281277	284926	1.0	-	.	ID=g8048.t1.intron3;Parent=g8048.t1
HiC_scaffold_17	AUGUSTUS	exon	284927	284994	.	-	.	ID=g8048.t1.exon4;Parent=g8048.t1
HiC_scaffold_17	AUGUSTUS	CDS	284927	284994	1.0	-	0	ID=g8048.t1.CDS4;Parent=g8048.t1
HiC_scaffold_17	AUGUSTUS	intron	284995	285114	1.0	-	.	ID=g8048.t1.intron4;Parent=g8048.t1
HiC_scaffold_17	AUGUSTUS	exon	285115	285249	.	-	.	ID=g8048.t1.exon5;Parent=g8048.t1
HiC_scaffold_17	AUGUSTUS	CDS	285115	285249	1.0	-	0	ID=g8048.t1.CDS5;Parent=g8048.t1
HiC_scaffold_17	AUGUSTUS	intron	285250	288120	1.0	-	.	ID=g8048.t1.intron5;Parent=g8048.t1
HiC_scaffold_17	gmst	start_codon	288054	288056	17.444753	+	0	ID=g8049.t1.start1;Parent=g8049.t1
HiC_scaffold_17	gmst	gene	288054	288380	.	+	.	ID=g8049
HiC_scaffold_17	gmst	mRNA	288054	288380	.	+	.	ID=g8049.t1;Parent=g8049
HiC_scaffold_17	gmst	CDS	288054	288380	17.444753	+	0	ID=g8049.t1.CDS1;Parent=g8049.t1
HiC_scaffold_17	gmst	exon	288054	288380	17.444753	+	0	ID=g8049.t1.exon1;Parent=g8049.t1
HiC_scaffold_17	AUGUSTUS	exon	288121	288242	.	-	.	ID=g8048.t1.exon6;Parent=g8048.t1
HiC_scaffold_17	AUGUSTUS	CDS	288121	288242	1.0	-	2	ID=g8048.t1.CDS6;Parent=g8048.t1
HiC_scaffold_17	AUGUSTUS	intron	288243	289997	1.0	-	.	ID=g8048.t1.intron6;Parent=g8048.t1
HiC_scaffold_17	gmst	stop_codon	288378	288380	17.444753	+	0	ID=g8049.t1.stop1;Parent=g8049.t1
HiC_scaffold_17	AUGUSTUS	exon	289998	290187	.	-	.	ID=g8048.t1.exon7;Parent=g8048.t1
HiC_scaffold_17	AUGUSTUS	CDS	289998	290187	1.0	-	0	ID=g8048.t1.CDS7;Parent=g8048.t1
HiC_scaffold_17	AUGUSTUS	intron	290188	290825	1.0	-	.	ID=g8048.t1.intron7;Parent=g8048.t1
HiC_scaffold_17	AUGUSTUS	exon	290826	290995	.	-	.	ID=g8048.t1.exon8;Parent=g8048.t1
HiC_scaffold_17	AUGUSTUS	CDS	290826	290995	1.0	-	2	ID=g8048.t1.CDS8;Parent=g8048.t1
HiC_scaffold_17	AUGUSTUS	intron	290996	291104	1.0	-	.	ID=g8048.t1.intron8;Parent=g8048.t1
HiC_scaffold_17	AUGUSTUS	exon	291105	291228	.	-	.	ID=g8048.t1.exon9;Parent=g8048.t1
HiC_scaffold_17	AUGUSTUS	CDS	291105	291228	1.0	-	0	ID=g8048.t1.CDS9;Parent=g8048.t1
HiC_scaffold_17	AUGUSTUS	intron	291229	291486	1.0	-	.	ID=g8048.t1.intron9;Parent=g8048.t1
HiC_scaffold_17	AUGUSTUS	exon	291487	291573	.	-	.	ID=g8048.t1.exon10;Parent=g8048.t1
HiC_scaffold_17	AUGUSTUS	CDS	291487	291573	1.0	-	0	ID=g8048.t1.CDS10;Parent=g8048.t1
HiC_scaffold_17	AUGUSTUS	intron	291574	292377	1.0	-	.	ID=g8048.t1.intron10;Parent=g8048.t1
HiC_scaffold_17	AUGUSTUS	exon	292378	292542	.	-	.	ID=g8048.t1.exon11;Parent=g8048.t1
HiC_scaffold_17	AUGUSTUS	CDS	292378	292542	1.0	-	0	ID=g8048.t1.CDS11;Parent=g8048.t1
HiC_scaffold_17	AUGUSTUS	intron	292543	292636	1.0	-	.	ID=g8048.t1.intron11;Parent=g8048.t1
HiC_scaffold_17	AUGUSTUS	exon	292637	292717	.	-	.	ID=g8048.t1.exon12;Parent=g8048.t1
HiC_scaffold_17	AUGUSTUS	CDS	292637	292717	1.0	-	0	ID=g8048.t1.CDS12;Parent=g8048.t1
HiC_scaffold_17	AUGUSTUS	intron	292718	295765	1.0	-	.	ID=g8048.t1.intron12;Parent=g8048.t1
HiC_scaffold_17	AUGUSTUS	exon	295766	296122	.	-	.	ID=g8048.t1.exon13;Parent=g8048.t1
HiC_scaffold_17	AUGUSTUS	CDS	295766	296122	1.0	-	0	ID=g8048.t1.CDS13;Parent=g8048.t1
HiC_scaffold_17	AUGUSTUS	intron	296123	299705	1.0	-	.	ID=g8048.t1.intron13;Parent=g8048.t1
HiC_scaffold_17	AUGUSTUS	exon	299706	299749	.	-	.	ID=g8048.t1.exon14;Parent=g8048.t1
HiC_scaffold_17	AUGUSTUS	CDS	299706	299749	1.0	-	2	ID=g8048.t1.CDS14;Parent=g8048.t1
HiC_scaffold_17	AUGUSTUS	intron	299750	310337	1.0	-	.	ID=g8048.t1.intron14;Parent=g8048.t1
HiC_scaffold_17	AUGUSTUS	exon	310338	310581	.	-	.	ID=g8048.t1.exon15;Parent=g8048.t1
HiC_scaffold_17	AUGUSTUS	CDS	310338	310581	1.0	-	0	ID=g8048.t1.CDS15;Parent=g8048.t1
HiC_scaffold_17	AUGUSTUS	start_codon	310579	310581	.	-	0	ID=g8048.t1.start1;Parent=g8048.t1
HiC_scaffold_17	AUGUSTUS	start_codon	316277	316279	.	+	0	ID=g8050.t1.start1;Parent=g8050.t1
HiC_scaffold_17	AUGUSTUS	gene	316277	316777	.	+	.	ID=g8050
HiC_scaffold_17	AUGUSTUS	exon	316277	316777	.	+	.	ID=g8050.t1.exon1;Parent=g8050.t1
HiC_scaffold_17	AUGUSTUS	mRNA	316277	316777	0.99	+	.	ID=g8050.t1;Parent=g8050
HiC_scaffold_17	AUGUSTUS	CDS	316277	316777	0.99	+	0	ID=g8050.t1.CDS1;Parent=g8050.t1
HiC_scaffold_17	AUGUSTUS	stop_codon	316775	316777	.	+	0	ID=g8050.t1.stop1;Parent=g8050.t1
HiC_scaffold_17	AUGUSTUS	start_codon	317015	317017	.	+	0	ID=g8051.t1.start1;Parent=g8051.t1
HiC_scaffold_17	AUGUSTUS	exon	317015	317117	.	+	.	ID=g8051.t1.exon1;Parent=g8051.t1
HiC_scaffold_17	AUGUSTUS	CDS	317015	317117	1.0	+	0	ID=g8051.t1.CDS1;Parent=g8051.t1
HiC_scaffold_17	AUGUSTUS	gene	317015	375357	.	+	.	ID=g8051
HiC_scaffold_17	AUGUSTUS	mRNA	317015	375357	1.0	+	.	ID=g8051.t1;Parent=g8051;em_target=9713.XP_006746223.1;em_score=2731.8;em_evalue=0.0;em_tcov=.;em_OGs=28KSI@1|root,2QT8N@2759|Eukaryota,39HFH@33154|Opisthokonta,3BCSD@33208|Metazoa,3D02X@33213|Bilateria,483I8@7711|Chordata,4936T@7742|Vertebrata,3JF52@40674|Mammalia,3ESX3@33554|Carnivora;em_COG_cat=S;em_desc=Fanconi anemia;em_max_annot_lvl=33208|Metazoa;em_Preferred_name=FANCA;em_KEGG_ko=ko:K10888;em_KEGG_Pathway=ko03460,map03460;em_KEGG_Module=M00413;em_BRITE=ko00000,ko00001,ko00002,ko03400;em_PFAMs=Fanconi_A,Fanconi_A_N;em_GOs=GO:0000003,GO:0000280,GO:0002682,GO:0002694,GO:0003006,GO:0005575,GO:0005622,GO:0005623,GO:0005634,GO:0005654,GO:0005737,GO:0006139,GO:0006259,GO:0006281,GO:0006355,GO:0006725,GO:0006807,GO:0006950,GO:0006974,GO:0006996,GO:0007049,GO:0007140,GO:0007275,GO:0007276,GO:0007548,GO:0008150,GO:0008152,GO:0008406,GO:0008584,GO:0008585,GO:0009889,GO:0009966,GO:0009987,GO:0010468,GO:0010556,GO:0010646,GO:0016043,GO:0019219,GO:0019222,GO:0019953,GO:0022402,GO:0022412,GO:0022414,GO:0022607,GO:0023051,GO:0031323,GO:0031326,GO:0031347,GO:0031974,GO:0031981,GO:0032101,GO:0032501,GO:0032502,GO:0032504,GO:0032991,GO:0033554,GO:0034641,GO:0036297,GO:0042127,GO:0043170,GO:0043226,GO:0043227,GO:0043229,GO:0043231,GO:0043233,GO:0043240,GO:0043933,GO:0044085,GO:0044237,GO:0044238,GO:0044260,GO:0044422,GO:0044424,GO:0044428,GO:0044446,GO:0044451,GO:0044464,GO:0044703,GO:0045137,GO:0045580,GO:0045589,GO:0045595,GO:0045619,GO:0046483,GO:0046545,GO:0046546,GO:0046660,GO:0046661,GO:0048232,GO:0048285,GO:0048513,GO:0048583,GO:0048608,GO:0048609,GO:0048731,GO:0048856,GO:0050727,GO:0050789,GO:0050793,GO:0050794,GO:0050863,GO:0050865,GO:0050896,GO:0051090,GO:0051171,GO:0051239,GO:0051249,GO:0051252,GO:0051321,GO:0051704,GO:0051716,GO:0060255,GO:0061458,GO:0065003,GO:0065007,GO:0065009,GO:0070013,GO:0071704,GO:0071840,GO:0080090,GO:0080134,GO:0090304,GO:0140013,GO:1901360,GO:1902105,GO:1903046,GO:1903506,GO:1903706,GO:2000026,GO:2000112,GO:2000348,GO:2001141
HiC_scaffold_17	AUGUSTUS	intron	317118	318387	1.0	+	.	ID=g8051.t1.intron1;Parent=g8051.t1
HiC_scaffold_17	AUGUSTUS	exon	318388	318497	.	+	.	ID=g8051.t1.exon2;Parent=g8051.t1
HiC_scaffold_17	AUGUSTUS	CDS	318388	318497	1.0	+	2	ID=g8051.t1.CDS2;Parent=g8051.t1
HiC_scaffold_17	AUGUSTUS	intron	318498	318910	1.0	+	.	ID=g8051.t1.intron2;Parent=g8051.t1
HiC_scaffold_17	AUGUSTUS	exon	318911	318995	.	+	.	ID=g8051.t1.exon3;Parent=g8051.t1
HiC_scaffold_17	AUGUSTUS	CDS	318911	318995	1.0	+	0	ID=g8051.t1.CDS3;Parent=g8051.t1
HiC_scaffold_17	AUGUSTUS	intron	318996	321178	1.0	+	.	ID=g8051.t1.intron3;Parent=g8051.t1
HiC_scaffold_17	AUGUSTUS	exon	321179	321321	.	+	.	ID=g8051.t1.exon4;Parent=g8051.t1
HiC_scaffold_17	AUGUSTUS	CDS	321179	321321	1.0	+	2	ID=g8051.t1.CDS4;Parent=g8051.t1
HiC_scaffold_17	AUGUSTUS	intron	321322	321454	1.0	+	.	ID=g8051.t1.intron4;Parent=g8051.t1
HiC_scaffold_17	AUGUSTUS	exon	321455	321550	.	+	.	ID=g8051.t1.exon5;Parent=g8051.t1
HiC_scaffold_17	AUGUSTUS	CDS	321455	321550	1.0	+	0	ID=g8051.t1.CDS5;Parent=g8051.t1
HiC_scaffold_17	AUGUSTUS	intron	321551	322767	1.0	+	.	ID=g8051.t1.intron5;Parent=g8051.t1
HiC_scaffold_17	AUGUSTUS	exon	322768	322841	.	+	.	ID=g8051.t1.exon6;Parent=g8051.t1
HiC_scaffold_17	AUGUSTUS	CDS	322768	322841	1.0	+	0	ID=g8051.t1.CDS6;Parent=g8051.t1
HiC_scaffold_17	AUGUSTUS	intron	322842	327019	1.0	+	.	ID=g8051.t1.intron6;Parent=g8051.t1
HiC_scaffold_17	AUGUSTUS	exon	327020	327126	.	+	.	ID=g8051.t1.exon7;Parent=g8051.t1
HiC_scaffold_17	AUGUSTUS	CDS	327020	327126	1.0	+	1	ID=g8051.t1.CDS7;Parent=g8051.t1
HiC_scaffold_17	AUGUSTUS	intron	327127	328986	1.0	+	.	ID=g8051.t1.intron7;Parent=g8051.t1
HiC_scaffold_17	AUGUSTUS	exon	328987	329066	.	+	.	ID=g8051.t1.exon8;Parent=g8051.t1
HiC_scaffold_17	AUGUSTUS	CDS	328987	329066	1.0	+	2	ID=g8051.t1.CDS8;Parent=g8051.t1
HiC_scaffold_17	AUGUSTUS	intron	329067	329773	1.0	+	.	ID=g8051.t1.intron8;Parent=g8051.t1
HiC_scaffold_17	AUGUSTUS	exon	329774	329807	.	+	.	ID=g8051.t1.exon9;Parent=g8051.t1
HiC_scaffold_17	AUGUSTUS	CDS	329774	329807	1.0	+	0	ID=g8051.t1.CDS9;Parent=g8051.t1
HiC_scaffold_17	AUGUSTUS	intron	329808	330251	1.0	+	.	ID=g8051.t1.intron9;Parent=g8051.t1
HiC_scaffold_17	AUGUSTUS	exon	330252	330318	.	+	.	ID=g8051.t1.exon10;Parent=g8051.t1
HiC_scaffold_17	AUGUSTUS	CDS	330252	330318	1.0	+	2	ID=g8051.t1.CDS10;Parent=g8051.t1
HiC_scaffold_17	AUGUSTUS	intron	330319	332496	1.0	+	.	ID=g8051.t1.intron10;Parent=g8051.t1
HiC_scaffold_17	AUGUSTUS	exon	332497	332609	.	+	.	ID=g8051.t1.exon11;Parent=g8051.t1
HiC_scaffold_17	AUGUSTUS	CDS	332497	332609	1.0	+	1	ID=g8051.t1.CDS11;Parent=g8051.t1
HiC_scaffold_17	AUGUSTUS	intron	332610	333909	1.0	+	.	ID=g8051.t1.intron11;Parent=g8051.t1
HiC_scaffold_17	AUGUSTUS	exon	333910	333986	.	+	.	ID=g8051.t1.exon12;Parent=g8051.t1
HiC_scaffold_17	AUGUSTUS	CDS	333910	333986	1.0	+	2	ID=g8051.t1.CDS12;Parent=g8051.t1
HiC_scaffold_17	AUGUSTUS	intron	333987	334254	1.0	+	.	ID=g8051.t1.intron12;Parent=g8051.t1
HiC_scaffold_17	AUGUSTUS	exon	334255	334396	.	+	.	ID=g8051.t1.exon13;Parent=g8051.t1
HiC_scaffold_17	AUGUSTUS	CDS	334255	334396	1.0	+	0	ID=g8051.t1.CDS13;Parent=g8051.t1
HiC_scaffold_17	AUGUSTUS	intron	334397	334700	1.0	+	.	ID=g8051.t1.intron13;Parent=g8051.t1
HiC_scaffold_17	AUGUSTUS	exon	334701	334834	.	+	.	ID=g8051.t1.exon14;Parent=g8051.t1
HiC_scaffold_17	AUGUSTUS	CDS	334701	334834	1.0	+	2	ID=g8051.t1.CDS14;Parent=g8051.t1
HiC_scaffold_17	AUGUSTUS	intron	334835	337323	1.0	+	.	ID=g8051.t1.intron14;Parent=g8051.t1
HiC_scaffold_17	GeneMark.hmm3	start_codon	336671	336673	.	+	0	ID=g8051.t2.start1;Parent=g8051.t2
HiC_scaffold_17	GeneMark.hmm3	CDS	336671	336874	.	+	0	ID=g8051.t2.CDS1;Parent=g8051.t2
HiC_scaffold_17	GeneMark.hmm3	exon	336671	336874	.	+	0	ID=g8051.t2.exon1;Parent=g8051.t2
HiC_scaffold_17	GeneMark.hmm3	mRNA	336671	375357	.	+	.	ID=g8051.t2;Parent=g8051;em_target=9668.ENSMPUP00000007151;em_score=2051.6;em_evalue=0.0;em_tcov=.;em_OGs=28KSI@1|root,2QT8N@2759|Eukaryota,39HFH@33154|Opisthokonta,3BCSD@33208|Metazoa,3D02X@33213|Bilateria,483I8@7711|Chordata,4936T@7742|Vertebrata,3JF52@40674|Mammalia,3ESX3@33554|Carnivora;em_COG_cat=S;em_desc=Fanconi anemia;em_max_annot_lvl=33208|Metazoa;em_Preferred_name=FANCA;em_KEGG_ko=ko:K10888;em_KEGG_Pathway=ko03460,map03460;em_KEGG_Module=M00413;em_BRITE=ko00000,ko00001,ko00002,ko03400;em_PFAMs=Fanconi_A,Fanconi_A_N;em_GOs=GO:0000003,GO:0000280,GO:0002682,GO:0002694,GO:0003006,GO:0005575,GO:0005622,GO:0005623,GO:0005634,GO:0005654,GO:0005737,GO:0006139,GO:0006259,GO:0006281,GO:0006355,GO:0006725,GO:0006807,GO:0006950,GO:0006974,GO:0006996,GO:0007049,GO:0007140,GO:0007275,GO:0007276,GO:0007548,GO:0008150,GO:0008152,GO:0008406,GO:0008584,GO:0008585,GO:0009889,GO:0009966,GO:0009987,GO:0010468,GO:0010556,GO:0010646,GO:0016043,GO:0019219,GO:0019222,GO:0019953,GO:0022402,GO:0022412,GO:0022414,GO:0022607,GO:0023051,GO:0031323,GO:0031326,GO:0031347,GO:0031974,GO:0031981,GO:0032101,GO:0032501,GO:0032502,GO:0032504,GO:0032991,GO:0033554,GO:0034641,GO:0036297,GO:0042127,GO:0043170,GO:0043226,GO:0043227,GO:0043229,GO:0043231,GO:0043233,GO:0043240,GO:0043933,GO:0044085,GO:0044237,GO:0044238,GO:0044260,GO:0044422,GO:0044424,GO:0044428,GO:0044446,GO:0044451,GO:0044464,GO:0044703,GO:0045137,GO:0045580,GO:0045589,GO:0045595,GO:0045619,GO:0046483,GO:0046545,GO:0046546,GO:0046660,GO:0046661,GO:0048232,GO:0048285,GO:0048513,GO:0048583,GO:0048608,GO:0048609,GO:0048731,GO:0048856,GO:0050727,GO:0050789,GO:0050793,GO:0050794,GO:0050863,GO:0050865,GO:0050896,GO:0051090,GO:0051171,GO:0051239,GO:0051249,GO:0051252,GO:0051321,GO:0051704,GO:0051716,GO:0060255,GO:0061458,GO:0065003,GO:0065007,GO:0065009,GO:0070013,GO:0071704,GO:0071840,GO:0080090,GO:0080134,GO:0090304,GO:0140013,GO:1901360,GO:1902105,GO:1903046,GO:1903506,GO:1903706,GO:2000026,GO:2000112,GO:2000348,GO:2001141
HiC_scaffold_17	GeneMark.hmm3	intron	336875	337323	.	+	0	ID=g8051.t2.intron1;Parent=g8051.t2
HiC_scaffold_17	AUGUSTUS	exon	337324	337434	.	+	.	ID=g8051.t1.exon15;Parent=g8051.t1
HiC_scaffold_17	GeneMark.hmm3	CDS	337324	337434	.	+	0	ID=g8051.t2.CDS2;Parent=g8051.t2
HiC_scaffold_17	GeneMark.hmm3	exon	337324	337434	.	+	0	ID=g8051.t2.exon2;Parent=g8051.t2
HiC_scaffold_17	AUGUSTUS	CDS	337324	337434	1.0	+	0	ID=g8051.t1.CDS15;Parent=g8051.t1
HiC_scaffold_17	GeneMark.hmm3	intron	337435	338570	.	+	0	ID=g8051.t2.intron2;Parent=g8051.t2
HiC_scaffold_17	AUGUSTUS	intron	337435	338570	1.0	+	.	ID=g8051.t1.intron15;Parent=g8051.t1
HiC_scaffold_17	AUGUSTUS	exon	338571	338666	.	+	.	ID=g8051.t1.exon16;Parent=g8051.t1
HiC_scaffold_17	GeneMark.hmm3	CDS	338571	338666	.	+	0	ID=g8051.t2.CDS3;Parent=g8051.t2
HiC_scaffold_17	GeneMark.hmm3	exon	338571	338666	.	+	0	ID=g8051.t2.exon3;Parent=g8051.t2
HiC_scaffold_17	AUGUSTUS	CDS	338571	338666	1.0	+	0	ID=g8051.t1.CDS16;Parent=g8051.t1
HiC_scaffold_17	GeneMark.hmm3	intron	338667	338759	.	+	0	ID=g8051.t2.intron3;Parent=g8051.t2
HiC_scaffold_17	AUGUSTUS	intron	338667	338759	1.0	+	.	ID=g8051.t1.intron16;Parent=g8051.t1
HiC_scaffold_17	AUGUSTUS	exon	338760	338819	.	+	.	ID=g8051.t1.exon17;Parent=g8051.t1
HiC_scaffold_17	GeneMark.hmm3	CDS	338760	338819	.	+	0	ID=g8051.t2.CDS4;Parent=g8051.t2
HiC_scaffold_17	GeneMark.hmm3	exon	338760	338819	.	+	0	ID=g8051.t2.exon4;Parent=g8051.t2
HiC_scaffold_17	AUGUSTUS	CDS	338760	338819	1.0	+	0	ID=g8051.t1.CDS17;Parent=g8051.t1
HiC_scaffold_17	GeneMark.hmm3	intron	338820	340160	.	+	0	ID=g8051.t2.intron4;Parent=g8051.t2
HiC_scaffold_17	AUGUSTUS	intron	338820	340160	1.0	+	.	ID=g8051.t1.intron17;Parent=g8051.t1
HiC_scaffold_17	AUGUSTUS	exon	340161	340249	.	+	.	ID=g8051.t1.exon18;Parent=g8051.t1
HiC_scaffold_17	GeneMark.hmm3	CDS	340161	340249	.	+	0	ID=g8051.t2.CDS5;Parent=g8051.t2
HiC_scaffold_17	GeneMark.hmm3	exon	340161	340249	.	+	0	ID=g8051.t2.exon5;Parent=g8051.t2
HiC_scaffold_17	AUGUSTUS	CDS	340161	340249	1.0	+	0	ID=g8051.t1.CDS18;Parent=g8051.t1
HiC_scaffold_17	GeneMark.hmm3	intron	340250	340832	.	+	2	ID=g8051.t2.intron5;Parent=g8051.t2
HiC_scaffold_17	AUGUSTUS	intron	340250	340832	1.0	+	.	ID=g8051.t1.intron18;Parent=g8051.t1
HiC_scaffold_17	AUGUSTUS	exon	340833	340893	.	+	.	ID=g8051.t1.exon19;Parent=g8051.t1
HiC_scaffold_17	GeneMark.hmm3	CDS	340833	340893	.	+	1	ID=g8051.t2.CDS6;Parent=g8051.t2
HiC_scaffold_17	GeneMark.hmm3	exon	340833	340893	.	+	1	ID=g8051.t2.exon6;Parent=g8051.t2
HiC_scaffold_17	AUGUSTUS	CDS	340833	340893	1.0	+	1	ID=g8051.t1.CDS19;Parent=g8051.t1
HiC_scaffold_17	GeneMark.hmm3	intron	340894	340972	.	+	0	ID=g8051.t2.intron6;Parent=g8051.t2
HiC_scaffold_17	AUGUSTUS	intron	340894	340972	1.0	+	.	ID=g8051.t1.intron19;Parent=g8051.t1
HiC_scaffold_17	AUGUSTUS	exon	340973	341022	.	+	.	ID=g8051.t1.exon20;Parent=g8051.t1
HiC_scaffold_17	GeneMark.hmm3	CDS	340973	341022	.	+	0	ID=g8051.t2.CDS7;Parent=g8051.t2
HiC_scaffold_17	GeneMark.hmm3	exon	340973	341022	.	+	0	ID=g8051.t2.exon7;Parent=g8051.t2
HiC_scaffold_17	AUGUSTUS	CDS	340973	341022	1.0	+	0	ID=g8051.t1.CDS20;Parent=g8051.t1
HiC_scaffold_17	GeneMark.hmm3	intron	341023	345873	.	+	2	ID=g8051.t2.intron7;Parent=g8051.t2
HiC_scaffold_17	AUGUSTUS	intron	341023	345873	1.0	+	.	ID=g8051.t1.intron20;Parent=g8051.t1
HiC_scaffold_17	AUGUSTUS	exon	345874	345950	.	+	.	ID=g8051.t1.exon21;Parent=g8051.t1
HiC_scaffold_17	GeneMark.hmm3	CDS	345874	345950	.	+	1	ID=g8051.t2.CDS8;Parent=g8051.t2
HiC_scaffold_17	GeneMark.hmm3	exon	345874	345950	.	+	1	ID=g8051.t2.exon8;Parent=g8051.t2
HiC_scaffold_17	AUGUSTUS	CDS	345874	345950	1.0	+	1	ID=g8051.t1.CDS21;Parent=g8051.t1
HiC_scaffold_17	GeneMark.hmm3	intron	345951	354471	.	+	1	ID=g8051.t2.intron8;Parent=g8051.t2
HiC_scaffold_17	AUGUSTUS	intron	345951	354471	1.0	+	.	ID=g8051.t1.intron21;Parent=g8051.t1
HiC_scaffold_17	AUGUSTUS	exon	354472	354585	.	+	.	ID=g8051.t1.exon22;Parent=g8051.t1
HiC_scaffold_17	GeneMark.hmm3	CDS	354472	354585	.	+	2	ID=g8051.t2.CDS9;Parent=g8051.t2
HiC_scaffold_17	GeneMark.hmm3	exon	354472	354585	.	+	2	ID=g8051.t2.exon9;Parent=g8051.t2
HiC_scaffold_17	AUGUSTUS	CDS	354472	354585	1.0	+	2	ID=g8051.t1.CDS22;Parent=g8051.t1
HiC_scaffold_17	GeneMark.hmm3	intron	354586	355673	.	+	1	ID=g8051.t2.intron9;Parent=g8051.t2
HiC_scaffold_17	AUGUSTUS	intron	354586	355673	1.0	+	.	ID=g8051.t1.intron22;Parent=g8051.t1
HiC_scaffold_17	AUGUSTUS	exon	355674	355810	.	+	.	ID=g8051.t1.exon23;Parent=g8051.t1
HiC_scaffold_17	GeneMark.hmm3	CDS	355674	355810	.	+	2	ID=g8051.t2.CDS10;Parent=g8051.t2
HiC_scaffold_17	GeneMark.hmm3	exon	355674	355810	.	+	2	ID=g8051.t2.exon10;Parent=g8051.t2
HiC_scaffold_17	AUGUSTUS	CDS	355674	355810	1.0	+	2	ID=g8051.t1.CDS23;Parent=g8051.t1
HiC_scaffold_17	GeneMark.hmm3	intron	355811	356253	.	+	0	ID=g8051.t2.intron10;Parent=g8051.t2
HiC_scaffold_17	AUGUSTUS	intron	355811	356253	1.0	+	.	ID=g8051.t1.intron23;Parent=g8051.t1
HiC_scaffold_17	AUGUSTUS	exon	356254	356324	.	+	.	ID=g8051.t1.exon24;Parent=g8051.t1
HiC_scaffold_17	GeneMark.hmm3	CDS	356254	356324	.	+	0	ID=g8051.t2.CDS11;Parent=g8051.t2
HiC_scaffold_17	GeneMark.hmm3	exon	356254	356324	.	+	0	ID=g8051.t2.exon11;Parent=g8051.t2
HiC_scaffold_17	AUGUSTUS	CDS	356254	356324	1.0	+	0	ID=g8051.t1.CDS24;Parent=g8051.t1
HiC_scaffold_17	GeneMark.hmm3	intron	356325	356721	.	+	2	ID=g8051.t2.intron11;Parent=g8051.t2
HiC_scaffold_17	AUGUSTUS	intron	356325	356721	1.0	+	.	ID=g8051.t1.intron24;Parent=g8051.t1
HiC_scaffold_17	AUGUSTUS	exon	356722	356818	.	+	.	ID=g8051.t1.exon25;Parent=g8051.t1
HiC_scaffold_17	GeneMark.hmm3	CDS	356722	356818	.	+	1	ID=g8051.t2.CDS12;Parent=g8051.t2
HiC_scaffold_17	GeneMark.hmm3	exon	356722	356818	.	+	1	ID=g8051.t2.exon12;Parent=g8051.t2
HiC_scaffold_17	AUGUSTUS	CDS	356722	356818	1.0	+	1	ID=g8051.t1.CDS25;Parent=g8051.t1
HiC_scaffold_17	GeneMark.hmm3	intron	356819	356894	.	+	0	ID=g8051.t2.intron12;Parent=g8051.t2
HiC_scaffold_17	AUGUSTUS	intron	356819	356894	1.0	+	.	ID=g8051.t1.intron25;Parent=g8051.t1
HiC_scaffold_17	AUGUSTUS	exon	356895	357082	.	+	.	ID=g8051.t1.exon26;Parent=g8051.t1
HiC_scaffold_17	GeneMark.hmm3	CDS	356895	357082	.	+	0	ID=g8051.t2.CDS13;Parent=g8051.t2
HiC_scaffold_17	GeneMark.hmm3	exon	356895	357082	.	+	0	ID=g8051.t2.exon13;Parent=g8051.t2
HiC_scaffold_17	AUGUSTUS	CDS	356895	357082	1.0	+	0	ID=g8051.t1.CDS26;Parent=g8051.t1
HiC_scaffold_17	GeneMark.hmm3	intron	357083	358537	.	+	2	ID=g8051.t2.intron13;Parent=g8051.t2
HiC_scaffold_17	AUGUSTUS	intron	357083	358537	1.0	+	.	ID=g8051.t1.intron26;Parent=g8051.t1
HiC_scaffold_17	AUGUSTUS	exon	358538	358634	.	+	.	ID=g8051.t1.exon27;Parent=g8051.t1
HiC_scaffold_17	GeneMark.hmm3	CDS	358538	358634	.	+	1	ID=g8051.t2.CDS14;Parent=g8051.t2
HiC_scaffold_17	GeneMark.hmm3	exon	358538	358634	.	+	1	ID=g8051.t2.exon14;Parent=g8051.t2
HiC_scaffold_17	AUGUSTUS	CDS	358538	358634	1.0	+	1	ID=g8051.t1.CDS27;Parent=g8051.t1
HiC_scaffold_17	GeneMark.hmm3	intron	358635	360216	.	+	0	ID=g8051.t2.intron14;Parent=g8051.t2
HiC_scaffold_17	AUGUSTUS	intron	358635	360216	1.0	+	.	ID=g8051.t1.intron27;Parent=g8051.t1
HiC_scaffold_17	AUGUSTUS	exon	360217	360393	.	+	.	ID=g8051.t1.exon28;Parent=g8051.t1
HiC_scaffold_17	GeneMark.hmm3	CDS	360217	360393	.	+	0	ID=g8051.t2.CDS15;Parent=g8051.t2
HiC_scaffold_17	GeneMark.hmm3	exon	360217	360393	.	+	0	ID=g8051.t2.exon15;Parent=g8051.t2
HiC_scaffold_17	AUGUSTUS	CDS	360217	360393	1.0	+	0	ID=g8051.t1.CDS28;Parent=g8051.t1
HiC_scaffold_17	GeneMark.hmm3	intron	360394	361783	.	+	0	ID=g8051.t2.intron15;Parent=g8051.t2
HiC_scaffold_17	AUGUSTUS	intron	360394	361783	1.0	+	.	ID=g8051.t1.intron28;Parent=g8051.t1
HiC_scaffold_17	AUGUSTUS	exon	361784	361857	.	+	.	ID=g8051.t1.exon29;Parent=g8051.t1
HiC_scaffold_17	GeneMark.hmm3	CDS	361784	361857	.	+	0	ID=g8051.t2.CDS16;Parent=g8051.t2
HiC_scaffold_17	GeneMark.hmm3	exon	361784	361857	.	+	0	ID=g8051.t2.exon16;Parent=g8051.t2
HiC_scaffold_17	AUGUSTUS	CDS	361784	361857	1.0	+	0	ID=g8051.t1.CDS29;Parent=g8051.t1
HiC_scaffold_17	GeneMark.hmm3	intron	361858	363669	.	+	2	ID=g8051.t2.intron16;Parent=g8051.t2
HiC_scaffold_17	AUGUSTUS	intron	361858	363669	1.0	+	.	ID=g8051.t1.intron29;Parent=g8051.t1
HiC_scaffold_17	AUGUSTUS	exon	363670	363798	.	+	.	ID=g8051.t1.exon30;Parent=g8051.t1
HiC_scaffold_17	GeneMark.hmm3	CDS	363670	363798	.	+	1	ID=g8051.t2.CDS17;Parent=g8051.t2
HiC_scaffold_17	GeneMark.hmm3	exon	363670	363798	.	+	1	ID=g8051.t2.exon17;Parent=g8051.t2
HiC_scaffold_17	AUGUSTUS	CDS	363670	363798	1.0	+	1	ID=g8051.t1.CDS30;Parent=g8051.t1
HiC_scaffold_17	GeneMark.hmm3	intron	363799	367094	.	+	2	ID=g8051.t2.intron17;Parent=g8051.t2
HiC_scaffold_17	AUGUSTUS	intron	363799	367094	1.0	+	.	ID=g8051.t1.intron30;Parent=g8051.t1
HiC_scaffold_17	AUGUSTUS	exon	367095	367179	.	+	.	ID=g8051.t1.exon31;Parent=g8051.t1
HiC_scaffold_17	GeneMark.hmm3	CDS	367095	367179	.	+	1	ID=g8051.t2.CDS18;Parent=g8051.t2
HiC_scaffold_17	GeneMark.hmm3	exon	367095	367179	.	+	1	ID=g8051.t2.exon18;Parent=g8051.t2
HiC_scaffold_17	AUGUSTUS	CDS	367095	367179	1.0	+	1	ID=g8051.t1.CDS31;Parent=g8051.t1
HiC_scaffold_17	GeneMark.hmm3	intron	367180	368572	.	+	0	ID=g8051.t2.intron18;Parent=g8051.t2
HiC_scaffold_17	AUGUSTUS	intron	367180	368572	1.0	+	.	ID=g8051.t1.intron31;Parent=g8051.t1
HiC_scaffold_17	AUGUSTUS	exon	368573	368739	.	+	.	ID=g8051.t1.exon32;Parent=g8051.t1
HiC_scaffold_17	GeneMark.hmm3	CDS	368573	368739	.	+	0	ID=g8051.t2.CDS19;Parent=g8051.t2
HiC_scaffold_17	GeneMark.hmm3	exon	368573	368739	.	+	0	ID=g8051.t2.exon19;Parent=g8051.t2
HiC_scaffold_17	AUGUSTUS	CDS	368573	368739	1.0	+	0	ID=g8051.t1.CDS32;Parent=g8051.t1
HiC_scaffold_17	GeneMark.hmm3	intron	368740	369272	.	+	2	ID=g8051.t2.intron19;Parent=g8051.t2
HiC_scaffold_17	AUGUSTUS	intron	368740	369272	1.0	+	.	ID=g8051.t1.intron32;Parent=g8051.t1
HiC_scaffold_17	AUGUSTUS	exon	369273	369378	.	+	.	ID=g8051.t1.exon33;Parent=g8051.t1
HiC_scaffold_17	GeneMark.hmm3	CDS	369273	369378	.	+	1	ID=g8051.t2.CDS20;Parent=g8051.t2
HiC_scaffold_17	GeneMark.hmm3	exon	369273	369378	.	+	1	ID=g8051.t2.exon20;Parent=g8051.t2
HiC_scaffold_17	AUGUSTUS	CDS	369273	369378	1.0	+	1	ID=g8051.t1.CDS33;Parent=g8051.t1
HiC_scaffold_17	GeneMark.hmm3	intron	369379	370429	.	+	0	ID=g8051.t2.intron20;Parent=g8051.t2
HiC_scaffold_17	AUGUSTUS	intron	369379	370429	1.0	+	.	ID=g8051.t1.intron33;Parent=g8051.t1
HiC_scaffold_17	AUGUSTUS	exon	370430	370489	.	+	.	ID=g8051.t1.exon34;Parent=g8051.t1
HiC_scaffold_17	GeneMark.hmm3	CDS	370430	370489	.	+	0	ID=g8051.t2.CDS21;Parent=g8051.t2
HiC_scaffold_17	GeneMark.hmm3	exon	370430	370489	.	+	0	ID=g8051.t2.exon21;Parent=g8051.t2
HiC_scaffold_17	AUGUSTUS	CDS	370430	370489	1.0	+	0	ID=g8051.t1.CDS34;Parent=g8051.t1
HiC_scaffold_17	GeneMark.hmm3	intron	370490	370644	.	+	0	ID=g8051.t2.intron21;Parent=g8051.t2
HiC_scaffold_17	AUGUSTUS	intron	370490	370644	1.0	+	.	ID=g8051.t1.intron34;Parent=g8051.t1
HiC_scaffold_17	AUGUSTUS	exon	370645	370749	.	+	.	ID=g8051.t1.exon35;Parent=g8051.t1
HiC_scaffold_17	GeneMark.hmm3	CDS	370645	370749	.	+	0	ID=g8051.t2.CDS22;Parent=g8051.t2
HiC_scaffold_17	GeneMark.hmm3	exon	370645	370749	.	+	0	ID=g8051.t2.exon22;Parent=g8051.t2
HiC_scaffold_17	AUGUSTUS	CDS	370645	370749	1.0	+	0	ID=g8051.t1.CDS35;Parent=g8051.t1
HiC_scaffold_17	GeneMark.hmm3	intron	370750	371502	.	+	0	ID=g8051.t2.intron22;Parent=g8051.t2
HiC_scaffold_17	AUGUSTUS	intron	370750	371502	1.0	+	.	ID=g8051.t1.intron35;Parent=g8051.t1
HiC_scaffold_17	AUGUSTUS	exon	371503	371615	.	+	.	ID=g8051.t1.exon36;Parent=g8051.t1
HiC_scaffold_17	GeneMark.hmm3	CDS	371503	371615	.	+	0	ID=g8051.t2.CDS23;Parent=g8051.t2
HiC_scaffold_17	GeneMark.hmm3	exon	371503	371615	.	+	0	ID=g8051.t2.exon23;Parent=g8051.t2
HiC_scaffold_17	AUGUSTUS	CDS	371503	371615	1.0	+	0	ID=g8051.t1.CDS36;Parent=g8051.t1
HiC_scaffold_17	GeneMark.hmm3	intron	371616	372419	.	+	2	ID=g8051.t2.intron23;Parent=g8051.t2
HiC_scaffold_17	AUGUSTUS	intron	371616	372419	1.0	+	.	ID=g8051.t1.intron36;Parent=g8051.t1
HiC_scaffold_17	AUGUSTUS	exon	372420	372558	.	+	.	ID=g8051.t1.exon37;Parent=g8051.t1
HiC_scaffold_17	GeneMark.hmm3	CDS	372420	372558	.	+	1	ID=g8051.t2.CDS24;Parent=g8051.t2
HiC_scaffold_17	GeneMark.hmm3	exon	372420	372558	.	+	1	ID=g8051.t2.exon24;Parent=g8051.t2
HiC_scaffold_17	AUGUSTUS	CDS	372420	372558	1.0	+	1	ID=g8051.t1.CDS37;Parent=g8051.t1
HiC_scaffold_17	GeneMark.hmm3	intron	372559	373478	.	+	0	ID=g8051.t2.intron24;Parent=g8051.t2
HiC_scaffold_17	AUGUSTUS	intron	372559	373478	1.0	+	.	ID=g8051.t1.intron37;Parent=g8051.t1
HiC_scaffold_17	AUGUSTUS	exon	373479	373553	.	+	.	ID=g8051.t1.exon38;Parent=g8051.t1
HiC_scaffold_17	GeneMark.hmm3	CDS	373479	373553	.	+	0	ID=g8051.t2.CDS25;Parent=g8051.t2
HiC_scaffold_17	GeneMark.hmm3	exon	373479	373553	.	+	0	ID=g8051.t2.exon25;Parent=g8051.t2
HiC_scaffold_17	AUGUSTUS	CDS	373479	373553	1.0	+	0	ID=g8051.t1.CDS38;Parent=g8051.t1
HiC_scaffold_17	GeneMark.hmm3	intron	373554	373831	.	+	0	ID=g8051.t2.intron25;Parent=g8051.t2
HiC_scaffold_17	AUGUSTUS	intron	373554	373831	1.0	+	.	ID=g8051.t1.intron38;Parent=g8051.t1
HiC_scaffold_17	AUGUSTUS	exon	373832	373964	.	+	.	ID=g8051.t1.exon39;Parent=g8051.t1
HiC_scaffold_17	GeneMark.hmm3	CDS	373832	373964	.	+	0	ID=g8051.t2.CDS26;Parent=g8051.t2
HiC_scaffold_17	GeneMark.hmm3	exon	373832	373964	.	+	0	ID=g8051.t2.exon26;Parent=g8051.t2
HiC_scaffold_17	AUGUSTUS	CDS	373832	373964	1.0	+	0	ID=g8051.t1.CDS39;Parent=g8051.t1
HiC_scaffold_17	GeneMark.hmm3	intron	373965	374427	.	+	1	ID=g8051.t2.intron26;Parent=g8051.t2
HiC_scaffold_17	AUGUSTUS	intron	373965	374427	1.0	+	.	ID=g8051.t1.intron39;Parent=g8051.t1
HiC_scaffold_17	AUGUSTUS	exon	374428	374503	.	+	.	ID=g8051.t1.exon40;Parent=g8051.t1
HiC_scaffold_17	GeneMark.hmm3	CDS	374428	374503	.	+	2	ID=g8051.t2.CDS27;Parent=g8051.t2
HiC_scaffold_17	GeneMark.hmm3	exon	374428	374503	.	+	2	ID=g8051.t2.exon27;Parent=g8051.t2
HiC_scaffold_17	AUGUSTUS	CDS	374428	374503	1.0	+	2	ID=g8051.t1.CDS40;Parent=g8051.t1
HiC_scaffold_17	GeneMark.hmm3	intron	374504	374752	.	+	2	ID=g8051.t2.intron27;Parent=g8051.t2
HiC_scaffold_17	AUGUSTUS	intron	374504	374752	1.0	+	.	ID=g8051.t1.intron40;Parent=g8051.t1
HiC_scaffold_17	AUGUSTUS	exon	374753	374909	.	+	.	ID=g8051.t1.exon41;Parent=g8051.t1
HiC_scaffold_17	GeneMark.hmm3	CDS	374753	374909	.	+	1	ID=g8051.t2.CDS28;Parent=g8051.t2
HiC_scaffold_17	GeneMark.hmm3	exon	374753	374909	.	+	1	ID=g8051.t2.exon28;Parent=g8051.t2
HiC_scaffold_17	AUGUSTUS	CDS	374753	374909	1.0	+	1	ID=g8051.t1.CDS41;Parent=g8051.t1
HiC_scaffold_17	GeneMark.hmm3	intron	374910	374998	.	+	0	ID=g8051.t2.intron28;Parent=g8051.t2
HiC_scaffold_17	AUGUSTUS	intron	374910	374998	1.0	+	.	ID=g8051.t1.intron41;Parent=g8051.t1
HiC_scaffold_17	AUGUSTUS	exon	374999	375091	.	+	.	ID=g8051.t1.exon42;Parent=g8051.t1
HiC_scaffold_17	GeneMark.hmm3	CDS	374999	375091	.	+	0	ID=g8051.t2.CDS29;Parent=g8051.t2
HiC_scaffold_17	GeneMark.hmm3	exon	374999	375091	.	+	0	ID=g8051.t2.exon29;Parent=g8051.t2
HiC_scaffold_17	AUGUSTUS	CDS	374999	375091	1.0	+	0	ID=g8051.t1.CDS42;Parent=g8051.t1
HiC_scaffold_17	GeneMark.hmm3	intron	375092	375249	.	+	0	ID=g8051.t2.intron29;Parent=g8051.t2
HiC_scaffold_17	AUGUSTUS	intron	375092	375249	1.0	+	.	ID=g8051.t1.intron42;Parent=g8051.t1
HiC_scaffold_17	AUGUSTUS	exon	375250	375357	.	+	.	ID=g8051.t1.exon43;Parent=g8051.t1
HiC_scaffold_17	GeneMark.hmm3	CDS	375250	375357	.	+	0	ID=g8051.t2.CDS30;Parent=g8051.t2
HiC_scaffold_17	GeneMark.hmm3	exon	375250	375357	.	+	0	ID=g8051.t2.exon30;Parent=g8051.t2
HiC_scaffold_17	AUGUSTUS	CDS	375250	375357	1.0	+	0	ID=g8051.t1.CDS43;Parent=g8051.t1
HiC_scaffold_17	AUGUSTUS	stop_codon	375355	375357	.	+	0	ID=g8051.t1.stop1;Parent=g8051.t1
HiC_scaffold_17	GeneMark.hmm3	stop_codon	375355	375357	.	+	0	ID=g8051.t2.stop1;Parent=g8051.t2
HiC_scaffold_17	AUGUSTUS	stop_codon	375736	375738	.	-	0	ID=g8052.t1.stop1;Parent=g8052.t1
HiC_scaffold_17	AUGUSTUS	exon	375736	375982	.	-	.	ID=g8052.t1.exon1;Parent=g8052.t1
HiC_scaffold_17	AUGUSTUS	CDS	375736	375982	1.0	-	1	ID=g8052.t1.CDS1;Parent=g8052.t1
HiC_scaffold_17	AUGUSTUS	gene	375736	388649	.	-	.	ID=g8052
HiC_scaffold_17	AUGUSTUS	mRNA	375736	388649	1.0	-	.	ID=g8052.t1;Parent=g8052;em_target=9707.XP_004392191.1;em_score=1235.0;em_evalue=0.0;em_tcov=.;em_OGs=KOG1721@1|root,KOG1721@2759|Eukaryota,396WC@33154|Opisthokonta,3B9Z6@33208|Metazoa,3CRRB@33213|Bilateria,48691@7711|Chordata,48W6R@7742|Vertebrata,3J3Z3@40674|Mammalia,3EI6H@33554|Carnivora;em_COG_cat=K;em_desc=Zinc finger protein 276;em_max_annot_lvl=33208|Metazoa;em_Preferred_name=ZNF276;em_PFAMs=zf-AD,zf-C2H2;em_GOs=GO:0000775,GO:0000776,GO:0000981,GO:0003674,GO:0003700,GO:0005575,GO:0005622,GO:0005623,GO:0005694,GO:0006355,GO:0006357,GO:0008150,GO:0009889,GO:0010468,GO:0010556,GO:0019219,GO:0019222,GO:0031323,GO:0031326,GO:0032991,GO:0043226,GO:0043228,GO:0043229,GO:0043232,GO:0044422,GO:0044424,GO:0044427,GO:0044446,GO:0044464,GO:0050789,GO:0050794,GO:0051171,GO:0051252,GO:0060255,GO:0065007,GO:0080090,GO:0098687,GO:0140110,GO:1903506,GO:2000112,GO:2001141
HiC_scaffold_17	AUGUSTUS	intron	375983	376057	1.0	-	.	ID=g8052.t1.intron1;Parent=g8052.t1
HiC_scaffold_17	AUGUSTUS	exon	376058	376157	.	-	.	ID=g8052.t1.exon2;Parent=g8052.t1
HiC_scaffold_17	AUGUSTUS	CDS	376058	376157	1.0	-	2	ID=g8052.t1.CDS2;Parent=g8052.t1
HiC_scaffold_17	AUGUSTUS	intron	376158	378436	1.0	-	.	ID=g8052.t1.intron2;Parent=g8052.t1
HiC_scaffold_17	AUGUSTUS	exon	378437	378554	.	-	.	ID=g8052.t1.exon3;Parent=g8052.t1
HiC_scaffold_17	AUGUSTUS	CDS	378437	378554	1.0	-	0	ID=g8052.t1.CDS3;Parent=g8052.t1
HiC_scaffold_17	AUGUSTUS	intron	378555	378867	1.0	-	.	ID=g8052.t1.intron3;Parent=g8052.t1
HiC_scaffold_17	AUGUSTUS	exon	378868	378943	.	-	.	ID=g8052.t1.exon4;Parent=g8052.t1
HiC_scaffold_17	AUGUSTUS	CDS	378868	378943	1.0	-	1	ID=g8052.t1.CDS4;Parent=g8052.t1
HiC_scaffold_17	AUGUSTUS	intron	378944	379011	1.0	-	.	ID=g8052.t1.intron4;Parent=g8052.t1
HiC_scaffold_17	AUGUSTUS	exon	379012	379122	.	-	.	ID=g8052.t1.exon5;Parent=g8052.t1
HiC_scaffold_17	AUGUSTUS	CDS	379012	379122	1.0	-	1	ID=g8052.t1.CDS5;Parent=g8052.t1
HiC_scaffold_17	AUGUSTUS	intron	379123	385018	1.0	-	.	ID=g8052.t1.intron5;Parent=g8052.t1
HiC_scaffold_17	AUGUSTUS	exon	385019	385102	.	-	.	ID=g8052.t1.exon6;Parent=g8052.t1
HiC_scaffold_17	AUGUSTUS	CDS	385019	385102	1.0	-	1	ID=g8052.t1.CDS6;Parent=g8052.t1
HiC_scaffold_17	AUGUSTUS	intron	385103	386325	1.0	-	.	ID=g8052.t1.intron6;Parent=g8052.t1
HiC_scaffold_17	AUGUSTUS	exon	386326	386404	.	-	.	ID=g8052.t1.exon7;Parent=g8052.t1
HiC_scaffold_17	AUGUSTUS	CDS	386326	386404	1.0	-	2	ID=g8052.t1.CDS7;Parent=g8052.t1
HiC_scaffold_17	AUGUSTUS	intron	386405	387460	1.0	-	.	ID=g8052.t1.intron7;Parent=g8052.t1
HiC_scaffold_17	AUGUSTUS	exon	387461	387907	.	-	.	ID=g8052.t1.exon8;Parent=g8052.t1
HiC_scaffold_17	AUGUSTUS	CDS	387461	387907	1.0	-	2	ID=g8052.t1.CDS8;Parent=g8052.t1
HiC_scaffold_17	AUGUSTUS	intron	387908	388001	1.0	-	.	ID=g8052.t1.intron8;Parent=g8052.t1
HiC_scaffold_17	AUGUSTUS	exon	388002	388048	.	-	.	ID=g8052.t1.exon9;Parent=g8052.t1
HiC_scaffold_17	AUGUSTUS	CDS	388002	388048	1.0	-	1	ID=g8052.t1.CDS9;Parent=g8052.t1
HiC_scaffold_17	AUGUSTUS	intron	388049	388365	1.0	-	.	ID=g8052.t1.intron9;Parent=g8052.t1
HiC_scaffold_17	AUGUSTUS	exon	388366	388649	.	-	.	ID=g8052.t1.exon10;Parent=g8052.t1
HiC_scaffold_17	AUGUSTUS	CDS	388366	388649	1.0	-	0	ID=g8052.t1.CDS10;Parent=g8052.t1
HiC_scaffold_17	AUGUSTUS	start_codon	388647	388649	.	-	0	ID=g8052.t1.start1;Parent=g8052.t1
HiC_scaffold_17	GeneMark.hmm3	start_codon	388759	388761	.	+	0	ID=g8053.t3.start1;Parent=g8053.t3
HiC_scaffold_17	GeneMark.hmm3	CDS	388759	388773	.	+	0	ID=g8053.t3.CDS1;Parent=g8053.t3
HiC_scaffold_17	GeneMark.hmm3	exon	388759	388773	.	+	0	ID=g8053.t3.exon1;Parent=g8053.t3
HiC_scaffold_17	GeneMark.hmm3	mRNA	388759	407957	.	+	.	ID=g8053.t3;Parent=g8053;em_target=9612.ENSCAFP00000029347;em_score=1234.2;em_evalue=0.0;em_tcov=.;em_OGs=28KBR@1|root,2QSSQ@2759|Eukaryota,39RPX@33154|Opisthokonta,3BF3I@33208|Metazoa,3CV2E@33213|Bilateria,480CT@7711|Chordata,493J6@7742|Vertebrata,3J72T@40674|Mammalia,3EIDG@33554|Carnivora;em_COG_cat=S;em_desc=VPS9 domain containing 1;em_max_annot_lvl=33208|Metazoa;em_Preferred_name=VPS9D1;em_PFAMs=VPS9;em_GOs=GO:0003674,GO:0005215,GO:0006139,GO:0006163,GO:0006164,GO:0006725,GO:0006753,GO:0006754,GO:0006793,GO:0006796,GO:0006807,GO:0006810,GO:0006811,GO:0006812,GO:0008150,GO:0008152,GO:0009058,GO:0009117,GO:0009123,GO:0009124,GO:0009126,GO:0009127,GO:0009141,GO:0009142,GO:0009144,GO:0009145,GO:0009150,GO:0009152,GO:0009156,GO:0009161,GO:0009165,GO:0009167,GO:0009168,GO:0009199,GO:0009201,GO:0009205,GO:0009206,GO:0009259,GO:0009260,GO:0009987,GO:0015672,GO:0015985,GO:0015986,GO:0017144,GO:0018130,GO:0019438,GO:0019637,GO:0019693,GO:0034220,GO:0034641,GO:0034654,GO:0044237,GO:0044238,GO:0044249,GO:0044271,GO:0044281,GO:0046034,GO:0046390,GO:0046483,GO:0051179,GO:0051234,GO:0055085,GO:0055086,GO:0071704,GO:0072521,GO:0072522,GO:0090407,GO:0098655,GO:0098660,GO:0098662,GO:1901135,GO:1901137,GO:1901293,GO:1901360,GO:1901362,GO:1901564,GO:1901566,GO:1901576,GO:1902600
HiC_scaffold_17	AUGUSTUS	gene	388759	408134	.	+	.	ID=g8053
HiC_scaffold_17	GeneMark.hmm3	intron	388774	392044	.	+	0	ID=g8053.t3.intron1;Parent=g8053.t3
HiC_scaffold_17	GeneMark.hmm3	CDS	392045	392580	.	+	0	ID=g8053.t3.CDS2;Parent=g8053.t3
HiC_scaffold_17	GeneMark.hmm3	exon	392045	392580	.	+	0	ID=g8053.t3.exon2;Parent=g8053.t3
HiC_scaffold_17	GeneMark.hmm3	intron	392581	397635	.	+	2	ID=g8053.t3.intron2;Parent=g8053.t3
HiC_scaffold_17	GeneMark.hmm3	CDS	397636	397789	.	+	1	ID=g8053.t3.CDS3;Parent=g8053.t3
HiC_scaffold_17	GeneMark.hmm3	exon	397636	397789	.	+	1	ID=g8053.t3.exon3;Parent=g8053.t3
HiC_scaffold_17	GeneMark.hmm3	intron	397790	398190	.	+	0	ID=g8053.t3.intron3;Parent=g8053.t3
HiC_scaffold_17	AUGUSTUS	start_codon	398134	398136	.	+	0	ID=g8053.t1.start1;Parent=g8053.t1
HiC_scaffold_17	AUGUSTUS	start_codon	398134	398136	.	+	0	ID=g8053.t2.start1;Parent=g8053.t2
HiC_scaffold_17	AUGUSTUS	exon	398134	398266	.	+	.	ID=g8053.t1.exon1;Parent=g8053.t1
HiC_scaffold_17	AUGUSTUS	exon	398134	398266	.	+	.	ID=g8053.t2.exon1;Parent=g8053.t2
HiC_scaffold_17	AUGUSTUS	CDS	398134	398266	0.98	+	0	ID=g8053.t1.CDS1;Parent=g8053.t1
HiC_scaffold_17	AUGUSTUS	CDS	398134	398266	0.98	+	0	ID=g8053.t2.CDS1;Parent=g8053.t2
HiC_scaffold_17	AUGUSTUS	mRNA	398134	408134	0.98	+	.	ID=g8053.t1;Parent=g8053;em_target=9612.ENSCAFP00000029347;em_score=1238.7;em_evalue=0.0;em_tcov=.;em_OGs=28KBR@1|root,2QSSQ@2759|Eukaryota,39RPX@33154|Opisthokonta,3BF3I@33208|Metazoa,3CV2E@33213|Bilateria,480CT@7711|Chordata,493J6@7742|Vertebrata,3J72T@40674|Mammalia,3EIDG@33554|Carnivora;em_COG_cat=S;em_desc=VPS9 domain containing 1;em_max_annot_lvl=33208|Metazoa;em_Preferred_name=VPS9D1;em_PFAMs=VPS9;em_GOs=GO:0003674,GO:0005215,GO:0006139,GO:0006163,GO:0006164,GO:0006725,GO:0006753,GO:0006754,GO:0006793,GO:0006796,GO:0006807,GO:0006810,GO:0006811,GO:0006812,GO:0008150,GO:0008152,GO:0009058,GO:0009117,GO:0009123,GO:0009124,GO:0009126,GO:0009127,GO:0009141,GO:0009142,GO:0009144,GO:0009145,GO:0009150,GO:0009152,GO:0009156,GO:0009161,GO:0009165,GO:0009167,GO:0009168,GO:0009199,GO:0009201,GO:0009205,GO:0009206,GO:0009259,GO:0009260,GO:0009987,GO:0015672,GO:0015985,GO:0015986,GO:0017144,GO:0018130,GO:0019438,GO:0019637,GO:0019693,GO:0034220,GO:0034641,GO:0034654,GO:0044237,GO:0044238,GO:0044249,GO:0044271,GO:0044281,GO:0046034,GO:0046390,GO:0046483,GO:0051179,GO:0051234,GO:0055085,GO:0055086,GO:0071704,GO:0072521,GO:0072522,GO:0090407,GO:0098655,GO:0098660,GO:0098662,GO:1901135,GO:1901137,GO:1901293,GO:1901360,GO:1901362,GO:1901564,GO:1901566,GO:1901576,GO:1902600
HiC_scaffold_17	AUGUSTUS	mRNA	398134	408134	0.98	+	.	ID=g8053.t2;Parent=g8053;em_target=9612.ENSCAFP00000029347;em_score=1278.3;em_evalue=0.0;em_tcov=.;em_OGs=28KBR@1|root,2QSSQ@2759|Eukaryota,39RPX@33154|Opisthokonta,3BF3I@33208|Metazoa,3CV2E@33213|Bilateria,480CT@7711|Chordata,493J6@7742|Vertebrata,3J72T@40674|Mammalia,3EIDG@33554|Carnivora;em_COG_cat=S;em_desc=VPS9 domain containing 1;em_max_annot_lvl=33208|Metazoa;em_Preferred_name=VPS9D1;em_PFAMs=VPS9;em_GOs=GO:0003674,GO:0005215,GO:0006139,GO:0006163,GO:0006164,GO:0006725,GO:0006753,GO:0006754,GO:0006793,GO:0006796,GO:0006807,GO:0006810,GO:0006811,GO:0006812,GO:0008150,GO:0008152,GO:0009058,GO:0009117,GO:0009123,GO:0009124,GO:0009126,GO:0009127,GO:0009141,GO:0009142,GO:0009144,GO:0009145,GO:0009150,GO:0009152,GO:0009156,GO:0009161,GO:0009165,GO:0009167,GO:0009168,GO:0009199,GO:0009201,GO:0009205,GO:0009206,GO:0009259,GO:0009260,GO:0009987,GO:0015672,GO:0015985,GO:0015986,GO:0017144,GO:0018130,GO:0019438,GO:0019637,GO:0019693,GO:0034220,GO:0034641,GO:0034654,GO:0044237,GO:0044238,GO:0044249,GO:0044271,GO:0044281,GO:0046034,GO:0046390,GO:0046483,GO:0051179,GO:0051234,GO:0055085,GO:0055086,GO:0071704,GO:0072521,GO:0072522,GO:0090407,GO:0098655,GO:0098660,GO:0098662,GO:1901135,GO:1901137,GO:1901293,GO:1901360,GO:1901362,GO:1901564,GO:1901566,GO:1901576,GO:1902600
HiC_scaffold_17	GeneMark.hmm3	CDS	398191	398266	.	+	0	ID=g8053.t3.CDS4;Parent=g8053.t3
HiC_scaffold_17	GeneMark.hmm3	exon	398191	398266	.	+	0	ID=g8053.t3.exon4;Parent=g8053.t3
HiC_scaffold_17	GeneMark.hmm3	intron	398267	400047	.	+	1	ID=g8053.t3.intron4;Parent=g8053.t3
HiC_scaffold_17	AUGUSTUS	intron	398267	400047	1.0	+	.	ID=g8053.t1.intron1;Parent=g8053.t1
HiC_scaffold_17	AUGUSTUS	intron	398267	400047	1.0	+	.	ID=g8053.t2.intron1;Parent=g8053.t2
HiC_scaffold_17	AUGUSTUS	exon	400048	400140	.	+	.	ID=g8053.t1.exon2;Parent=g8053.t1
HiC_scaffold_17	AUGUSTUS	exon	400048	400140	.	+	.	ID=g8053.t2.exon2;Parent=g8053.t2
HiC_scaffold_17	GeneMark.hmm3	CDS	400048	400140	.	+	2	ID=g8053.t3.CDS5;Parent=g8053.t3
HiC_scaffold_17	GeneMark.hmm3	exon	400048	400140	.	+	2	ID=g8053.t3.exon5;Parent=g8053.t3
HiC_scaffold_17	AUGUSTUS	CDS	400048	400140	1.0	+	2	ID=g8053.t1.CDS2;Parent=g8053.t1
HiC_scaffold_17	AUGUSTUS	CDS	400048	400140	1.0	+	2	ID=g8053.t2.CDS2;Parent=g8053.t2
HiC_scaffold_17	GeneMark.hmm3	intron	400141	400245	.	+	1	ID=g8053.t3.intron5;Parent=g8053.t3
HiC_scaffold_17	AUGUSTUS	intron	400141	400245	1.0	+	.	ID=g8053.t1.intron2;Parent=g8053.t1
HiC_scaffold_17	AUGUSTUS	intron	400141	400245	1.0	+	.	ID=g8053.t2.intron2;Parent=g8053.t2
HiC_scaffold_17	AUGUSTUS	exon	400246	400408	.	+	.	ID=g8053.t1.exon3;Parent=g8053.t1
HiC_scaffold_17	AUGUSTUS	exon	400246	400408	.	+	.	ID=g8053.t2.exon3;Parent=g8053.t2
HiC_scaffold_17	GeneMark.hmm3	CDS	400246	400408	.	+	2	ID=g8053.t3.CDS6;Parent=g8053.t3
HiC_scaffold_17	GeneMark.hmm3	exon	400246	400408	.	+	2	ID=g8053.t3.exon6;Parent=g8053.t3
HiC_scaffold_17	AUGUSTUS	CDS	400246	400408	1.0	+	2	ID=g8053.t1.CDS3;Parent=g8053.t1
HiC_scaffold_17	AUGUSTUS	CDS	400246	400408	1.0	+	2	ID=g8053.t2.CDS3;Parent=g8053.t2
HiC_scaffold_17	GeneMark.hmm3	intron	400409	401963	.	+	2	ID=g8053.t3.intron6;Parent=g8053.t3
HiC_scaffold_17	AUGUSTUS	intron	400409	401963	1.0	+	.	ID=g8053.t1.intron3;Parent=g8053.t1
HiC_scaffold_17	AUGUSTUS	intron	400409	401963	1.0	+	.	ID=g8053.t2.intron3;Parent=g8053.t2
HiC_scaffold_17	AUGUSTUS	exon	401964	402075	.	+	.	ID=g8053.t1.exon4;Parent=g8053.t1
HiC_scaffold_17	AUGUSTUS	exon	401964	402075	.	+	.	ID=g8053.t2.exon4;Parent=g8053.t2
HiC_scaffold_17	GeneMark.hmm3	CDS	401964	402075	.	+	1	ID=g8053.t3.CDS7;Parent=g8053.t3
HiC_scaffold_17	GeneMark.hmm3	exon	401964	402075	.	+	1	ID=g8053.t3.exon7;Parent=g8053.t3
HiC_scaffold_17	AUGUSTUS	CDS	401964	402075	1.0	+	1	ID=g8053.t1.CDS4;Parent=g8053.t1
HiC_scaffold_17	AUGUSTUS	CDS	401964	402075	1.0	+	1	ID=g8053.t2.CDS4;Parent=g8053.t2
HiC_scaffold_17	GeneMark.hmm3	intron	402076	402150	.	+	0	ID=g8053.t3.intron7;Parent=g8053.t3
HiC_scaffold_17	AUGUSTUS	intron	402076	402150	1.0	+	.	ID=g8053.t1.intron4;Parent=g8053.t1
HiC_scaffold_17	AUGUSTUS	intron	402076	402150	1.0	+	.	ID=g8053.t2.intron4;Parent=g8053.t2
HiC_scaffold_17	AUGUSTUS	exon	402151	402213	.	+	.	ID=g8053.t1.exon5;Parent=g8053.t1
HiC_scaffold_17	AUGUSTUS	exon	402151	402213	.	+	.	ID=g8053.t2.exon5;Parent=g8053.t2
HiC_scaffold_17	GeneMark.hmm3	CDS	402151	402213	.	+	0	ID=g8053.t3.CDS8;Parent=g8053.t3
HiC_scaffold_17	GeneMark.hmm3	exon	402151	402213	.	+	0	ID=g8053.t3.exon8;Parent=g8053.t3
HiC_scaffold_17	AUGUSTUS	CDS	402151	402213	1.0	+	0	ID=g8053.t1.CDS5;Parent=g8053.t1
HiC_scaffold_17	AUGUSTUS	CDS	402151	402213	1.0	+	0	ID=g8053.t2.CDS5;Parent=g8053.t2
HiC_scaffold_17	GeneMark.hmm3	intron	402214	402569	.	+	0	ID=g8053.t3.intron8;Parent=g8053.t3
HiC_scaffold_17	AUGUSTUS	intron	402214	402569	1.0	+	.	ID=g8053.t1.intron5;Parent=g8053.t1
HiC_scaffold_17	AUGUSTUS	intron	402214	402569	1.0	+	.	ID=g8053.t2.intron5;Parent=g8053.t2
HiC_scaffold_17	AUGUSTUS	exon	402570	402622	.	+	.	ID=g8053.t1.exon6;Parent=g8053.t1
HiC_scaffold_17	AUGUSTUS	exon	402570	402622	.	+	.	ID=g8053.t2.exon6;Parent=g8053.t2
HiC_scaffold_17	GeneMark.hmm3	CDS	402570	402622	.	+	0	ID=g8053.t3.CDS9;Parent=g8053.t3
HiC_scaffold_17	GeneMark.hmm3	exon	402570	402622	.	+	0	ID=g8053.t3.exon9;Parent=g8053.t3
HiC_scaffold_17	AUGUSTUS	CDS	402570	402622	1.0	+	0	ID=g8053.t1.CDS6;Parent=g8053.t1
HiC_scaffold_17	AUGUSTUS	CDS	402570	402622	1.0	+	0	ID=g8053.t2.CDS6;Parent=g8053.t2
HiC_scaffold_17	GeneMark.hmm3	intron	402623	402702	.	+	2	ID=g8053.t3.intron9;Parent=g8053.t3
HiC_scaffold_17	AUGUSTUS	intron	402623	402702	1.0	+	.	ID=g8053.t1.intron6;Parent=g8053.t1
HiC_scaffold_17	AUGUSTUS	intron	402623	402702	1.0	+	.	ID=g8053.t2.intron6;Parent=g8053.t2
HiC_scaffold_17	AUGUSTUS	exon	402703	402790	.	+	.	ID=g8053.t1.exon7;Parent=g8053.t1
HiC_scaffold_17	AUGUSTUS	exon	402703	402790	.	+	.	ID=g8053.t2.exon7;Parent=g8053.t2
HiC_scaffold_17	GeneMark.hmm3	CDS	402703	402790	.	+	1	ID=g8053.t3.CDS10;Parent=g8053.t3
HiC_scaffold_17	GeneMark.hmm3	exon	402703	402790	.	+	1	ID=g8053.t3.exon10;Parent=g8053.t3
HiC_scaffold_17	AUGUSTUS	CDS	402703	402790	1.0	+	1	ID=g8053.t1.CDS7;Parent=g8053.t1
HiC_scaffold_17	AUGUSTUS	CDS	402703	402790	1.0	+	1	ID=g8053.t2.CDS7;Parent=g8053.t2
HiC_scaffold_17	GeneMark.hmm3	intron	402791	402973	.	+	0	ID=g8053.t3.intron10;Parent=g8053.t3
HiC_scaffold_17	AUGUSTUS	intron	402791	402973	1.0	+	.	ID=g8053.t1.intron7;Parent=g8053.t1
HiC_scaffold_17	AUGUSTUS	intron	402791	402973	1.0	+	.	ID=g8053.t2.intron7;Parent=g8053.t2
HiC_scaffold_17	AUGUSTUS	exon	402974	403059	.	+	.	ID=g8053.t1.exon8;Parent=g8053.t1
HiC_scaffold_17	AUGUSTUS	exon	402974	403059	.	+	.	ID=g8053.t2.exon8;Parent=g8053.t2
HiC_scaffold_17	GeneMark.hmm3	CDS	402974	403059	.	+	0	ID=g8053.t3.CDS11;Parent=g8053.t3
HiC_scaffold_17	GeneMark.hmm3	exon	402974	403059	.	+	0	ID=g8053.t3.exon11;Parent=g8053.t3
HiC_scaffold_17	AUGUSTUS	CDS	402974	403059	1.0	+	0	ID=g8053.t1.CDS8;Parent=g8053.t1
HiC_scaffold_17	AUGUSTUS	CDS	402974	403059	1.0	+	0	ID=g8053.t2.CDS8;Parent=g8053.t2
HiC_scaffold_17	GeneMark.hmm3	intron	403060	403232	.	+	2	ID=g8053.t3.intron11;Parent=g8053.t3
HiC_scaffold_17	AUGUSTUS	intron	403060	403232	1.0	+	.	ID=g8053.t1.intron8;Parent=g8053.t1
HiC_scaffold_17	AUGUSTUS	intron	403060	403409	1.0	+	.	ID=g8053.t2.intron8;Parent=g8053.t2
HiC_scaffold_17	AUGUSTUS	exon	403233	403319	.	+	.	ID=g8053.t1.exon9;Parent=g8053.t1
HiC_scaffold_17	GeneMark.hmm3	CDS	403233	403319	.	+	1	ID=g8053.t3.CDS12;Parent=g8053.t3
HiC_scaffold_17	GeneMark.hmm3	exon	403233	403319	.	+	1	ID=g8053.t3.exon12;Parent=g8053.t3
HiC_scaffold_17	AUGUSTUS	CDS	403233	403319	1.0	+	1	ID=g8053.t1.CDS9;Parent=g8053.t1
HiC_scaffold_17	GeneMark.hmm3	intron	403320	403409	.	+	2	ID=g8053.t3.intron12;Parent=g8053.t3
HiC_scaffold_17	AUGUSTUS	intron	403320	403409	1.0	+	.	ID=g8053.t1.intron9;Parent=g8053.t1
HiC_scaffold_17	AUGUSTUS	exon	403410	403927	.	+	.	ID=g8053.t1.exon10;Parent=g8053.t1
HiC_scaffold_17	AUGUSTUS	exon	403410	403927	.	+	.	ID=g8053.t2.exon9;Parent=g8053.t2
HiC_scaffold_17	GeneMark.hmm3	CDS	403410	403927	.	+	1	ID=g8053.t3.CDS13;Parent=g8053.t3
HiC_scaffold_17	GeneMark.hmm3	exon	403410	403927	.	+	1	ID=g8053.t3.exon13;Parent=g8053.t3
HiC_scaffold_17	AUGUSTUS	CDS	403410	403927	1.0	+	1	ID=g8053.t1.CDS10;Parent=g8053.t1
HiC_scaffold_17	AUGUSTUS	CDS	403410	403927	1.0	+	1	ID=g8053.t2.CDS9;Parent=g8053.t2
HiC_scaffold_17	GeneMark.hmm3	intron	403928	404930	.	+	1	ID=g8053.t3.intron13;Parent=g8053.t3
HiC_scaffold_17	AUGUSTUS	intron	403928	404930	1.0	+	.	ID=g8053.t1.intron10;Parent=g8053.t1
HiC_scaffold_17	AUGUSTUS	intron	403928	404930	1.0	+	.	ID=g8053.t2.intron9;Parent=g8053.t2
HiC_scaffold_17	AUGUSTUS	exon	404931	405060	.	+	.	ID=g8053.t1.exon11;Parent=g8053.t1
HiC_scaffold_17	AUGUSTUS	exon	404931	405060	.	+	.	ID=g8053.t2.exon10;Parent=g8053.t2
HiC_scaffold_17	GeneMark.hmm3	CDS	404931	405060	.	+	2	ID=g8053.t3.CDS14;Parent=g8053.t3
HiC_scaffold_17	GeneMark.hmm3	exon	404931	405060	.	+	2	ID=g8053.t3.exon14;Parent=g8053.t3
HiC_scaffold_17	AUGUSTUS	CDS	404931	405060	1.0	+	2	ID=g8053.t1.CDS11;Parent=g8053.t1
HiC_scaffold_17	AUGUSTUS	CDS	404931	405060	1.0	+	2	ID=g8053.t2.CDS10;Parent=g8053.t2
HiC_scaffold_17	GeneMark.hmm3	intron	405061	405255	.	+	2	ID=g8053.t3.intron14;Parent=g8053.t3
HiC_scaffold_17	AUGUSTUS	intron	405061	405255	1.0	+	.	ID=g8053.t1.intron11;Parent=g8053.t1
HiC_scaffold_17	AUGUSTUS	intron	405061	405255	1.0	+	.	ID=g8053.t2.intron10;Parent=g8053.t2
HiC_scaffold_17	AUGUSTUS	exon	405256	405464	.	+	.	ID=g8053.t1.exon12;Parent=g8053.t1
HiC_scaffold_17	AUGUSTUS	exon	405256	405464	.	+	.	ID=g8053.t2.exon11;Parent=g8053.t2
HiC_scaffold_17	GeneMark.hmm3	CDS	405256	405464	.	+	1	ID=g8053.t3.CDS15;Parent=g8053.t3
HiC_scaffold_17	GeneMark.hmm3	exon	405256	405464	.	+	1	ID=g8053.t3.exon15;Parent=g8053.t3
HiC_scaffold_17	AUGUSTUS	CDS	405256	405464	1.0	+	1	ID=g8053.t1.CDS12;Parent=g8053.t1
HiC_scaffold_17	AUGUSTUS	CDS	405256	405464	1.0	+	1	ID=g8053.t2.CDS11;Parent=g8053.t2
HiC_scaffold_17	GeneMark.hmm3	intron	405465	405774	.	+	1	ID=g8053.t3.intron15;Parent=g8053.t3
HiC_scaffold_17	AUGUSTUS	intron	405465	405774	1.0	+	.	ID=g8053.t1.intron12;Parent=g8053.t1
HiC_scaffold_17	AUGUSTUS	intron	405465	405774	1.0	+	.	ID=g8053.t2.intron11;Parent=g8053.t2
HiC_scaffold_17	AUGUSTUS	exon	405775	405871	.	+	.	ID=g8053.t1.exon13;Parent=g8053.t1
HiC_scaffold_17	AUGUSTUS	exon	405775	405871	.	+	.	ID=g8053.t2.exon12;Parent=g8053.t2
HiC_scaffold_17	GeneMark.hmm3	CDS	405775	405871	.	+	2	ID=g8053.t3.CDS16;Parent=g8053.t3
HiC_scaffold_17	GeneMark.hmm3	exon	405775	405871	.	+	2	ID=g8053.t3.exon16;Parent=g8053.t3
HiC_scaffold_17	AUGUSTUS	CDS	405775	405871	1.0	+	2	ID=g8053.t1.CDS13;Parent=g8053.t1
HiC_scaffold_17	AUGUSTUS	CDS	405775	405871	1.0	+	2	ID=g8053.t2.CDS12;Parent=g8053.t2
HiC_scaffold_17	GeneMark.hmm3	intron	405872	407409	.	+	2	ID=g8053.t3.intron16;Parent=g8053.t3
HiC_scaffold_17	AUGUSTUS	intron	405872	407409	1.0	+	.	ID=g8053.t1.intron13;Parent=g8053.t1
HiC_scaffold_17	AUGUSTUS	intron	405872	407409	1.0	+	.	ID=g8053.t2.intron12;Parent=g8053.t2
HiC_scaffold_17	AUGUSTUS	exon	407410	407514	.	+	.	ID=g8053.t1.exon14;Parent=g8053.t1
HiC_scaffold_17	AUGUSTUS	exon	407410	407514	.	+	.	ID=g8053.t2.exon13;Parent=g8053.t2
HiC_scaffold_17	GeneMark.hmm3	CDS	407410	407514	.	+	1	ID=g8053.t3.CDS17;Parent=g8053.t3
HiC_scaffold_17	GeneMark.hmm3	exon	407410	407514	.	+	1	ID=g8053.t3.exon17;Parent=g8053.t3
HiC_scaffold_17	AUGUSTUS	CDS	407410	407514	1.0	+	1	ID=g8053.t1.CDS14;Parent=g8053.t1
HiC_scaffold_17	AUGUSTUS	CDS	407410	407514	1.0	+	1	ID=g8053.t2.CDS13;Parent=g8053.t2
HiC_scaffold_17	GeneMark.hmm3	intron	407515	407863	.	+	2	ID=g8053.t3.intron17;Parent=g8053.t3
HiC_scaffold_17	AUGUSTUS	intron	407515	407863	1.0	+	.	ID=g8053.t1.intron14;Parent=g8053.t1
HiC_scaffold_17	AUGUSTUS	intron	407515	407863	1.0	+	.	ID=g8053.t2.intron13;Parent=g8053.t2
HiC_scaffold_17	AUGUSTUS	exon	407864	407949	.	+	.	ID=g8053.t1.exon15;Parent=g8053.t1
HiC_scaffold_17	AUGUSTUS	exon	407864	407949	.	+	.	ID=g8053.t2.exon14;Parent=g8053.t2
HiC_scaffold_17	AUGUSTUS	CDS	407864	407949	1.0	+	1	ID=g8053.t1.CDS15;Parent=g8053.t1
HiC_scaffold_17	AUGUSTUS	CDS	407864	407949	1.0	+	1	ID=g8053.t2.CDS14;Parent=g8053.t2
HiC_scaffold_17	GeneMark.hmm3	CDS	407864	407957	.	+	1	ID=g8053.t3.CDS18;Parent=g8053.t3
HiC_scaffold_17	GeneMark.hmm3	exon	407864	407957	.	+	1	ID=g8053.t3.exon18;Parent=g8053.t3
HiC_scaffold_17	AUGUSTUS	intron	407950	408075	1.0	+	.	ID=g8053.t1.intron15;Parent=g8053.t1
HiC_scaffold_17	AUGUSTUS	intron	407950	408075	1.0	+	.	ID=g8053.t2.intron14;Parent=g8053.t2
HiC_scaffold_17	GeneMark.hmm3	stop_codon	407955	407957	.	+	0	ID=g8053.t3.stop1;Parent=g8053.t3
HiC_scaffold_17	AUGUSTUS	exon	408076	408134	.	+	.	ID=g8053.t1.exon16;Parent=g8053.t1
HiC_scaffold_17	AUGUSTUS	exon	408076	408134	.	+	.	ID=g8053.t2.exon15;Parent=g8053.t2
HiC_scaffold_17	AUGUSTUS	CDS	408076	408134	1.0	+	2	ID=g8053.t1.CDS16;Parent=g8053.t1
HiC_scaffold_17	AUGUSTUS	CDS	408076	408134	1.0	+	2	ID=g8053.t2.CDS15;Parent=g8053.t2
HiC_scaffold_17	AUGUSTUS	stop_codon	408132	408134	.	+	0	ID=g8053.t1.stop1;Parent=g8053.t1
HiC_scaffold_17	AUGUSTUS	stop_codon	408132	408134	.	+	0	ID=g8053.t2.stop1;Parent=g8053.t2
HiC_scaffold_17	AUGUSTUS	start_codon	412684	412686	.	+	0	ID=g8054.t1.start1;Parent=g8054.t1
HiC_scaffold_17	AUGUSTUS	exon	412684	412986	.	+	.	ID=g8054.t1.exon1;Parent=g8054.t1
HiC_scaffold_17	AUGUSTUS	CDS	412684	412986	1.0	+	0	ID=g8054.t1.CDS1;Parent=g8054.t1
HiC_scaffold_17	AUGUSTUS	gene	412684	416023	.	+	.	ID=g8054
HiC_scaffold_17	AUGUSTUS	mRNA	412684	416023	1.0	+	.	ID=g8054.t1;Parent=g8054;em_target=9668.ENSMPUP00000007217;em_score=917.9;em_evalue=2.9e-279;em_tcov=.;em_OGs=2BQ6K@1|root,2S1TH@2759|Eukaryota,39V2M@33154|Opisthokonta,3BKC4@33208|Metazoa,3CXUN@33213|Bilateria,488A7@7711|Chordata,491WG@7742|Vertebrata,3J384@40674|Mammalia,3EGH8@33554|Carnivora;em_COG_cat=S;em_desc=Spermatogenesis associated 2-like;em_max_annot_lvl=33208|Metazoa;em_Preferred_name=SPATA2L;em_KEGG_ko=ko:K17595;em_KEGG_Pathway=ko04217,map04217;em_BRITE=ko00000,ko00001,ko01009
HiC_scaffold_17	AUGUSTUS	intron	412987	415084	1.0	+	.	ID=g8054.t1.intron1;Parent=g8054.t1
HiC_scaffold_17	AUGUSTUS	exon	415085	416023	.	+	.	ID=g8054.t1.exon2;Parent=g8054.t1
HiC_scaffold_17	AUGUSTUS	CDS	415085	416023	1.0	+	0	ID=g8054.t1.CDS2;Parent=g8054.t1
HiC_scaffold_17	AUGUSTUS	stop_codon	416021	416023	.	+	0	ID=g8054.t1.stop1;Parent=g8054.t1
HiC_scaffold_17	AUGUSTUS	stop_codon	417660	417662	.	-	0	ID=g8055.t1.stop1;Parent=g8055.t1
HiC_scaffold_17	AUGUSTUS	exon	417660	417757	.	-	.	ID=g8055.t1.exon1;Parent=g8055.t1
HiC_scaffold_17	AUGUSTUS	CDS	417660	417757	1.0	-	2	ID=g8055.t1.CDS1;Parent=g8055.t1
HiC_scaffold_17	AUGUSTUS	gene	417660	424998	.	-	.	ID=g8055
HiC_scaffold_17	AUGUSTUS	mRNA	417660	424998	1.0	-	.	ID=g8055.t1;Parent=g8055;em_target=9646.ENSAMEP00000001304;em_score=824.6;em_evalue=3e-251;em_tcov=.;em_OGs=KOG0663@1|root,KOG0663@2759|Eukaryota,38C2D@33154|Opisthokonta,3BD71@33208|Metazoa,3CTE8@33213|Bilateria,489A7@7711|Chordata,490NB@7742|Vertebrata,3JCII@40674|Mammalia,3ESXN@33554|Carnivora;em_COG_cat=T;em_desc=kinase 10;em_max_annot_lvl=33208|Metazoa;em_Preferred_name=CDK10;em_EC=2.7.11.22;em_KEGG_ko=ko:K02449;em_BRITE=ko00000,ko01000,ko01001;em_PFAMs=Pkinase;em_GOs=GO:0000375,GO:0000377,GO:0000398,GO:0001932,GO:0001934,GO:0003674,GO:0003824,GO:0004672,GO:0004674,GO:0004693,GO:0005575,GO:0005622,GO:0005623,GO:0005634,GO:0005654,GO:0005815,GO:0005856,GO:0005929,GO:0006139,GO:0006396,GO:0006397,GO:0006464,GO:0006468,GO:0006725,GO:0006793,GO:0006796,GO:0006807,GO:0007089,GO:0007346,GO:0008150,GO:0008152,GO:0008285,GO:0008380,GO:0009893,GO:0009966,GO:0009967,GO:0009987,GO:0010467,GO:0010562,GO:0010564,GO:0010604,GO:0010639,GO:0010646,GO:0010647,GO:0015630,GO:0016070,GO:0016071,GO:0016301,GO:0016310,GO:0016592,GO:0016740,GO:0016772,GO:0016773,GO:0018107,GO:0018193,GO:0018210,GO:0019220,GO:0019222,GO:0019538,GO:0023051,GO:0023056,GO:0031323,GO:0031325,GO:0031344,GO:0031345,GO:0031399,GO:0031401,GO:0031974,GO:0031981,GO:0032268,GO:0032270,GO:0032956,GO:0032970,GO:0032991,GO:0033043,GO:0034641,GO:0036064,GO:0036211,GO:0042127,GO:0042325,GO:0042327,GO:0042995,GO:0043170,GO:0043226,GO:0043227,GO:0043228,GO:0043229,GO:0043231,GO:0043232,GO:0043233,GO:0043408,GO:0043410,GO:0043412,GO:0044087,GO:0044237,GO:0044238,GO:0044260,GO:0044267,GO:0044422,GO:0044424,GO:0044428,GO:0044430,GO:0044441,GO:0044446,GO:0044451,GO:0044463,GO:0044464,GO:0045787,GO:0045931,GO:0045937,GO:0046483,GO:0048518,GO:0048519,GO:0048522,GO:0048523,GO:0048583,GO:0048584,GO:0050789,GO:0050794,GO:0051128,GO:0051129,GO:0051171,GO:0051173,GO:0051174,GO:0051246,GO:0051247,GO:0051493,GO:0051726,GO:0060255,GO:0060491,GO:0065007,GO:0070013,GO:0071704,GO:0080090,GO:0090068,GO:0090304,GO:0097472,GO:0120025,GO:0120032,GO:0120033,GO:0120035,GO:0120038,GO:0140096,GO:1900087,GO:1901360,GO:1901564,GO:1901987,GO:1901989,GO:1901990,GO:1901992,GO:1902017,GO:1902018,GO:1902115,GO:1902116,GO:1902531,GO:1902533,GO:1902806,GO:1902808,GO:2000045
HiC_scaffold_17	AUGUSTUS	intron	417758	418045	1.0	-	.	ID=g8055.t1.intron1;Parent=g8055.t1
HiC_scaffold_17	AUGUSTUS	exon	418046	418098	.	-	.	ID=g8055.t1.exon2;Parent=g8055.t1
HiC_scaffold_17	AUGUSTUS	CDS	418046	418098	1.0	-	1	ID=g8055.t1.CDS2;Parent=g8055.t1
HiC_scaffold_17	AUGUSTUS	intron	418099	418415	1.0	-	.	ID=g8055.t1.intron2;Parent=g8055.t1
HiC_scaffold_17	AUGUSTUS	exon	418416	418555	.	-	.	ID=g8055.t1.exon3;Parent=g8055.t1
HiC_scaffold_17	AUGUSTUS	CDS	418416	418555	1.0	-	0	ID=g8055.t1.CDS3;Parent=g8055.t1
HiC_scaffold_17	AUGUSTUS	intron	418556	418629	1.0	-	.	ID=g8055.t1.intron3;Parent=g8055.t1
HiC_scaffold_17	AUGUSTUS	exon	418630	418753	.	-	.	ID=g8055.t1.exon4;Parent=g8055.t1
HiC_scaffold_17	AUGUSTUS	CDS	418630	418753	1.0	-	1	ID=g8055.t1.CDS4;Parent=g8055.t1
HiC_scaffold_17	AUGUSTUS	intron	418754	419069	1.0	-	.	ID=g8055.t1.intron4;Parent=g8055.t1
HiC_scaffold_17	AUGUSTUS	exon	419070	419129	.	-	.	ID=g8055.t1.exon5;Parent=g8055.t1
HiC_scaffold_17	AUGUSTUS	CDS	419070	419129	1.0	-	1	ID=g8055.t1.CDS5;Parent=g8055.t1
HiC_scaffold_17	AUGUSTUS	intron	419130	419689	1.0	-	.	ID=g8055.t1.intron5;Parent=g8055.t1
HiC_scaffold_17	AUGUSTUS	exon	419690	419759	.	-	.	ID=g8055.t1.exon6;Parent=g8055.t1
HiC_scaffold_17	AUGUSTUS	CDS	419690	419759	1.0	-	2	ID=g8055.t1.CDS6;Parent=g8055.t1
HiC_scaffold_17	AUGUSTUS	intron	419760	419950	1.0	-	.	ID=g8055.t1.intron6;Parent=g8055.t1
HiC_scaffold_17	AUGUSTUS	exon	419951	420003	.	-	.	ID=g8055.t1.exon7;Parent=g8055.t1
HiC_scaffold_17	AUGUSTUS	CDS	419951	420003	1.0	-	1	ID=g8055.t1.CDS7;Parent=g8055.t1
HiC_scaffold_17	AUGUSTUS	intron	420004	420603	1.0	-	.	ID=g8055.t1.intron7;Parent=g8055.t1
HiC_scaffold_17	AUGUSTUS	exon	420604	420671	.	-	.	ID=g8055.t1.exon8;Parent=g8055.t1
HiC_scaffold_17	AUGUSTUS	CDS	420604	420671	1.0	-	0	ID=g8055.t1.CDS8;Parent=g8055.t1
HiC_scaffold_17	AUGUSTUS	intron	420672	420756	1.0	-	.	ID=g8055.t1.intron8;Parent=g8055.t1
HiC_scaffold_17	AUGUSTUS	exon	420757	420838	.	-	.	ID=g8055.t1.exon9;Parent=g8055.t1
HiC_scaffold_17	AUGUSTUS	CDS	420757	420838	1.0	-	1	ID=g8055.t1.CDS9;Parent=g8055.t1
HiC_scaffold_17	AUGUSTUS	intron	420839	420996	1.0	-	.	ID=g8055.t1.intron9;Parent=g8055.t1
HiC_scaffold_17	AUGUSTUS	exon	420997	421099	.	-	.	ID=g8055.t1.exon10;Parent=g8055.t1
HiC_scaffold_17	AUGUSTUS	CDS	420997	421099	1.0	-	2	ID=g8055.t1.CDS10;Parent=g8055.t1
HiC_scaffold_17	AUGUSTUS	intron	421100	421630	1.0	-	.	ID=g8055.t1.intron10;Parent=g8055.t1
HiC_scaffold_17	AUGUSTUS	exon	421631	421702	.	-	.	ID=g8055.t1.exon11;Parent=g8055.t1
HiC_scaffold_17	AUGUSTUS	CDS	421631	421702	1.0	-	2	ID=g8055.t1.CDS11;Parent=g8055.t1
HiC_scaffold_17	AUGUSTUS	intron	421703	422362	1.0	-	.	ID=g8055.t1.intron11;Parent=g8055.t1
HiC_scaffold_17	AUGUSTUS	exon	422363	422435	.	-	.	ID=g8055.t1.exon12;Parent=g8055.t1
HiC_scaffold_17	AUGUSTUS	CDS	422363	422435	1.0	-	0	ID=g8055.t1.CDS12;Parent=g8055.t1
HiC_scaffold_17	AUGUSTUS	intron	422436	424911	1.0	-	.	ID=g8055.t1.intron12;Parent=g8055.t1
HiC_scaffold_17	AUGUSTUS	exon	424912	424998	.	-	.	ID=g8055.t1.exon13;Parent=g8055.t1
HiC_scaffold_17	AUGUSTUS	CDS	424912	424998	1.0	-	0	ID=g8055.t1.CDS13;Parent=g8055.t1
HiC_scaffold_17	AUGUSTUS	start_codon	424996	424998	.	-	0	ID=g8055.t1.start1;Parent=g8055.t1
HiC_scaffold_17	AUGUSTUS	stop_codon	426714	426716	.	-	0	ID=g8056.t1.stop1;Parent=g8056.t1
HiC_scaffold_17	AUGUSTUS	exon	426714	426919	.	-	.	ID=g8056.t1.exon1;Parent=g8056.t1
HiC_scaffold_17	AUGUSTUS	CDS	426714	426919	1.0	-	2	ID=g8056.t1.CDS1;Parent=g8056.t1
HiC_scaffold_17	AUGUSTUS	gene	426714	436608	.	-	.	ID=g8056
HiC_scaffold_17	AUGUSTUS	mRNA	426714	436608	1.0	-	.	ID=g8056.t1;Parent=g8056;em_target=9612.ENSCAFP00000029350;em_score=185.1;em_evalue=1.8e-57;em_tcov=.;em_OGs=2CM6K@1|root,2TF19@2759|Eukaryota,3AABK@33154|Opisthokonta,3BTX7@33208|Metazoa,3D9N0@33213|Bilateria,48GB4@7711|Chordata,49CVH@7742|Vertebrata,3JHSW@40674|Mammalia,3EVS9@33554|Carnivora;em_COG_cat=S;em_desc=Domain of unknown function (DUF4609);em_max_annot_lvl=33208|Metazoa;em_Preferred_name=SPATA33;em_PFAMs=DUF4609;em_GOs=GO:0005575,GO:0005622,GO:0005623,GO:0005634,GO:0005737,GO:0043226,GO:0043227,GO:0043229,GO:0043231,GO:0044424,GO:0044464
HiC_scaffold_17	AUGUSTUS	intron	426920	436155	1.0	-	.	ID=g8056.t1.intron1;Parent=g8056.t1
HiC_scaffold_17	AUGUSTUS	exon	436156	436320	.	-	.	ID=g8056.t1.exon2;Parent=g8056.t1
HiC_scaffold_17	AUGUSTUS	CDS	436156	436320	1.0	-	2	ID=g8056.t1.CDS2;Parent=g8056.t1
HiC_scaffold_17	AUGUSTUS	intron	436321	436571	1.0	-	.	ID=g8056.t1.intron2;Parent=g8056.t1
HiC_scaffold_17	AUGUSTUS	exon	436572	436608	.	-	.	ID=g8056.t1.exon3;Parent=g8056.t1
HiC_scaffold_17	AUGUSTUS	CDS	436572	436608	1.0	-	0	ID=g8056.t1.CDS3;Parent=g8056.t1
HiC_scaffold_17	AUGUSTUS	start_codon	436606	436608	.	-	0	ID=g8056.t1.start1;Parent=g8056.t1
HiC_scaffold_17	AUGUSTUS	start_codon	436892	436894	.	+	0	ID=g8057.t1.start1;Parent=g8057.t1
HiC_scaffold_17	AUGUSTUS	exon	436892	436898	.	+	.	ID=g8057.t1.exon1;Parent=g8057.t1
HiC_scaffold_17	AUGUSTUS	CDS	436892	436898	1.0	+	0	ID=g8057.t1.CDS1;Parent=g8057.t1
HiC_scaffold_17	AUGUSTUS	gene	436892	443870	.	+	.	ID=g8057
HiC_scaffold_17	AUGUSTUS	mRNA	436892	443870	1.0	+	.	ID=g8057.t1;Parent=g8057;em_target=9733.XP_004280096.1;em_score=385.4;em_evalue=7.2e-119;em_tcov=.;em_OGs=COG5491@1|root,KOG3232@2759|Eukaryota,38DT1@33154|Opisthokonta,3BAHW@33208|Metazoa,3CTBG@33213|Bilateria,480BJ@7711|Chordata,490A8@7742|Vertebrata,3J50Q@40674|Mammalia,4IXKK@91561|Cetartiodactyla;em_COG_cat=U;em_desc=Charged multivesicular body protein 1a;em_max_annot_lvl=33208|Metazoa;em_Preferred_name=CHMP1A;em_KEGG_ko=ko:K12197;em_KEGG_Pathway=ko04144,ko04217,map04144,map04217;em_KEGG_Module=M00412;em_BRITE=ko00000,ko00001,ko00002,ko04131,ko04147;em_PFAMs=Snf7;em_GOs=GO:0000070,GO:0000228,GO:0000278,GO:0000280,GO:0000793,GO:0000794,GO:0000819,GO:0000920,GO:0003674,GO:0003824,GO:0005488,GO:0005515,GO:0005575,GO:0005622,GO:0005623,GO:0005634,GO:0005694,GO:0005737,GO:0005768,GO:0005769,GO:0005815,GO:0005856,GO:0006323,GO:0006355,GO:0006508,GO:0006807,GO:0006810,GO:0006996,GO:0006997,GO:0007032,GO:0007049,GO:0007059,GO:0007076,GO:0007080,GO:0007088,GO:0007275,GO:0007346,GO:0007399,GO:0007417,GO:0007420,GO:0008150,GO:0008152,GO:0008233,GO:0008237,GO:0008270,GO:0009889,GO:0009890,GO:0009892,GO:0009987,GO:0010008,GO:0010256,GO:0010468,GO:0010556,GO:0010558,GO:0010564,GO:0010605,GO:0010629,GO:0010824,GO:0012505,GO:0015630,GO:0016020,GO:0016032,GO:0016043,GO:0016050,GO:0016192,GO:0016363,GO:0016458,GO:0016787,GO:0019058,GO:0019068,GO:0019219,GO:0019222,GO:0019538,GO:0019904,GO:0021549,GO:0022037,GO:0022402,GO:0022411,GO:0022607,GO:0030261,GO:0030902,GO:0031090,GO:0031323,GO:0031324,GO:0031326,GO:0031327,GO:0031410,GO:0031974,GO:0031981,GO:0031982,GO:0032501,GO:0032502,GO:0032886,GO:0032984,GO:0033043,GO:0034399,GO:0036257,GO:0036258,GO:0039702,GO:0042802,GO:0042803,GO:0043167,GO:0043169,GO:0043170,GO:0043226,GO:0043227,GO:0043228,GO:0043229,GO:0043231,GO:0043232,GO:0043233,GO:0043933,GO:0044085,GO:0044087,GO:0044238,GO:0044403,GO:0044419,GO:0044422,GO:0044424,GO:0044428,GO:0044430,GO:0044433,GO:0044440,GO:0044444,GO:0044446,GO:0044464,GO:0045786,GO:0045892,GO:0045934,GO:0046605,GO:0046755,GO:0046872,GO:0046914,GO:0046983,GO:0048285,GO:0048513,GO:0048519,GO:0048523,GO:0048731,GO:0048856,GO:0050000,GO:0050789,GO:0050794,GO:0051128,GO:0051171,GO:0051172,GO:0051179,GO:0051234,GO:0051252,GO:0051253,GO:0051276,GO:0051301,GO:0051303,GO:0051310,GO:0051493,GO:0051640,GO:0051641,GO:0051649,GO:0051656,GO:0051704,GO:0051726,GO:0051783,GO:0060236,GO:0060255,GO:0060322,GO:0065007,GO:0070011,GO:0070013,GO:0070507,GO:0070925,GO:0071103,GO:0071704,GO:0071840,GO:0080090,GO:0090169,GO:0090224,GO:0097708,GO:0098588,GO:0098805,GO:0098813,GO:0140014,GO:0140096,GO:1901564,GO:1901673,GO:1902115,GO:1902679,GO:1903047,GO:1903506,GO:1903507,GO:1904896,GO:1904903,GO:2000112,GO:2000113,GO:2001141
HiC_scaffold_17	AUGUSTUS	intron	436899	438533	1.0	+	.	ID=g8057.t1.intron1;Parent=g8057.t1
HiC_scaffold_17	AUGUSTUS	exon	438534	438553	.	+	.	ID=g8057.t1.exon2;Parent=g8057.t1
HiC_scaffold_17	AUGUSTUS	CDS	438534	438553	1.0	+	2	ID=g8057.t1.CDS2;Parent=g8057.t1
HiC_scaffold_17	AUGUSTUS	intron	438554	441182	1.0	+	.	ID=g8057.t1.intron2;Parent=g8057.t1
HiC_scaffold_17	AUGUSTUS	exon	441183	441260	.	+	.	ID=g8057.t1.exon3;Parent=g8057.t1
HiC_scaffold_17	AUGUSTUS	CDS	441183	441260	1.0	+	0	ID=g8057.t1.CDS3;Parent=g8057.t1
HiC_scaffold_17	AUGUSTUS	intron	441261	442143	1.0	+	.	ID=g8057.t1.intron3;Parent=g8057.t1
HiC_scaffold_17	AUGUSTUS	exon	442144	442290	.	+	.	ID=g8057.t1.exon4;Parent=g8057.t1
HiC_scaffold_17	AUGUSTUS	CDS	442144	442290	1.0	+	0	ID=g8057.t1.CDS4;Parent=g8057.t1
HiC_scaffold_17	AUGUSTUS	intron	442291	442712	1.0	+	.	ID=g8057.t1.intron4;Parent=g8057.t1
HiC_scaffold_17	AUGUSTUS	exon	442713	442841	.	+	.	ID=g8057.t1.exon5;Parent=g8057.t1
HiC_scaffold_17	AUGUSTUS	CDS	442713	442841	1.0	+	0	ID=g8057.t1.CDS5;Parent=g8057.t1
HiC_scaffold_17	AUGUSTUS	intron	442842	443179	1.0	+	.	ID=g8057.t1.intron5;Parent=g8057.t1
HiC_scaffold_17	AUGUSTUS	exon	443180	443367	.	+	.	ID=g8057.t1.exon6;Parent=g8057.t1
HiC_scaffold_17	AUGUSTUS	CDS	443180	443367	1.0	+	0	ID=g8057.t1.CDS6;Parent=g8057.t1
HiC_scaffold_17	AUGUSTUS	intron	443368	443848	1.0	+	.	ID=g8057.t1.intron6;Parent=g8057.t1
HiC_scaffold_17	AUGUSTUS	exon	443849	443870	.	+	.	ID=g8057.t1.exon7;Parent=g8057.t1
HiC_scaffold_17	AUGUSTUS	CDS	443849	443870	1.0	+	1	ID=g8057.t1.CDS7;Parent=g8057.t1
HiC_scaffold_17	AUGUSTUS	stop_codon	443868	443870	.	+	0	ID=g8057.t1.stop1;Parent=g8057.t1
HiC_scaffold_17	AUGUSTUS	stop_codon	448088	448090	.	-	0	ID=g8058.t1.stop1;Parent=g8058.t1
HiC_scaffold_17	AUGUSTUS	exon	448088	448255	.	-	.	ID=g8058.t1.exon1;Parent=g8058.t1
HiC_scaffold_17	AUGUSTUS	CDS	448088	448255	1.0	-	0	ID=g8058.t1.CDS1;Parent=g8058.t1
HiC_scaffold_17	AUGUSTUS	gene	448088	454537	.	-	.	ID=g8058
HiC_scaffold_17	AUGUSTUS	mRNA	448088	454537	1.0	-	.	ID=g8058.t1;Parent=g8058;em_target=9668.ENSMPUP00000007291;em_score=908.7;em_evalue=1.4e-276;em_tcov=.;em_OGs=COG2355@1|root,KOG4127@2759|Eukaryota,38D9H@33154|Opisthokonta,3BCAM@33208|Metazoa,3CRIG@33213|Bilateria,485B5@7711|Chordata,48UW4@7742|Vertebrata,3J9X5@40674|Mammalia,3EP4H@33554|Carnivora;em_COG_cat=O;em_desc=Belongs to the metallo-dependent hydrolases superfamily. Peptidase M19 family;em_max_annot_lvl=33208|Metazoa;em_Preferred_name=DPEP1;em_EC=3.4.13.19;em_KEGG_ko=ko:K01273;em_BRITE=ko00000,ko00537,ko01000,ko01002,ko04147;em_PFAMs=Peptidase_M19;em_GOs=GO:0000096,GO:0000302,GO:0003674,GO:0003824,GO:0004857,GO:0004866,GO:0004869,GO:0005488,GO:0005543,GO:0005575,GO:0005576,GO:0005615,GO:0005622,GO:0005623,GO:0005634,GO:0005737,GO:0005783,GO:0005789,GO:0005886,GO:0005902,GO:0006082,GO:0006505,GO:0006507,GO:0006508,GO:0006518,GO:0006520,GO:0006575,GO:0006629,GO:0006643,GO:0006644,GO:0006650,GO:0006664,GO:0006690,GO:0006691,GO:0006749,GO:0006790,GO:0006793,GO:0006796,GO:0006805,GO:0006807,GO:0006915,GO:0006950,GO:0006979,GO:0008150,GO:0008152,GO:0008219,GO:0008233,GO:0008235,GO:0008237,GO:0008238,GO:0008270,GO:0008289,GO:0009056,GO:0009410,GO:0009719,GO:0009725,GO:0009892,GO:0009987,GO:0010033,GO:0010035,GO:0010038,GO:0010243,GO:0010466,GO:0010605,GO:0010941,GO:0010951,GO:0012501,GO:0012505,GO:0016020,GO:0016324,GO:0016787,GO:0016805,GO:0016999,GO:0017144,GO:0019222,GO:0019538,GO:0019637,GO:0019752,GO:0030054,GO:0030162,GO:0030234,GO:0030334,GO:0030336,GO:0030414,GO:0031253,GO:0031323,GO:0031324,GO:0031528,GO:0031984,GO:0032268,GO:0032269,GO:0032868,GO:0032869,GO:0032870,GO:0032879,GO:0033554,GO:0034235,GO:0034599,GO:0034614,GO:0034641,GO:0035091,GO:0035690,GO:0040012,GO:0040013,GO:0042175,GO:0042221,GO:0042493,GO:0042981,GO:0042995,GO:0043027,GO:0043028,GO:0043066,GO:0043067,GO:0043069,GO:0043086,GO:0043154,GO:0043167,GO:0043168,GO:0043169,GO:0043170,GO:0043226,GO:0043227,GO:0043229,GO:0043231,GO:0043281,GO:0043434,GO:0043436,GO:0043603,GO:0043605,GO:0044092,GO:0044237,GO:0044238,GO:0044248,GO:0044255,GO:0044270,GO:0044281,GO:0044421,GO:0044422,GO:0044424,GO:0044425,GO:0044432,GO:0044444,GO:0044446,GO:0044459,GO:0044463,GO:0044464,GO:0045177,GO:0045861,GO:0046483,GO:0046486,GO:0046488,GO:0046700,GO:0046872,GO:0046914,GO:0048519,GO:0048523,GO:0050667,GO:0050789,GO:0050790,GO:0050794,GO:0050896,GO:0051171,GO:0051172,GO:0051186,GO:0051246,GO:0051248,GO:0051270,GO:0051271,GO:0051336,GO:0051346,GO:0051592,GO:0051716,GO:0051861,GO:0052547,GO:0052548,GO:0060255,GO:0060548,GO:0061134,GO:0061135,GO:0065007,GO:0065009,GO:0070011,GO:0070573,GO:0070887,GO:0071241,GO:0071248,GO:0071277,GO:0071310,GO:0071375,GO:0071417,GO:0071466,GO:0071495,GO:0071704,GO:0071731,GO:0071732,GO:0071944,GO:0072338,GO:0072340,GO:0072341,GO:0080090,GO:0097366,GO:0097367,GO:0098590,GO:0098772,GO:0098827,GO:0098858,GO:0120025,GO:0120038,GO:0140096,GO:1901135,GO:1901564,GO:1901568,GO:1901605,GO:1901652,GO:1901653,GO:1901698,GO:1901699,GO:1901700,GO:1901701,GO:1902170,GO:1903509,GO:2000116,GO:2000117,GO:2000145,GO:2000146
HiC_scaffold_17	AUGUSTUS	intron	448256	448330	1.0	-	.	ID=g8058.t1.intron1;Parent=g8058.t1
HiC_scaffold_17	AUGUSTUS	exon	448331	448466	.	-	.	ID=g8058.t1.exon2;Parent=g8058.t1
HiC_scaffold_17	AUGUSTUS	CDS	448331	448466	1.0	-	1	ID=g8058.t1.CDS2;Parent=g8058.t1
HiC_scaffold_17	AUGUSTUS	intron	448467	448678	1.0	-	.	ID=g8058.t1.intron2;Parent=g8058.t1
HiC_scaffold_17	AUGUSTUS	exon	448679	448754	.	-	.	ID=g8058.t1.exon3;Parent=g8058.t1
HiC_scaffold_17	AUGUSTUS	CDS	448679	448754	1.0	-	2	ID=g8058.t1.CDS3;Parent=g8058.t1
HiC_scaffold_17	AUGUSTUS	intron	448755	448844	1.0	-	.	ID=g8058.t1.intron3;Parent=g8058.t1
HiC_scaffold_17	AUGUSTUS	exon	448845	448929	.	-	.	ID=g8058.t1.exon4;Parent=g8058.t1
HiC_scaffold_17	AUGUSTUS	CDS	448845	448929	1.0	-	0	ID=g8058.t1.CDS4;Parent=g8058.t1
HiC_scaffold_17	AUGUSTUS	intron	448930	449023	1.0	-	.	ID=g8058.t1.intron4;Parent=g8058.t1
HiC_scaffold_17	AUGUSTUS	exon	449024	449200	.	-	.	ID=g8058.t1.exon5;Parent=g8058.t1
HiC_scaffold_17	AUGUSTUS	CDS	449024	449200	1.0	-	0	ID=g8058.t1.CDS5;Parent=g8058.t1
HiC_scaffold_17	AUGUSTUS	intron	449201	449517	1.0	-	.	ID=g8058.t1.intron5;Parent=g8058.t1
HiC_scaffold_17	AUGUSTUS	exon	449518	449587	.	-	.	ID=g8058.t1.exon6;Parent=g8058.t1
HiC_scaffold_17	AUGUSTUS	CDS	449518	449587	1.0	-	1	ID=g8058.t1.CDS6;Parent=g8058.t1
HiC_scaffold_17	AUGUSTUS	intron	449588	449765	1.0	-	.	ID=g8058.t1.intron6;Parent=g8058.t1
HiC_scaffold_17	AUGUSTUS	exon	449766	449916	.	-	.	ID=g8058.t1.exon7;Parent=g8058.t1
HiC_scaffold_17	AUGUSTUS	CDS	449766	449916	1.0	-	2	ID=g8058.t1.CDS7;Parent=g8058.t1
HiC_scaffold_17	AUGUSTUS	intron	449917	450025	1.0	-	.	ID=g8058.t1.intron7;Parent=g8058.t1
HiC_scaffold_17	AUGUSTUS	exon	450026	450158	.	-	.	ID=g8058.t1.exon8;Parent=g8058.t1
HiC_scaffold_17	AUGUSTUS	CDS	450026	450158	1.0	-	0	ID=g8058.t1.CDS8;Parent=g8058.t1
HiC_scaffold_17	AUGUSTUS	intron	450159	450387	1.0	-	.	ID=g8058.t1.intron8;Parent=g8058.t1
HiC_scaffold_17	AUGUSTUS	exon	450388	450520	.	-	.	ID=g8058.t1.exon9;Parent=g8058.t1
HiC_scaffold_17	AUGUSTUS	CDS	450388	450520	1.0	-	1	ID=g8058.t1.CDS9;Parent=g8058.t1
HiC_scaffold_17	AUGUSTUS	intron	450521	454433	1.0	-	.	ID=g8058.t1.intron9;Parent=g8058.t1
HiC_scaffold_17	AUGUSTUS	exon	454434	454537	.	-	.	ID=g8058.t1.exon10;Parent=g8058.t1
HiC_scaffold_17	AUGUSTUS	CDS	454434	454537	1.0	-	0	ID=g8058.t1.CDS10;Parent=g8058.t1
HiC_scaffold_17	AUGUSTUS	start_codon	454535	454537	.	-	0	ID=g8058.t1.start1;Parent=g8058.t1
HiC_scaffold_17	AUGUSTUS	stop_codon	485958	485960	.	-	0	ID=g8059.t1.stop1;Parent=g8059.t1
HiC_scaffold_17	AUGUSTUS	exon	485958	486146	.	-	.	ID=g8059.t1.exon1;Parent=g8059.t1
HiC_scaffold_17	AUGUSTUS	CDS	485958	486146	1.0	-	0	ID=g8059.t1.CDS1;Parent=g8059.t1
HiC_scaffold_17	AUGUSTUS	gene	485958	499872	.	-	.	ID=g8059
HiC_scaffold_17	AUGUSTUS	mRNA	485958	499872	1.0	-	.	ID=g8059.t1;Parent=g8059;em_target=72004.XP_005892497.1;em_score=1058.9;em_evalue=0.0;em_tcov=.;em_OGs=KOG1327@1|root,KOG1327@2759|Eukaryota,38BYU@33154|Opisthokonta,3B953@33208|Metazoa,3D293@33213|Bilateria,48268@7711|Chordata,491CX@7742|Vertebrata,3JIWS@40674|Mammalia;em_COG_cat=T;em_desc=Copine;em_max_annot_lvl=33208|Metazoa;em_Preferred_name=CPNE7;em_PFAMs=C2,Copine;em_GOs=GO:0003674,GO:0005215,GO:0005575,GO:0005622,GO:0005623,GO:0005634,GO:0005737,GO:0005886,GO:0006629,GO:0006644,GO:0006650,GO:0006793,GO:0006796,GO:0008150,GO:0008152,GO:0008610,GO:0008654,GO:0009058,GO:0009987,GO:0010035,GO:0010038,GO:0016020,GO:0019637,GO:0042221,GO:0043226,GO:0043227,GO:0043229,GO:0043231,GO:0044237,GO:0044238,GO:0044249,GO:0044255,GO:0044424,GO:0044464,GO:0045017,GO:0046474,GO:0046486,GO:0050896,GO:0051592,GO:0051716,GO:0070887,GO:0071241,GO:0071248,GO:0071277,GO:0071704,GO:0071944,GO:0090407,GO:1901576
HiC_scaffold_17	AUGUSTUS	intron	486147	486672	1.0	-	.	ID=g8059.t1.intron1;Parent=g8059.t1
HiC_scaffold_17	AUGUSTUS	exon	486673	486909	.	-	.	ID=g8059.t1.exon2;Parent=g8059.t1
HiC_scaffold_17	AUGUSTUS	CDS	486673	486909	1.0	-	0	ID=g8059.t1.CDS2;Parent=g8059.t1
HiC_scaffold_17	AUGUSTUS	intron	486910	490318	1.0	-	.	ID=g8059.t1.intron2;Parent=g8059.t1
HiC_scaffold_17	AUGUSTUS	exon	490319	490452	.	-	.	ID=g8059.t1.exon3;Parent=g8059.t1
HiC_scaffold_17	AUGUSTUS	CDS	490319	490452	1.0	-	2	ID=g8059.t1.CDS3;Parent=g8059.t1
HiC_scaffold_17	AUGUSTUS	intron	490453	490518	1.0	-	.	ID=g8059.t1.intron3;Parent=g8059.t1
HiC_scaffold_17	AUGUSTUS	exon	490519	490570	.	-	.	ID=g8059.t1.exon4;Parent=g8059.t1
HiC_scaffold_17	AUGUSTUS	CDS	490519	490570	1.0	-	0	ID=g8059.t1.CDS4;Parent=g8059.t1
HiC_scaffold_17	AUGUSTUS	intron	490571	491034	1.0	-	.	ID=g8059.t1.intron4;Parent=g8059.t1
HiC_scaffold_17	AUGUSTUS	exon	491035	491089	.	-	.	ID=g8059.t1.exon5;Parent=g8059.t1
HiC_scaffold_17	AUGUSTUS	CDS	491035	491089	1.0	-	1	ID=g8059.t1.CDS5;Parent=g8059.t1
HiC_scaffold_17	AUGUSTUS	intron	491090	491745	1.0	-	.	ID=g8059.t1.intron5;Parent=g8059.t1
HiC_scaffold_17	AUGUSTUS	exon	491746	491879	.	-	.	ID=g8059.t1.exon6;Parent=g8059.t1
HiC_scaffold_17	AUGUSTUS	CDS	491746	491879	1.0	-	0	ID=g8059.t1.CDS6;Parent=g8059.t1
HiC_scaffold_17	AUGUSTUS	intron	491880	492655	1.0	-	.	ID=g8059.t1.intron6;Parent=g8059.t1
HiC_scaffold_17	AUGUSTUS	exon	492656	492715	.	-	.	ID=g8059.t1.exon7;Parent=g8059.t1
HiC_scaffold_17	AUGUSTUS	CDS	492656	492715	1.0	-	0	ID=g8059.t1.CDS7;Parent=g8059.t1
HiC_scaffold_17	AUGUSTUS	intron	492716	493041	1.0	-	.	ID=g8059.t1.intron7;Parent=g8059.t1
HiC_scaffold_17	AUGUSTUS	exon	493042	493128	.	-	.	ID=g8059.t1.exon8;Parent=g8059.t1
HiC_scaffold_17	AUGUSTUS	CDS	493042	493128	1.0	-	0	ID=g8059.t1.CDS8;Parent=g8059.t1
HiC_scaffold_17	AUGUSTUS	intron	493129	493414	1.0	-	.	ID=g8059.t1.intron8;Parent=g8059.t1
HiC_scaffold_17	AUGUSTUS	exon	493415	493513	.	-	.	ID=g8059.t1.exon9;Parent=g8059.t1
HiC_scaffold_17	AUGUSTUS	CDS	493415	493513	1.0	-	0	ID=g8059.t1.CDS9;Parent=g8059.t1
HiC_scaffold_17	AUGUSTUS	intron	493514	493631	1.0	-	.	ID=g8059.t1.intron9;Parent=g8059.t1
HiC_scaffold_17	AUGUSTUS	exon	493632	493721	.	-	.	ID=g8059.t1.exon10;Parent=g8059.t1
HiC_scaffold_17	AUGUSTUS	CDS	493632	493721	1.0	-	0	ID=g8059.t1.CDS10;Parent=g8059.t1
HiC_scaffold_17	AUGUSTUS	intron	493722	494102	1.0	-	.	ID=g8059.t1.intron10;Parent=g8059.t1
HiC_scaffold_17	AUGUSTUS	exon	494103	494186	.	-	.	ID=g8059.t1.exon11;Parent=g8059.t1
HiC_scaffold_17	AUGUSTUS	CDS	494103	494186	1.0	-	0	ID=g8059.t1.CDS11;Parent=g8059.t1
HiC_scaffold_17	AUGUSTUS	intron	494187	494871	1.0	-	.	ID=g8059.t1.intron11;Parent=g8059.t1
HiC_scaffold_17	AUGUSTUS	exon	494872	494946	.	-	.	ID=g8059.t1.exon12;Parent=g8059.t1
HiC_scaffold_17	AUGUSTUS	CDS	494872	494946	1.0	-	0	ID=g8059.t1.CDS12;Parent=g8059.t1
HiC_scaffold_17	AUGUSTUS	intron	494947	495100	1.0	-	.	ID=g8059.t1.intron12;Parent=g8059.t1
HiC_scaffold_17	AUGUSTUS	exon	495101	495175	.	-	.	ID=g8059.t1.exon13;Parent=g8059.t1
HiC_scaffold_17	AUGUSTUS	CDS	495101	495175	1.0	-	0	ID=g8059.t1.CDS13;Parent=g8059.t1
HiC_scaffold_17	AUGUSTUS	intron	495176	497626	1.0	-	.	ID=g8059.t1.intron13;Parent=g8059.t1
HiC_scaffold_17	AUGUSTUS	exon	497627	497809	.	-	.	ID=g8059.t1.exon14;Parent=g8059.t1
HiC_scaffold_17	AUGUSTUS	CDS	497627	497809	1.0	-	0	ID=g8059.t1.CDS14;Parent=g8059.t1
HiC_scaffold_17	AUGUSTUS	intron	497810	499698	1.0	-	.	ID=g8059.t1.intron14;Parent=g8059.t1
HiC_scaffold_17	AUGUSTUS	exon	499699	499872	.	-	.	ID=g8059.t1.exon15;Parent=g8059.t1
HiC_scaffold_17	AUGUSTUS	CDS	499699	499872	1.0	-	0	ID=g8059.t1.CDS15;Parent=g8059.t1
HiC_scaffold_17	AUGUSTUS	start_codon	499870	499872	.	-	0	ID=g8059.t1.start1;Parent=g8059.t1
HiC_scaffold_17	AUGUSTUS	stop_codon	517448	517450	.	-	0	ID=g8060.t1.stop1;Parent=g8060.t1
HiC_scaffold_17	AUGUSTUS	exon	517448	517624	.	-	.	ID=g8060.t1.exon1;Parent=g8060.t1
HiC_scaffold_17	AUGUSTUS	CDS	517448	517624	1.0	-	0	ID=g8060.t1.CDS1;Parent=g8060.t1
HiC_scaffold_17	AUGUSTUS	gene	517448	545642	.	-	.	ID=g8060
HiC_scaffold_17	AUGUSTUS	mRNA	517448	545642	1.0	-	.	ID=g8060.t1;Parent=g8060;em_target=9612.ENSCAFP00000029382;em_score=1634.1;em_evalue=0.0;em_tcov=.;em_OGs=COG0465@1|root,KOG0731@2759|Eukaryota,38DIS@33154|Opisthokonta,3B979@33208|Metazoa,3CVMW@33213|Bilateria,488M7@7711|Chordata,48WMM@7742|Vertebrata,3J43B@40674|Mammalia,3ERGV@33554|Carnivora;em_COG_cat=O;em_desc=Spastic paraplegia 7 (pure and complicated autosomal recessive);em_max_annot_lvl=33208|Metazoa;em_Preferred_name=SPG7;em_KEGG_ko=ko:K09552;em_BRITE=ko00000,ko01000,ko01002,ko03110;em_PFAMs=AAA,FtsH_ext,Peptidase_M41;em_GOs=GO:0003674,GO:0003824,GO:0004175,GO:0004222,GO:0005488,GO:0005515,GO:0005575,GO:0005622,GO:0005623,GO:0005737,GO:0005739,GO:0005740,GO:0005743,GO:0005745,GO:0005757,GO:0006508,GO:0006807,GO:0006810,GO:0006811,GO:0006812,GO:0006816,GO:0006839,GO:0006851,GO:0006928,GO:0006996,GO:0007005,GO:0007006,GO:0007017,GO:0007018,GO:0007155,GO:0007275,GO:0007399,GO:0008088,GO:0008089,GO:0008150,GO:0008152,GO:0008219,GO:0008233,GO:0008237,GO:0009987,GO:0010970,GO:0012501,GO:0016020,GO:0016021,GO:0016043,GO:0016462,GO:0016787,GO:0016817,GO:0016818,GO:0016887,GO:0017111,GO:0019538,GO:0019866,GO:0022610,GO:0030001,GO:0030155,GO:0030705,GO:0031090,GO:0031224,GO:0031300,GO:0031301,GO:0031304,GO:0031305,GO:0031966,GO:0031967,GO:0031975,GO:0032501,GO:0032502,GO:0032592,GO:0032991,GO:0034220,GO:0035794,GO:0043170,GO:0043226,GO:0043227,GO:0043229,GO:0043231,GO:0044238,GO:0044422,GO:0044424,GO:0044425,GO:0044429,GO:0044444,GO:0044446,GO:0044455,GO:0044464,GO:0046902,GO:0046907,GO:0046930,GO:0048731,GO:0048856,GO:0050789,GO:0051082,GO:0051179,GO:0051234,GO:0051641,GO:0051649,GO:0055085,GO:0061024,GO:0065007,GO:0065008,GO:0070011,GO:0070588,GO:0070838,GO:0071704,GO:0071840,GO:0072511,GO:0090559,GO:0098573,GO:0098655,GO:0098660,GO:0098662,GO:0098796,GO:0098798,GO:0098800,GO:0098930,GO:0099111,GO:0140096,GO:1901564,GO:1902494,GO:1902686,GO:1905368,GO:1905710
HiC_scaffold_17	gmst	stop_codon	517512	517514	201.909548	-	0	ID=g8060.t2.stop1;Parent=g8060.t2
HiC_scaffold_17	gmst	CDS	517512	517624	201.909548	-	2	ID=g8060.t2.CDS1;Parent=g8060.t2
HiC_scaffold_17	gmst	exon	517512	517624	201.909548	-	2	ID=g8060.t2.exon1;Parent=g8060.t2
HiC_scaffold_17	gmst	mRNA	517512	545642	.	-	.	ID=g8060.t2;Parent=g8060;em_target=9612.ENSCAFP00000029382;em_score=1462.4;em_evalue=0.0;em_tcov=.;em_OGs=COG0465@1|root,KOG0731@2759|Eukaryota,38DIS@33154|Opisthokonta,3B979@33208|Metazoa,3CVMW@33213|Bilateria,488M7@7711|Chordata,48WMM@7742|Vertebrata,3J43B@40674|Mammalia,3ERGV@33554|Carnivora;em_COG_cat=O;em_desc=Spastic paraplegia 7 (pure and complicated autosomal recessive);em_max_annot_lvl=33208|Metazoa;em_Preferred_name=SPG7;em_KEGG_ko=ko:K09552;em_BRITE=ko00000,ko01000,ko01002,ko03110;em_PFAMs=AAA,FtsH_ext,Peptidase_M41;em_GOs=GO:0003674,GO:0003824,GO:0004175,GO:0004222,GO:0005488,GO:0005515,GO:0005575,GO:0005622,GO:0005623,GO:0005737,GO:0005739,GO:0005740,GO:0005743,GO:0005745,GO:0005757,GO:0006508,GO:0006807,GO:0006810,GO:0006811,GO:0006812,GO:0006816,GO:0006839,GO:0006851,GO:0006928,GO:0006996,GO:0007005,GO:0007006,GO:0007017,GO:0007018,GO:0007155,GO:0007275,GO:0007399,GO:0008088,GO:0008089,GO:0008150,GO:0008152,GO:0008219,GO:0008233,GO:0008237,GO:0009987,GO:0010970,GO:0012501,GO:0016020,GO:0016021,GO:0016043,GO:0016462,GO:0016787,GO:0016817,GO:0016818,GO:0016887,GO:0017111,GO:0019538,GO:0019866,GO:0022610,GO:0030001,GO:0030155,GO:0030705,GO:0031090,GO:0031224,GO:0031300,GO:0031301,GO:0031304,GO:0031305,GO:0031966,GO:0031967,GO:0031975,GO:0032501,GO:0032502,GO:0032592,GO:0032991,GO:0034220,GO:0035794,GO:0043170,GO:0043226,GO:0043227,GO:0043229,GO:0043231,GO:0044238,GO:0044422,GO:0044424,GO:0044425,GO:0044429,GO:0044444,GO:0044446,GO:0044455,GO:0044464,GO:0046902,GO:0046907,GO:0046930,GO:0048731,GO:0048856,GO:0050789,GO:0051082,GO:0051179,GO:0051234,GO:0051641,GO:0051649,GO:0055085,GO:0061024,GO:0065007,GO:0065008,GO:0070011,GO:0070588,GO:0070838,GO:0071704,GO:0071840,GO:0072511,GO:0090559,GO:0098573,GO:0098655,GO:0098660,GO:0098662,GO:0098796,GO:0098798,GO:0098800,GO:0098930,GO:0099111,GO:0140096,GO:1901564,GO:1902494,GO:1902686,GO:1905368,GO:1905710
HiC_scaffold_17	AUGUSTUS	intron	517625	518756	1.0	-	.	ID=g8060.t1.intron1;Parent=g8060.t1
HiC_scaffold_17	gmst	intron	517625	518756	201.909548	-	0	ID=g8060.t2.intron1;Parent=g8060.t2
HiC_scaffold_17	AUGUSTUS	exon	518757	518834	.	-	.	ID=g8060.t1.exon2;Parent=g8060.t1
HiC_scaffold_17	AUGUSTUS	CDS	518757	518834	1.0	-	0	ID=g8060.t1.CDS2;Parent=g8060.t1
HiC_scaffold_17	gmst	CDS	518757	518856	201.909548	-	0	ID=g8060.t2.CDS2;Parent=g8060.t2
HiC_scaffold_17	gmst	exon	518757	518856	201.909548	-	0	ID=g8060.t2.exon2;Parent=g8060.t2
HiC_scaffold_17	AUGUSTUS	intron	518835	519330	1.0	-	.	ID=g8060.t1.intron2;Parent=g8060.t1
HiC_scaffold_17	gmst	intron	518857	519330	201.909548	-	0	ID=g8060.t2.intron2;Parent=g8060.t2
HiC_scaffold_17	AUGUSTUS	exon	519331	519497	.	-	.	ID=g8060.t1.exon3;Parent=g8060.t1
HiC_scaffold_17	AUGUSTUS	CDS	519331	519497	1.0	-	2	ID=g8060.t1.CDS3;Parent=g8060.t1
HiC_scaffold_17	gmst	CDS	519331	519497	201.909548	-	2	ID=g8060.t2.CDS3;Parent=g8060.t2
HiC_scaffold_17	gmst	exon	519331	519497	201.909548	-	2	ID=g8060.t2.exon3;Parent=g8060.t2
HiC_scaffold_17	AUGUSTUS	intron	519498	519920	1.0	-	.	ID=g8060.t1.intron3;Parent=g8060.t1
HiC_scaffold_17	gmst	intron	519498	519920	201.909548	-	0	ID=g8060.t2.intron3;Parent=g8060.t2
HiC_scaffold_17	AUGUSTUS	exon	519921	520077	.	-	.	ID=g8060.t1.exon4;Parent=g8060.t1
HiC_scaffold_17	AUGUSTUS	CDS	519921	520077	1.0	-	0	ID=g8060.t1.CDS4;Parent=g8060.t1
HiC_scaffold_17	gmst	CDS	519921	520077	201.909548	-	0	ID=g8060.t2.CDS4;Parent=g8060.t2
HiC_scaffold_17	gmst	exon	519921	520077	201.909548	-	0	ID=g8060.t2.exon4;Parent=g8060.t2
HiC_scaffold_17	AUGUSTUS	intron	520078	521462	1.0	-	.	ID=g8060.t1.intron4;Parent=g8060.t1
HiC_scaffold_17	gmst	intron	520078	521462	201.909548	-	0	ID=g8060.t2.intron4;Parent=g8060.t2
HiC_scaffold_17	AUGUSTUS	exon	521463	521578	.	-	.	ID=g8060.t1.exon5;Parent=g8060.t1
HiC_scaffold_17	AUGUSTUS	CDS	521463	521578	1.0	-	2	ID=g8060.t1.CDS5;Parent=g8060.t1
HiC_scaffold_17	gmst	CDS	521463	521578	201.909548	-	2	ID=g8060.t2.CDS5;Parent=g8060.t2
HiC_scaffold_17	gmst	exon	521463	521578	201.909548	-	2	ID=g8060.t2.exon5;Parent=g8060.t2
HiC_scaffold_17	AUGUSTUS	intron	521579	523044	1.0	-	.	ID=g8060.t1.intron5;Parent=g8060.t1
HiC_scaffold_17	gmst	intron	521579	523044	201.909548	-	0	ID=g8060.t2.intron5;Parent=g8060.t2
HiC_scaffold_17	AUGUSTUS	exon	523045	523155	.	-	.	ID=g8060.t1.exon6;Parent=g8060.t1
HiC_scaffold_17	AUGUSTUS	CDS	523045	523155	1.0	-	2	ID=g8060.t1.CDS6;Parent=g8060.t1
HiC_scaffold_17	gmst	CDS	523045	523155	201.909548	-	2	ID=g8060.t2.CDS6;Parent=g8060.t2
HiC_scaffold_17	gmst	exon	523045	523155	201.909548	-	2	ID=g8060.t2.exon6;Parent=g8060.t2
HiC_scaffold_17	AUGUSTUS	intron	523156	523847	1.0	-	.	ID=g8060.t1.intron6;Parent=g8060.t1
HiC_scaffold_17	gmst	intron	523156	523847	201.909548	-	0	ID=g8060.t2.intron6;Parent=g8060.t2
HiC_scaffold_17	AUGUSTUS	exon	523848	523950	.	-	.	ID=g8060.t1.exon7;Parent=g8060.t1
HiC_scaffold_17	AUGUSTUS	CDS	523848	523950	1.0	-	0	ID=g8060.t1.CDS7;Parent=g8060.t1
HiC_scaffold_17	gmst	CDS	523848	523950	201.909548	-	0	ID=g8060.t2.CDS7;Parent=g8060.t2
HiC_scaffold_17	gmst	exon	523848	523950	201.909548	-	0	ID=g8060.t2.exon7;Parent=g8060.t2
HiC_scaffold_17	AUGUSTUS	intron	523951	524527	1.0	-	.	ID=g8060.t1.intron7;Parent=g8060.t1
HiC_scaffold_17	gmst	intron	523951	524527	201.909548	-	0	ID=g8060.t2.intron7;Parent=g8060.t2
HiC_scaffold_17	AUGUSTUS	exon	524528	524652	.	-	.	ID=g8060.t1.exon8;Parent=g8060.t1
HiC_scaffold_17	AUGUSTUS	CDS	524528	524652	1.0	-	2	ID=g8060.t1.CDS8;Parent=g8060.t1
HiC_scaffold_17	gmst	CDS	524528	524652	201.909548	-	2	ID=g8060.t2.CDS8;Parent=g8060.t2
HiC_scaffold_17	gmst	exon	524528	524652	201.909548	-	2	ID=g8060.t2.exon8;Parent=g8060.t2
HiC_scaffold_17	AUGUSTUS	intron	524653	530349	1.0	-	.	ID=g8060.t1.intron8;Parent=g8060.t1
HiC_scaffold_17	gmst	intron	524653	530349	201.909548	-	0	ID=g8060.t2.intron8;Parent=g8060.t2
HiC_scaffold_17	AUGUSTUS	exon	530350	530523	.	-	.	ID=g8060.t1.exon9;Parent=g8060.t1
HiC_scaffold_17	AUGUSTUS	CDS	530350	530523	1.0	-	2	ID=g8060.t1.CDS9;Parent=g8060.t1
HiC_scaffold_17	gmst	CDS	530350	530523	201.909548	-	2	ID=g8060.t2.CDS9;Parent=g8060.t2
HiC_scaffold_17	gmst	exon	530350	530523	201.909548	-	2	ID=g8060.t2.exon9;Parent=g8060.t2
HiC_scaffold_17	AUGUSTUS	intron	530524	530864	1.0	-	.	ID=g8060.t1.intron9;Parent=g8060.t1
HiC_scaffold_17	gmst	intron	530524	530864	201.909548	-	0	ID=g8060.t2.intron9;Parent=g8060.t2
HiC_scaffold_17	AUGUSTUS	exon	530865	531027	.	-	.	ID=g8060.t1.exon10;Parent=g8060.t1
HiC_scaffold_17	AUGUSTUS	CDS	530865	531027	1.0	-	0	ID=g8060.t1.CDS10;Parent=g8060.t1
HiC_scaffold_17	gmst	CDS	530865	531027	201.909548	-	0	ID=g8060.t2.CDS10;Parent=g8060.t2
HiC_scaffold_17	gmst	exon	530865	531027	201.909548	-	0	ID=g8060.t2.exon10;Parent=g8060.t2
HiC_scaffold_17	AUGUSTUS	intron	531028	531325	1.0	-	.	ID=g8060.t1.intron10;Parent=g8060.t1
HiC_scaffold_17	gmst	intron	531028	531325	201.909548	-	0	ID=g8060.t2.intron10;Parent=g8060.t2
HiC_scaffold_17	AUGUSTUS	exon	531326	531451	.	-	.	ID=g8060.t1.exon11;Parent=g8060.t1
HiC_scaffold_17	AUGUSTUS	CDS	531326	531451	1.0	-	0	ID=g8060.t1.CDS11;Parent=g8060.t1
HiC_scaffold_17	gmst	CDS	531326	531451	201.909548	-	0	ID=g8060.t2.CDS11;Parent=g8060.t2
HiC_scaffold_17	gmst	exon	531326	531451	201.909548	-	0	ID=g8060.t2.exon11;Parent=g8060.t2
HiC_scaffold_17	AUGUSTUS	intron	531452	533072	1.0	-	.	ID=g8060.t1.intron11;Parent=g8060.t1
HiC_scaffold_17	gmst	intron	531452	533072	201.909548	-	0	ID=g8060.t2.intron11;Parent=g8060.t2
HiC_scaffold_17	AUGUSTUS	exon	533073	533175	.	-	.	ID=g8060.t1.exon12;Parent=g8060.t1
HiC_scaffold_17	AUGUSTUS	CDS	533073	533175	1.0	-	1	ID=g8060.t1.CDS12;Parent=g8060.t1
HiC_scaffold_17	gmst	CDS	533073	533175	201.909548	-	1	ID=g8060.t2.CDS12;Parent=g8060.t2
HiC_scaffold_17	gmst	exon	533073	533175	201.909548	-	1	ID=g8060.t2.exon12;Parent=g8060.t2
HiC_scaffold_17	AUGUSTUS	intron	533176	534462	1.0	-	.	ID=g8060.t1.intron12;Parent=g8060.t1
HiC_scaffold_17	gmst	intron	533176	534462	201.909548	-	0	ID=g8060.t2.intron12;Parent=g8060.t2
HiC_scaffold_17	AUGUSTUS	exon	534463	534602	.	-	.	ID=g8060.t1.exon13;Parent=g8060.t1
HiC_scaffold_17	AUGUSTUS	CDS	534463	534602	1.0	-	0	ID=g8060.t1.CDS13;Parent=g8060.t1
HiC_scaffold_17	gmst	CDS	534463	534602	201.909548	-	0	ID=g8060.t2.CDS13;Parent=g8060.t2
HiC_scaffold_17	gmst	exon	534463	534602	201.909548	-	0	ID=g8060.t2.exon13;Parent=g8060.t2
HiC_scaffold_17	AUGUSTUS	intron	534603	536633	1.0	-	.	ID=g8060.t1.intron13;Parent=g8060.t1
HiC_scaffold_17	gmst	intron	534603	536633	201.909548	-	0	ID=g8060.t2.intron13;Parent=g8060.t2
HiC_scaffold_17	AUGUSTUS	exon	536634	536875	.	-	.	ID=g8060.t1.exon14;Parent=g8060.t1
HiC_scaffold_17	AUGUSTUS	CDS	536634	536875	1.0	-	2	ID=g8060.t1.CDS14;Parent=g8060.t1
HiC_scaffold_17	gmst	CDS	536634	536875	201.909548	-	2	ID=g8060.t2.CDS14;Parent=g8060.t2
HiC_scaffold_17	gmst	exon	536634	536875	201.909548	-	2	ID=g8060.t2.exon14;Parent=g8060.t2
HiC_scaffold_17	AUGUSTUS	intron	536876	542935	1.0	-	.	ID=g8060.t1.intron14;Parent=g8060.t1
HiC_scaffold_17	gmst	intron	536876	542935	201.909548	-	0	ID=g8060.t2.intron14;Parent=g8060.t2
HiC_scaffold_17	AUGUSTUS	exon	542936	543025	.	-	.	ID=g8060.t1.exon15;Parent=g8060.t1
HiC_scaffold_17	AUGUSTUS	CDS	542936	543025	1.0	-	2	ID=g8060.t1.CDS15;Parent=g8060.t1
HiC_scaffold_17	gmst	CDS	542936	543025	201.909548	-	2	ID=g8060.t2.CDS15;Parent=g8060.t2
HiC_scaffold_17	gmst	exon	542936	543025	201.909548	-	2	ID=g8060.t2.exon15;Parent=g8060.t2
HiC_scaffold_17	AUGUSTUS	intron	543026	544198	1.0	-	.	ID=g8060.t1.intron15;Parent=g8060.t1
HiC_scaffold_17	gmst	intron	543026	544198	201.909548	-	0	ID=g8060.t2.intron15;Parent=g8060.t2
HiC_scaffold_17	AUGUSTUS	exon	544199	544301	.	-	.	ID=g8060.t1.exon16;Parent=g8060.t1
HiC_scaffold_17	AUGUSTUS	CDS	544199	544301	1.0	-	0	ID=g8060.t1.CDS16;Parent=g8060.t1
HiC_scaffold_17	gmst	CDS	544199	544301	201.909548	-	0	ID=g8060.t2.CDS16;Parent=g8060.t2
HiC_scaffold_17	gmst	exon	544199	544301	201.909548	-	0	ID=g8060.t2.exon16;Parent=g8060.t2
HiC_scaffold_17	AUGUSTUS	intron	544302	545459	1.0	-	.	ID=g8060.t1.intron16;Parent=g8060.t1
HiC_scaffold_17	gmst	intron	544302	545459	201.909548	-	0	ID=g8060.t2.intron16;Parent=g8060.t2
HiC_scaffold_17	AUGUSTUS	exon	545460	545642	.	-	.	ID=g8060.t1.exon17;Parent=g8060.t1
HiC_scaffold_17	AUGUSTUS	CDS	545460	545642	1.0	-	0	ID=g8060.t1.CDS17;Parent=g8060.t1
HiC_scaffold_17	gmst	CDS	545460	545642	201.909548	-	0	ID=g8060.t2.CDS17;Parent=g8060.t2
HiC_scaffold_17	gmst	exon	545460	545642	201.909548	-	0	ID=g8060.t2.exon17;Parent=g8060.t2
HiC_scaffold_17	AUGUSTUS	start_codon	545640	545642	.	-	0	ID=g8060.t1.start1;Parent=g8060.t1
HiC_scaffold_17	gmst	start_codon	545640	545642	201.909548	-	0	ID=g8060.t2.start1;Parent=g8060.t2
HiC_scaffold_17	AUGUSTUS	start_codon	711682	711684	.	+	0	ID=g8061.t1.start1;Parent=g8061.t1
HiC_scaffold_17	AUGUSTUS	start_codon	711682	711684	.	+	0	ID=g8061.t2.start1;Parent=g8061.t2
HiC_scaffold_17	AUGUSTUS	start_codon	711682	711684	.	+	0	ID=g8061.t3.start1;Parent=g8061.t3
HiC_scaffold_17	AUGUSTUS	start_codon	711682	711684	.	+	0	ID=g8061.t4.start1;Parent=g8061.t4
HiC_scaffold_17	GeneMark.hmm3	start_codon	711682	711684	.	+	0	ID=g8061.t5.start1;Parent=g8061.t5
HiC_scaffold_17	AUGUSTUS	exon	711682	711768	.	+	.	ID=g8061.t1.exon1;Parent=g8061.t1
HiC_scaffold_17	AUGUSTUS	exon	711682	711768	.	+	.	ID=g8061.t2.exon1;Parent=g8061.t2
HiC_scaffold_17	AUGUSTUS	exon	711682	711768	.	+	.	ID=g8061.t3.exon1;Parent=g8061.t3
HiC_scaffold_17	AUGUSTUS	exon	711682	711768	.	+	.	ID=g8061.t4.exon1;Parent=g8061.t4
HiC_scaffold_17	GeneMark.hmm3	CDS	711682	711768	.	+	0	ID=g8061.t5.CDS1;Parent=g8061.t5
HiC_scaffold_17	GeneMark.hmm3	exon	711682	711768	.	+	0	ID=g8061.t5.exon1;Parent=g8061.t5
HiC_scaffold_17	AUGUSTUS	CDS	711682	711768	1.0	+	0	ID=g8061.t1.CDS1;Parent=g8061.t1
HiC_scaffold_17	AUGUSTUS	CDS	711682	711768	1.0	+	0	ID=g8061.t2.CDS1;Parent=g8061.t2
HiC_scaffold_17	AUGUSTUS	CDS	711682	711768	1.0	+	0	ID=g8061.t3.CDS1;Parent=g8061.t3
HiC_scaffold_17	AUGUSTUS	CDS	711682	711768	1.0	+	0	ID=g8061.t4.CDS1;Parent=g8061.t4
HiC_scaffold_17	AUGUSTUS	gene	711682	742431	.	+	.	ID=g8061
HiC_scaffold_17	AUGUSTUS	mRNA	711682	742431	.	+	.	ID=g8061.t1;Parent=g8061;em_target=9646.ENSAMEP00000001130;em_score=5253.5;em_evalue=0.0;em_tcov=.;em_OGs=2CMFQ@1|root,2QQ81@2759|Eukaryota,39P21@33154|Opisthokonta,3CQKN@33208|Metazoa,3E6TV@33213|Bilateria,48SF2@7711|Chordata,49NYC@7742|Vertebrata,3J798@40674|Mammalia,3EPPK@33554|Carnivora;em_COG_cat=S;em_desc=ankyrin repeat;em_max_annot_lvl=33208|Metazoa;em_Preferred_name=ANKRD11;em_KEGG_ko=ko:K21436;em_BRITE=ko00000,ko03036;em_PFAMs=Ank_2,Ank_4
HiC_scaffold_17	AUGUSTUS	mRNA	711682	742431	.	+	.	ID=g8061.t2;Parent=g8061;em_target=9646.ENSAMEP00000001130;em_score=5246.2;em_evalue=0.0;em_tcov=.;em_OGs=2CMFQ@1|root,2QQ81@2759|Eukaryota,39P21@33154|Opisthokonta,3CQKN@33208|Metazoa,3E6TV@33213|Bilateria,48SF2@7711|Chordata,49NYC@7742|Vertebrata,3J798@40674|Mammalia,3EPPK@33554|Carnivora;em_COG_cat=S;em_desc=ankyrin repeat;em_max_annot_lvl=33208|Metazoa;em_Preferred_name=ANKRD11;em_KEGG_ko=ko:K21436;em_BRITE=ko00000,ko03036;em_PFAMs=Ank_2,Ank_4
HiC_scaffold_17	AUGUSTUS	mRNA	711682	742431	.	+	.	ID=g8061.t3;Parent=g8061;em_target=9646.ENSAMEP00000001130;em_score=5215.3;em_evalue=0.0;em_tcov=.;em_OGs=2CMFQ@1|root,2QQ81@2759|Eukaryota,39P21@33154|Opisthokonta,3CQKN@33208|Metazoa,3E6TV@33213|Bilateria,48SF2@7711|Chordata,49NYC@7742|Vertebrata,3J798@40674|Mammalia,3EPPK@33554|Carnivora;em_COG_cat=S;em_desc=ankyrin repeat;em_max_annot_lvl=33208|Metazoa;em_Preferred_name=ANKRD11;em_KEGG_ko=ko:K21436;em_BRITE=ko00000,ko03036;em_PFAMs=Ank_2,Ank_4
HiC_scaffold_17	AUGUSTUS	mRNA	711682	742431	.	+	.	ID=g8061.t4;Parent=g8061;em_target=9646.ENSAMEP00000001130;em_score=5218.2;em_evalue=0.0;em_tcov=.;em_OGs=2CMFQ@1|root,2QQ81@2759|Eukaryota,39P21@33154|Opisthokonta,3CQKN@33208|Metazoa,3E6TV@33213|Bilateria,48SF2@7711|Chordata,49NYC@7742|Vertebrata,3J798@40674|Mammalia,3EPPK@33554|Carnivora;em_COG_cat=S;em_desc=ankyrin repeat;em_max_annot_lvl=33208|Metazoa;em_Preferred_name=ANKRD11;em_KEGG_ko=ko:K21436;em_BRITE=ko00000,ko03036;em_PFAMs=Ank_2,Ank_4
HiC_scaffold_17	GeneMark.hmm3	mRNA	711682	742431	.	+	.	ID=g8061.t5;Parent=g8061;em_target=9646.ENSAMEP00000001130;em_score=5342.3;em_evalue=0.0;em_tcov=.;em_OGs=2CMFQ@1|root,2QQ81@2759|Eukaryota,39P21@33154|Opisthokonta,3CQKN@33208|Metazoa,3E6TV@33213|Bilateria,48SF2@7711|Chordata,49NYC@7742|Vertebrata,3J798@40674|Mammalia,3EPPK@33554|Carnivora;em_COG_cat=S;em_desc=ankyrin repeat;em_max_annot_lvl=33208|Metazoa;em_Preferred_name=ANKRD11;em_KEGG_ko=ko:K21436;em_BRITE=ko00000,ko03036;em_PFAMs=Ank_2,Ank_4
HiC_scaffold_17	GeneMark.hmm3	intron	711769	717044	.	+	0	ID=g8061.t5.intron1;Parent=g8061.t5
HiC_scaffold_17	AUGUSTUS	intron	711769	717044	1.0	+	.	ID=g8061.t1.intron1;Parent=g8061.t1
HiC_scaffold_17	AUGUSTUS	intron	711769	717044	1.0	+	.	ID=g8061.t2.intron1;Parent=g8061.t2
HiC_scaffold_17	AUGUSTUS	intron	711769	717044	1.0	+	.	ID=g8061.t3.intron1;Parent=g8061.t3
HiC_scaffold_17	AUGUSTUS	intron	711769	717044	1.0	+	.	ID=g8061.t4.intron1;Parent=g8061.t4
HiC_scaffold_17	AUGUSTUS	exon	717045	717183	.	+	.	ID=g8061.t1.exon2;Parent=g8061.t1
HiC_scaffold_17	AUGUSTUS	exon	717045	717183	.	+	.	ID=g8061.t2.exon2;Parent=g8061.t2
HiC_scaffold_17	AUGUSTUS	exon	717045	717183	.	+	.	ID=g8061.t3.exon2;Parent=g8061.t3
HiC_scaffold_17	AUGUSTUS	exon	717045	717183	.	+	.	ID=g8061.t4.exon2;Parent=g8061.t4
HiC_scaffold_17	GeneMark.hmm3	CDS	717045	717183	.	+	0	ID=g8061.t5.CDS2;Parent=g8061.t5
HiC_scaffold_17	GeneMark.hmm3	exon	717045	717183	.	+	0	ID=g8061.t5.exon2;Parent=g8061.t5
HiC_scaffold_17	AUGUSTUS	CDS	717045	717183	0.95	+	0	ID=g8061.t4.CDS2;Parent=g8061.t4
HiC_scaffold_17	AUGUSTUS	CDS	717045	717183	1.0	+	0	ID=g8061.t1.CDS2;Parent=g8061.t1
HiC_scaffold_17	AUGUSTUS	CDS	717045	717183	1.0	+	0	ID=g8061.t2.CDS2;Parent=g8061.t2
HiC_scaffold_17	AUGUSTUS	CDS	717045	717183	1.0	+	0	ID=g8061.t3.CDS2;Parent=g8061.t3
HiC_scaffold_17	AUGUSTUS	intron	717184	717256	0.56	+	.	ID=g8061.t4.intron2;Parent=g8061.t4
HiC_scaffold_17	GeneMark.hmm3	intron	717184	725971	.	+	1	ID=g8061.t5.intron2;Parent=g8061.t5
HiC_scaffold_17	AUGUSTUS	intron	717184	725971	1.0	+	.	ID=g8061.t1.intron2;Parent=g8061.t1
HiC_scaffold_17	AUGUSTUS	intron	717184	725971	1.0	+	.	ID=g8061.t2.intron2;Parent=g8061.t2
HiC_scaffold_17	AUGUSTUS	intron	717184	725971	1.0	+	.	ID=g8061.t3.intron2;Parent=g8061.t3
HiC_scaffold_17	AUGUSTUS	exon	717257	717330	.	+	.	ID=g8061.t4.exon3;Parent=g8061.t4
HiC_scaffold_17	AUGUSTUS	CDS	717257	717330	0.57	+	2	ID=g8061.t4.CDS3;Parent=g8061.t4
HiC_scaffold_17	AUGUSTUS	intron	717331	718602	0.34	+	.	ID=g8061.t4.intron3;Parent=g8061.t4
HiC_scaffold_17	AUGUSTUS	exon	718603	718706	.	+	.	ID=g8061.t4.exon4;Parent=g8061.t4
HiC_scaffold_17	AUGUSTUS	CDS	718603	718706	0.38	+	0	ID=g8061.t4.CDS4;Parent=g8061.t4
HiC_scaffold_17	AUGUSTUS	intron	718707	719684	0.57	+	.	ID=g8061.t4.intron4;Parent=g8061.t4
HiC_scaffold_17	AUGUSTUS	exon	719685	719769	.	+	.	ID=g8061.t4.exon5;Parent=g8061.t4
HiC_scaffold_17	AUGUSTUS	CDS	719685	719769	0.55	+	1	ID=g8061.t4.CDS5;Parent=g8061.t4
HiC_scaffold_17	AUGUSTUS	intron	719770	725420	0.7	+	.	ID=g8061.t4.intron5;Parent=g8061.t4
HiC_scaffold_17	AUGUSTUS	exon	725421	725517	.	+	.	ID=g8061.t4.exon6;Parent=g8061.t4
HiC_scaffold_17	AUGUSTUS	CDS	725421	725517	0.87	+	0	ID=g8061.t4.CDS6;Parent=g8061.t4
HiC_scaffold_17	AUGUSTUS	intron	725518	725971	0.93	+	.	ID=g8061.t4.intron6;Parent=g8061.t4
HiC_scaffold_17	AUGUSTUS	exon	725972	726142	.	+	.	ID=g8061.t1.exon3;Parent=g8061.t1
HiC_scaffold_17	AUGUSTUS	exon	725972	726142	.	+	.	ID=g8061.t2.exon3;Parent=g8061.t2
HiC_scaffold_17	AUGUSTUS	exon	725972	726142	.	+	.	ID=g8061.t3.exon3;Parent=g8061.t3
HiC_scaffold_17	AUGUSTUS	exon	725972	726142	.	+	.	ID=g8061.t4.exon7;Parent=g8061.t4
HiC_scaffold_17	GeneMark.hmm3	CDS	725972	726142	.	+	2	ID=g8061.t5.CDS3;Parent=g8061.t5
HiC_scaffold_17	GeneMark.hmm3	exon	725972	726142	.	+	2	ID=g8061.t5.exon3;Parent=g8061.t5
HiC_scaffold_17	AUGUSTUS	CDS	725972	726142	1.0	+	2	ID=g8061.t1.CDS3;Parent=g8061.t1
HiC_scaffold_17	AUGUSTUS	CDS	725972	726142	1.0	+	2	ID=g8061.t2.CDS3;Parent=g8061.t2
HiC_scaffold_17	AUGUSTUS	CDS	725972	726142	1.0	+	2	ID=g8061.t3.CDS3;Parent=g8061.t3
HiC_scaffold_17	AUGUSTUS	CDS	725972	726142	1.0	+	2	ID=g8061.t4.CDS7;Parent=g8061.t4
HiC_scaffold_17	GeneMark.hmm3	intron	726143	726289	.	+	1	ID=g8061.t5.intron3;Parent=g8061.t5
HiC_scaffold_17	AUGUSTUS	intron	726143	726289	1.0	+	.	ID=g8061.t1.intron3;Parent=g8061.t1
HiC_scaffold_17	AUGUSTUS	intron	726143	726289	1.0	+	.	ID=g8061.t2.intron3;Parent=g8061.t2
HiC_scaffold_17	AUGUSTUS	intron	726143	726289	1.0	+	.	ID=g8061.t3.intron3;Parent=g8061.t3
HiC_scaffold_17	AUGUSTUS	intron	726143	726289	1.0	+	.	ID=g8061.t4.intron7;Parent=g8061.t4
HiC_scaffold_17	AUGUSTUS	exon	726290	726493	.	+	.	ID=g8061.t1.exon4;Parent=g8061.t1
HiC_scaffold_17	AUGUSTUS	exon	726290	726493	.	+	.	ID=g8061.t2.exon4;Parent=g8061.t2
HiC_scaffold_17	AUGUSTUS	exon	726290	726493	.	+	.	ID=g8061.t3.exon4;Parent=g8061.t3
HiC_scaffold_17	AUGUSTUS	exon	726290	726493	.	+	.	ID=g8061.t4.exon8;Parent=g8061.t4
HiC_scaffold_17	GeneMark.hmm3	CDS	726290	726493	.	+	2	ID=g8061.t5.CDS4;Parent=g8061.t5
HiC_scaffold_17	GeneMark.hmm3	exon	726290	726493	.	+	2	ID=g8061.t5.exon4;Parent=g8061.t5
HiC_scaffold_17	AUGUSTUS	CDS	726290	726493	1.0	+	2	ID=g8061.t1.CDS4;Parent=g8061.t1
HiC_scaffold_17	AUGUSTUS	CDS	726290	726493	1.0	+	2	ID=g8061.t2.CDS4;Parent=g8061.t2
HiC_scaffold_17	AUGUSTUS	CDS	726290	726493	1.0	+	2	ID=g8061.t3.CDS4;Parent=g8061.t3
HiC_scaffold_17	AUGUSTUS	CDS	726290	726493	1.0	+	2	ID=g8061.t4.CDS8;Parent=g8061.t4
HiC_scaffold_17	GeneMark.hmm3	intron	726494	727589	.	+	1	ID=g8061.t5.intron4;Parent=g8061.t5
HiC_scaffold_17	AUGUSTUS	intron	726494	727589	1.0	+	.	ID=g8061.t1.intron4;Parent=g8061.t1
HiC_scaffold_17	AUGUSTUS	intron	726494	727589	1.0	+	.	ID=g8061.t2.intron4;Parent=g8061.t2
HiC_scaffold_17	AUGUSTUS	intron	726494	727589	1.0	+	.	ID=g8061.t3.intron4;Parent=g8061.t3
HiC_scaffold_17	AUGUSTUS	intron	726494	727589	1.0	+	.	ID=g8061.t4.intron8;Parent=g8061.t4
HiC_scaffold_17	AUGUSTUS	exon	727590	727732	.	+	.	ID=g8061.t1.exon5;Parent=g8061.t1
HiC_scaffold_17	AUGUSTUS	exon	727590	727732	.	+	.	ID=g8061.t2.exon5;Parent=g8061.t2
HiC_scaffold_17	AUGUSTUS	exon	727590	727732	.	+	.	ID=g8061.t3.exon5;Parent=g8061.t3
HiC_scaffold_17	AUGUSTUS	exon	727590	727732	.	+	.	ID=g8061.t4.exon9;Parent=g8061.t4
HiC_scaffold_17	GeneMark.hmm3	CDS	727590	727732	.	+	2	ID=g8061.t5.CDS5;Parent=g8061.t5
HiC_scaffold_17	GeneMark.hmm3	exon	727590	727732	.	+	2	ID=g8061.t5.exon5;Parent=g8061.t5
HiC_scaffold_17	AUGUSTUS	CDS	727590	727732	1.0	+	2	ID=g8061.t1.CDS5;Parent=g8061.t1
HiC_scaffold_17	AUGUSTUS	CDS	727590	727732	1.0	+	2	ID=g8061.t2.CDS5;Parent=g8061.t2
HiC_scaffold_17	AUGUSTUS	CDS	727590	727732	1.0	+	2	ID=g8061.t3.CDS5;Parent=g8061.t3
HiC_scaffold_17	AUGUSTUS	CDS	727590	727732	1.0	+	2	ID=g8061.t4.CDS9;Parent=g8061.t4
HiC_scaffold_17	GeneMark.hmm3	intron	727733	729930	.	+	0	ID=g8061.t5.intron5;Parent=g8061.t5
HiC_scaffold_17	AUGUSTUS	intron	727733	729930	1.0	+	.	ID=g8061.t1.intron5;Parent=g8061.t1
HiC_scaffold_17	AUGUSTUS	intron	727733	729930	1.0	+	.	ID=g8061.t2.intron5;Parent=g8061.t2
HiC_scaffold_17	AUGUSTUS	intron	727733	729930	1.0	+	.	ID=g8061.t3.intron5;Parent=g8061.t3
HiC_scaffold_17	AUGUSTUS	intron	727733	729930	1.0	+	.	ID=g8061.t4.intron9;Parent=g8061.t4
HiC_scaffold_17	AUGUSTUS	exon	729931	730078	.	+	.	ID=g8061.t1.exon6;Parent=g8061.t1
HiC_scaffold_17	AUGUSTUS	exon	729931	730078	.	+	.	ID=g8061.t2.exon6;Parent=g8061.t2
HiC_scaffold_17	AUGUSTUS	exon	729931	730078	.	+	.	ID=g8061.t3.exon6;Parent=g8061.t3
HiC_scaffold_17	AUGUSTUS	exon	729931	730078	.	+	.	ID=g8061.t4.exon10;Parent=g8061.t4
HiC_scaffold_17	GeneMark.hmm3	CDS	729931	730078	.	+	0	ID=g8061.t5.CDS6;Parent=g8061.t5
HiC_scaffold_17	GeneMark.hmm3	exon	729931	730078	.	+	0	ID=g8061.t5.exon6;Parent=g8061.t5
HiC_scaffold_17	AUGUSTUS	CDS	729931	730078	1.0	+	0	ID=g8061.t1.CDS6;Parent=g8061.t1
HiC_scaffold_17	AUGUSTUS	CDS	729931	730078	1.0	+	0	ID=g8061.t2.CDS6;Parent=g8061.t2
HiC_scaffold_17	AUGUSTUS	CDS	729931	730078	1.0	+	0	ID=g8061.t3.CDS6;Parent=g8061.t3
HiC_scaffold_17	AUGUSTUS	CDS	729931	730078	1.0	+	0	ID=g8061.t4.CDS10;Parent=g8061.t4
HiC_scaffold_17	GeneMark.hmm3	intron	730079	730381	.	+	1	ID=g8061.t5.intron6;Parent=g8061.t5
HiC_scaffold_17	AUGUSTUS	intron	730079	730381	1.0	+	.	ID=g8061.t1.intron6;Parent=g8061.t1
HiC_scaffold_17	AUGUSTUS	intron	730079	730381	1.0	+	.	ID=g8061.t3.intron6;Parent=g8061.t3
HiC_scaffold_17	AUGUSTUS	intron	730079	730381	1.0	+	.	ID=g8061.t4.intron10;Parent=g8061.t4
HiC_scaffold_17	AUGUSTUS	intron	730079	730384	1.0	+	.	ID=g8061.t2.intron6;Parent=g8061.t2
HiC_scaffold_17	AUGUSTUS	exon	730382	735771	.	+	.	ID=g8061.t1.exon7;Parent=g8061.t1
HiC_scaffold_17	AUGUSTUS	exon	730382	735771	.	+	.	ID=g8061.t3.exon7;Parent=g8061.t3
HiC_scaffold_17	AUGUSTUS	exon	730382	735771	.	+	.	ID=g8061.t4.exon11;Parent=g8061.t4
HiC_scaffold_17	AUGUSTUS	CDS	730382	735771	0.99	+	2	ID=g8061.t3.CDS7;Parent=g8061.t3
HiC_scaffold_17	AUGUSTUS	CDS	730382	735771	0.99	+	2	ID=g8061.t4.CDS11;Parent=g8061.t4
HiC_scaffold_17	AUGUSTUS	CDS	730382	735771	1.0	+	2	ID=g8061.t1.CDS7;Parent=g8061.t1
HiC_scaffold_17	GeneMark.hmm3	CDS	730382	735952	.	+	2	ID=g8061.t5.CDS7;Parent=g8061.t5
HiC_scaffold_17	GeneMark.hmm3	exon	730382	735952	.	+	2	ID=g8061.t5.exon7;Parent=g8061.t5
HiC_scaffold_17	AUGUSTUS	exon	730385	735771	.	+	.	ID=g8061.t2.exon7;Parent=g8061.t2
HiC_scaffold_17	AUGUSTUS	CDS	730385	735771	0.98	+	2	ID=g8061.t2.CDS7;Parent=g8061.t2
HiC_scaffold_17	AUGUSTUS	intron	735772	735865	0.48	+	.	ID=g8061.t2.intron7;Parent=g8061.t2
HiC_scaffold_17	AUGUSTUS	intron	735772	735865	0.55	+	.	ID=g8061.t4.intron11;Parent=g8061.t4
HiC_scaffold_17	AUGUSTUS	intron	735772	735865	0.57	+	.	ID=g8061.t3.intron7;Parent=g8061.t3
HiC_scaffold_17	AUGUSTUS	intron	735772	735865	0.58	+	.	ID=g8061.t1.intron7;Parent=g8061.t1
HiC_scaffold_17	AUGUSTUS	exon	735866	736879	.	+	.	ID=g8061.t1.exon8;Parent=g8061.t1
HiC_scaffold_17	AUGUSTUS	exon	735866	736879	.	+	.	ID=g8061.t2.exon8;Parent=g8061.t2
HiC_scaffold_17	AUGUSTUS	exon	735866	736879	.	+	.	ID=g8061.t3.exon8;Parent=g8061.t3
HiC_scaffold_17	AUGUSTUS	exon	735866	736879	.	+	.	ID=g8061.t4.exon12;Parent=g8061.t4
HiC_scaffold_17	AUGUSTUS	CDS	735866	736879	0.48	+	0	ID=g8061.t2.CDS8;Parent=g8061.t2
HiC_scaffold_17	AUGUSTUS	CDS	735866	736879	0.55	+	0	ID=g8061.t4.CDS12;Parent=g8061.t4
HiC_scaffold_17	AUGUSTUS	CDS	735866	736879	0.58	+	0	ID=g8061.t1.CDS8;Parent=g8061.t1
HiC_scaffold_17	AUGUSTUS	CDS	735866	736879	0.58	+	0	ID=g8061.t3.CDS8;Parent=g8061.t3
HiC_scaffold_17	GeneMark.hmm3	intron	735953	735983	.	+	1	ID=g8061.t5.intron7;Parent=g8061.t5
HiC_scaffold_17	GeneMark.hmm3	CDS	735984	736879	.	+	2	ID=g8061.t5.CDS8;Parent=g8061.t5
HiC_scaffold_17	GeneMark.hmm3	exon	735984	736879	.	+	2	ID=g8061.t5.exon8;Parent=g8061.t5
HiC_scaffold_17	GeneMark.hmm3	intron	736880	738332	.	+	0	ID=g8061.t5.intron8;Parent=g8061.t5
HiC_scaffold_17	AUGUSTUS	intron	736880	738332	1.0	+	.	ID=g8061.t1.intron8;Parent=g8061.t1
HiC_scaffold_17	AUGUSTUS	intron	736880	738332	1.0	+	.	ID=g8061.t2.intron8;Parent=g8061.t2
HiC_scaffold_17	AUGUSTUS	intron	736880	738332	1.0	+	.	ID=g8061.t3.intron8;Parent=g8061.t3
HiC_scaffold_17	AUGUSTUS	intron	736880	738332	1.0	+	.	ID=g8061.t4.intron12;Parent=g8061.t4
HiC_scaffold_17	AUGUSTUS	exon	738333	738431	.	+	.	ID=g8061.t1.exon9;Parent=g8061.t1
HiC_scaffold_17	AUGUSTUS	exon	738333	738431	.	+	.	ID=g8061.t2.exon9;Parent=g8061.t2
HiC_scaffold_17	AUGUSTUS	exon	738333	738431	.	+	.	ID=g8061.t3.exon9;Parent=g8061.t3
HiC_scaffold_17	AUGUSTUS	exon	738333	738431	.	+	.	ID=g8061.t4.exon13;Parent=g8061.t4
HiC_scaffold_17	GeneMark.hmm3	CDS	738333	738431	.	+	0	ID=g8061.t5.CDS9;Parent=g8061.t5
HiC_scaffold_17	GeneMark.hmm3	exon	738333	738431	.	+	0	ID=g8061.t5.exon9;Parent=g8061.t5
HiC_scaffold_17	AUGUSTUS	CDS	738333	738431	1.0	+	0	ID=g8061.t1.CDS9;Parent=g8061.t1
HiC_scaffold_17	AUGUSTUS	CDS	738333	738431	1.0	+	0	ID=g8061.t2.CDS9;Parent=g8061.t2
HiC_scaffold_17	AUGUSTUS	CDS	738333	738431	1.0	+	0	ID=g8061.t3.CDS9;Parent=g8061.t3
HiC_scaffold_17	AUGUSTUS	CDS	738333	738431	1.0	+	0	ID=g8061.t4.CDS13;Parent=g8061.t4
HiC_scaffold_17	GeneMark.hmm3	intron	738432	738516	.	+	0	ID=g8061.t5.intron9;Parent=g8061.t5
HiC_scaffold_17	AUGUSTUS	intron	738432	738516	1.0	+	.	ID=g8061.t1.intron9;Parent=g8061.t1
HiC_scaffold_17	AUGUSTUS	intron	738432	738516	1.0	+	.	ID=g8061.t2.intron9;Parent=g8061.t2
HiC_scaffold_17	AUGUSTUS	intron	738432	738516	1.0	+	.	ID=g8061.t3.intron9;Parent=g8061.t3
HiC_scaffold_17	AUGUSTUS	intron	738432	738516	1.0	+	.	ID=g8061.t4.intron13;Parent=g8061.t4
HiC_scaffold_17	AUGUSTUS	exon	738517	738660	.	+	.	ID=g8061.t1.exon10;Parent=g8061.t1
HiC_scaffold_17	AUGUSTUS	exon	738517	738660	.	+	.	ID=g8061.t2.exon10;Parent=g8061.t2
HiC_scaffold_17	AUGUSTUS	exon	738517	738660	.	+	.	ID=g8061.t3.exon10;Parent=g8061.t3
HiC_scaffold_17	AUGUSTUS	exon	738517	738660	.	+	.	ID=g8061.t4.exon14;Parent=g8061.t4
HiC_scaffold_17	GeneMark.hmm3	CDS	738517	738660	.	+	0	ID=g8061.t5.CDS10;Parent=g8061.t5
HiC_scaffold_17	GeneMark.hmm3	exon	738517	738660	.	+	0	ID=g8061.t5.exon10;Parent=g8061.t5
HiC_scaffold_17	AUGUSTUS	CDS	738517	738660	1.0	+	0	ID=g8061.t1.CDS10;Parent=g8061.t1
HiC_scaffold_17	AUGUSTUS	CDS	738517	738660	1.0	+	0	ID=g8061.t2.CDS10;Parent=g8061.t2
HiC_scaffold_17	AUGUSTUS	CDS	738517	738660	1.0	+	0	ID=g8061.t3.CDS10;Parent=g8061.t3
HiC_scaffold_17	AUGUSTUS	CDS	738517	738660	1.0	+	0	ID=g8061.t4.CDS14;Parent=g8061.t4
HiC_scaffold_17	GeneMark.hmm3	intron	738661	740219	.	+	0	ID=g8061.t5.intron10;Parent=g8061.t5
HiC_scaffold_17	AUGUSTUS	intron	738661	740219	1.0	+	.	ID=g8061.t1.intron10;Parent=g8061.t1
HiC_scaffold_17	AUGUSTUS	intron	738661	740219	1.0	+	.	ID=g8061.t2.intron10;Parent=g8061.t2
HiC_scaffold_17	AUGUSTUS	intron	738661	740219	1.0	+	.	ID=g8061.t3.intron10;Parent=g8061.t3
HiC_scaffold_17	AUGUSTUS	intron	738661	740219	1.0	+	.	ID=g8061.t4.intron14;Parent=g8061.t4
HiC_scaffold_17	AUGUSTUS	exon	740220	740312	.	+	.	ID=g8061.t1.exon11;Parent=g8061.t1
HiC_scaffold_17	AUGUSTUS	exon	740220	740312	.	+	.	ID=g8061.t2.exon11;Parent=g8061.t2
HiC_scaffold_17	AUGUSTUS	exon	740220	740312	.	+	.	ID=g8061.t3.exon11;Parent=g8061.t3
HiC_scaffold_17	AUGUSTUS	exon	740220	740312	.	+	.	ID=g8061.t4.exon15;Parent=g8061.t4
HiC_scaffold_17	GeneMark.hmm3	CDS	740220	740312	.	+	0	ID=g8061.t5.CDS11;Parent=g8061.t5
HiC_scaffold_17	GeneMark.hmm3	exon	740220	740312	.	+	0	ID=g8061.t5.exon11;Parent=g8061.t5
HiC_scaffold_17	AUGUSTUS	CDS	740220	740312	1.0	+	0	ID=g8061.t1.CDS11;Parent=g8061.t1
HiC_scaffold_17	AUGUSTUS	CDS	740220	740312	1.0	+	0	ID=g8061.t2.CDS11;Parent=g8061.t2
HiC_scaffold_17	AUGUSTUS	CDS	740220	740312	1.0	+	0	ID=g8061.t3.CDS11;Parent=g8061.t3
HiC_scaffold_17	AUGUSTUS	CDS	740220	740312	1.0	+	0	ID=g8061.t4.CDS15;Parent=g8061.t4
HiC_scaffold_17	GeneMark.hmm3	intron	740313	740513	.	+	0	ID=g8061.t5.intron11;Parent=g8061.t5
HiC_scaffold_17	AUGUSTUS	intron	740313	740513	1.0	+	.	ID=g8061.t3.intron11;Parent=g8061.t3
HiC_scaffold_17	AUGUSTUS	intron	740313	742245	1.0	+	.	ID=g8061.t1.intron11;Parent=g8061.t1
HiC_scaffold_17	AUGUSTUS	intron	740313	742245	1.0	+	.	ID=g8061.t2.intron11;Parent=g8061.t2
HiC_scaffold_17	AUGUSTUS	intron	740313	742245	1.0	+	.	ID=g8061.t4.intron15;Parent=g8061.t4
HiC_scaffold_17	AUGUSTUS	exon	740514	740588	.	+	.	ID=g8061.t3.exon12;Parent=g8061.t3
HiC_scaffold_17	GeneMark.hmm3	CDS	740514	740588	.	+	0	ID=g8061.t5.CDS12;Parent=g8061.t5
HiC_scaffold_17	GeneMark.hmm3	exon	740514	740588	.	+	0	ID=g8061.t5.exon12;Parent=g8061.t5
HiC_scaffold_17	AUGUSTUS	CDS	740514	740588	1.0	+	0	ID=g8061.t3.CDS12;Parent=g8061.t3
HiC_scaffold_17	GeneMark.hmm3	intron	740589	742245	.	+	0	ID=g8061.t5.intron12;Parent=g8061.t5
HiC_scaffold_17	AUGUSTUS	intron	740589	742245	1.0	+	.	ID=g8061.t3.intron12;Parent=g8061.t3
HiC_scaffold_17	AUGUSTUS	exon	742246	742431	.	+	.	ID=g8061.t1.exon12;Parent=g8061.t1
HiC_scaffold_17	AUGUSTUS	exon	742246	742431	.	+	.	ID=g8061.t2.exon12;Parent=g8061.t2
HiC_scaffold_17	AUGUSTUS	exon	742246	742431	.	+	.	ID=g8061.t3.exon13;Parent=g8061.t3
HiC_scaffold_17	AUGUSTUS	exon	742246	742431	.	+	.	ID=g8061.t4.exon16;Parent=g8061.t4
HiC_scaffold_17	GeneMark.hmm3	CDS	742246	742431	.	+	0	ID=g8061.t5.CDS13;Parent=g8061.t5
HiC_scaffold_17	GeneMark.hmm3	exon	742246	742431	.	+	0	ID=g8061.t5.exon13;Parent=g8061.t5
HiC_scaffold_17	AUGUSTUS	CDS	742246	742431	1.0	+	0	ID=g8061.t1.CDS12;Parent=g8061.t1
HiC_scaffold_17	AUGUSTUS	CDS	742246	742431	1.0	+	0	ID=g8061.t2.CDS12;Parent=g8061.t2
HiC_scaffold_17	AUGUSTUS	CDS	742246	742431	1.0	+	0	ID=g8061.t3.CDS13;Parent=g8061.t3
HiC_scaffold_17	AUGUSTUS	CDS	742246	742431	1.0	+	0	ID=g8061.t4.CDS16;Parent=g8061.t4
HiC_scaffold_17	AUGUSTUS	stop_codon	742429	742431	.	+	0	ID=g8061.t1.stop1;Parent=g8061.t1
HiC_scaffold_17	AUGUSTUS	stop_codon	742429	742431	.	+	0	ID=g8061.t2.stop1;Parent=g8061.t2
HiC_scaffold_17	AUGUSTUS	stop_codon	742429	742431	.	+	0	ID=g8061.t3.stop1;Parent=g8061.t3
HiC_scaffold_17	AUGUSTUS	stop_codon	742429	742431	.	+	0	ID=g8061.t4.stop1;Parent=g8061.t4
HiC_scaffold_17	GeneMark.hmm3	stop_codon	742429	742431	.	+	0	ID=g8061.t5.stop1;Parent=g8061.t5
HiC_scaffold_17	AUGUSTUS	stop_codon	767937	767939	.	-	0	ID=g8062.t1.stop1;Parent=g8062.t1
HiC_scaffold_17	AUGUSTUS	exon	767937	768137	.	-	.	ID=g8062.t1.exon1;Parent=g8062.t1
HiC_scaffold_17	AUGUSTUS	CDS	767937	768137	1.0	-	0	ID=g8062.t1.CDS1;Parent=g8062.t1
HiC_scaffold_17	AUGUSTUS	gene	767937	787000	.	-	.	ID=g8062
HiC_scaffold_17	AUGUSTUS	mRNA	767937	787000	1.0	-	.	ID=g8062.t1;Parent=g8062;em_target=9668.ENSMPUP00000007542;em_score=1727.9;em_evalue=0.0;em_tcov=.;em_OGs=KOG3594@1|root,KOG3594@2759|Eukaryota,38I1U@33154|Opisthokonta,3BEJ8@33208|Metazoa,3CWD2@33213|Bilateria,48AQA@7711|Chordata,497K9@7742|Vertebrata,3J8DY@40674|Mammalia,3EP0T@33554|Carnivora;em_COG_cat=S;em_desc=Cadherin 15, type 1, M-cadherin (myotubule);em_max_annot_lvl=33208|Metazoa;em_Preferred_name=CDH15;em_KEGG_ko=ko:K06809;em_KEGG_Pathway=ko04514,map04514;em_BRITE=ko00000,ko00001,ko04516;em_PFAMs=Cadherin,Cadherin_C;em_GOs=GO:0005575,GO:0005622,GO:0005623,GO:0005737,GO:0005794,GO:0005829,GO:0005886,GO:0005901,GO:0007155,GO:0008150,GO:0009987,GO:0012505,GO:0016020,GO:0016043,GO:0022610,GO:0031594,GO:0034330,GO:0034332,GO:0043226,GO:0043227,GO:0043229,GO:0043231,GO:0044424,GO:0044425,GO:0044444,GO:0044459,GO:0044464,GO:0044853,GO:0045121,GO:0045202,GO:0045216,GO:0045595,GO:0045597,GO:0048518,GO:0048522,GO:0050789,GO:0050793,GO:0050794,GO:0051094,GO:0051147,GO:0051149,GO:0065007,GO:0071840,GO:0071944,GO:0098589,GO:0098590,GO:0098805,GO:0098857
HiC_scaffold_17	AUGUSTUS	intron	768138	769061	1.0	-	.	ID=g8062.t1.intron1;Parent=g8062.t1
HiC_scaffold_17	AUGUSTUS	exon	769062	769229	.	-	.	ID=g8062.t1.exon2;Parent=g8062.t1
HiC_scaffold_17	AUGUSTUS	CDS	769062	769229	1.0	-	0	ID=g8062.t1.CDS2;Parent=g8062.t1
HiC_scaffold_17	AUGUSTUS	intron	769230	769431	1.0	-	.	ID=g8062.t1.intron2;Parent=g8062.t1
HiC_scaffold_17	AUGUSTUS	exon	769432	769568	.	-	.	ID=g8062.t1.exon3;Parent=g8062.t1
HiC_scaffold_17	AUGUSTUS	CDS	769432	769568	1.0	-	2	ID=g8062.t1.CDS3;Parent=g8062.t1
HiC_scaffold_17	AUGUSTUS	intron	769569	769669	1.0	-	.	ID=g8062.t1.intron3;Parent=g8062.t1
HiC_scaffold_17	AUGUSTUS	exon	769670	769909	.	-	.	ID=g8062.t1.exon4;Parent=g8062.t1
HiC_scaffold_17	AUGUSTUS	CDS	769670	769909	1.0	-	2	ID=g8062.t1.CDS4;Parent=g8062.t1
HiC_scaffold_17	AUGUSTUS	intron	769910	770145	1.0	-	.	ID=g8062.t1.intron4;Parent=g8062.t1
HiC_scaffold_17	AUGUSTUS	exon	770146	770382	.	-	.	ID=g8062.t1.exon5;Parent=g8062.t1
HiC_scaffold_17	AUGUSTUS	CDS	770146	770382	1.0	-	2	ID=g8062.t1.CDS5;Parent=g8062.t1
HiC_scaffold_17	AUGUSTUS	intron	770383	770545	1.0	-	.	ID=g8062.t1.intron5;Parent=g8062.t1
HiC_scaffold_17	AUGUSTUS	exon	770546	770688	.	-	.	ID=g8062.t1.exon6;Parent=g8062.t1
HiC_scaffold_17	AUGUSTUS	CDS	770546	770688	1.0	-	1	ID=g8062.t1.CDS6;Parent=g8062.t1
HiC_scaffold_17	AUGUSTUS	intron	770689	771302	1.0	-	.	ID=g8062.t1.intron6;Parent=g8062.t1
HiC_scaffold_17	AUGUSTUS	exon	771303	771556	.	-	.	ID=g8062.t1.exon7;Parent=g8062.t1
HiC_scaffold_17	AUGUSTUS	CDS	771303	771556	1.0	-	0	ID=g8062.t1.CDS7;Parent=g8062.t1
HiC_scaffold_17	AUGUSTUS	intron	771557	772319	1.0	-	.	ID=g8062.t1.intron7;Parent=g8062.t1
HiC_scaffold_17	AUGUSTUS	exon	772320	772505	.	-	.	ID=g8062.t1.exon8;Parent=g8062.t1
HiC_scaffold_17	AUGUSTUS	CDS	772320	772505	1.0	-	0	ID=g8062.t1.CDS8;Parent=g8062.t1
HiC_scaffold_17	AUGUSTUS	intron	772506	772966	1.0	-	.	ID=g8062.t1.intron8;Parent=g8062.t1
HiC_scaffold_17	AUGUSTUS	exon	772967	773095	.	-	.	ID=g8062.t1.exon9;Parent=g8062.t1
HiC_scaffold_17	AUGUSTUS	CDS	772967	773095	1.0	-	0	ID=g8062.t1.CDS9;Parent=g8062.t1
HiC_scaffold_17	AUGUSTUS	intron	773096	774001	1.0	-	.	ID=g8062.t1.intron9;Parent=g8062.t1
HiC_scaffold_17	AUGUSTUS	exon	774002	774162	.	-	.	ID=g8062.t1.exon10;Parent=g8062.t1
HiC_scaffold_17	AUGUSTUS	CDS	774002	774162	1.0	-	2	ID=g8062.t1.CDS10;Parent=g8062.t1
HiC_scaffold_17	AUGUSTUS	intron	774163	779074	1.0	-	.	ID=g8062.t1.intron10;Parent=g8062.t1
HiC_scaffold_17	AUGUSTUS	exon	779075	779219	.	-	.	ID=g8062.t1.exon11;Parent=g8062.t1
HiC_scaffold_17	AUGUSTUS	CDS	779075	779219	1.0	-	0	ID=g8062.t1.CDS11;Parent=g8062.t1
HiC_scaffold_17	AUGUSTUS	intron	779220	780217	1.0	-	.	ID=g8062.t1.intron11;Parent=g8062.t1
HiC_scaffold_17	AUGUSTUS	exon	780218	780373	.	-	.	ID=g8062.t1.exon12;Parent=g8062.t1
HiC_scaffold_17	AUGUSTUS	CDS	780218	780373	1.0	-	0	ID=g8062.t1.CDS12;Parent=g8062.t1
HiC_scaffold_17	AUGUSTUS	intron	780374	780571	1.0	-	.	ID=g8062.t1.intron12;Parent=g8062.t1
HiC_scaffold_17	AUGUSTUS	exon	780572	780730	.	-	.	ID=g8062.t1.exon13;Parent=g8062.t1
HiC_scaffold_17	AUGUSTUS	CDS	780572	780730	1.0	-	0	ID=g8062.t1.CDS13;Parent=g8062.t1
HiC_scaffold_17	AUGUSTUS	intron	780731	786958	1.0	-	.	ID=g8062.t1.intron13;Parent=g8062.t1
HiC_scaffold_17	AUGUSTUS	exon	786959	787000	.	-	.	ID=g8062.t1.exon14;Parent=g8062.t1
HiC_scaffold_17	AUGUSTUS	CDS	786959	787000	1.0	-	0	ID=g8062.t1.CDS14;Parent=g8062.t1
HiC_scaffold_17	AUGUSTUS	start_codon	786998	787000	.	-	0	ID=g8062.t1.start1;Parent=g8062.t1
HiC_scaffold_17	AUGUSTUS	stop_codon	800688	800690	.	-	0	ID=g8063.t1.stop1;Parent=g8063.t1
HiC_scaffold_17	gmst	stop_codon	800688	800690	144.086563	-	0	ID=g8063.t2.stop1;Parent=g8063.t2
HiC_scaffold_17	gmst	stop_codon	800688	800690	156.872937	-	0	ID=g8063.t3.stop1;Parent=g8063.t3
HiC_scaffold_17	AUGUSTUS	exon	800688	800856	.	-	.	ID=g8063.t1.exon1;Parent=g8063.t1
HiC_scaffold_17	AUGUSTUS	CDS	800688	800856	1.0	-	1	ID=g8063.t1.CDS1;Parent=g8063.t1
HiC_scaffold_17	gmst	CDS	800688	800856	144.086563	-	1	ID=g8063.t2.CDS1;Parent=g8063.t2
HiC_scaffold_17	gmst	exon	800688	800856	144.086563	-	1	ID=g8063.t2.exon1;Parent=g8063.t2
HiC_scaffold_17	gmst	CDS	800688	800856	156.872937	-	1	ID=g8063.t3.CDS1;Parent=g8063.t3
HiC_scaffold_17	gmst	exon	800688	800856	156.872937	-	1	ID=g8063.t3.exon1;Parent=g8063.t3
HiC_scaffold_17	AUGUSTUS	mRNA	800688	843026	1.0	-	.	ID=g8063.t1;Parent=g8063;em_target=9668.ENSMPUP00000007555;em_score=1332.5;em_evalue=0.0;em_tcov=.;em_OGs=COG0318@1|root,KOG1176@2759|Eukaryota,38GCS@33154|Opisthokonta,3BD3H@33208|Metazoa,3CS1H@33213|Bilateria,4898P@7711|Chordata,497K4@7742|Vertebrata,3J9E1@40674|Mammalia,3EMBY@33554|Carnivora;em_COG_cat=I;em_desc=acyl-CoA synthetase family member 3;em_max_annot_lvl=33208|Metazoa;em_Preferred_name=ACSF3;em_KEGG_ko=ko:K18660;em_KEGG_Pathway=ko00280,map00280;em_KEGG_Reaction=R03383;em_KEGG_rclass=RC00004,RC00137;em_BRITE=ko00000,ko00001,ko01000;em_PFAMs=AMP-binding,AMP-binding_C;em_GOs=GO:0003674,GO:0003824,GO:0005575,GO:0005622,GO:0005623,GO:0005737,GO:0005739,GO:0005759,GO:0006082,GO:0006139,GO:0006163,GO:0006164,GO:0006629,GO:0006631,GO:0006633,GO:0006637,GO:0006725,GO:0006732,GO:0006753,GO:0006790,GO:0006793,GO:0006796,GO:0006807,GO:0008150,GO:0008152,GO:0008610,GO:0009056,GO:0009058,GO:0009108,GO:0009117,GO:0009150,GO:0009152,GO:0009165,GO:0009259,GO:0009260,GO:0009987,GO:0015645,GO:0016053,GO:0016054,GO:0016405,GO:0016874,GO:0016877,GO:0016878,GO:0018130,GO:0019438,GO:0019637,GO:0019693,GO:0019752,GO:0031957,GO:0031974,GO:0032787,GO:0033865,GO:0033866,GO:0033875,GO:0034030,GO:0034032,GO:0034033,GO:0034641,GO:0034654,GO:0035336,GO:0035337,GO:0035338,GO:0035383,GO:0035384,GO:0043226,GO:0043227,GO:0043229,GO:0043231,GO:0043233,GO:0043436,GO:0043603,GO:0043604,GO:0043648,GO:0043649,GO:0044237,GO:0044238,GO:0044248,GO:0044249,GO:0044255,GO:0044271,GO:0044272,GO:0044281,GO:0044282,GO:0044283,GO:0044422,GO:0044424,GO:0044429,GO:0044444,GO:0044446,GO:0044464,GO:0046390,GO:0046394,GO:0046395,GO:0046483,GO:0046949,GO:0051186,GO:0051188,GO:0055086,GO:0070013,GO:0071616,GO:0071704,GO:0072330,GO:0072521,GO:0072522,GO:0090407,GO:0090409,GO:0090410,GO:1901135,GO:1901137,GO:1901293,GO:1901360,GO:1901362,GO:1901564,GO:1901566,GO:1901568,GO:1901570,GO:1901575,GO:1901576
HiC_scaffold_17	AUGUSTUS	gene	800688	843169	.	-	.	ID=g8063
HiC_scaffold_17	gmst	mRNA	800688	843169	.	-	.	ID=g8063.t2;Parent=g8063;em_target=9668.ENSMPUP00000007555;em_score=1180.5;em_evalue=0.0;em_tcov=.;em_OGs=COG0318@1|root,KOG1176@2759|Eukaryota,38GCS@33154|Opisthokonta,3BD3H@33208|Metazoa,3CS1H@33213|Bilateria,4898P@7711|Chordata,497K4@7742|Vertebrata,3J9E1@40674|Mammalia,3EMBY@33554|Carnivora;em_COG_cat=I;em_desc=acyl-CoA synthetase family member 3;em_max_annot_lvl=33208|Metazoa;em_Preferred_name=ACSF3;em_KEGG_ko=ko:K18660;em_KEGG_Pathway=ko00280,map00280;em_KEGG_Reaction=R03383;em_KEGG_rclass=RC00004,RC00137;em_BRITE=ko00000,ko00001,ko01000;em_PFAMs=AMP-binding,AMP-binding_C;em_GOs=GO:0003674,GO:0003824,GO:0005575,GO:0005622,GO:0005623,GO:0005737,GO:0005739,GO:0005759,GO:0006082,GO:0006139,GO:0006163,GO:0006164,GO:0006629,GO:0006631,GO:0006633,GO:0006637,GO:0006725,GO:0006732,GO:0006753,GO:0006790,GO:0006793,GO:0006796,GO:0006807,GO:0008150,GO:0008152,GO:0008610,GO:0009056,GO:0009058,GO:0009108,GO:0009117,GO:0009150,GO:0009152,GO:0009165,GO:0009259,GO:0009260,GO:0009987,GO:0015645,GO:0016053,GO:0016054,GO:0016405,GO:0016874,GO:0016877,GO:0016878,GO:0018130,GO:0019438,GO:0019637,GO:0019693,GO:0019752,GO:0031957,GO:0031974,GO:0032787,GO:0033865,GO:0033866,GO:0033875,GO:0034030,GO:0034032,GO:0034033,GO:0034641,GO:0034654,GO:0035336,GO:0035337,GO:0035338,GO:0035383,GO:0035384,GO:0043226,GO:0043227,GO:0043229,GO:0043231,GO:0043233,GO:0043436,GO:0043603,GO:0043604,GO:0043648,GO:0043649,GO:0044237,GO:0044238,GO:0044248,GO:0044249,GO:0044255,GO:0044271,GO:0044272,GO:0044281,GO:0044282,GO:0044283,GO:0044422,GO:0044424,GO:0044429,GO:0044444,GO:0044446,GO:0044464,GO:0046390,GO:0046394,GO:0046395,GO:0046483,GO:0046949,GO:0051186,GO:0051188,GO:0055086,GO:0070013,GO:0071616,GO:0071704,GO:0072330,GO:0072521,GO:0072522,GO:0090407,GO:0090409,GO:0090410,GO:1901135,GO:1901137,GO:1901293,GO:1901360,GO:1901362,GO:1901564,GO:1901566,GO:1901568,GO:1901570,GO:1901575,GO:1901576
HiC_scaffold_17	gmst	mRNA	800688	843169	.	-	.	ID=g8063.t3;Parent=g8063;em_target=9668.ENSMPUP00000007555;em_score=1333.5;em_evalue=0.0;em_tcov=.;em_OGs=COG0318@1|root,KOG1176@2759|Eukaryota,38GCS@33154|Opisthokonta,3BD3H@33208|Metazoa,3CS1H@33213|Bilateria,4898P@7711|Chordata,497K4@7742|Vertebrata,3J9E1@40674|Mammalia,3EMBY@33554|Carnivora;em_COG_cat=I;em_desc=acyl-CoA synthetase family member 3;em_max_annot_lvl=33208|Metazoa;em_Preferred_name=ACSF3;em_KEGG_ko=ko:K18660;em_KEGG_Pathway=ko00280,map00280;em_KEGG_Reaction=R03383;em_KEGG_rclass=RC00004,RC00137;em_BRITE=ko00000,ko00001,ko01000;em_PFAMs=AMP-binding,AMP-binding_C;em_GOs=GO:0003674,GO:0003824,GO:0005575,GO:0005622,GO:0005623,GO:0005737,GO:0005739,GO:0005759,GO:0006082,GO:0006139,GO:0006163,GO:0006164,GO:0006629,GO:0006631,GO:0006633,GO:0006637,GO:0006725,GO:0006732,GO:0006753,GO:0006790,GO:0006793,GO:0006796,GO:0006807,GO:0008150,GO:0008152,GO:0008610,GO:0009056,GO:0009058,GO:0009108,GO:0009117,GO:0009150,GO:0009152,GO:0009165,GO:0009259,GO:0009260,GO:0009987,GO:0015645,GO:0016053,GO:0016054,GO:0016405,GO:0016874,GO:0016877,GO:0016878,GO:0018130,GO:0019438,GO:0019637,GO:0019693,GO:0019752,GO:0031957,GO:0031974,GO:0032787,GO:0033865,GO:0033866,GO:0033875,GO:0034030,GO:0034032,GO:0034033,GO:0034641,GO:0034654,GO:0035336,GO:0035337,GO:0035338,GO:0035383,GO:0035384,GO:0043226,GO:0043227,GO:0043229,GO:0043231,GO:0043233,GO:0043436,GO:0043603,GO:0043604,GO:0043648,GO:0043649,GO:0044237,GO:0044238,GO:0044248,GO:0044249,GO:0044255,GO:0044271,GO:0044272,GO:0044281,GO:0044282,GO:0044283,GO:0044422,GO:0044424,GO:0044429,GO:0044444,GO:0044446,GO:0044464,GO:0046390,GO:0046394,GO:0046395,GO:0046483,GO:0046949,GO:0051186,GO:0051188,GO:0055086,GO:0070013,GO:0071616,GO:0071704,GO:0072330,GO:0072521,GO:0072522,GO:0090407,GO:0090409,GO:0090410,GO:1901135,GO:1901137,GO:1901293,GO:1901360,GO:1901362,GO:1901564,GO:1901566,GO:1901568,GO:1901570,GO:1901575,GO:1901576
HiC_scaffold_17	AUGUSTUS	intron	800857	804291	1.0	-	.	ID=g8063.t1.intron1;Parent=g8063.t1
HiC_scaffold_17	gmst	intron	800857	804291	144.086563	-	0	ID=g8063.t2.intron1;Parent=g8063.t2
HiC_scaffold_17	gmst	intron	800857	804291	156.872937	-	0	ID=g8063.t3.intron1;Parent=g8063.t3
HiC_scaffold_17	AUGUSTUS	exon	804292	804403	.	-	.	ID=g8063.t1.exon2;Parent=g8063.t1
HiC_scaffold_17	AUGUSTUS	CDS	804292	804403	1.0	-	2	ID=g8063.t1.CDS2;Parent=g8063.t1
HiC_scaffold_17	gmst	CDS	804292	804403	144.086563	-	2	ID=g8063.t2.CDS2;Parent=g8063.t2
HiC_scaffold_17	gmst	exon	804292	804403	144.086563	-	2	ID=g8063.t2.exon2;Parent=g8063.t2
HiC_scaffold_17	gmst	CDS	804292	804403	156.872937	-	2	ID=g8063.t3.CDS2;Parent=g8063.t3
HiC_scaffold_17	gmst	exon	804292	804403	156.872937	-	2	ID=g8063.t3.exon2;Parent=g8063.t3
HiC_scaffold_17	AUGUSTUS	intron	804404	805088	1.0	-	.	ID=g8063.t1.intron2;Parent=g8063.t1
HiC_scaffold_17	gmst	intron	804404	805088	144.086563	-	0	ID=g8063.t2.intron2;Parent=g8063.t2
HiC_scaffold_17	gmst	intron	804404	805088	156.872937	-	0	ID=g8063.t3.intron2;Parent=g8063.t3
HiC_scaffold_17	AUGUSTUS	exon	805089	805223	.	-	.	ID=g8063.t1.exon3;Parent=g8063.t1
HiC_scaffold_17	AUGUSTUS	CDS	805089	805223	1.0	-	2	ID=g8063.t1.CDS3;Parent=g8063.t1
HiC_scaffold_17	gmst	CDS	805089	805223	144.086563	-	2	ID=g8063.t2.CDS3;Parent=g8063.t2
HiC_scaffold_17	gmst	exon	805089	805223	144.086563	-	2	ID=g8063.t2.exon3;Parent=g8063.t2
HiC_scaffold_17	gmst	CDS	805089	805223	156.872937	-	2	ID=g8063.t3.CDS3;Parent=g8063.t3
HiC_scaffold_17	gmst	exon	805089	805223	156.872937	-	2	ID=g8063.t3.exon3;Parent=g8063.t3
HiC_scaffold_17	AUGUSTUS	intron	805224	813697	1.0	-	.	ID=g8063.t1.intron3;Parent=g8063.t1
HiC_scaffold_17	gmst	intron	805224	813697	144.086563	-	0	ID=g8063.t2.intron3;Parent=g8063.t2
HiC_scaffold_17	gmst	intron	805224	813697	156.872937	-	0	ID=g8063.t3.intron3;Parent=g8063.t3
HiC_scaffold_17	AUGUSTUS	exon	813698	813824	.	-	.	ID=g8063.t1.exon4;Parent=g8063.t1
HiC_scaffold_17	AUGUSTUS	CDS	813698	813824	1.0	-	0	ID=g8063.t1.CDS4;Parent=g8063.t1
HiC_scaffold_17	gmst	CDS	813698	813824	144.086563	-	0	ID=g8063.t2.CDS4;Parent=g8063.t2
HiC_scaffold_17	gmst	exon	813698	813824	144.086563	-	0	ID=g8063.t2.exon4;Parent=g8063.t2
HiC_scaffold_17	gmst	CDS	813698	813824	156.872937	-	0	ID=g8063.t3.CDS4;Parent=g8063.t3
HiC_scaffold_17	gmst	exon	813698	813824	156.872937	-	0	ID=g8063.t3.exon4;Parent=g8063.t3
HiC_scaffold_17	AUGUSTUS	intron	813825	823832	1.0	-	.	ID=g8063.t1.intron4;Parent=g8063.t1
HiC_scaffold_17	gmst	intron	813825	823832	144.086563	-	0	ID=g8063.t2.intron4;Parent=g8063.t2
HiC_scaffold_17	gmst	intron	813825	823832	156.872937	-	0	ID=g8063.t3.intron4;Parent=g8063.t3
HiC_scaffold_17	AUGUSTUS	exon	823833	823945	.	-	.	ID=g8063.t1.exon5;Parent=g8063.t1
HiC_scaffold_17	AUGUSTUS	CDS	823833	823945	1.0	-	2	ID=g8063.t1.CDS5;Parent=g8063.t1
HiC_scaffold_17	gmst	CDS	823833	823945	144.086563	-	2	ID=g8063.t2.CDS5;Parent=g8063.t2
HiC_scaffold_17	gmst	exon	823833	823945	144.086563	-	2	ID=g8063.t2.exon5;Parent=g8063.t2
HiC_scaffold_17	gmst	CDS	823833	823945	156.872937	-	2	ID=g8063.t3.CDS5;Parent=g8063.t3
HiC_scaffold_17	gmst	exon	823833	823945	156.872937	-	2	ID=g8063.t3.exon5;Parent=g8063.t3
HiC_scaffold_17	AUGUSTUS	intron	823946	827811	1.0	-	.	ID=g8063.t1.intron5;Parent=g8063.t1
HiC_scaffold_17	gmst	intron	823946	827811	144.086563	-	0	ID=g8063.t2.intron5;Parent=g8063.t2
HiC_scaffold_17	gmst	intron	823946	827811	156.872937	-	0	ID=g8063.t3.intron5;Parent=g8063.t3
HiC_scaffold_17	AUGUSTUS	exon	827812	827957	.	-	.	ID=g8063.t1.exon6;Parent=g8063.t1
HiC_scaffold_17	AUGUSTUS	CDS	827812	827957	1.0	-	1	ID=g8063.t1.CDS6;Parent=g8063.t1
HiC_scaffold_17	gmst	CDS	827812	827957	144.086563	-	1	ID=g8063.t2.CDS6;Parent=g8063.t2
HiC_scaffold_17	gmst	exon	827812	827957	144.086563	-	1	ID=g8063.t2.exon6;Parent=g8063.t2
HiC_scaffold_17	gmst	CDS	827812	827957	156.872937	-	1	ID=g8063.t3.CDS6;Parent=g8063.t3
HiC_scaffold_17	gmst	exon	827812	827957	156.872937	-	1	ID=g8063.t3.exon6;Parent=g8063.t3
HiC_scaffold_17	AUGUSTUS	intron	827958	828916	1.0	-	.	ID=g8063.t1.intron6;Parent=g8063.t1
HiC_scaffold_17	gmst	intron	827958	828916	144.086563	-	0	ID=g8063.t2.intron6;Parent=g8063.t2
HiC_scaffold_17	gmst	intron	827958	828916	156.872937	-	0	ID=g8063.t3.intron6;Parent=g8063.t3
HiC_scaffold_17	AUGUSTUS	exon	828917	829071	.	-	.	ID=g8063.t1.exon7;Parent=g8063.t1
HiC_scaffold_17	AUGUSTUS	CDS	828917	829071	1.0	-	0	ID=g8063.t1.CDS7;Parent=g8063.t1
HiC_scaffold_17	gmst	CDS	828917	829071	144.086563	-	0	ID=g8063.t2.CDS7;Parent=g8063.t2
HiC_scaffold_17	gmst	exon	828917	829071	144.086563	-	0	ID=g8063.t2.exon7;Parent=g8063.t2
HiC_scaffold_17	gmst	CDS	828917	829071	156.872937	-	0	ID=g8063.t3.CDS7;Parent=g8063.t3
HiC_scaffold_17	gmst	exon	828917	829071	156.872937	-	0	ID=g8063.t3.exon7;Parent=g8063.t3
HiC_scaffold_17	AUGUSTUS	intron	829072	841028	1.0	-	.	ID=g8063.t1.intron7;Parent=g8063.t1
HiC_scaffold_17	gmst	intron	829072	841028	156.872937	-	0	ID=g8063.t3.intron7;Parent=g8063.t3
HiC_scaffold_17	gmst	intron	829072	842360	144.086563	-	0	ID=g8063.t2.intron7;Parent=g8063.t2
HiC_scaffold_17	AUGUSTUS	exon	841029	841184	.	-	.	ID=g8063.t1.exon8;Parent=g8063.t1
HiC_scaffold_17	AUGUSTUS	CDS	841029	841184	1.0	-	0	ID=g8063.t1.CDS8;Parent=g8063.t1
HiC_scaffold_17	gmst	CDS	841029	841184	156.872937	-	0	ID=g8063.t3.CDS8;Parent=g8063.t3
HiC_scaffold_17	gmst	exon	841029	841184	156.872937	-	0	ID=g8063.t3.exon8;Parent=g8063.t3
HiC_scaffold_17	AUGUSTUS	intron	841185	842360	1.0	-	.	ID=g8063.t1.intron8;Parent=g8063.t1
HiC_scaffold_17	gmst	intron	841185	842360	156.872937	-	0	ID=g8063.t3.intron8;Parent=g8063.t3
HiC_scaffold_17	AUGUSTUS	exon	842361	843026	.	-	.	ID=g8063.t1.exon9;Parent=g8063.t1
HiC_scaffold_17	AUGUSTUS	CDS	842361	843026	1.0	-	0	ID=g8063.t1.CDS9;Parent=g8063.t1
HiC_scaffold_17	gmst	CDS	842361	843044	144.086563	-	0	ID=g8063.t2.CDS8;Parent=g8063.t2
HiC_scaffold_17	gmst	exon	842361	843044	144.086563	-	0	ID=g8063.t2.exon8;Parent=g8063.t2
HiC_scaffold_17	gmst	CDS	842361	843044	156.872937	-	0	ID=g8063.t3.CDS9;Parent=g8063.t3
HiC_scaffold_17	gmst	exon	842361	843044	156.872937	-	0	ID=g8063.t3.exon9;Parent=g8063.t3
HiC_scaffold_17	AUGUSTUS	start_codon	843024	843026	.	-	0	ID=g8063.t1.start1;Parent=g8063.t1
HiC_scaffold_17	gmst	intron	843045	843166	144.086563	-	0	ID=g8063.t2.intron8;Parent=g8063.t2
HiC_scaffold_17	gmst	intron	843045	843166	156.872937	-	0	ID=g8063.t3.intron9;Parent=g8063.t3
HiC_scaffold_17	gmst	CDS	843167	843169	144.086563	-	0	ID=g8063.t2.CDS9;Parent=g8063.t2
HiC_scaffold_17	gmst	exon	843167	843169	144.086563	-	0	ID=g8063.t2.exon9;Parent=g8063.t2
HiC_scaffold_17	gmst	start_codon	843167	843169	144.086563	-	0	ID=g8063.t2.start1;Parent=g8063.t2
HiC_scaffold_17	gmst	CDS	843167	843169	156.872937	-	0	ID=g8063.t3.CDS10;Parent=g8063.t3
HiC_scaffold_17	gmst	exon	843167	843169	156.872937	-	0	ID=g8063.t3.exon10;Parent=g8063.t3
HiC_scaffold_17	gmst	start_codon	843167	843169	156.872937	-	0	ID=g8063.t3.start1;Parent=g8063.t3
HiC_scaffold_17	gmst	stop_codon	897456	897458	16.00707	-	0	ID=g8064.t1.stop1;Parent=g8064.t1
HiC_scaffold_17	gmst	gene	897456	897827	.	-	.	ID=g8064
HiC_scaffold_17	gmst	mRNA	897456	897827	.	-	.	ID=g8064.t1;Parent=g8064
HiC_scaffold_17	gmst	CDS	897456	897827	16.00707	-	0	ID=g8064.t1.CDS1;Parent=g8064.t1
HiC_scaffold_17	gmst	exon	897456	897827	16.00707	-	0	ID=g8064.t1.exon1;Parent=g8064.t1
HiC_scaffold_17	gmst	start_codon	897825	897827	16.00707	-	0	ID=g8064.t1.start1;Parent=g8064.t1
HiC_scaffold_17	AUGUSTUS	start_codon	938468	938470	.	+	0	ID=g8065.t1.start1;Parent=g8065.t1
HiC_scaffold_17	AUGUSTUS	start_codon	938468	938470	.	+	0	ID=g8065.t2.start1;Parent=g8065.t2
HiC_scaffold_17	AUGUSTUS	exon	938468	938555	.	+	.	ID=g8065.t1.exon1;Parent=g8065.t1
HiC_scaffold_17	AUGUSTUS	exon	938468	938555	.	+	.	ID=g8065.t2.exon1;Parent=g8065.t2
HiC_scaffold_17	AUGUSTUS	CDS	938468	938555	1.0	+	0	ID=g8065.t1.CDS1;Parent=g8065.t1
HiC_scaffold_17	AUGUSTUS	CDS	938468	938555	1.0	+	0	ID=g8065.t2.CDS1;Parent=g8065.t2
HiC_scaffold_17	AUGUSTUS	gene	938468	1013015	.	+	.	ID=g8065
HiC_scaffold_17	AUGUSTUS	mRNA	938468	1013015	1.0	+	.	ID=g8065.t1;Parent=g8065;em_target=9668.ENSMPUP00000007559;em_score=1379.2;em_evalue=0.0;em_tcov=.;em_OGs=28KWJ@1|root,2QTD6@2759|Eukaryota,38FG0@33154|Opisthokonta,3BG3A@33208|Metazoa,3CVWG@33213|Bilateria,48213@7711|Chordata,48YVI@7742|Vertebrata,3JE14@40674|Mammalia,3EF57@33554|Carnivora;em_COG_cat=K;em_desc=Core-binding factor, runt domain, alpha subunit 2;em_max_annot_lvl=33208|Metazoa;em_Preferred_name=CBFA2T3;em_PFAMs=NHR2,TAFH,zf-MYND;em_GOs=GO:0000122,GO:0001666,GO:0002376,GO:0002520,GO:0002521,GO:0002573,GO:0003674,GO:0003682,GO:0003712,GO:0003714,GO:0005488,GO:0005575,GO:0005622,GO:0005623,GO:0005634,GO:0005654,GO:0005730,GO:0006109,GO:0006110,GO:0006140,GO:0006355,GO:0006357,GO:0006950,GO:0007275,GO:0008150,GO:0008283,GO:0008285,GO:0009628,GO:0009889,GO:0009890,GO:0009892,GO:0009893,GO:0009894,GO:0009895,GO:0009896,GO:0009987,GO:0010468,GO:0010556,GO:0010558,GO:0010563,GO:0010604,GO:0010605,GO:0010629,GO:0010675,GO:0010677,GO:0019219,GO:0019220,GO:0019222,GO:0030097,GO:0030099,GO:0030154,GO:0030162,GO:0030808,GO:0030809,GO:0030811,GO:0030812,GO:0030851,GO:0031323,GO:0031324,GO:0031325,GO:0031326,GO:0031327,GO:0031329,GO:0031330,GO:0031331,GO:0031974,GO:0031981,GO:0032268,GO:0032270,GO:0032434,GO:0032436,GO:0032501,GO:0032502,GO:0036293,GO:0042127,GO:0042176,GO:0042325,GO:0042326,GO:0043226,GO:0043227,GO:0043228,GO:0043229,GO:0043231,GO:0043232,GO:0043233,GO:0043457,GO:0043467,GO:0043470,GO:0044422,GO:0044424,GO:0044428,GO:0044446,GO:0044464,GO:0045732,GO:0045820,GO:0045862,GO:0045892,GO:0045912,GO:0045934,GO:0045936,GO:0045980,GO:0048513,GO:0048518,GO:0048519,GO:0048522,GO:0048523,GO:0048534,GO:0048731,GO:0048856,GO:0048869,GO:0050789,GO:0050794,GO:0050896,GO:0051171,GO:0051172,GO:0051173,GO:0051174,GO:0051193,GO:0051195,GO:0051196,GO:0051198,GO:0051246,GO:0051247,GO:0051252,GO:0051253,GO:0060255,GO:0061136,GO:0062012,GO:0062014,GO:0065007,GO:0070013,GO:0070482,GO:0080090,GO:0140110,GO:1900371,GO:1900372,GO:1900542,GO:1900543,GO:1901800,GO:1902679,GO:1903050,GO:1903052,GO:1903362,GO:1903364,GO:1903506,GO:1903507,GO:1903578,GO:1903579,GO:1903715,GO:2000058,GO:2000060,GO:2000112,GO:2000113,GO:2001141,GO:2001169,GO:2001170;em_KEGG_ko=ko:K10053;em_KEGG_Pathway=ko05200,ko05202,ko05221,map05200,map05202,map05221;em_BRITE=ko00000,ko00001
HiC_scaffold_17	AUGUSTUS	mRNA	938468	1013015	1.0	+	.	ID=g8065.t2;Parent=g8065;em_target=9668.ENSMPUP00000007559;em_score=1285.2;em_evalue=0.0;em_tcov=.;em_OGs=28KWJ@1|root,2QTD6@2759|Eukaryota,38FG0@33154|Opisthokonta,3BG3A@33208|Metazoa,3CVWG@33213|Bilateria,48213@7711|Chordata,48YVI@7742|Vertebrata,3JE14@40674|Mammalia,3EF57@33554|Carnivora;em_COG_cat=K;em_desc=Core-binding factor, runt domain, alpha subunit 2;em_max_annot_lvl=33208|Metazoa;em_Preferred_name=CBFA2T3;em_PFAMs=NHR2,TAFH,zf-MYND;em_GOs=GO:0000122,GO:0001666,GO:0002376,GO:0002520,GO:0002521,GO:0002573,GO:0003674,GO:0003682,GO:0003712,GO:0003714,GO:0005488,GO:0005575,GO:0005622,GO:0005623,GO:0005634,GO:0005654,GO:0005730,GO:0006109,GO:0006110,GO:0006140,GO:0006355,GO:0006357,GO:0006950,GO:0007275,GO:0008150,GO:0008283,GO:0008285,GO:0009628,GO:0009889,GO:0009890,GO:0009892,GO:0009893,GO:0009894,GO:0009895,GO:0009896,GO:0009987,GO:0010468,GO:0010556,GO:0010558,GO:0010563,GO:0010604,GO:0010605,GO:0010629,GO:0010675,GO:0010677,GO:0019219,GO:0019220,GO:0019222,GO:0030097,GO:0030099,GO:0030154,GO:0030162,GO:0030808,GO:0030809,GO:0030811,GO:0030812,GO:0030851,GO:0031323,GO:0031324,GO:0031325,GO:0031326,GO:0031327,GO:0031329,GO:0031330,GO:0031331,GO:0031974,GO:0031981,GO:0032268,GO:0032270,GO:0032434,GO:0032436,GO:0032501,GO:0032502,GO:0036293,GO:0042127,GO:0042176,GO:0042325,GO:0042326,GO:0043226,GO:0043227,GO:0043228,GO:0043229,GO:0043231,GO:0043232,GO:0043233,GO:0043457,GO:0043467,GO:0043470,GO:0044422,GO:0044424,GO:0044428,GO:0044446,GO:0044464,GO:0045732,GO:0045820,GO:0045862,GO:0045892,GO:0045912,GO:0045934,GO:0045936,GO:0045980,GO:0048513,GO:0048518,GO:0048519,GO:0048522,GO:0048523,GO:0048534,GO:0048731,GO:0048856,GO:0048869,GO:0050789,GO:0050794,GO:0050896,GO:0051171,GO:0051172,GO:0051173,GO:0051174,GO:0051193,GO:0051195,GO:0051196,GO:0051198,GO:0051246,GO:0051247,GO:0051252,GO:0051253,GO:0060255,GO:0061136,GO:0062012,GO:0062014,GO:0065007,GO:0070013,GO:0070482,GO:0080090,GO:0140110,GO:1900371,GO:1900372,GO:1900542,GO:1900543,GO:1901800,GO:1902679,GO:1903050,GO:1903052,GO:1903362,GO:1903364,GO:1903506,GO:1903507,GO:1903578,GO:1903579,GO:1903715,GO:2000058,GO:2000060,GO:2000112,GO:2000113,GO:2001141,GO:2001169,GO:2001170;em_KEGG_ko=ko:K10053;em_KEGG_Pathway=ko05200,ko05202,ko05221,map05200,map05202,map05221;em_BRITE=ko00000,ko00001
HiC_scaffold_17	AUGUSTUS	intron	938556	993796	1.0	+	.	ID=g8065.t1.intron1;Parent=g8065.t1
HiC_scaffold_17	AUGUSTUS	intron	938556	993796	1.0	+	.	ID=g8065.t2.intron1;Parent=g8065.t2
HiC_scaffold_17	AUGUSTUS	exon	993797	993943	.	+	.	ID=g8065.t1.exon2;Parent=g8065.t1
HiC_scaffold_17	AUGUSTUS	exon	993797	993943	.	+	.	ID=g8065.t2.exon2;Parent=g8065.t2
HiC_scaffold_17	AUGUSTUS	CDS	993797	993943	1.0	+	2	ID=g8065.t1.CDS2;Parent=g8065.t1
HiC_scaffold_17	AUGUSTUS	CDS	993797	993943	1.0	+	2	ID=g8065.t2.CDS2;Parent=g8065.t2
HiC_scaffold_17	gmst	start_codon	993823	993825	195.906954	+	0	ID=g8065.t3.start1;Parent=g8065.t3
HiC_scaffold_17	gmst	start_codon	993823	993825	199.997452	+	0	ID=g8065.t4.start1;Parent=g8065.t4
HiC_scaffold_17	gmst	CDS	993823	993943	195.906954	+	0	ID=g8065.t3.CDS1;Parent=g8065.t3
HiC_scaffold_17	gmst	exon	993823	993943	195.906954	+	0	ID=g8065.t3.exon1;Parent=g8065.t3
HiC_scaffold_17	gmst	CDS	993823	993943	199.997452	+	0	ID=g8065.t4.CDS1;Parent=g8065.t4
HiC_scaffold_17	gmst	exon	993823	993943	199.997452	+	0	ID=g8065.t4.exon1;Parent=g8065.t4
HiC_scaffold_17	gmst	mRNA	993823	1013015	.	+	.	ID=g8065.t3;Parent=g8065;em_target=9668.ENSMPUP00000007559;em_score=1304.5;em_evalue=0.0;em_tcov=.;em_OGs=28KWJ@1|root,2QTD6@2759|Eukaryota,38FG0@33154|Opisthokonta,3BG3A@33208|Metazoa,3CVWG@33213|Bilateria,48213@7711|Chordata,48YVI@7742|Vertebrata,3JE14@40674|Mammalia,3EF57@33554|Carnivora;em_COG_cat=K;em_desc=Core-binding factor, runt domain, alpha subunit 2;em_max_annot_lvl=33208|Metazoa;em_Preferred_name=CBFA2T3;em_PFAMs=NHR2,TAFH,zf-MYND;em_GOs=GO:0000122,GO:0001666,GO:0002376,GO:0002520,GO:0002521,GO:0002573,GO:0003674,GO:0003682,GO:0003712,GO:0003714,GO:0005488,GO:0005575,GO:0005622,GO:0005623,GO:0005634,GO:0005654,GO:0005730,GO:0006109,GO:0006110,GO:0006140,GO:0006355,GO:0006357,GO:0006950,GO:0007275,GO:0008150,GO:0008283,GO:0008285,GO:0009628,GO:0009889,GO:0009890,GO:0009892,GO:0009893,GO:0009894,GO:0009895,GO:0009896,GO:0009987,GO:0010468,GO:0010556,GO:0010558,GO:0010563,GO:0010604,GO:0010605,GO:0010629,GO:0010675,GO:0010677,GO:0019219,GO:0019220,GO:0019222,GO:0030097,GO:0030099,GO:0030154,GO:0030162,GO:0030808,GO:0030809,GO:0030811,GO:0030812,GO:0030851,GO:0031323,GO:0031324,GO:0031325,GO:0031326,GO:0031327,GO:0031329,GO:0031330,GO:0031331,GO:0031974,GO:0031981,GO:0032268,GO:0032270,GO:0032434,GO:0032436,GO:0032501,GO:0032502,GO:0036293,GO:0042127,GO:0042176,GO:0042325,GO:0042326,GO:0043226,GO:0043227,GO:0043228,GO:0043229,GO:0043231,GO:0043232,GO:0043233,GO:0043457,GO:0043467,GO:0043470,GO:0044422,GO:0044424,GO:0044428,GO:0044446,GO:0044464,GO:0045732,GO:0045820,GO:0045862,GO:0045892,GO:0045912,GO:0045934,GO:0045936,GO:0045980,GO:0048513,GO:0048518,GO:0048519,GO:0048522,GO:0048523,GO:0048534,GO:0048731,GO:0048856,GO:0048869,GO:0050789,GO:0050794,GO:0050896,GO:0051171,GO:0051172,GO:0051173,GO:0051174,GO:0051193,GO:0051195,GO:0051196,GO:0051198,GO:0051246,GO:0051247,GO:0051252,GO:0051253,GO:0060255,GO:0061136,GO:0062012,GO:0062014,GO:0065007,GO:0070013,GO:0070482,GO:0080090,GO:0140110,GO:1900371,GO:1900372,GO:1900542,GO:1900543,GO:1901800,GO:1902679,GO:1903050,GO:1903052,GO:1903362,GO:1903364,GO:1903506,GO:1903507,GO:1903578,GO:1903579,GO:1903715,GO:2000058,GO:2000060,GO:2000112,GO:2000113,GO:2001141,GO:2001169,GO:2001170;em_KEGG_ko=ko:K10053;em_KEGG_Pathway=ko05200,ko05202,ko05221,map05200,map05202,map05221;em_BRITE=ko00000,ko00001
HiC_scaffold_17	gmst	mRNA	993823	1013015	.	+	.	ID=g8065.t4;Parent=g8065;em_target=9668.ENSMPUP00000007559;em_score=1210.2;em_evalue=0.0;em_tcov=.;em_OGs=28KWJ@1|root,2QTD6@2759|Eukaryota,38FG0@33154|Opisthokonta,3BG3A@33208|Metazoa,3CVWG@33213|Bilateria,48213@7711|Chordata,48YVI@7742|Vertebrata,3JE14@40674|Mammalia,3EF57@33554|Carnivora;em_COG_cat=K;em_desc=Core-binding factor, runt domain, alpha subunit 2;em_max_annot_lvl=33208|Metazoa;em_Preferred_name=CBFA2T3;em_PFAMs=NHR2,TAFH,zf-MYND;em_GOs=GO:0000122,GO:0001666,GO:0002376,GO:0002520,GO:0002521,GO:0002573,GO:0003674,GO:0003682,GO:0003712,GO:0003714,GO:0005488,GO:0005575,GO:0005622,GO:0005623,GO:0005634,GO:0005654,GO:0005730,GO:0006109,GO:0006110,GO:0006140,GO:0006355,GO:0006357,GO:0006950,GO:0007275,GO:0008150,GO:0008283,GO:0008285,GO:0009628,GO:0009889,GO:0009890,GO:0009892,GO:0009893,GO:0009894,GO:0009895,GO:0009896,GO:0009987,GO:0010468,GO:0010556,GO:0010558,GO:0010563,GO:0010604,GO:0010605,GO:0010629,GO:0010675,GO:0010677,GO:0019219,GO:0019220,GO:0019222,GO:0030097,GO:0030099,GO:0030154,GO:0030162,GO:0030808,GO:0030809,GO:0030811,GO:0030812,GO:0030851,GO:0031323,GO:0031324,GO:0031325,GO:0031326,GO:0031327,GO:0031329,GO:0031330,GO:0031331,GO:0031974,GO:0031981,GO:0032268,GO:0032270,GO:0032434,GO:0032436,GO:0032501,GO:0032502,GO:0036293,GO:0042127,GO:0042176,GO:0042325,GO:0042326,GO:0043226,GO:0043227,GO:0043228,GO:0043229,GO:0043231,GO:0043232,GO:0043233,GO:0043457,GO:0043467,GO:0043470,GO:0044422,GO:0044424,GO:0044428,GO:0044446,GO:0044464,GO:0045732,GO:0045820,GO:0045862,GO:0045892,GO:0045912,GO:0045934,GO:0045936,GO:0045980,GO:0048513,GO:0048518,GO:0048519,GO:0048522,GO:0048523,GO:0048534,GO:0048731,GO:0048856,GO:0048869,GO:0050789,GO:0050794,GO:0050896,GO:0051171,GO:0051172,GO:0051173,GO:0051174,GO:0051193,GO:0051195,GO:0051196,GO:0051198,GO:0051246,GO:0051247,GO:0051252,GO:0051253,GO:0060255,GO:0061136,GO:0062012,GO:0062014,GO:0065007,GO:0070013,GO:0070482,GO:0080090,GO:0140110,GO:1900371,GO:1900372,GO:1900542,GO:1900543,GO:1901800,GO:1902679,GO:1903050,GO:1903052,GO:1903362,GO:1903364,GO:1903506,GO:1903507,GO:1903578,GO:1903579,GO:1903715,GO:2000058,GO:2000060,GO:2000112,GO:2000113,GO:2001141,GO:2001169,GO:2001170;em_KEGG_ko=ko:K10053;em_KEGG_Pathway=ko05200,ko05202,ko05221,map05200,map05202,map05221;em_BRITE=ko00000,ko00001
HiC_scaffold_17	AUGUSTUS	intron	993944	996320	1.0	+	.	ID=g8065.t1.intron2;Parent=g8065.t1
HiC_scaffold_17	gmst	intron	993944	996320	195.906954	+	0	ID=g8065.t3.intron1;Parent=g8065.t3
HiC_scaffold_17	AUGUSTUS	intron	993944	1000559	1.0	+	.	ID=g8065.t2.intron2;Parent=g8065.t2
HiC_scaffold_17	gmst	intron	993944	1000559	199.997452	+	0	ID=g8065.t4.intron1;Parent=g8065.t4
HiC_scaffold_17	AUGUSTUS	exon	996321	996398	.	+	.	ID=g8065.t1.exon3;Parent=g8065.t1
HiC_scaffold_17	AUGUSTUS	CDS	996321	996398	1.0	+	2	ID=g8065.t1.CDS3;Parent=g8065.t1
HiC_scaffold_17	gmst	CDS	996321	996398	195.906954	+	2	ID=g8065.t3.CDS2;Parent=g8065.t3
HiC_scaffold_17	gmst	exon	996321	996398	195.906954	+	2	ID=g8065.t3.exon2;Parent=g8065.t3
HiC_scaffold_17	AUGUSTUS	intron	996399	1000559	1.0	+	.	ID=g8065.t1.intron3;Parent=g8065.t1
HiC_scaffold_17	gmst	intron	996399	1000559	195.906954	+	0	ID=g8065.t3.intron2;Parent=g8065.t3
HiC_scaffold_17	AUGUSTUS	exon	1000560	1000798	.	+	.	ID=g8065.t1.exon4;Parent=g8065.t1
HiC_scaffold_17	AUGUSTUS	exon	1000560	1000798	.	+	.	ID=g8065.t2.exon3;Parent=g8065.t2
HiC_scaffold_17	AUGUSTUS	CDS	1000560	1000798	1.0	+	2	ID=g8065.t1.CDS4;Parent=g8065.t1
HiC_scaffold_17	AUGUSTUS	CDS	1000560	1000798	1.0	+	2	ID=g8065.t2.CDS3;Parent=g8065.t2
HiC_scaffold_17	gmst	CDS	1000560	1000798	195.906954	+	2	ID=g8065.t3.CDS3;Parent=g8065.t3
HiC_scaffold_17	gmst	exon	1000560	1000798	195.906954	+	2	ID=g8065.t3.exon3;Parent=g8065.t3
HiC_scaffold_17	gmst	CDS	1000560	1000798	199.997452	+	2	ID=g8065.t4.CDS2;Parent=g8065.t4
HiC_scaffold_17	gmst	exon	1000560	1000798	199.997452	+	2	ID=g8065.t4.exon2;Parent=g8065.t4
HiC_scaffold_17	AUGUSTUS	intron	1000799	1000883	1.0	+	.	ID=g8065.t1.intron4;Parent=g8065.t1
HiC_scaffold_17	AUGUSTUS	intron	1000799	1000883	1.0	+	.	ID=g8065.t2.intron3;Parent=g8065.t2
HiC_scaffold_17	gmst	intron	1000799	1000883	195.906954	+	0	ID=g8065.t3.intron3;Parent=g8065.t3
HiC_scaffold_17	gmst	intron	1000799	1000883	199.997452	+	0	ID=g8065.t4.intron2;Parent=g8065.t4
HiC_scaffold_17	AUGUSTUS	exon	1000884	1000973	.	+	.	ID=g8065.t1.exon5;Parent=g8065.t1
HiC_scaffold_17	AUGUSTUS	exon	1000884	1000973	.	+	.	ID=g8065.t2.exon4;Parent=g8065.t2
HiC_scaffold_17	AUGUSTUS	CDS	1000884	1000973	1.0	+	0	ID=g8065.t1.CDS5;Parent=g8065.t1
HiC_scaffold_17	AUGUSTUS	CDS	1000884	1000973	1.0	+	0	ID=g8065.t2.CDS4;Parent=g8065.t2
HiC_scaffold_17	gmst	CDS	1000884	1000973	195.906954	+	0	ID=g8065.t3.CDS4;Parent=g8065.t3
HiC_scaffold_17	gmst	exon	1000884	1000973	195.906954	+	0	ID=g8065.t3.exon4;Parent=g8065.t3
HiC_scaffold_17	gmst	CDS	1000884	1000973	199.997452	+	0	ID=g8065.t4.CDS3;Parent=g8065.t4
HiC_scaffold_17	gmst	exon	1000884	1000973	199.997452	+	0	ID=g8065.t4.exon3;Parent=g8065.t4
HiC_scaffold_17	AUGUSTUS	intron	1000974	1004935	1.0	+	.	ID=g8065.t1.intron5;Parent=g8065.t1
HiC_scaffold_17	AUGUSTUS	intron	1000974	1004935	1.0	+	.	ID=g8065.t2.intron4;Parent=g8065.t2
HiC_scaffold_17	gmst	intron	1000974	1004935	195.906954	+	0	ID=g8065.t3.intron4;Parent=g8065.t3
HiC_scaffold_17	gmst	intron	1000974	1004935	199.997452	+	0	ID=g8065.t4.intron3;Parent=g8065.t4
HiC_scaffold_17	AUGUSTUS	exon	1004936	1005117	.	+	.	ID=g8065.t1.exon6;Parent=g8065.t1
HiC_scaffold_17	AUGUSTUS	exon	1004936	1005117	.	+	.	ID=g8065.t2.exon5;Parent=g8065.t2
HiC_scaffold_17	AUGUSTUS	CDS	1004936	1005117	1.0	+	0	ID=g8065.t1.CDS6;Parent=g8065.t1
HiC_scaffold_17	AUGUSTUS	CDS	1004936	1005117	1.0	+	0	ID=g8065.t2.CDS5;Parent=g8065.t2
HiC_scaffold_17	gmst	CDS	1004936	1005117	195.906954	+	0	ID=g8065.t3.CDS5;Parent=g8065.t3
HiC_scaffold_17	gmst	exon	1004936	1005117	195.906954	+	0	ID=g8065.t3.exon5;Parent=g8065.t3
HiC_scaffold_17	gmst	CDS	1004936	1005117	199.997452	+	0	ID=g8065.t4.CDS4;Parent=g8065.t4
HiC_scaffold_17	gmst	exon	1004936	1005117	199.997452	+	0	ID=g8065.t4.exon4;Parent=g8065.t4
HiC_scaffold_17	AUGUSTUS	intron	1005118	1005639	1.0	+	.	ID=g8065.t1.intron6;Parent=g8065.t1
HiC_scaffold_17	AUGUSTUS	intron	1005118	1005639	1.0	+	.	ID=g8065.t2.intron5;Parent=g8065.t2
HiC_scaffold_17	gmst	intron	1005118	1005639	195.906954	+	0	ID=g8065.t3.intron5;Parent=g8065.t3
HiC_scaffold_17	gmst	intron	1005118	1005639	199.997452	+	0	ID=g8065.t4.intron4;Parent=g8065.t4
HiC_scaffold_17	AUGUSTUS	exon	1005640	1005863	.	+	.	ID=g8065.t1.exon7;Parent=g8065.t1
HiC_scaffold_17	AUGUSTUS	exon	1005640	1005863	.	+	.	ID=g8065.t2.exon6;Parent=g8065.t2
HiC_scaffold_17	AUGUSTUS	CDS	1005640	1005863	1.0	+	1	ID=g8065.t1.CDS7;Parent=g8065.t1
HiC_scaffold_17	AUGUSTUS	CDS	1005640	1005863	1.0	+	1	ID=g8065.t2.CDS6;Parent=g8065.t2
HiC_scaffold_17	gmst	CDS	1005640	1005863	195.906954	+	1	ID=g8065.t3.CDS6;Parent=g8065.t3
HiC_scaffold_17	gmst	exon	1005640	1005863	195.906954	+	1	ID=g8065.t3.exon6;Parent=g8065.t3
HiC_scaffold_17	gmst	CDS	1005640	1005863	199.997452	+	1	ID=g8065.t4.CDS5;Parent=g8065.t4
HiC_scaffold_17	gmst	exon	1005640	1005863	199.997452	+	1	ID=g8065.t4.exon5;Parent=g8065.t4
HiC_scaffold_17	AUGUSTUS	intron	1005864	1008473	1.0	+	.	ID=g8065.t1.intron7;Parent=g8065.t1
HiC_scaffold_17	AUGUSTUS	intron	1005864	1008473	1.0	+	.	ID=g8065.t2.intron6;Parent=g8065.t2
HiC_scaffold_17	gmst	intron	1005864	1008473	195.906954	+	0	ID=g8065.t3.intron6;Parent=g8065.t3
HiC_scaffold_17	gmst	intron	1005864	1008473	199.997452	+	0	ID=g8065.t4.intron5;Parent=g8065.t4
HiC_scaffold_17	AUGUSTUS	exon	1008474	1008559	.	+	.	ID=g8065.t1.exon8;Parent=g8065.t1
HiC_scaffold_17	AUGUSTUS	exon	1008474	1008559	.	+	.	ID=g8065.t2.exon7;Parent=g8065.t2
HiC_scaffold_17	AUGUSTUS	CDS	1008474	1008559	1.0	+	2	ID=g8065.t1.CDS8;Parent=g8065.t1
HiC_scaffold_17	AUGUSTUS	CDS	1008474	1008559	1.0	+	2	ID=g8065.t2.CDS7;Parent=g8065.t2
HiC_scaffold_17	gmst	CDS	1008474	1008559	195.906954	+	2	ID=g8065.t3.CDS7;Parent=g8065.t3
HiC_scaffold_17	gmst	exon	1008474	1008559	195.906954	+	2	ID=g8065.t3.exon7;Parent=g8065.t3
HiC_scaffold_17	gmst	CDS	1008474	1008559	199.997452	+	2	ID=g8065.t4.CDS6;Parent=g8065.t4
HiC_scaffold_17	gmst	exon	1008474	1008559	199.997452	+	2	ID=g8065.t4.exon6;Parent=g8065.t4
HiC_scaffold_17	AUGUSTUS	intron	1008560	1009099	1.0	+	.	ID=g8065.t1.intron8;Parent=g8065.t1
HiC_scaffold_17	AUGUSTUS	intron	1008560	1009099	1.0	+	.	ID=g8065.t2.intron7;Parent=g8065.t2
HiC_scaffold_17	gmst	intron	1008560	1009099	195.906954	+	0	ID=g8065.t3.intron7;Parent=g8065.t3
HiC_scaffold_17	gmst	intron	1008560	1009099	199.997452	+	0	ID=g8065.t4.intron6;Parent=g8065.t4
HiC_scaffold_17	AUGUSTUS	exon	1009100	1009292	.	+	.	ID=g8065.t1.exon9;Parent=g8065.t1
HiC_scaffold_17	AUGUSTUS	exon	1009100	1009292	.	+	.	ID=g8065.t2.exon8;Parent=g8065.t2
HiC_scaffold_17	AUGUSTUS	CDS	1009100	1009292	1.0	+	0	ID=g8065.t1.CDS9;Parent=g8065.t1
HiC_scaffold_17	AUGUSTUS	CDS	1009100	1009292	1.0	+	0	ID=g8065.t2.CDS8;Parent=g8065.t2
HiC_scaffold_17	gmst	CDS	1009100	1009292	195.906954	+	0	ID=g8065.t3.CDS8;Parent=g8065.t3
HiC_scaffold_17	gmst	exon	1009100	1009292	195.906954	+	0	ID=g8065.t3.exon8;Parent=g8065.t3
HiC_scaffold_17	gmst	CDS	1009100	1009292	199.997452	+	0	ID=g8065.t4.CDS7;Parent=g8065.t4
HiC_scaffold_17	gmst	exon	1009100	1009292	199.997452	+	0	ID=g8065.t4.exon7;Parent=g8065.t4
HiC_scaffold_17	AUGUSTUS	intron	1009293	1009634	1.0	+	.	ID=g8065.t1.intron9;Parent=g8065.t1
HiC_scaffold_17	AUGUSTUS	intron	1009293	1009634	1.0	+	.	ID=g8065.t2.intron8;Parent=g8065.t2
HiC_scaffold_17	gmst	intron	1009293	1009634	195.906954	+	0	ID=g8065.t3.intron8;Parent=g8065.t3
HiC_scaffold_17	gmst	intron	1009293	1009634	199.997452	+	0	ID=g8065.t4.intron7;Parent=g8065.t4
HiC_scaffold_17	AUGUSTUS	exon	1009635	1009703	.	+	.	ID=g8065.t1.exon10;Parent=g8065.t1
HiC_scaffold_17	AUGUSTUS	exon	1009635	1009703	.	+	.	ID=g8065.t2.exon9;Parent=g8065.t2
HiC_scaffold_17	AUGUSTUS	CDS	1009635	1009703	1.0	+	2	ID=g8065.t1.CDS10;Parent=g8065.t1
HiC_scaffold_17	AUGUSTUS	CDS	1009635	1009703	1.0	+	2	ID=g8065.t2.CDS9;Parent=g8065.t2
HiC_scaffold_17	gmst	CDS	1009635	1009703	195.906954	+	2	ID=g8065.t3.CDS9;Parent=g8065.t3
HiC_scaffold_17	gmst	exon	1009635	1009703	195.906954	+	2	ID=g8065.t3.exon9;Parent=g8065.t3
HiC_scaffold_17	gmst	CDS	1009635	1009703	199.997452	+	2	ID=g8065.t4.CDS8;Parent=g8065.t4
HiC_scaffold_17	gmst	exon	1009635	1009703	199.997452	+	2	ID=g8065.t4.exon8;Parent=g8065.t4
HiC_scaffold_17	AUGUSTUS	intron	1009704	1011106	1.0	+	.	ID=g8065.t1.intron10;Parent=g8065.t1
HiC_scaffold_17	AUGUSTUS	intron	1009704	1011106	1.0	+	.	ID=g8065.t2.intron9;Parent=g8065.t2
HiC_scaffold_17	gmst	intron	1009704	1011106	195.906954	+	0	ID=g8065.t3.intron9;Parent=g8065.t3
HiC_scaffold_17	gmst	intron	1009704	1011106	199.997452	+	0	ID=g8065.t4.intron8;Parent=g8065.t4
HiC_scaffold_17	AUGUSTUS	exon	1011107	1011297	.	+	.	ID=g8065.t1.exon11;Parent=g8065.t1
HiC_scaffold_17	AUGUSTUS	exon	1011107	1011297	.	+	.	ID=g8065.t2.exon10;Parent=g8065.t2
HiC_scaffold_17	AUGUSTUS	CDS	1011107	1011297	1.0	+	2	ID=g8065.t1.CDS11;Parent=g8065.t1
HiC_scaffold_17	AUGUSTUS	CDS	1011107	1011297	1.0	+	2	ID=g8065.t2.CDS10;Parent=g8065.t2
HiC_scaffold_17	gmst	CDS	1011107	1011297	195.906954	+	2	ID=g8065.t3.CDS10;Parent=g8065.t3
HiC_scaffold_17	gmst	exon	1011107	1011297	195.906954	+	2	ID=g8065.t3.exon10;Parent=g8065.t3
HiC_scaffold_17	gmst	CDS	1011107	1011297	199.997452	+	2	ID=g8065.t4.CDS9;Parent=g8065.t4
HiC_scaffold_17	gmst	exon	1011107	1011297	199.997452	+	2	ID=g8065.t4.exon9;Parent=g8065.t4
HiC_scaffold_17	AUGUSTUS	intron	1011298	1012715	1.0	+	.	ID=g8065.t1.intron11;Parent=g8065.t1
HiC_scaffold_17	AUGUSTUS	intron	1011298	1012715	1.0	+	.	ID=g8065.t2.intron10;Parent=g8065.t2
HiC_scaffold_17	gmst	intron	1011298	1012715	195.906954	+	0	ID=g8065.t3.intron10;Parent=g8065.t3
HiC_scaffold_17	gmst	intron	1011298	1012715	199.997452	+	0	ID=g8065.t4.intron9;Parent=g8065.t4
HiC_scaffold_17	AUGUSTUS	exon	1012716	1013015	.	+	.	ID=g8065.t1.exon12;Parent=g8065.t1
HiC_scaffold_17	AUGUSTUS	exon	1012716	1013015	.	+	.	ID=g8065.t2.exon11;Parent=g8065.t2
HiC_scaffold_17	AUGUSTUS	CDS	1012716	1013015	1.0	+	0	ID=g8065.t1.CDS12;Parent=g8065.t1
HiC_scaffold_17	AUGUSTUS	CDS	1012716	1013015	1.0	+	0	ID=g8065.t2.CDS11;Parent=g8065.t2
HiC_scaffold_17	gmst	CDS	1012716	1013015	195.906954	+	0	ID=g8065.t3.CDS11;Parent=g8065.t3
HiC_scaffold_17	gmst	exon	1012716	1013015	195.906954	+	0	ID=g8065.t3.exon11;Parent=g8065.t3
HiC_scaffold_17	gmst	CDS	1012716	1013015	199.997452	+	0	ID=g8065.t4.CDS10;Parent=g8065.t4
HiC_scaffold_17	gmst	exon	1012716	1013015	199.997452	+	0	ID=g8065.t4.exon10;Parent=g8065.t4
HiC_scaffold_17	AUGUSTUS	stop_codon	1013013	1013015	.	+	0	ID=g8065.t1.stop1;Parent=g8065.t1
HiC_scaffold_17	AUGUSTUS	stop_codon	1013013	1013015	.	+	0	ID=g8065.t2.stop1;Parent=g8065.t2
HiC_scaffold_17	gmst	stop_codon	1013013	1013015	195.906954	+	0	ID=g8065.t3.stop1;Parent=g8065.t3
HiC_scaffold_17	gmst	stop_codon	1013013	1013015	199.997452	+	0	ID=g8065.t4.stop1;Parent=g8065.t4
HiC_scaffold_17	AUGUSTUS	stop_codon	1027340	1027342	.	-	0	ID=g8066.t1.stop1;Parent=g8066.t1
HiC_scaffold_17	AUGUSTUS	exon	1027340	1027385	.	-	.	ID=g8066.t1.exon1;Parent=g8066.t1
HiC_scaffold_17	AUGUSTUS	CDS	1027340	1027385	1.0	-	1	ID=g8066.t1.CDS1;Parent=g8066.t1
HiC_scaffold_17	AUGUSTUS	gene	1027340	1030956	.	-	.	ID=g8066
HiC_scaffold_17	AUGUSTUS	mRNA	1027340	1030956	1.0	-	.	ID=g8066.t1;Parent=g8066;em_target=9707.XP_004392178.1;em_score=291.7;em_evalue=7.7e-92;em_tcov=.;em_OGs=KOG3444@1|root,KOG3444@2759|Eukaryota,39WGU@33154|Opisthokonta,3CNN8@33208|Metazoa,3E4TR@33213|Bilateria,48REC@7711|Chordata,49N08@7742|Vertebrata,3JNP6@40674|Mammalia,3EXNY@33554|Carnivora;em_COG_cat=U;em_desc=Sedlin, N-terminal conserved region;em_max_annot_lvl=33208|Metazoa;em_Preferred_name=TRAPPC2L;em_KEGG_ko=ko:K20301;em_BRITE=ko00000,ko04131;em_PFAMs=Sedlin_N;em_GOs=GO:0003674,GO:0005085,GO:0005088,GO:0005488,GO:0005515,GO:0005575,GO:0005622,GO:0005623,GO:0005737,GO:0005829,GO:0006810,GO:0006888,GO:0006900,GO:0006901,GO:0006903,GO:0006996,GO:0008150,GO:0009987,GO:0016043,GO:0016050,GO:0016192,GO:0017016,GO:0017112,GO:0017137,GO:0019899,GO:0022607,GO:0030008,GO:0031267,GO:0032991,GO:0043226,GO:0043227,GO:0043229,GO:0043231,GO:0043933,GO:0044085,GO:0044424,GO:0044444,GO:0044464,GO:0046907,GO:0048193,GO:0048194,GO:0048199,GO:0048207,GO:0048208,GO:0051020,GO:0051179,GO:0051234,GO:0051259,GO:0051640,GO:0051641,GO:0051648,GO:0051649,GO:0051650,GO:0051656,GO:0061024,GO:0065003,GO:0065007,GO:0065009,GO:0071840,GO:0090114,GO:0098772,GO:0099023
HiC_scaffold_17	AUGUSTUS	intron	1027386	1028248	1.0	-	.	ID=g8066.t1.intron1;Parent=g8066.t1
HiC_scaffold_17	AUGUSTUS	exon	1028249	1028328	.	-	.	ID=g8066.t1.exon2;Parent=g8066.t1
HiC_scaffold_17	AUGUSTUS	CDS	1028249	1028328	1.0	-	0	ID=g8066.t1.CDS2;Parent=g8066.t1
HiC_scaffold_17	AUGUSTUS	intron	1028329	1028533	1.0	-	.	ID=g8066.t1.intron2;Parent=g8066.t1
HiC_scaffold_17	AUGUSTUS	exon	1028534	1028621	.	-	.	ID=g8066.t1.exon3;Parent=g8066.t1
HiC_scaffold_17	AUGUSTUS	CDS	1028534	1028621	1.0	-	1	ID=g8066.t1.CDS3;Parent=g8066.t1
HiC_scaffold_17	AUGUSTUS	intron	1028622	1029362	1.0	-	.	ID=g8066.t1.intron3;Parent=g8066.t1
HiC_scaffold_17	AUGUSTUS	exon	1029363	1029535	.	-	.	ID=g8066.t1.exon4;Parent=g8066.t1
HiC_scaffold_17	AUGUSTUS	CDS	1029363	1029535	1.0	-	0	ID=g8066.t1.CDS4;Parent=g8066.t1
HiC_scaffold_17	AUGUSTUS	intron	1029536	1030923	1.0	-	.	ID=g8066.t1.intron4;Parent=g8066.t1
HiC_scaffold_17	AUGUSTUS	exon	1030924	1030956	.	-	.	ID=g8066.t1.exon5;Parent=g8066.t1
HiC_scaffold_17	AUGUSTUS	CDS	1030924	1030956	1.0	-	0	ID=g8066.t1.CDS5;Parent=g8066.t1
HiC_scaffold_17	AUGUSTUS	start_codon	1030954	1030956	.	-	0	ID=g8066.t1.start1;Parent=g8066.t1
HiC_scaffold_17	AUGUSTUS	start_codon	1031095	1031097	.	+	0	ID=g8067.t1.start1;Parent=g8067.t1
HiC_scaffold_17	AUGUSTUS	exon	1031095	1031214	.	+	.	ID=g8067.t1.exon1;Parent=g8067.t1
HiC_scaffold_17	AUGUSTUS	CDS	1031095	1031214	1.0	+	0	ID=g8067.t1.CDS1;Parent=g8067.t1
HiC_scaffold_17	AUGUSTUS	gene	1031095	1054608	.	+	.	ID=g8067
HiC_scaffold_17	AUGUSTUS	mRNA	1031095	1054608	1.0	+	.	ID=g8067.t1;Parent=g8067;em_target=9707.XP_004392177.1;em_score=1173.6;em_evalue=0.0;em_tcov=.;em_OGs=COG3119@1|root,KOG3867@2759|Eukaryota,39HQP@33154|Opisthokonta,3BE05@33208|Metazoa,3CW7B@33213|Bilateria,484B8@7711|Chordata,48ZRF@7742|Vertebrata,3J4SU@40674|Mammalia,3EM92@33554|Carnivora;em_COG_cat=P;em_desc=Galactosamine (N-acetyl)-6-sulfatase;em_max_annot_lvl=33208|Metazoa;em_Preferred_name=GALNS;em_EC=3.1.6.4;em_KEGG_ko=ko:K01132,ko:K12381;em_KEGG_Pathway=ko00531,ko01100,ko04142,map00531,map01100,map04142;em_KEGG_Module=M00077,M00079;em_KEGG_Reaction=R07806;em_BRITE=ko00000,ko00001,ko00002,ko01000;em_PFAMs=Sulfatase,Sulfatase_C;em_GOs=GO:0000323,GO:0001775,GO:0002252,GO:0002263,GO:0002274,GO:0002275,GO:0002283,GO:0002366,GO:0002376,GO:0002443,GO:0002444,GO:0002446,GO:0003674,GO:0003824,GO:0003943,GO:0005575,GO:0005576,GO:0005622,GO:0005623,GO:0005737,GO:0005764,GO:0005766,GO:0005773,GO:0005775,GO:0006022,GO:0006026,GO:0006027,GO:0006082,GO:0006790,GO:0006807,GO:0006810,GO:0006887,GO:0006955,GO:0008150,GO:0008152,GO:0008484,GO:0009056,GO:0009057,GO:0009987,GO:0012505,GO:0016192,GO:0016787,GO:0016788,GO:0030141,GO:0030203,GO:0031410,GO:0031974,GO:0031982,GO:0031983,GO:0032940,GO:0034774,GO:0035578,GO:0036230,GO:0042119,GO:0042339,GO:0042340,GO:0042582,GO:0043170,GO:0043202,GO:0043226,GO:0043227,GO:0043229,GO:0043231,GO:0043233,GO:0043299,GO:0043312,GO:0043436,GO:0043890,GO:0044237,GO:0044248,GO:0044273,GO:0044281,GO:0044422,GO:0044424,GO:0044433,GO:0044437,GO:0044444,GO:0044446,GO:0044464,GO:0045055,GO:0045321,GO:0046903,GO:0050896,GO:0051179,GO:0051234,GO:0060205,GO:0070013,GO:0071704,GO:0097708,GO:0099503,GO:1901135,GO:1901136,GO:1901564,GO:1901565,GO:1901575,GO:1903510
HiC_scaffold_17	AUGUSTUS	intron	1031215	1036480	1.0	+	.	ID=g8067.t1.intron1;Parent=g8067.t1
HiC_scaffold_17	AUGUSTUS	exon	1036481	1036604	.	+	.	ID=g8067.t1.exon2;Parent=g8067.t1
HiC_scaffold_17	AUGUSTUS	CDS	1036481	1036604	1.0	+	0	ID=g8067.t1.CDS2;Parent=g8067.t1
HiC_scaffold_17	AUGUSTUS	intron	1036605	1037078	1.0	+	.	ID=g8067.t1.intron2;Parent=g8067.t1
HiC_scaffold_17	AUGUSTUS	exon	1037079	1037153	.	+	.	ID=g8067.t1.exon3;Parent=g8067.t1
HiC_scaffold_17	AUGUSTUS	CDS	1037079	1037153	1.0	+	2	ID=g8067.t1.CDS3;Parent=g8067.t1
HiC_scaffold_17	AUGUSTUS	intron	1037154	1037644	1.0	+	.	ID=g8067.t1.intron3;Parent=g8067.t1
HiC_scaffold_17	AUGUSTUS	exon	1037645	1037747	.	+	.	ID=g8067.t1.exon4;Parent=g8067.t1
HiC_scaffold_17	AUGUSTUS	CDS	1037645	1037747	1.0	+	2	ID=g8067.t1.CDS4;Parent=g8067.t1
HiC_scaffold_17	AUGUSTUS	intron	1037748	1040134	1.0	+	.	ID=g8067.t1.intron4;Parent=g8067.t1
HiC_scaffold_17	AUGUSTUS	exon	1040135	1040278	.	+	.	ID=g8067.t1.exon5;Parent=g8067.t1
HiC_scaffold_17	AUGUSTUS	CDS	1040135	1040278	1.0	+	1	ID=g8067.t1.CDS5;Parent=g8067.t1
HiC_scaffold_17	AUGUSTUS	intron	1040279	1041256	1.0	+	.	ID=g8067.t1.intron5;Parent=g8067.t1
HiC_scaffold_17	AUGUSTUS	exon	1041257	1041323	.	+	.	ID=g8067.t1.exon6;Parent=g8067.t1
HiC_scaffold_17	AUGUSTUS	CDS	1041257	1041323	1.0	+	1	ID=g8067.t1.CDS6;Parent=g8067.t1
HiC_scaffold_17	AUGUSTUS	intron	1041324	1041402	1.0	+	.	ID=g8067.t1.intron6;Parent=g8067.t1
HiC_scaffold_17	AUGUSTUS	exon	1041403	1041530	.	+	.	ID=g8067.t1.exon7;Parent=g8067.t1
HiC_scaffold_17	AUGUSTUS	CDS	1041403	1041530	1.0	+	0	ID=g8067.t1.CDS7;Parent=g8067.t1
HiC_scaffold_17	AUGUSTUS	intron	1041531	1041849	1.0	+	.	ID=g8067.t1.intron7;Parent=g8067.t1
HiC_scaffold_17	AUGUSTUS	exon	1041850	1041989	.	+	.	ID=g8067.t1.exon8;Parent=g8067.t1
HiC_scaffold_17	AUGUSTUS	CDS	1041850	1041989	1.0	+	1	ID=g8067.t1.CDS8;Parent=g8067.t1
HiC_scaffold_17	AUGUSTUS	intron	1041990	1043761	1.0	+	.	ID=g8067.t1.intron8;Parent=g8067.t1
HiC_scaffold_17	AUGUSTUS	exon	1043762	1043865	.	+	.	ID=g8067.t1.exon9;Parent=g8067.t1
HiC_scaffold_17	AUGUSTUS	CDS	1043762	1043865	1.0	+	2	ID=g8067.t1.CDS9;Parent=g8067.t1
HiC_scaffold_17	AUGUSTUS	intron	1043866	1046725	1.0	+	.	ID=g8067.t1.intron9;Parent=g8067.t1
HiC_scaffold_17	AUGUSTUS	exon	1046726	1046862	.	+	.	ID=g8067.t1.exon10;Parent=g8067.t1
HiC_scaffold_17	AUGUSTUS	CDS	1046726	1046862	1.0	+	0	ID=g8067.t1.CDS10;Parent=g8067.t1
HiC_scaffold_17	AUGUSTUS	intron	1046863	1047582	1.0	+	.	ID=g8067.t1.intron10;Parent=g8067.t1
HiC_scaffold_17	AUGUSTUS	exon	1047583	1047685	.	+	.	ID=g8067.t1.exon11;Parent=g8067.t1
HiC_scaffold_17	AUGUSTUS	CDS	1047583	1047685	1.0	+	1	ID=g8067.t1.CDS11;Parent=g8067.t1
HiC_scaffold_17	AUGUSTUS	intron	1047686	1050848	1.0	+	.	ID=g8067.t1.intron11;Parent=g8067.t1
HiC_scaffold_17	AUGUSTUS	exon	1050849	1050970	.	+	.	ID=g8067.t1.exon12;Parent=g8067.t1
HiC_scaffold_17	AUGUSTUS	CDS	1050849	1050970	1.0	+	0	ID=g8067.t1.CDS12;Parent=g8067.t1
HiC_scaffold_17	AUGUSTUS	intron	1050971	1052660	1.0	+	.	ID=g8067.t1.intron12;Parent=g8067.t1
HiC_scaffold_17	AUGUSTUS	exon	1052661	1052778	.	+	.	ID=g8067.t1.exon13;Parent=g8067.t1
HiC_scaffold_17	AUGUSTUS	CDS	1052661	1052778	1.0	+	1	ID=g8067.t1.CDS13;Parent=g8067.t1
HiC_scaffold_17	AUGUSTUS	intron	1052779	1054521	1.0	+	.	ID=g8067.t1.intron13;Parent=g8067.t1
HiC_scaffold_17	AUGUSTUS	exon	1054522	1054608	.	+	.	ID=g8067.t1.exon14;Parent=g8067.t1
HiC_scaffold_17	AUGUSTUS	CDS	1054522	1054608	1.0	+	0	ID=g8067.t1.CDS14;Parent=g8067.t1
HiC_scaffold_17	AUGUSTUS	stop_codon	1054606	1054608	.	+	0	ID=g8067.t1.stop1;Parent=g8067.t1
HiC_scaffold_17	AUGUSTUS	start_codon	1055732	1055734	.	+	0	ID=g8068.t1.start1;Parent=g8068.t1
HiC_scaffold_17	AUGUSTUS	exon	1055732	1055811	.	+	.	ID=g8068.t1.exon1;Parent=g8068.t1
HiC_scaffold_17	AUGUSTUS	CDS	1055732	1055811	1.0	+	0	ID=g8068.t1.CDS1;Parent=g8068.t1
HiC_scaffold_17	AUGUSTUS	gene	1055732	1057736	.	+	.	ID=g8068
HiC_scaffold_17	AUGUSTUS	mRNA	1055732	1057736	1.0	+	.	ID=g8068.t1;Parent=g8068;em_target=9713.XP_006734135.1;em_score=358.5;em_evalue=2.3e-110;em_tcov=.;em_OGs=COG0503@1|root,KOG1712@2759|Eukaryota,3A3HY@33154|Opisthokonta,3BREW@33208|Metazoa,3D864@33213|Bilateria,481CS@7711|Chordata,48W8F@7742|Vertebrata,3J25G@40674|Mammalia,3EUSC@33554|Carnivora;em_COG_cat=F;em_desc=Adenine phosphoribosyltransferase;em_max_annot_lvl=33208|Metazoa;em_Preferred_name=APRT;em_GOs=GO:0000166,GO:0001775,GO:0002054,GO:0002055,GO:0002060,GO:0002252,GO:0002263,GO:0002274,GO:0002275,GO:0002283,GO:0002366,GO:0002376,GO:0002443,GO:0002444,GO:0002446,GO:0003674,GO:0003824,GO:0003999,GO:0005488,GO:0005575,GO:0005576,GO:0005622,GO:0005623,GO:0005634,GO:0005654,GO:0005737,GO:0005829,GO:0006139,GO:0006144,GO:0006166,GO:0006168,GO:0006725,GO:0006807,GO:0006810,GO:0006887,GO:0006955,GO:0007275,GO:0007589,GO:0007595,GO:0007610,GO:0007625,GO:0008144,GO:0008150,GO:0008152,GO:0009058,GO:0009112,GO:0009113,GO:0009116,GO:0009119,GO:0009163,GO:0009719,GO:0009725,GO:0009987,GO:0010033,GO:0010243,GO:0012505,GO:0016192,GO:0016208,GO:0016740,GO:0016757,GO:0016763,GO:0017076,GO:0018130,GO:0019438,GO:0030141,GO:0030554,GO:0030879,GO:0031410,GO:0031974,GO:0031981,GO:0031982,GO:0031983,GO:0032501,GO:0032502,GO:0032553,GO:0032555,GO:0032559,GO:0032868,GO:0032869,GO:0032870,GO:0032940,GO:0034404,GO:0034641,GO:0034654,GO:0034774,GO:0036094,GO:0036230,GO:0042119,GO:0042221,GO:0042278,GO:0042440,GO:0042451,GO:0042455,GO:0043094,GO:0043096,GO:0043101,GO:0043167,GO:0043168,GO:0043169,GO:0043174,GO:0043226,GO:0043227,GO:0043229,GO:0043231,GO:0043233,GO:0043299,GO:0043312,GO:0043434,GO:0044237,GO:0044238,GO:0044249,GO:0044271,GO:0044281,GO:0044283,GO:0044422,GO:0044424,GO:0044428,GO:0044433,GO:0044444,GO:0044446,GO:0044464,GO:0045055,GO:0045321,GO:0046083,GO:0046084,GO:0046112,GO:0046128,GO:0046129,GO:0046148,GO:0046483,GO:0046903,GO:0048513,GO:0048731,GO:0048732,GO:0048856,GO:0050878,GO:0050896,GO:0051179,GO:0051234,GO:0051716,GO:0055086,GO:0060205,GO:0065007,GO:0065008,GO:0070013,GO:0070887,GO:0071310,GO:0071375,GO:0071417,GO:0071495,GO:0071704,GO:0072521,GO:0072522,GO:0097159,GO:0097367,GO:0097708,GO:0099503,GO:1901135,GO:1901137,GO:1901265,GO:1901360,GO:1901362,GO:1901363,GO:1901564,GO:1901566,GO:1901576,GO:1901652,GO:1901653,GO:1901657,GO:1901659,GO:1901698,GO:1901699,GO:1901700,GO:1901701;em_EC=2.4.2.7;em_KEGG_ko=ko:K00759;em_KEGG_Pathway=ko00230,ko01100,map00230,map01100;em_KEGG_Reaction=R00190,R01229,R04378;em_KEGG_rclass=RC00063;em_BRITE=ko00000,ko00001,ko01000,ko04147;em_PFAMs=Pribosyltran
HiC_scaffold_17	AUGUSTUS	intron	1055812	1055906	1.0	+	.	ID=g8068.t1.intron1;Parent=g8068.t1
HiC_scaffold_17	AUGUSTUS	exon	1055907	1056013	.	+	.	ID=g8068.t1.exon2;Parent=g8068.t1
HiC_scaffold_17	AUGUSTUS	CDS	1055907	1056013	1.0	+	1	ID=g8068.t1.CDS2;Parent=g8068.t1
HiC_scaffold_17	AUGUSTUS	intron	1056014	1056961	1.0	+	.	ID=g8068.t1.intron2;Parent=g8068.t1
HiC_scaffold_17	AUGUSTUS	exon	1056962	1057095	.	+	.	ID=g8068.t1.exon3;Parent=g8068.t1
HiC_scaffold_17	AUGUSTUS	CDS	1056962	1057095	1.0	+	2	ID=g8068.t1.CDS3;Parent=g8068.t1
HiC_scaffold_17	AUGUSTUS	intron	1057096	1057331	1.0	+	.	ID=g8068.t1.intron3;Parent=g8068.t1
HiC_scaffold_17	AUGUSTUS	exon	1057332	1057410	.	+	.	ID=g8068.t1.exon4;Parent=g8068.t1
HiC_scaffold_17	AUGUSTUS	CDS	1057332	1057410	1.0	+	0	ID=g8068.t1.CDS4;Parent=g8068.t1
HiC_scaffold_17	AUGUSTUS	intron	1057411	1057593	1.0	+	.	ID=g8068.t1.intron4;Parent=g8068.t1
HiC_scaffold_17	AUGUSTUS	exon	1057594	1057736	.	+	.	ID=g8068.t1.exon5;Parent=g8068.t1
HiC_scaffold_17	AUGUSTUS	CDS	1057594	1057736	1.0	+	2	ID=g8068.t1.CDS5;Parent=g8068.t1
HiC_scaffold_17	AUGUSTUS	stop_codon	1057734	1057736	.	+	0	ID=g8068.t1.stop1;Parent=g8068.t1
HiC_scaffold_17	AUGUSTUS	stop_codon	1058611	1058613	.	-	0	ID=g8069.t1.stop1;Parent=g8069.t1
HiC_scaffold_17	AUGUSTUS	stop_codon	1058611	1058613	.	-	0	ID=g8069.t2.stop1;Parent=g8069.t2
HiC_scaffold_17	GeneMark.hmm3	stop_codon	1058611	1058613	.	-	0	ID=g8069.t3.stop1;Parent=g8069.t3
HiC_scaffold_17	AUGUSTUS	exon	1058611	1058774	.	-	.	ID=g8069.t1.exon1;Parent=g8069.t1
HiC_scaffold_17	AUGUSTUS	exon	1058611	1058774	.	-	.	ID=g8069.t2.exon1;Parent=g8069.t2
HiC_scaffold_17	GeneMark.hmm3	CDS	1058611	1058774	.	-	2	ID=g8069.t3.CDS1;Parent=g8069.t3
HiC_scaffold_17	GeneMark.hmm3	exon	1058611	1058774	.	-	2	ID=g8069.t3.exon1;Parent=g8069.t3
HiC_scaffold_17	AUGUSTUS	CDS	1058611	1058774	1.0	-	2	ID=g8069.t1.CDS1;Parent=g8069.t1
HiC_scaffold_17	AUGUSTUS	CDS	1058611	1058774	1.0	-	2	ID=g8069.t2.CDS1;Parent=g8069.t2
HiC_scaffold_17	AUGUSTUS	gene	1058611	1067591	.	-	.	ID=g8069
HiC_scaffold_17	AUGUSTUS	mRNA	1058611	1067591	.	-	.	ID=g8069.t1;Parent=g8069;em_target=9612.ENSCAFP00000029426;em_score=907.0;em_evalue=1.9e-275;em_tcov=.;em_OGs=KOG4762@1|root,KOG4762@2759|Eukaryota,38HTF@33154|Opisthokonta,3BDTD@33208|Metazoa,3CTBB@33213|Bilateria,484FR@7711|Chordata,48WEV@7742|Vertebrata,3JCBD@40674|Mammalia,3EG6N@33554|Carnivora;em_COG_cat=L;em_desc=DNA replication factor;em_max_annot_lvl=33208|Metazoa;em_Preferred_name=CDT1;em_KEGG_ko=ko:K10727;em_BRITE=ko00000,ko03032,ko03036;em_PFAMs=CDT1,CDT1_C;em_GOs=GO:0000003,GO:0000070,GO:0000075,GO:0000076,GO:0000082,GO:0000083,GO:0000226,GO:0000278,GO:0000280,GO:0000281,GO:0000819,GO:0000910,GO:0002064,GO:0002065,GO:0002066,GO:0002376,GO:0003006,GO:0003674,GO:0003676,GO:0003677,GO:0003682,GO:0005488,GO:0005515,GO:0005575,GO:0005622,GO:0005623,GO:0005634,GO:0005654,GO:0005657,GO:0005694,GO:0005737,GO:0005829,GO:0006139,GO:0006259,GO:0006260,GO:0006261,GO:0006275,GO:0006277,GO:0006355,GO:0006725,GO:0006807,GO:0006955,GO:0006959,GO:0006996,GO:0007010,GO:0007017,GO:0007049,GO:0007059,GO:0007080,GO:0007088,GO:0007098,GO:0007275,GO:0007276,GO:0007281,GO:0007292,GO:0007304,GO:0007306,GO:0007307,GO:0007346,GO:0007399,GO:0008150,GO:0008152,GO:0008608,GO:0009058,GO:0009059,GO:0009605,GO:0009607,GO:0009653,GO:0009743,GO:0009888,GO:0009889,GO:0009891,GO:0009893,GO:0009987,GO:0010001,GO:0010033,GO:0010468,GO:0010556,GO:0010557,GO:0010564,GO:0010604,GO:0010638,GO:0010927,GO:0010948,GO:0010965,GO:0016043,GO:0016049,GO:0016604,GO:0018130,GO:0019219,GO:0019222,GO:0019438,GO:0019730,GO:0019953,GO:0021782,GO:0022008,GO:0022402,GO:0022412,GO:0022414,GO:0022607,GO:0030071,GO:0030154,GO:0030174,GO:0030703,GO:0030707,GO:0030855,GO:0031023,GO:0031323,GO:0031325,GO:0031326,GO:0031328,GO:0031334,GO:0031570,GO:0031974,GO:0031981,GO:0032501,GO:0032502,GO:0032504,GO:0032879,GO:0032880,GO:0032989,GO:0033043,GO:0033044,GO:0033045,GO:0033047,GO:0033260,GO:0033262,GO:0034622,GO:0034641,GO:0034645,GO:0034654,GO:0035561,GO:0035563,GO:0040007,GO:0042023,GO:0042063,GO:0042065,GO:0042221,GO:0043170,GO:0043207,GO:0043226,GO:0043227,GO:0043228,GO:0043229,GO:0043231,GO:0043232,GO:0043233,GO:0043254,GO:0043933,GO:0044085,GO:0044087,GO:0044089,GO:0044093,GO:0044237,GO:0044238,GO:0044249,GO:0044260,GO:0044271,GO:0044422,GO:0044424,GO:0044427,GO:0044428,GO:0044444,GO:0044446,GO:0044451,GO:0044464,GO:0044703,GO:0044770,GO:0044772,GO:0044786,GO:0044843,GO:0045740,GO:0045786,GO:0045787,GO:0045840,GO:0045842,GO:0045930,GO:0045931,GO:0045935,GO:0046483,GO:0048285,GO:0048468,GO:0048477,GO:0048518,GO:0048519,GO:0048522,GO:0048523,GO:0048588,GO:0048589,GO:0048609,GO:0048646,GO:0048731,GO:0048856,GO:0048869,GO:0050000,GO:0050789,GO:0050794,GO:0050896,GO:0051052,GO:0051054,GO:0051098,GO:0051099,GO:0051101,GO:0051128,GO:0051130,GO:0051171,GO:0051173,GO:0051179,GO:0051234,GO:0051252,GO:0051276,GO:0051298,GO:0051301,GO:0051303,GO:0051310,GO:0051315,GO:0051383,GO:0051640,GO:0051641,GO:0051649,GO:0051656,GO:0051704,GO:0051707,GO:0051726,GO:0051783,GO:0051785,GO:0051983,GO:0051984,GO:0060255,GO:0060341,GO:0060429,GO:0061640,GO:0062033,GO:0065003,GO:0065004,GO:0065007,GO:0065009,GO:0070013,GO:0071163,GO:0071704,GO:0071824,GO:0071840,GO:0071897,GO:0072708,GO:0080090,GO:0090068,GO:0090231,GO:0090233,GO:0090266,GO:0090304,GO:0090329,GO:0097159,GO:0098813,GO:0140014,GO:1901360,GO:1901362,GO:1901363,GO:1901576,GO:1901700,GO:1901970,GO:1901976,GO:1901977,GO:1901987,GO:1901989,GO:1901990,GO:1901992,GO:1902099,GO:1902101,GO:1902426,GO:1902595,GO:1903047,GO:1903504,GO:1903506,GO:1903827,GO:1903828,GO:1903829,GO:1905340,GO:1905341,GO:1905342,GO:1905818,GO:1905820,GO:2000105,GO:2000112,GO:2001141,GO:2001176,GO:2001178,GO:2001252
HiC_scaffold_17	AUGUSTUS	mRNA	1058611	1067591	.	-	.	ID=g8069.t2;Parent=g8069;em_target=9646.ENSAMEP00000000390;em_score=867.9;em_evalue=1.1e-263;em_tcov=.;em_OGs=KOG4762@1|root,KOG4762@2759|Eukaryota,38HTF@33154|Opisthokonta,3BDTD@33208|Metazoa,3CTBB@33213|Bilateria,484FR@7711|Chordata,48WEV@7742|Vertebrata,3JCBD@40674|Mammalia,3EG6N@33554|Carnivora;em_COG_cat=L;em_desc=DNA replication factor;em_max_annot_lvl=33208|Metazoa;em_Preferred_name=CDT1;em_KEGG_ko=ko:K10727;em_BRITE=ko00000,ko03032,ko03036;em_PFAMs=CDT1,CDT1_C;em_GOs=GO:0000003,GO:0000070,GO:0000075,GO:0000076,GO:0000082,GO:0000083,GO:0000226,GO:0000278,GO:0000280,GO:0000281,GO:0000819,GO:0000910,GO:0002064,GO:0002065,GO:0002066,GO:0002376,GO:0003006,GO:0003674,GO:0003676,GO:0003677,GO:0003682,GO:0005488,GO:0005515,GO:0005575,GO:0005622,GO:0005623,GO:0005634,GO:0005654,GO:0005657,GO:0005694,GO:0005737,GO:0005829,GO:0006139,GO:0006259,GO:0006260,GO:0006261,GO:0006275,GO:0006277,GO:0006355,GO:0006725,GO:0006807,GO:0006955,GO:0006959,GO:0006996,GO:0007010,GO:0007017,GO:0007049,GO:0007059,GO:0007080,GO:0007088,GO:0007098,GO:0007275,GO:0007276,GO:0007281,GO:0007292,GO:0007304,GO:0007306,GO:0007307,GO:0007346,GO:0007399,GO:0008150,GO:0008152,GO:0008608,GO:0009058,GO:0009059,GO:0009605,GO:0009607,GO:0009653,GO:0009743,GO:0009888,GO:0009889,GO:0009891,GO:0009893,GO:0009987,GO:0010001,GO:0010033,GO:0010468,GO:0010556,GO:0010557,GO:0010564,GO:0010604,GO:0010638,GO:0010927,GO:0010948,GO:0010965,GO:0016043,GO:0016049,GO:0016604,GO:0018130,GO:0019219,GO:0019222,GO:0019438,GO:0019730,GO:0019953,GO:0021782,GO:0022008,GO:0022402,GO:0022412,GO:0022414,GO:0022607,GO:0030071,GO:0030154,GO:0030174,GO:0030703,GO:0030707,GO:0030855,GO:0031023,GO:0031323,GO:0031325,GO:0031326,GO:0031328,GO:0031334,GO:0031570,GO:0031974,GO:0031981,GO:0032501,GO:0032502,GO:0032504,GO:0032879,GO:0032880,GO:0032989,GO:0033043,GO:0033044,GO:0033045,GO:0033047,GO:0033260,GO:0033262,GO:0034622,GO:0034641,GO:0034645,GO:0034654,GO:0035561,GO:0035563,GO:0040007,GO:0042023,GO:0042063,GO:0042065,GO:0042221,GO:0043170,GO:0043207,GO:0043226,GO:0043227,GO:0043228,GO:0043229,GO:0043231,GO:0043232,GO:0043233,GO:0043254,GO:0043933,GO:0044085,GO:0044087,GO:0044089,GO:0044093,GO:0044237,GO:0044238,GO:0044249,GO:0044260,GO:0044271,GO:0044422,GO:0044424,GO:0044427,GO:0044428,GO:0044444,GO:0044446,GO:0044451,GO:0044464,GO:0044703,GO:0044770,GO:0044772,GO:0044786,GO:0044843,GO:0045740,GO:0045786,GO:0045787,GO:0045840,GO:0045842,GO:0045930,GO:0045931,GO:0045935,GO:0046483,GO:0048285,GO:0048468,GO:0048477,GO:0048518,GO:0048519,GO:0048522,GO:0048523,GO:0048588,GO:0048589,GO:0048609,GO:0048646,GO:0048731,GO:0048856,GO:0048869,GO:0050000,GO:0050789,GO:0050794,GO:0050896,GO:0051052,GO:0051054,GO:0051098,GO:0051099,GO:0051101,GO:0051128,GO:0051130,GO:0051171,GO:0051173,GO:0051179,GO:0051234,GO:0051252,GO:0051276,GO:0051298,GO:0051301,GO:0051303,GO:0051310,GO:0051315,GO:0051383,GO:0051640,GO:0051641,GO:0051649,GO:0051656,GO:0051704,GO:0051707,GO:0051726,GO:0051783,GO:0051785,GO:0051983,GO:0051984,GO:0060255,GO:0060341,GO:0060429,GO:0061640,GO:0062033,GO:0065003,GO:0065004,GO:0065007,GO:0065009,GO:0070013,GO:0071163,GO:0071704,GO:0071824,GO:0071840,GO:0071897,GO:0072708,GO:0080090,GO:0090068,GO:0090231,GO:0090233,GO:0090266,GO:0090304,GO:0090329,GO:0097159,GO:0098813,GO:0140014,GO:1901360,GO:1901362,GO:1901363,GO:1901576,GO:1901700,GO:1901970,GO:1901976,GO:1901977,GO:1901987,GO:1901989,GO:1901990,GO:1901992,GO:1902099,GO:1902101,GO:1902426,GO:1902595,GO:1903047,GO:1903504,GO:1903506,GO:1903827,GO:1903828,GO:1903829,GO:1905340,GO:1905341,GO:1905342,GO:1905818,GO:1905820,GO:2000105,GO:2000112,GO:2001141,GO:2001176,GO:2001178,GO:2001252
HiC_scaffold_17	GeneMark.hmm3	mRNA	1058611	1067591	.	-	.	ID=g8069.t3;Parent=g8069;em_target=9707.XP_004392218.1;em_score=913.4;em_evalue=2.4e-277;em_tcov=.;em_OGs=KOG4762@1|root,KOG4762@2759|Eukaryota,38HTF@33154|Opisthokonta,3BDTD@33208|Metazoa,3CTBB@33213|Bilateria,484FR@7711|Chordata,48WEV@7742|Vertebrata,3JCBD@40674|Mammalia,3EG6N@33554|Carnivora;em_COG_cat=L;em_desc=DNA replication factor;em_max_annot_lvl=33208|Metazoa;em_Preferred_name=CDT1;em_KEGG_ko=ko:K10727;em_BRITE=ko00000,ko03032,ko03036;em_PFAMs=CDT1,CDT1_C;em_GOs=GO:0000003,GO:0000070,GO:0000075,GO:0000076,GO:0000082,GO:0000083,GO:0000226,GO:0000278,GO:0000280,GO:0000281,GO:0000819,GO:0000910,GO:0002064,GO:0002065,GO:0002066,GO:0002376,GO:0003006,GO:0003674,GO:0003676,GO:0003677,GO:0003682,GO:0005488,GO:0005515,GO:0005575,GO:0005622,GO:0005623,GO:0005634,GO:0005654,GO:0005657,GO:0005694,GO:0005737,GO:0005829,GO:0006139,GO:0006259,GO:0006260,GO:0006261,GO:0006275,GO:0006277,GO:0006355,GO:0006725,GO:0006807,GO:0006955,GO:0006959,GO:0006996,GO:0007010,GO:0007017,GO:0007049,GO:0007059,GO:0007080,GO:0007088,GO:0007098,GO:0007275,GO:0007276,GO:0007281,GO:0007292,GO:0007304,GO:0007306,GO:0007307,GO:0007346,GO:0007399,GO:0008150,GO:0008152,GO:0008608,GO:0009058,GO:0009059,GO:0009605,GO:0009607,GO:0009653,GO:0009743,GO:0009888,GO:0009889,GO:0009891,GO:0009893,GO:0009987,GO:0010001,GO:0010033,GO:0010468,GO:0010556,GO:0010557,GO:0010564,GO:0010604,GO:0010638,GO:0010927,GO:0010948,GO:0010965,GO:0016043,GO:0016049,GO:0016604,GO:0018130,GO:0019219,GO:0019222,GO:0019438,GO:0019730,GO:0019953,GO:0021782,GO:0022008,GO:0022402,GO:0022412,GO:0022414,GO:0022607,GO:0030071,GO:0030154,GO:0030174,GO:0030703,GO:0030707,GO:0030855,GO:0031023,GO:0031323,GO:0031325,GO:0031326,GO:0031328,GO:0031334,GO:0031570,GO:0031974,GO:0031981,GO:0032501,GO:0032502,GO:0032504,GO:0032879,GO:0032880,GO:0032989,GO:0033043,GO:0033044,GO:0033045,GO:0033047,GO:0033260,GO:0033262,GO:0034622,GO:0034641,GO:0034645,GO:0034654,GO:0035561,GO:0035563,GO:0040007,GO:0042023,GO:0042063,GO:0042065,GO:0042221,GO:0043170,GO:0043207,GO:0043226,GO:0043227,GO:0043228,GO:0043229,GO:0043231,GO:0043232,GO:0043233,GO:0043254,GO:0043933,GO:0044085,GO:0044087,GO:0044089,GO:0044093,GO:0044237,GO:0044238,GO:0044249,GO:0044260,GO:0044271,GO:0044422,GO:0044424,GO:0044427,GO:0044428,GO:0044444,GO:0044446,GO:0044451,GO:0044464,GO:0044703,GO:0044770,GO:0044772,GO:0044786,GO:0044843,GO:0045740,GO:0045786,GO:0045787,GO:0045840,GO:0045842,GO:0045930,GO:0045931,GO:0045935,GO:0046483,GO:0048285,GO:0048468,GO:0048477,GO:0048518,GO:0048519,GO:0048522,GO:0048523,GO:0048588,GO:0048589,GO:0048609,GO:0048646,GO:0048731,GO:0048856,GO:0048869,GO:0050000,GO:0050789,GO:0050794,GO:0050896,GO:0051052,GO:0051054,GO:0051098,GO:0051099,GO:0051101,GO:0051128,GO:0051130,GO:0051171,GO:0051173,GO:0051179,GO:0051234,GO:0051252,GO:0051276,GO:0051298,GO:0051301,GO:0051303,GO:0051310,GO:0051315,GO:0051383,GO:0051640,GO:0051641,GO:0051649,GO:0051656,GO:0051704,GO:0051707,GO:0051726,GO:0051783,GO:0051785,GO:0051983,GO:0051984,GO:0060255,GO:0060341,GO:0060429,GO:0061640,GO:0062033,GO:0065003,GO:0065004,GO:0065007,GO:0065009,GO:0070013,GO:0071163,GO:0071704,GO:0071824,GO:0071840,GO:0071897,GO:0072708,GO:0080090,GO:0090068,GO:0090231,GO:0090233,GO:0090266,GO:0090304,GO:0090329,GO:0097159,GO:0098813,GO:0140014,GO:1901360,GO:1901362,GO:1901363,GO:1901576,GO:1901700,GO:1901970,GO:1901976,GO:1901977,GO:1901987,GO:1901989,GO:1901990,GO:1901992,GO:1902099,GO:1902101,GO:1902426,GO:1902595,GO:1903047,GO:1903504,GO:1903506,GO:1903827,GO:1903828,GO:1903829,GO:1905340,GO:1905341,GO:1905342,GO:1905818,GO:1905820,GO:2000105,GO:2000112,GO:2001141,GO:2001176,GO:2001178,GO:2001252
HiC_scaffold_17	GeneMark.hmm3	intron	1058775	1059199	.	-	1	ID=g8069.t3.intron1;Parent=g8069.t3
HiC_scaffold_17	AUGUSTUS	intron	1058775	1059199	1.0	-	.	ID=g8069.t1.intron1;Parent=g8069.t1
HiC_scaffold_17	AUGUSTUS	intron	1058775	1059199	1.0	-	.	ID=g8069.t2.intron1;Parent=g8069.t2
HiC_scaffold_17	AUGUSTUS	exon	1059200	1059401	.	-	.	ID=g8069.t1.exon2;Parent=g8069.t1
HiC_scaffold_17	AUGUSTUS	exon	1059200	1059401	.	-	.	ID=g8069.t2.exon2;Parent=g8069.t2
HiC_scaffold_17	GeneMark.hmm3	CDS	1059200	1059401	.	-	0	ID=g8069.t3.CDS2;Parent=g8069.t3
HiC_scaffold_17	GeneMark.hmm3	exon	1059200	1059401	.	-	0	ID=g8069.t3.exon2;Parent=g8069.t3
HiC_scaffold_17	AUGUSTUS	CDS	1059200	1059401	1.0	-	0	ID=g8069.t1.CDS2;Parent=g8069.t1
HiC_scaffold_17	AUGUSTUS	CDS	1059200	1059401	1.0	-	0	ID=g8069.t2.CDS2;Parent=g8069.t2
HiC_scaffold_17	GeneMark.hmm3	intron	1059402	1059485	.	-	0	ID=g8069.t3.intron2;Parent=g8069.t3
HiC_scaffold_17	AUGUSTUS	intron	1059402	1059485	1.0	-	.	ID=g8069.t1.intron2;Parent=g8069.t1
HiC_scaffold_17	AUGUSTUS	intron	1059402	1059485	1.0	-	.	ID=g8069.t2.intron2;Parent=g8069.t2
HiC_scaffold_17	AUGUSTUS	exon	1059486	1059614	.	-	.	ID=g8069.t1.exon3;Parent=g8069.t1
HiC_scaffold_17	AUGUSTUS	exon	1059486	1059614	.	-	.	ID=g8069.t2.exon3;Parent=g8069.t2
HiC_scaffold_17	GeneMark.hmm3	CDS	1059486	1059614	.	-	0	ID=g8069.t3.CDS3;Parent=g8069.t3
HiC_scaffold_17	GeneMark.hmm3	exon	1059486	1059614	.	-	0	ID=g8069.t3.exon3;Parent=g8069.t3
HiC_scaffold_17	AUGUSTUS	CDS	1059486	1059614	1.0	-	0	ID=g8069.t1.CDS3;Parent=g8069.t1
HiC_scaffold_17	AUGUSTUS	CDS	1059486	1059614	1.0	-	0	ID=g8069.t2.CDS3;Parent=g8069.t2
HiC_scaffold_17	GeneMark.hmm3	intron	1059615	1059865	.	-	0	ID=g8069.t3.intron3;Parent=g8069.t3
HiC_scaffold_17	AUGUSTUS	intron	1059615	1059865	1.0	-	.	ID=g8069.t1.intron3;Parent=g8069.t1
HiC_scaffold_17	AUGUSTUS	intron	1059615	1059865	1.0	-	.	ID=g8069.t2.intron3;Parent=g8069.t2
HiC_scaffold_17	AUGUSTUS	exon	1059866	1060054	.	-	.	ID=g8069.t1.exon4;Parent=g8069.t1
HiC_scaffold_17	AUGUSTUS	exon	1059866	1060054	.	-	.	ID=g8069.t2.exon4;Parent=g8069.t2
HiC_scaffold_17	GeneMark.hmm3	CDS	1059866	1060054	.	-	0	ID=g8069.t3.CDS4;Parent=g8069.t3
HiC_scaffold_17	GeneMark.hmm3	exon	1059866	1060054	.	-	0	ID=g8069.t3.exon4;Parent=g8069.t3
HiC_scaffold_17	AUGUSTUS	CDS	1059866	1060054	1.0	-	0	ID=g8069.t1.CDS4;Parent=g8069.t1
HiC_scaffold_17	AUGUSTUS	CDS	1059866	1060054	1.0	-	0	ID=g8069.t2.CDS4;Parent=g8069.t2
HiC_scaffold_17	GeneMark.hmm3	intron	1060055	1060504	.	-	0	ID=g8069.t3.intron4;Parent=g8069.t3
HiC_scaffold_17	AUGUSTUS	intron	1060055	1060504	1.0	-	.	ID=g8069.t1.intron4;Parent=g8069.t1
HiC_scaffold_17	AUGUSTUS	intron	1060055	1060504	1.0	-	.	ID=g8069.t2.intron4;Parent=g8069.t2
HiC_scaffold_17	AUGUSTUS	exon	1060505	1060605	.	-	.	ID=g8069.t1.exon5;Parent=g8069.t1
HiC_scaffold_17	AUGUSTUS	exon	1060505	1060605	.	-	.	ID=g8069.t2.exon5;Parent=g8069.t2
HiC_scaffold_17	GeneMark.hmm3	CDS	1060505	1060605	.	-	2	ID=g8069.t3.CDS5;Parent=g8069.t3
HiC_scaffold_17	GeneMark.hmm3	exon	1060505	1060605	.	-	2	ID=g8069.t3.exon5;Parent=g8069.t3
HiC_scaffold_17	AUGUSTUS	CDS	1060505	1060605	1.0	-	2	ID=g8069.t1.CDS5;Parent=g8069.t1
HiC_scaffold_17	AUGUSTUS	CDS	1060505	1060605	1.0	-	2	ID=g8069.t2.CDS5;Parent=g8069.t2
HiC_scaffold_17	GeneMark.hmm3	intron	1060606	1060743	.	-	1	ID=g8069.t3.intron5;Parent=g8069.t3
HiC_scaffold_17	AUGUSTUS	intron	1060606	1060743	1.0	-	.	ID=g8069.t1.intron5;Parent=g8069.t1
HiC_scaffold_17	AUGUSTUS	intron	1060606	1060743	1.0	-	.	ID=g8069.t2.intron5;Parent=g8069.t2
HiC_scaffold_17	AUGUSTUS	exon	1060744	1060889	.	-	.	ID=g8069.t1.exon6;Parent=g8069.t1
HiC_scaffold_17	AUGUSTUS	exon	1060744	1060889	.	-	.	ID=g8069.t2.exon6;Parent=g8069.t2
HiC_scaffold_17	GeneMark.hmm3	CDS	1060744	1060889	.	-	1	ID=g8069.t3.CDS6;Parent=g8069.t3
HiC_scaffold_17	GeneMark.hmm3	exon	1060744	1060889	.	-	1	ID=g8069.t3.exon6;Parent=g8069.t3
HiC_scaffold_17	AUGUSTUS	CDS	1060744	1060889	1.0	-	1	ID=g8069.t1.CDS6;Parent=g8069.t1
HiC_scaffold_17	AUGUSTUS	CDS	1060744	1060889	1.0	-	1	ID=g8069.t2.CDS6;Parent=g8069.t2
HiC_scaffold_17	GeneMark.hmm3	intron	1060890	1060985	.	-	2	ID=g8069.t3.intron6;Parent=g8069.t3
HiC_scaffold_17	AUGUSTUS	intron	1060890	1060985	1.0	-	.	ID=g8069.t1.intron6;Parent=g8069.t1
HiC_scaffold_17	AUGUSTUS	intron	1060890	1060985	1.0	-	.	ID=g8069.t2.intron6;Parent=g8069.t2
HiC_scaffold_17	AUGUSTUS	exon	1060986	1061183	.	-	.	ID=g8069.t1.exon7;Parent=g8069.t1
HiC_scaffold_17	AUGUSTUS	exon	1060986	1061183	.	-	.	ID=g8069.t2.exon7;Parent=g8069.t2
HiC_scaffold_17	GeneMark.hmm3	CDS	1060986	1061183	.	-	1	ID=g8069.t3.CDS7;Parent=g8069.t3
HiC_scaffold_17	GeneMark.hmm3	exon	1060986	1061183	.	-	1	ID=g8069.t3.exon7;Parent=g8069.t3
HiC_scaffold_17	AUGUSTUS	CDS	1060986	1061183	1.0	-	1	ID=g8069.t1.CDS7;Parent=g8069.t1
HiC_scaffold_17	AUGUSTUS	CDS	1060986	1061183	1.0	-	1	ID=g8069.t2.CDS7;Parent=g8069.t2
HiC_scaffold_17	GeneMark.hmm3	intron	1061184	1061583	.	-	2	ID=g8069.t3.intron7;Parent=g8069.t3
HiC_scaffold_17	AUGUSTUS	intron	1061184	1061583	1.0	-	.	ID=g8069.t1.intron7;Parent=g8069.t1
HiC_scaffold_17	AUGUSTUS	intron	1061184	1061583	1.0	-	.	ID=g8069.t2.intron7;Parent=g8069.t2
HiC_scaffold_17	AUGUSTUS	exon	1061584	1061738	.	-	.	ID=g8069.t1.exon8;Parent=g8069.t1
HiC_scaffold_17	AUGUSTUS	exon	1061584	1061738	.	-	.	ID=g8069.t2.exon8;Parent=g8069.t2
HiC_scaffold_17	GeneMark.hmm3	CDS	1061584	1061738	.	-	0	ID=g8069.t3.CDS8;Parent=g8069.t3
HiC_scaffold_17	GeneMark.hmm3	exon	1061584	1061738	.	-	0	ID=g8069.t3.exon8;Parent=g8069.t3
HiC_scaffold_17	AUGUSTUS	CDS	1061584	1061738	1.0	-	0	ID=g8069.t1.CDS8;Parent=g8069.t1
HiC_scaffold_17	AUGUSTUS	CDS	1061584	1061738	1.0	-	0	ID=g8069.t2.CDS8;Parent=g8069.t2
HiC_scaffold_17	GeneMark.hmm3	intron	1061739	1061815	.	-	0	ID=g8069.t3.intron8;Parent=g8069.t3
HiC_scaffold_17	AUGUSTUS	intron	1061739	1061815	1.0	-	.	ID=g8069.t1.intron8;Parent=g8069.t1
HiC_scaffold_17	AUGUSTUS	intron	1061739	1061815	1.0	-	.	ID=g8069.t2.intron8;Parent=g8069.t2
HiC_scaffold_17	AUGUSTUS	exon	1061816	1062005	.	-	.	ID=g8069.t1.exon9;Parent=g8069.t1
HiC_scaffold_17	AUGUSTUS	exon	1061816	1062005	.	-	.	ID=g8069.t2.exon9;Parent=g8069.t2
HiC_scaffold_17	AUGUSTUS	CDS	1061816	1062005	0.63	-	1	ID=g8069.t1.CDS9;Parent=g8069.t1
HiC_scaffold_17	AUGUSTUS	CDS	1061816	1062005	1.0	-	1	ID=g8069.t2.CDS9;Parent=g8069.t2
HiC_scaffold_17	GeneMark.hmm3	CDS	1061816	1062019	.	-	0	ID=g8069.t3.CDS9;Parent=g8069.t3
HiC_scaffold_17	GeneMark.hmm3	exon	1061816	1062019	.	-	0	ID=g8069.t3.exon9;Parent=g8069.t3
HiC_scaffold_17	AUGUSTUS	intron	1062006	1062226	0.63	-	.	ID=g8069.t1.intron9;Parent=g8069.t1
HiC_scaffold_17	AUGUSTUS	intron	1062006	1062226	1.0	-	.	ID=g8069.t2.intron9;Parent=g8069.t2
HiC_scaffold_17	GeneMark.hmm3	intron	1062020	1062100	.	-	0	ID=g8069.t3.intron9;Parent=g8069.t3
HiC_scaffold_17	GeneMark.hmm3	CDS	1062101	1062349	.	-	0	ID=g8069.t3.CDS10;Parent=g8069.t3
HiC_scaffold_17	GeneMark.hmm3	exon	1062101	1062349	.	-	0	ID=g8069.t3.exon10;Parent=g8069.t3
HiC_scaffold_17	AUGUSTUS	exon	1062227	1062349	.	-	.	ID=g8069.t1.exon10;Parent=g8069.t1
HiC_scaffold_17	AUGUSTUS	CDS	1062227	1062349	0.63	-	1	ID=g8069.t1.CDS10;Parent=g8069.t1
HiC_scaffold_17	AUGUSTUS	exon	1062227	1062371	.	-	.	ID=g8069.t2.exon10;Parent=g8069.t2
HiC_scaffold_17	AUGUSTUS	CDS	1062227	1062371	1.0	-	2	ID=g8069.t2.CDS10;Parent=g8069.t2
HiC_scaffold_17	AUGUSTUS	intron	1062350	1067391	0.63	-	.	ID=g8069.t1.intron10;Parent=g8069.t1
HiC_scaffold_17	GeneMark.hmm3	intron	1062350	1067393	.	-	0	ID=g8069.t3.intron10;Parent=g8069.t3
HiC_scaffold_17	AUGUSTUS	intron	1062372	1067391	1.0	-	.	ID=g8069.t2.intron10;Parent=g8069.t2
HiC_scaffold_17	AUGUSTUS	exon	1067392	1067422	.	-	.	ID=g8069.t2.exon11;Parent=g8069.t2
HiC_scaffold_17	AUGUSTUS	CDS	1067392	1067422	1.0	-	0	ID=g8069.t2.CDS11;Parent=g8069.t2
HiC_scaffold_17	AUGUSTUS	exon	1067392	1067591	.	-	.	ID=g8069.t1.exon11;Parent=g8069.t1
HiC_scaffold_17	AUGUSTUS	CDS	1067392	1067591	0.93	-	0	ID=g8069.t1.CDS11;Parent=g8069.t1
HiC_scaffold_17	GeneMark.hmm3	CDS	1067394	1067591	.	-	0	ID=g8069.t3.CDS11;Parent=g8069.t3
HiC_scaffold_17	GeneMark.hmm3	exon	1067394	1067591	.	-	0	ID=g8069.t3.exon11;Parent=g8069.t3
HiC_scaffold_17	AUGUSTUS	intron	1067423	1067522	0.98	-	.	ID=g8069.t2.intron11;Parent=g8069.t2
HiC_scaffold_17	AUGUSTUS	exon	1067523	1067591	.	-	.	ID=g8069.t2.exon12;Parent=g8069.t2
HiC_scaffold_17	AUGUSTUS	CDS	1067523	1067591	0.98	-	0	ID=g8069.t2.CDS12;Parent=g8069.t2
HiC_scaffold_17	AUGUSTUS	start_codon	1067589	1067591	.	-	0	ID=g8069.t1.start1;Parent=g8069.t1
HiC_scaffold_17	AUGUSTUS	start_codon	1067589	1067591	.	-	0	ID=g8069.t2.start1;Parent=g8069.t2
HiC_scaffold_17	GeneMark.hmm3	start_codon	1067589	1067591	.	-	0	ID=g8069.t3.start1;Parent=g8069.t3
HiC_scaffold_17	AUGUSTUS	start_codon	1081483	1081485	.	+	0	ID=g8070.t1.start1;Parent=g8070.t1
HiC_scaffold_17	AUGUSTUS	exon	1081483	1081546	.	+	.	ID=g8070.t1.exon1;Parent=g8070.t1
HiC_scaffold_17	AUGUSTUS	CDS	1081483	1081546	1.0	+	0	ID=g8070.t1.CDS1;Parent=g8070.t1
HiC_scaffold_17	AUGUSTUS	gene	1081483	1137359	.	+	.	ID=g8070
HiC_scaffold_17	AUGUSTUS	mRNA	1081483	1137359	1.0	+	.	ID=g8070.t1;Parent=g8070;em_target=9668.ENSMPUP00000007761;em_score=5224.0;em_evalue=0.0;em_tcov=.;em_OGs=KOG1893@1|root,KOG1893@2759|Eukaryota,38CQW@33154|Opisthokonta,3B9ET@33208|Metazoa,3CSYW@33213|Bilateria,483YT@7711|Chordata,493FK@7742|Vertebrata,3JA50@40674|Mammalia,3EI92@33554|Carnivora;em_COG_cat=S;em_desc=mechanosensitive ion channel component 1;em_max_annot_lvl=33208|Metazoa;em_Preferred_name=PIEZO1;em_KEGG_ko=ko:K22128;em_BRITE=ko00000,ko02000,ko04131;em_KEGG_TC=1.A.75.1;em_PFAMs=PIEZO,Piezo_RRas_bdg;em_GOs=GO:0003674,GO:0005215,GO:0005216,GO:0005261,GO:0005488,GO:0005515,GO:0005575,GO:0005622,GO:0005623,GO:0005737,GO:0005783,GO:0005886,GO:0006810,GO:0006811,GO:0006812,GO:0008150,GO:0008324,GO:0008381,GO:0009581,GO:0009582,GO:0009605,GO:0009612,GO:0009628,GO:0009987,GO:0012505,GO:0015075,GO:0015267,GO:0015318,GO:0016020,GO:0022407,GO:0022409,GO:0022803,GO:0022836,GO:0022838,GO:0022857,GO:0022890,GO:0030155,GO:0031334,GO:0033623,GO:0033625,GO:0033628,GO:0033630,GO:0033632,GO:0033634,GO:0034220,GO:0042391,GO:0042802,GO:0043226,GO:0043227,GO:0043229,GO:0043231,GO:0043254,GO:0044087,GO:0044089,GO:0044424,GO:0044444,GO:0044464,GO:0045785,GO:0048518,GO:0048522,GO:0050789,GO:0050794,GO:0050896,GO:0050982,GO:0051128,GO:0051130,GO:0051179,GO:0051234,GO:0051606,GO:0051716,GO:0055085,GO:0065007,GO:0065008,GO:0071214,GO:0071260,GO:0071496,GO:0071944,GO:0098655,GO:0104004
HiC_scaffold_17	AUGUSTUS	intron	1081547	1110623	1.0	+	.	ID=g8070.t1.intron1;Parent=g8070.t1
HiC_scaffold_17	AUGUSTUS	exon	1110624	1110719	.	+	.	ID=g8070.t1.exon2;Parent=g8070.t1
HiC_scaffold_17	AUGUSTUS	CDS	1110624	1110719	1.0	+	2	ID=g8070.t1.CDS2;Parent=g8070.t1
HiC_scaffold_17	AUGUSTUS	intron	1110720	1114857	1.0	+	.	ID=g8070.t1.intron2;Parent=g8070.t1
HiC_scaffold_17	AUGUSTUS	exon	1114858	1114980	.	+	.	ID=g8070.t1.exon3;Parent=g8070.t1
HiC_scaffold_17	AUGUSTUS	CDS	1114858	1114980	1.0	+	2	ID=g8070.t1.CDS3;Parent=g8070.t1
HiC_scaffold_17	AUGUSTUS	intron	1114981	1115773	1.0	+	.	ID=g8070.t1.intron3;Parent=g8070.t1
HiC_scaffold_17	AUGUSTUS	exon	1115774	1115816	.	+	.	ID=g8070.t1.exon4;Parent=g8070.t1
HiC_scaffold_17	AUGUSTUS	CDS	1115774	1115816	1.0	+	2	ID=g8070.t1.CDS4;Parent=g8070.t1
HiC_scaffold_17	AUGUSTUS	intron	1115817	1115915	1.0	+	.	ID=g8070.t1.intron4;Parent=g8070.t1
HiC_scaffold_17	AUGUSTUS	exon	1115916	1116054	.	+	.	ID=g8070.t1.exon5;Parent=g8070.t1
HiC_scaffold_17	AUGUSTUS	CDS	1115916	1116054	1.0	+	1	ID=g8070.t1.CDS5;Parent=g8070.t1
HiC_scaffold_17	AUGUSTUS	intron	1116055	1118539	1.0	+	.	ID=g8070.t1.intron5;Parent=g8070.t1
HiC_scaffold_17	AUGUSTUS	exon	1118540	1118708	.	+	.	ID=g8070.t1.exon6;Parent=g8070.t1
HiC_scaffold_17	AUGUSTUS	CDS	1118540	1118708	1.0	+	0	ID=g8070.t1.CDS6;Parent=g8070.t1
HiC_scaffold_17	AUGUSTUS	intron	1118709	1118830	1.0	+	.	ID=g8070.t1.intron6;Parent=g8070.t1
HiC_scaffold_17	AUGUSTUS	exon	1118831	1119044	.	+	.	ID=g8070.t1.exon7;Parent=g8070.t1
HiC_scaffold_17	AUGUSTUS	CDS	1118831	1119044	1.0	+	2	ID=g8070.t1.CDS7;Parent=g8070.t1
HiC_scaffold_17	AUGUSTUS	intron	1119045	1119153	1.0	+	.	ID=g8070.t1.intron7;Parent=g8070.t1
HiC_scaffold_17	AUGUSTUS	exon	1119154	1119319	.	+	.	ID=g8070.t1.exon8;Parent=g8070.t1
HiC_scaffold_17	AUGUSTUS	CDS	1119154	1119319	1.0	+	1	ID=g8070.t1.CDS8;Parent=g8070.t1
HiC_scaffold_17	AUGUSTUS	intron	1119320	1119406	1.0	+	.	ID=g8070.t1.intron8;Parent=g8070.t1
HiC_scaffold_17	AUGUSTUS	exon	1119407	1119520	.	+	.	ID=g8070.t1.exon9;Parent=g8070.t1
HiC_scaffold_17	AUGUSTUS	CDS	1119407	1119520	1.0	+	0	ID=g8070.t1.CDS9;Parent=g8070.t1
HiC_scaffold_17	AUGUSTUS	intron	1119521	1119602	1.0	+	.	ID=g8070.t1.intron9;Parent=g8070.t1
HiC_scaffold_17	AUGUSTUS	exon	1119603	1119696	.	+	.	ID=g8070.t1.exon10;Parent=g8070.t1
HiC_scaffold_17	AUGUSTUS	CDS	1119603	1119696	1.0	+	0	ID=g8070.t1.CDS10;Parent=g8070.t1
HiC_scaffold_17	AUGUSTUS	intron	1119697	1120266	1.0	+	.	ID=g8070.t1.intron10;Parent=g8070.t1
HiC_scaffold_17	AUGUSTUS	exon	1120267	1120367	.	+	.	ID=g8070.t1.exon11;Parent=g8070.t1
HiC_scaffold_17	AUGUSTUS	CDS	1120267	1120367	1.0	+	2	ID=g8070.t1.CDS11;Parent=g8070.t1
HiC_scaffold_17	AUGUSTUS	intron	1120368	1121047	1.0	+	.	ID=g8070.t1.intron11;Parent=g8070.t1
HiC_scaffold_17	AUGUSTUS	exon	1121048	1121308	.	+	.	ID=g8070.t1.exon12;Parent=g8070.t1
HiC_scaffold_17	AUGUSTUS	CDS	1121048	1121308	1.0	+	0	ID=g8070.t1.CDS12;Parent=g8070.t1
HiC_scaffold_17	AUGUSTUS	intron	1121309	1121760	1.0	+	.	ID=g8070.t1.intron12;Parent=g8070.t1
HiC_scaffold_17	AUGUSTUS	exon	1121761	1121872	.	+	.	ID=g8070.t1.exon13;Parent=g8070.t1
HiC_scaffold_17	AUGUSTUS	CDS	1121761	1121872	1.0	+	0	ID=g8070.t1.CDS13;Parent=g8070.t1
HiC_scaffold_17	AUGUSTUS	intron	1121873	1121960	1.0	+	.	ID=g8070.t1.intron13;Parent=g8070.t1
HiC_scaffold_17	AUGUSTUS	exon	1121961	1122139	.	+	.	ID=g8070.t1.exon14;Parent=g8070.t1
HiC_scaffold_17	AUGUSTUS	CDS	1121961	1122139	1.0	+	2	ID=g8070.t1.CDS14;Parent=g8070.t1
HiC_scaffold_17	AUGUSTUS	intron	1122140	1122215	1.0	+	.	ID=g8070.t1.intron14;Parent=g8070.t1
HiC_scaffold_17	AUGUSTUS	exon	1122216	1122364	.	+	.	ID=g8070.t1.exon15;Parent=g8070.t1
HiC_scaffold_17	AUGUSTUS	CDS	1122216	1122364	1.0	+	0	ID=g8070.t1.CDS15;Parent=g8070.t1
HiC_scaffold_17	AUGUSTUS	intron	1122365	1122442	1.0	+	.	ID=g8070.t1.intron15;Parent=g8070.t1
HiC_scaffold_17	AUGUSTUS	exon	1122443	1122625	.	+	.	ID=g8070.t1.exon16;Parent=g8070.t1
HiC_scaffold_17	AUGUSTUS	CDS	1122443	1122625	1.0	+	1	ID=g8070.t1.CDS16;Parent=g8070.t1
HiC_scaffold_17	AUGUSTUS	intron	1122626	1122912	1.0	+	.	ID=g8070.t1.intron16;Parent=g8070.t1
HiC_scaffold_17	AUGUSTUS	exon	1122913	1123016	.	+	.	ID=g8070.t1.exon17;Parent=g8070.t1
HiC_scaffold_17	AUGUSTUS	CDS	1122913	1123016	1.0	+	1	ID=g8070.t1.CDS17;Parent=g8070.t1
HiC_scaffold_17	AUGUSTUS	intron	1123017	1123100	1.0	+	.	ID=g8070.t1.intron17;Parent=g8070.t1
HiC_scaffold_17	AUGUSTUS	exon	1123101	1123255	.	+	.	ID=g8070.t1.exon18;Parent=g8070.t1
HiC_scaffold_17	AUGUSTUS	CDS	1123101	1123255	1.0	+	2	ID=g8070.t1.CDS18;Parent=g8070.t1
HiC_scaffold_17	AUGUSTUS	intron	1123256	1123352	1.0	+	.	ID=g8070.t1.intron18;Parent=g8070.t1
HiC_scaffold_17	AUGUSTUS	exon	1123353	1123529	.	+	.	ID=g8070.t1.exon19;Parent=g8070.t1
HiC_scaffold_17	AUGUSTUS	CDS	1123353	1123529	1.0	+	0	ID=g8070.t1.CDS19;Parent=g8070.t1
HiC_scaffold_17	AUGUSTUS	intron	1123530	1123876	1.0	+	.	ID=g8070.t1.intron19;Parent=g8070.t1
HiC_scaffold_17	AUGUSTUS	exon	1123877	1124002	.	+	.	ID=g8070.t1.exon20;Parent=g8070.t1
HiC_scaffold_17	AUGUSTUS	CDS	1123877	1124002	1.0	+	0	ID=g8070.t1.CDS20;Parent=g8070.t1
HiC_scaffold_17	AUGUSTUS	intron	1124003	1124080	1.0	+	.	ID=g8070.t1.intron20;Parent=g8070.t1
HiC_scaffold_17	AUGUSTUS	exon	1124081	1124281	.	+	.	ID=g8070.t1.exon21;Parent=g8070.t1
HiC_scaffold_17	AUGUSTUS	CDS	1124081	1124281	1.0	+	0	ID=g8070.t1.CDS21;Parent=g8070.t1
HiC_scaffold_17	AUGUSTUS	intron	1124282	1124702	1.0	+	.	ID=g8070.t1.intron21;Parent=g8070.t1
HiC_scaffold_17	AUGUSTUS	exon	1124703	1124907	.	+	.	ID=g8070.t1.exon22;Parent=g8070.t1
HiC_scaffold_17	AUGUSTUS	CDS	1124703	1124907	1.0	+	0	ID=g8070.t1.CDS22;Parent=g8070.t1
HiC_scaffold_17	AUGUSTUS	intron	1124908	1127478	1.0	+	.	ID=g8070.t1.intron22;Parent=g8070.t1
HiC_scaffold_17	AUGUSTUS	exon	1127479	1127583	.	+	.	ID=g8070.t1.exon23;Parent=g8070.t1
HiC_scaffold_17	AUGUSTUS	CDS	1127479	1127583	1.0	+	2	ID=g8070.t1.CDS23;Parent=g8070.t1
HiC_scaffold_17	AUGUSTUS	intron	1127584	1127979	1.0	+	.	ID=g8070.t1.intron23;Parent=g8070.t1
HiC_scaffold_17	AUGUSTUS	exon	1127980	1128133	.	+	.	ID=g8070.t1.exon24;Parent=g8070.t1
HiC_scaffold_17	AUGUSTUS	CDS	1127980	1128133	1.0	+	2	ID=g8070.t1.CDS24;Parent=g8070.t1
HiC_scaffold_17	AUGUSTUS	intron	1128134	1128283	1.0	+	.	ID=g8070.t1.intron24;Parent=g8070.t1
HiC_scaffold_17	AUGUSTUS	exon	1128284	1128527	.	+	.	ID=g8070.t1.exon25;Parent=g8070.t1
HiC_scaffold_17	AUGUSTUS	CDS	1128284	1128527	1.0	+	1	ID=g8070.t1.CDS25;Parent=g8070.t1
HiC_scaffold_17	AUGUSTUS	intron	1128528	1128607	1.0	+	.	ID=g8070.t1.intron25;Parent=g8070.t1
HiC_scaffold_17	AUGUSTUS	exon	1128608	1128704	.	+	.	ID=g8070.t1.exon26;Parent=g8070.t1
HiC_scaffold_17	AUGUSTUS	CDS	1128608	1128704	1.0	+	0	ID=g8070.t1.CDS26;Parent=g8070.t1
HiC_scaffold_17	AUGUSTUS	intron	1128705	1128793	1.0	+	.	ID=g8070.t1.intron26;Parent=g8070.t1
HiC_scaffold_17	AUGUSTUS	exon	1128794	1128965	.	+	.	ID=g8070.t1.exon27;Parent=g8070.t1
HiC_scaffold_17	AUGUSTUS	CDS	1128794	1128965	1.0	+	2	ID=g8070.t1.CDS27;Parent=g8070.t1
HiC_scaffold_17	AUGUSTUS	intron	1128966	1129226	1.0	+	.	ID=g8070.t1.intron27;Parent=g8070.t1
HiC_scaffold_17	AUGUSTUS	exon	1129227	1129316	.	+	.	ID=g8070.t1.exon28;Parent=g8070.t1
HiC_scaffold_17	AUGUSTUS	CDS	1129227	1129316	1.0	+	1	ID=g8070.t1.CDS28;Parent=g8070.t1
HiC_scaffold_17	AUGUSTUS	intron	1129317	1129393	1.0	+	.	ID=g8070.t1.intron28;Parent=g8070.t1
HiC_scaffold_17	AUGUSTUS	exon	1129394	1129488	.	+	.	ID=g8070.t1.exon29;Parent=g8070.t1
HiC_scaffold_17	AUGUSTUS	CDS	1129394	1129488	1.0	+	1	ID=g8070.t1.CDS29;Parent=g8070.t1
HiC_scaffold_17	AUGUSTUS	intron	1129489	1129766	1.0	+	.	ID=g8070.t1.intron29;Parent=g8070.t1
HiC_scaffold_17	AUGUSTUS	exon	1129767	1129835	.	+	.	ID=g8070.t1.exon30;Parent=g8070.t1
HiC_scaffold_17	AUGUSTUS	CDS	1129767	1129835	1.0	+	2	ID=g8070.t1.CDS30;Parent=g8070.t1
HiC_scaffold_17	AUGUSTUS	intron	1129836	1130343	1.0	+	.	ID=g8070.t1.intron30;Parent=g8070.t1
HiC_scaffold_17	AUGUSTUS	exon	1130344	1130444	.	+	.	ID=g8070.t1.exon31;Parent=g8070.t1
HiC_scaffold_17	AUGUSTUS	CDS	1130344	1130444	1.0	+	2	ID=g8070.t1.CDS31;Parent=g8070.t1
HiC_scaffold_17	AUGUSTUS	intron	1130445	1130976	1.0	+	.	ID=g8070.t1.intron31;Parent=g8070.t1
HiC_scaffold_17	AUGUSTUS	exon	1130977	1131073	.	+	.	ID=g8070.t1.exon32;Parent=g8070.t1
HiC_scaffold_17	AUGUSTUS	CDS	1130977	1131073	1.0	+	0	ID=g8070.t1.CDS32;Parent=g8070.t1
HiC_scaffold_17	AUGUSTUS	intron	1131074	1131167	1.0	+	.	ID=g8070.t1.intron32;Parent=g8070.t1
HiC_scaffold_17	AUGUSTUS	exon	1131168	1131227	.	+	.	ID=g8070.t1.exon33;Parent=g8070.t1
HiC_scaffold_17	AUGUSTUS	CDS	1131168	1131227	1.0	+	2	ID=g8070.t1.CDS33;Parent=g8070.t1
HiC_scaffold_17	AUGUSTUS	intron	1131228	1131307	1.0	+	.	ID=g8070.t1.intron33;Parent=g8070.t1
HiC_scaffold_17	AUGUSTUS	exon	1131308	1131480	.	+	.	ID=g8070.t1.exon34;Parent=g8070.t1
HiC_scaffold_17	AUGUSTUS	CDS	1131308	1131480	1.0	+	2	ID=g8070.t1.CDS34;Parent=g8070.t1
HiC_scaffold_17	AUGUSTUS	intron	1131481	1131561	1.0	+	.	ID=g8070.t1.intron34;Parent=g8070.t1
HiC_scaffold_17	AUGUSTUS	exon	1131562	1131668	.	+	.	ID=g8070.t1.exon35;Parent=g8070.t1
HiC_scaffold_17	AUGUSTUS	CDS	1131562	1131668	1.0	+	0	ID=g8070.t1.CDS35;Parent=g8070.t1
HiC_scaffold_17	AUGUSTUS	intron	1131669	1131864	1.0	+	.	ID=g8070.t1.intron35;Parent=g8070.t1
HiC_scaffold_17	AUGUSTUS	exon	1131865	1132056	.	+	.	ID=g8070.t1.exon36;Parent=g8070.t1
HiC_scaffold_17	AUGUSTUS	CDS	1131865	1132056	1.0	+	1	ID=g8070.t1.CDS36;Parent=g8070.t1
HiC_scaffold_17	AUGUSTUS	intron	1132057	1132145	1.0	+	.	ID=g8070.t1.intron36;Parent=g8070.t1
HiC_scaffold_17	AUGUSTUS	exon	1132146	1132404	.	+	.	ID=g8070.t1.exon37;Parent=g8070.t1
HiC_scaffold_17	AUGUSTUS	CDS	1132146	1132404	1.0	+	1	ID=g8070.t1.CDS37;Parent=g8070.t1
HiC_scaffold_17	AUGUSTUS	intron	1132405	1132470	1.0	+	.	ID=g8070.t1.intron37;Parent=g8070.t1
HiC_scaffold_17	AUGUSTUS	exon	1132471	1132659	.	+	.	ID=g8070.t1.exon38;Parent=g8070.t1
HiC_scaffold_17	AUGUSTUS	CDS	1132471	1132659	1.0	+	0	ID=g8070.t1.CDS38;Parent=g8070.t1
HiC_scaffold_17	AUGUSTUS	intron	1132660	1132804	1.0	+	.	ID=g8070.t1.intron38;Parent=g8070.t1
HiC_scaffold_17	AUGUSTUS	exon	1132805	1133105	.	+	.	ID=g8070.t1.exon39;Parent=g8070.t1
HiC_scaffold_17	AUGUSTUS	CDS	1132805	1133105	1.0	+	0	ID=g8070.t1.CDS39;Parent=g8070.t1
HiC_scaffold_17	AUGUSTUS	intron	1133106	1133229	1.0	+	.	ID=g8070.t1.intron39;Parent=g8070.t1
HiC_scaffold_17	AUGUSTUS	exon	1133230	1133326	.	+	.	ID=g8070.t1.exon40;Parent=g8070.t1
HiC_scaffold_17	AUGUSTUS	CDS	1133230	1133326	1.0	+	2	ID=g8070.t1.CDS40;Parent=g8070.t1
HiC_scaffold_17	AUGUSTUS	intron	1133327	1133413	1.0	+	.	ID=g8070.t1.intron40;Parent=g8070.t1
HiC_scaffold_17	AUGUSTUS	exon	1133414	1133561	.	+	.	ID=g8070.t1.exon41;Parent=g8070.t1
HiC_scaffold_17	AUGUSTUS	CDS	1133414	1133561	1.0	+	1	ID=g8070.t1.CDS41;Parent=g8070.t1
HiC_scaffold_17	AUGUSTUS	intron	1133562	1133634	1.0	+	.	ID=g8070.t1.intron41;Parent=g8070.t1
HiC_scaffold_17	AUGUSTUS	exon	1133635	1133849	.	+	.	ID=g8070.t1.exon42;Parent=g8070.t1
HiC_scaffold_17	AUGUSTUS	CDS	1133635	1133849	1.0	+	0	ID=g8070.t1.CDS42;Parent=g8070.t1
HiC_scaffold_17	AUGUSTUS	intron	1133850	1133924	1.0	+	.	ID=g8070.t1.intron42;Parent=g8070.t1
HiC_scaffold_17	AUGUSTUS	exon	1133925	1134083	.	+	.	ID=g8070.t1.exon43;Parent=g8070.t1
HiC_scaffold_17	AUGUSTUS	CDS	1133925	1134083	1.0	+	1	ID=g8070.t1.CDS43;Parent=g8070.t1
HiC_scaffold_17	AUGUSTUS	intron	1134084	1134163	1.0	+	.	ID=g8070.t1.intron43;Parent=g8070.t1
HiC_scaffold_17	AUGUSTUS	exon	1134164	1134311	.	+	.	ID=g8070.t1.exon44;Parent=g8070.t1
HiC_scaffold_17	AUGUSTUS	CDS	1134164	1134311	1.0	+	1	ID=g8070.t1.CDS44;Parent=g8070.t1
HiC_scaffold_17	AUGUSTUS	intron	1134312	1135742	1.0	+	.	ID=g8070.t1.intron44;Parent=g8070.t1
HiC_scaffold_17	AUGUSTUS	exon	1135743	1135931	.	+	.	ID=g8070.t1.exon45;Parent=g8070.t1
HiC_scaffold_17	AUGUSTUS	CDS	1135743	1135931	1.0	+	0	ID=g8070.t1.CDS45;Parent=g8070.t1
HiC_scaffold_17	AUGUSTUS	intron	1135932	1136049	1.0	+	.	ID=g8070.t1.intron45;Parent=g8070.t1
HiC_scaffold_17	AUGUSTUS	exon	1136050	1136142	.	+	.	ID=g8070.t1.exon46;Parent=g8070.t1
HiC_scaffold_17	AUGUSTUS	CDS	1136050	1136142	1.0	+	0	ID=g8070.t1.CDS46;Parent=g8070.t1
HiC_scaffold_17	AUGUSTUS	intron	1136143	1136231	1.0	+	.	ID=g8070.t1.intron46;Parent=g8070.t1
HiC_scaffold_17	AUGUSTUS	exon	1136232	1136404	.	+	.	ID=g8070.t1.exon47;Parent=g8070.t1
HiC_scaffold_17	AUGUSTUS	CDS	1136232	1136404	1.0	+	0	ID=g8070.t1.CDS47;Parent=g8070.t1
HiC_scaffold_17	AUGUSTUS	intron	1136405	1136479	1.0	+	.	ID=g8070.t1.intron47;Parent=g8070.t1
HiC_scaffold_17	AUGUSTUS	exon	1136480	1136602	.	+	.	ID=g8070.t1.exon48;Parent=g8070.t1
HiC_scaffold_17	AUGUSTUS	CDS	1136480	1136602	1.0	+	1	ID=g8070.t1.CDS48;Parent=g8070.t1
HiC_scaffold_17	AUGUSTUS	intron	1136603	1136675	1.0	+	.	ID=g8070.t1.intron48;Parent=g8070.t1
HiC_scaffold_17	AUGUSTUS	exon	1136676	1136755	.	+	.	ID=g8070.t1.exon49;Parent=g8070.t1
HiC_scaffold_17	AUGUSTUS	CDS	1136676	1136755	1.0	+	1	ID=g8070.t1.CDS49;Parent=g8070.t1
HiC_scaffold_17	AUGUSTUS	intron	1136756	1136834	1.0	+	.	ID=g8070.t1.intron49;Parent=g8070.t1
HiC_scaffold_17	AUGUSTUS	exon	1136835	1137024	.	+	.	ID=g8070.t1.exon50;Parent=g8070.t1
HiC_scaffold_17	AUGUSTUS	CDS	1136835	1137024	1.0	+	2	ID=g8070.t1.CDS50;Parent=g8070.t1
HiC_scaffold_17	AUGUSTUS	intron	1137025	1137109	1.0	+	.	ID=g8070.t1.intron50;Parent=g8070.t1
HiC_scaffold_17	AUGUSTUS	exon	1137110	1137359	.	+	.	ID=g8070.t1.exon51;Parent=g8070.t1
HiC_scaffold_17	AUGUSTUS	CDS	1137110	1137359	1.0	+	1	ID=g8070.t1.CDS51;Parent=g8070.t1
HiC_scaffold_17	AUGUSTUS	stop_codon	1137357	1137359	.	+	0	ID=g8070.t1.stop1;Parent=g8070.t1
HiC_scaffold_17	gmst	stop_codon	1137583	1137585	153.169736	-	0	ID=g8071.t1.stop1;Parent=g8071.t1
HiC_scaffold_17	gmst	CDS	1137583	1137703	153.169736	-	1	ID=g8071.t1.CDS1;Parent=g8071.t1
HiC_scaffold_17	gmst	exon	1137583	1137703	153.169736	-	1	ID=g8071.t1.exon1;Parent=g8071.t1
HiC_scaffold_17	gmst	gene	1137583	1144959	.	-	.	ID=g8071
HiC_scaffold_17	gmst	mRNA	1137583	1144959	.	-	.	ID=g8071.t1;Parent=g8071;em_target=9668.ENSMPUP00000008004;em_score=1113.3;em_evalue=0.0;em_tcov=.;em_OGs=KOG2594@1|root,KOG2594@2759|Eukaryota,391PT@33154|Opisthokonta,3BID3@33208|Metazoa,3CSHW@33213|Bilateria,483HQ@7711|Chordata,48ZMU@7742|Vertebrata,3J5UA@40674|Mammalia,3EU9M@33554|Carnivora;em_COG_cat=J;em_desc=Plays a central role in 2-thiolation of mcm(5)S(2)U at tRNA wobble positions of tRNA(Lys), tRNA(Glu) and tRNA(Gln). May act by forming a heterodimer with CTU1 ATPBD3 that ligates sulfur from thiocarboxylated URM1 onto the uridine of tRNAs at wobble position;em_max_annot_lvl=33208|Metazoa;em_Preferred_name=CTU2;em_KEGG_ko=ko:K14169;em_KEGG_Pathway=ko04122,map04122;em_BRITE=ko00000,ko00001,ko03016;em_PFAMs=CTU2;em_GOs=GO:0002097,GO:0002098,GO:0002143,GO:0003674,GO:0003824,GO:0005575,GO:0005622,GO:0005623,GO:0005737,GO:0005829,GO:0006139,GO:0006396,GO:0006399,GO:0006400,GO:0006725,GO:0006807,GO:0008033,GO:0008150,GO:0008152,GO:0009451,GO:0009987,GO:0010467,GO:0016070,GO:0016740,GO:0016782,GO:0016783,GO:0032991,GO:0034227,GO:0034470,GO:0034641,GO:0034660,GO:0043170,GO:0043412,GO:0044237,GO:0044238,GO:0044424,GO:0044444,GO:0044464,GO:0046483,GO:0071704,GO:0090304,GO:1901360
HiC_scaffold_17	gmst	intron	1137704	1137796	153.169736	-	0	ID=g8071.t1.intron1;Parent=g8071.t1
HiC_scaffold_17	gmst	CDS	1137797	1137855	153.169736	-	0	ID=g8071.t1.CDS2;Parent=g8071.t1
HiC_scaffold_17	gmst	exon	1137797	1137855	153.169736	-	0	ID=g8071.t1.exon2;Parent=g8071.t1
HiC_scaffold_17	gmst	intron	1137856	1137948	153.169736	-	0	ID=g8071.t1.intron2;Parent=g8071.t1
HiC_scaffold_17	gmst	CDS	1137949	1138015	153.169736	-	1	ID=g8071.t1.CDS3;Parent=g8071.t1
HiC_scaffold_17	gmst	exon	1137949	1138015	153.169736	-	1	ID=g8071.t1.exon3;Parent=g8071.t1
HiC_scaffold_17	gmst	intron	1138016	1138129	153.169736	-	0	ID=g8071.t1.intron3;Parent=g8071.t1
HiC_scaffold_17	gmst	CDS	1138130	1138283	153.169736	-	2	ID=g8071.t1.CDS4;Parent=g8071.t1
HiC_scaffold_17	gmst	exon	1138130	1138283	153.169736	-	2	ID=g8071.t1.exon4;Parent=g8071.t1
HiC_scaffold_17	gmst	intron	1138284	1138367	153.169736	-	0	ID=g8071.t1.intron4;Parent=g8071.t1
HiC_scaffold_17	gmst	CDS	1138368	1138462	153.169736	-	1	ID=g8071.t1.CDS5;Parent=g8071.t1
HiC_scaffold_17	gmst	exon	1138368	1138462	153.169736	-	1	ID=g8071.t1.exon5;Parent=g8071.t1
HiC_scaffold_17	gmst	intron	1138463	1138586	153.169736	-	0	ID=g8071.t1.intron5;Parent=g8071.t1
HiC_scaffold_17	gmst	CDS	1138587	1138678	153.169736	-	0	ID=g8071.t1.CDS6;Parent=g8071.t1
HiC_scaffold_17	gmst	exon	1138587	1138678	153.169736	-	0	ID=g8071.t1.exon6;Parent=g8071.t1
HiC_scaffold_17	gmst	intron	1138679	1139006	153.169736	-	0	ID=g8071.t1.intron6;Parent=g8071.t1
HiC_scaffold_17	gmst	CDS	1139007	1139138	153.169736	-	0	ID=g8071.t1.CDS7;Parent=g8071.t1
HiC_scaffold_17	gmst	exon	1139007	1139138	153.169736	-	0	ID=g8071.t1.exon7;Parent=g8071.t1
HiC_scaffold_17	gmst	intron	1139139	1139285	153.169736	-	0	ID=g8071.t1.intron7;Parent=g8071.t1
HiC_scaffold_17	gmst	CDS	1139286	1139421	153.169736	-	1	ID=g8071.t1.CDS8;Parent=g8071.t1
HiC_scaffold_17	gmst	exon	1139286	1139421	153.169736	-	1	ID=g8071.t1.exon8;Parent=g8071.t1
HiC_scaffold_17	gmst	intron	1139422	1139497	153.169736	-	0	ID=g8071.t1.intron8;Parent=g8071.t1
HiC_scaffold_17	gmst	CDS	1139498	1139793	153.169736	-	0	ID=g8071.t1.CDS9;Parent=g8071.t1
HiC_scaffold_17	gmst	exon	1139498	1139793	153.169736	-	0	ID=g8071.t1.exon9;Parent=g8071.t1
HiC_scaffold_17	gmst	intron	1139794	1139945	153.169736	-	0	ID=g8071.t1.intron9;Parent=g8071.t1
HiC_scaffold_17	gmst	CDS	1139946	1140055	153.169736	-	2	ID=g8071.t1.CDS10;Parent=g8071.t1
HiC_scaffold_17	gmst	exon	1139946	1140055	153.169736	-	2	ID=g8071.t1.exon10;Parent=g8071.t1
HiC_scaffold_17	gmst	intron	1140056	1140506	153.169736	-	0	ID=g8071.t1.intron10;Parent=g8071.t1
HiC_scaffold_17	gmst	CDS	1140507	1140567	153.169736	-	0	ID=g8071.t1.CDS11;Parent=g8071.t1
HiC_scaffold_17	gmst	exon	1140507	1140567	153.169736	-	0	ID=g8071.t1.exon11;Parent=g8071.t1
HiC_scaffold_17	gmst	intron	1140568	1141669	153.169736	-	0	ID=g8071.t1.intron11;Parent=g8071.t1
HiC_scaffold_17	gmst	CDS	1141670	1141729	153.169736	-	0	ID=g8071.t1.CDS12;Parent=g8071.t1
HiC_scaffold_17	gmst	exon	1141670	1141729	153.169736	-	0	ID=g8071.t1.exon12;Parent=g8071.t1
HiC_scaffold_17	gmst	intron	1141730	1141904	153.169736	-	0	ID=g8071.t1.intron12;Parent=g8071.t1
HiC_scaffold_17	gmst	CDS	1141905	1141983	153.169736	-	1	ID=g8071.t1.CDS13;Parent=g8071.t1
HiC_scaffold_17	gmst	exon	1141905	1141983	153.169736	-	1	ID=g8071.t1.exon13;Parent=g8071.t1
HiC_scaffold_17	gmst	intron	1141984	1144301	153.169736	-	0	ID=g8071.t1.intron13;Parent=g8071.t1
HiC_scaffold_17	gmst	CDS	1144302	1144376	153.169736	-	1	ID=g8071.t1.CDS14;Parent=g8071.t1
HiC_scaffold_17	gmst	exon	1144302	1144376	153.169736	-	1	ID=g8071.t1.exon14;Parent=g8071.t1
HiC_scaffold_17	gmst	intron	1144377	1144894	153.169736	-	0	ID=g8071.t1.intron14;Parent=g8071.t1
HiC_scaffold_17	gmst	CDS	1144895	1144959	153.169736	-	0	ID=g8071.t1.CDS15;Parent=g8071.t1
HiC_scaffold_17	gmst	exon	1144895	1144959	153.169736	-	0	ID=g8071.t1.exon15;Parent=g8071.t1
HiC_scaffold_17	gmst	start_codon	1144957	1144959	153.169736	-	0	ID=g8071.t1.start1;Parent=g8071.t1
HiC_scaffold_17	AUGUSTUS	start_codon	1145266	1145268	.	+	0	ID=g8072.t1.start1;Parent=g8072.t1
HiC_scaffold_17	AUGUSTUS	exon	1145266	1145420	.	+	.	ID=g8072.t1.exon1;Parent=g8072.t1
HiC_scaffold_17	AUGUSTUS	CDS	1145266	1145420	1.0	+	0	ID=g8072.t1.CDS1;Parent=g8072.t1
HiC_scaffold_17	AUGUSTUS	gene	1145266	1151496	.	+	.	ID=g8072
HiC_scaffold_17	AUGUSTUS	mRNA	1145266	1151496	1.0	+	.	ID=g8072.t1;Parent=g8072;em_target=9707.XP_004392174.1;em_score=545.5;em_evalue=4.9e-167;em_tcov=.;em_OGs=29477@1|root,2RB47@2759|Eukaryota,39SK5@33154|Opisthokonta,3B9JX@33208|Metazoa,3CUUW@33213|Bilateria,482F0@7711|Chordata,48USQ@7742|Vertebrata,3J6II@40674|Mammalia,3ERHB@33554|Carnivora;em_COG_cat=O;em_desc=Ring finger protein 166;em_max_annot_lvl=33208|Metazoa;em_Preferred_name=RNF166;em_KEGG_ko=ko:K15697,ko:K17044;em_BRITE=ko00000,ko01000,ko04121;em_PFAMs=zf-C3HC4_2,zf-Di19,zf-RING_UBOX;em_GOs=GO:0000209,GO:0003674,GO:0003824,GO:0004842,GO:0005488,GO:0005515,GO:0005575,GO:0005622,GO:0005623,GO:0006464,GO:0006807,GO:0008150,GO:0008152,GO:0009893,GO:0009894,GO:0009896,GO:0009987,GO:0010604,GO:0016567,GO:0016740,GO:0019222,GO:0019538,GO:0019787,GO:0019899,GO:0030162,GO:0031323,GO:0031325,GO:0031329,GO:0031331,GO:0031624,GO:0032268,GO:0032270,GO:0032434,GO:0032436,GO:0032446,GO:0036211,GO:0042176,GO:0043170,GO:0043412,GO:0044237,GO:0044238,GO:0044260,GO:0044267,GO:0044390,GO:0044464,GO:0045732,GO:0045862,GO:0048518,GO:0048522,GO:0050789,GO:0050794,GO:0051171,GO:0051173,GO:0051246,GO:0051247,GO:0060255,GO:0061136,GO:0061630,GO:0061659,GO:0065007,GO:0070647,GO:0071704,GO:0080090,GO:0140096,GO:1901564,GO:1901800,GO:1903050,GO:1903052,GO:1903362,GO:1903364,GO:2000058,GO:2000060;em_EC=2.3.2.27
HiC_scaffold_17	AUGUSTUS	intron	1145421	1149371	1.0	+	.	ID=g8072.t1.intron1;Parent=g8072.t1
HiC_scaffold_17	AUGUSTUS	exon	1149372	1149528	.	+	.	ID=g8072.t1.exon2;Parent=g8072.t1
HiC_scaffold_17	AUGUSTUS	CDS	1149372	1149528	1.0	+	1	ID=g8072.t1.CDS2;Parent=g8072.t1
HiC_scaffold_17	AUGUSTUS	intron	1149529	1150328	1.0	+	.	ID=g8072.t1.intron2;Parent=g8072.t1
HiC_scaffold_17	AUGUSTUS	exon	1150329	1150441	.	+	.	ID=g8072.t1.exon3;Parent=g8072.t1
HiC_scaffold_17	AUGUSTUS	CDS	1150329	1150441	1.0	+	0	ID=g8072.t1.CDS3;Parent=g8072.t1
HiC_scaffold_17	AUGUSTUS	intron	1150442	1150728	1.0	+	.	ID=g8072.t1.intron3;Parent=g8072.t1
HiC_scaffold_17	AUGUSTUS	exon	1150729	1150843	.	+	.	ID=g8072.t1.exon4;Parent=g8072.t1
HiC_scaffold_17	AUGUSTUS	CDS	1150729	1150843	1.0	+	1	ID=g8072.t1.CDS4;Parent=g8072.t1
HiC_scaffold_17	AUGUSTUS	intron	1150844	1150933	1.0	+	.	ID=g8072.t1.intron4;Parent=g8072.t1
HiC_scaffold_17	AUGUSTUS	exon	1150934	1151041	.	+	.	ID=g8072.t1.exon5;Parent=g8072.t1
HiC_scaffold_17	AUGUSTUS	CDS	1150934	1151041	1.0	+	0	ID=g8072.t1.CDS5;Parent=g8072.t1
HiC_scaffold_17	AUGUSTUS	intron	1151042	1151430	1.0	+	.	ID=g8072.t1.intron5;Parent=g8072.t1
HiC_scaffold_17	AUGUSTUS	exon	1151431	1151496	.	+	.	ID=g8072.t1.exon6;Parent=g8072.t1
HiC_scaffold_17	AUGUSTUS	CDS	1151431	1151496	1.0	+	0	ID=g8072.t1.CDS6;Parent=g8072.t1
HiC_scaffold_17	AUGUSTUS	stop_codon	1151494	1151496	.	+	0	ID=g8072.t1.stop1;Parent=g8072.t1
HiC_scaffold_17	AUGUSTUS	start_codon	1157794	1157796	.	+	0	ID=g8073.t1.start1;Parent=g8073.t1
HiC_scaffold_17	AUGUSTUS	exon	1157794	1157869	.	+	.	ID=g8073.t1.exon1;Parent=g8073.t1
HiC_scaffold_17	AUGUSTUS	CDS	1157794	1157869	1.0	+	0	ID=g8073.t1.CDS1;Parent=g8073.t1
HiC_scaffold_17	AUGUSTUS	gene	1157794	1163800	.	+	.	ID=g8073
HiC_scaffold_17	AUGUSTUS	mRNA	1157794	1163800	1.0	+	.	ID=g8073.t1;Parent=g8073;em_target=9668.ENSMPUP00000008046;em_score=597.0;em_evalue=2.7e-182;em_tcov=.;em_OGs=KOG2462@1|root,KOG2462@2759|Eukaryota,38JTD@33154|Opisthokonta,3BMXJ@33208|Metazoa,3D2I0@33213|Bilateria,48C6R@7711|Chordata,49104@7742|Vertebrata,3JCAN@40674|Mammalia,3EM1A@33554|Carnivora;em_COG_cat=K;em_desc=Snail family zinc finger 3;em_max_annot_lvl=33208|Metazoa;em_Preferred_name=SNAI3;em_KEGG_ko=ko:K05706,ko:K09217;em_BRITE=ko00000,ko00001,ko03000;em_PFAMs=zf-C2H2;em_GOs=GO:0000122,GO:0000976,GO:0000977,GO:0000978,GO:0000981,GO:0000982,GO:0000987,GO:0001012,GO:0001067,GO:0001227,GO:0003674,GO:0003676,GO:0003677,GO:0003690,GO:0003700,GO:0005488,GO:0005575,GO:0005622,GO:0005623,GO:0005634,GO:0005667,GO:0006355,GO:0006357,GO:0008150,GO:0009889,GO:0009890,GO:0009892,GO:0010468,GO:0010556,GO:0010558,GO:0010605,GO:0010629,GO:0019219,GO:0019222,GO:0031323,GO:0031324,GO:0031326,GO:0031327,GO:0032991,GO:0043226,GO:0043227,GO:0043229,GO:0043231,GO:0043565,GO:0044212,GO:0044424,GO:0044464,GO:0045892,GO:0045934,GO:0048519,GO:0048523,GO:0050789,GO:0050794,GO:0051171,GO:0051172,GO:0051252,GO:0051253,GO:0060255,GO:0065007,GO:0080090,GO:0097159,GO:0140110,GO:1901363,GO:1902679,GO:1903506,GO:1903507,GO:1990837,GO:2000112,GO:2000113,GO:2001141;em_KEGG_Pathway=ko04390,ko04520,map04390,map04520
HiC_scaffold_17	AUGUSTUS	intron	1157870	1161007	1.0	+	.	ID=g8073.t1.intron1;Parent=g8073.t1
HiC_scaffold_17	AUGUSTUS	exon	1161008	1161616	.	+	.	ID=g8073.t1.exon2;Parent=g8073.t1
HiC_scaffold_17	AUGUSTUS	CDS	1161008	1161616	1.0	+	2	ID=g8073.t1.CDS2;Parent=g8073.t1
HiC_scaffold_17	AUGUSTUS	intron	1161617	1163618	1.0	+	.	ID=g8073.t1.intron2;Parent=g8073.t1
HiC_scaffold_17	AUGUSTUS	exon	1163619	1163800	.	+	.	ID=g8073.t1.exon3;Parent=g8073.t1
HiC_scaffold_17	AUGUSTUS	CDS	1163619	1163800	1.0	+	2	ID=g8073.t1.CDS3;Parent=g8073.t1
HiC_scaffold_17	AUGUSTUS	stop_codon	1163798	1163800	.	+	0	ID=g8073.t1.stop1;Parent=g8073.t1
HiC_scaffold_17	AUGUSTUS	start_codon	1182346	1182348	.	+	0	ID=g8074.t1.start1;Parent=g8074.t1
HiC_scaffold_17	AUGUSTUS	exon	1182346	1182415	.	+	.	ID=g8074.t1.exon1;Parent=g8074.t1
HiC_scaffold_17	AUGUSTUS	CDS	1182346	1182415	1.0	+	0	ID=g8074.t1.CDS1;Parent=g8074.t1
HiC_scaffold_17	AUGUSTUS	gene	1182346	1189579	.	+	.	ID=g8074
HiC_scaffold_17	AUGUSTUS	mRNA	1182346	1189579	1.0	+	.	ID=g8074.t1;Parent=g8074;em_target=9668.ENSMPUP00000008056;em_score=885.0;em_evalue=1.9e-269;em_tcov=.;em_OGs=COG3407@1|root,KOG2833@2759|Eukaryota,38DKK@33154|Opisthokonta,3BDUF@33208|Metazoa,3CU7A@33213|Bilateria,489YR@7711|Chordata,491CR@7742|Vertebrata,3JC0S@40674|Mammalia,3EF80@33554|Carnivora;em_COG_cat=I;em_desc=Performs the first committed step in the biosynthesis of isoprenes;em_max_annot_lvl=33208|Metazoa;em_Preferred_name=MVD;em_EC=4.1.1.33;em_KEGG_ko=ko:K01597;em_KEGG_Pathway=ko00900,ko01100,ko01110,ko01130,map00900,map01100,map01110,map01130;em_KEGG_Module=M00095;em_KEGG_Reaction=R01121;em_KEGG_rclass=RC00453;em_BRITE=ko00000,ko00001,ko00002,ko01000;em_PFAMs=GHMP_kinases_N;em_GOs=GO:0003674,GO:0003824,GO:0004163,GO:0005488,GO:0005515,GO:0005575,GO:0005622,GO:0005623,GO:0005737,GO:0005777,GO:0005782,GO:0005829,GO:0006066,GO:0006084,GO:0006139,GO:0006163,GO:0006464,GO:0006486,GO:0006487,GO:0006488,GO:0006489,GO:0006490,GO:0006629,GO:0006637,GO:0006644,GO:0006694,GO:0006695,GO:0006720,GO:0006725,GO:0006732,GO:0006753,GO:0006790,GO:0006793,GO:0006796,GO:0006807,GO:0008150,GO:0008152,GO:0008202,GO:0008203,GO:0008284,GO:0008299,GO:0008610,GO:0008654,GO:0009058,GO:0009059,GO:0009100,GO:0009101,GO:0009117,GO:0009150,GO:0009240,GO:0009259,GO:0009889,GO:0009987,GO:0016125,GO:0016126,GO:0016829,GO:0016830,GO:0016831,GO:0019216,GO:0019218,GO:0019222,GO:0019287,GO:0019538,GO:0019637,GO:0019693,GO:0030544,GO:0031072,GO:0031907,GO:0031974,GO:0033865,GO:0033875,GO:0034032,GO:0034641,GO:0034645,GO:0035383,GO:0036211,GO:0042127,GO:0042221,GO:0042493,GO:0042579,GO:0042802,GO:0042803,GO:0043170,GO:0043226,GO:0043227,GO:0043229,GO:0043231,GO:0043233,GO:0043412,GO:0043413,GO:0043603,GO:0044237,GO:0044238,GO:0044249,GO:0044255,GO:0044260,GO:0044267,GO:0044281,GO:0044283,GO:0044422,GO:0044424,GO:0044438,GO:0044439,GO:0044444,GO:0044446,GO:0044464,GO:0045540,GO:0046165,GO:0046465,GO:0046483,GO:0046490,GO:0046890,GO:0046983,GO:0048518,GO:0048522,GO:0050789,GO:0050794,GO:0050810,GO:0050896,GO:0051186,GO:0055086,GO:0062012,GO:0065007,GO:0070013,GO:0070085,GO:0071704,GO:0072521,GO:0080090,GO:0090181,GO:0090407,GO:0106118,GO:1901135,GO:1901137,GO:1901360,GO:1901362,GO:1901564,GO:1901566,GO:1901576,GO:1901615,GO:1901617,GO:1902652,GO:1902653,GO:1902930
HiC_scaffold_17	AUGUSTUS	intron	1182416	1184617	1.0	+	.	ID=g8074.t1.intron1;Parent=g8074.t1
HiC_scaffold_17	AUGUSTUS	exon	1184618	1184688	.	+	.	ID=g8074.t1.exon2;Parent=g8074.t1
HiC_scaffold_17	AUGUSTUS	CDS	1184618	1184688	1.0	+	2	ID=g8074.t1.CDS2;Parent=g8074.t1
HiC_scaffold_17	AUGUSTUS	intron	1184689	1185133	1.0	+	.	ID=g8074.t1.intron2;Parent=g8074.t1
HiC_scaffold_17	AUGUSTUS	exon	1185134	1185248	.	+	.	ID=g8074.t1.exon3;Parent=g8074.t1
HiC_scaffold_17	AUGUSTUS	CDS	1185134	1185248	1.0	+	0	ID=g8074.t1.CDS3;Parent=g8074.t1
HiC_scaffold_17	AUGUSTUS	intron	1185249	1185603	1.0	+	.	ID=g8074.t1.intron3;Parent=g8074.t1
HiC_scaffold_17	AUGUSTUS	exon	1185604	1185750	.	+	.	ID=g8074.t1.exon4;Parent=g8074.t1
HiC_scaffold_17	AUGUSTUS	CDS	1185604	1185750	1.0	+	2	ID=g8074.t1.CDS4;Parent=g8074.t1
HiC_scaffold_17	AUGUSTUS	intron	1185751	1186422	1.0	+	.	ID=g8074.t1.intron4;Parent=g8074.t1
HiC_scaffold_17	AUGUSTUS	exon	1186423	1186622	.	+	.	ID=g8074.t1.exon5;Parent=g8074.t1
HiC_scaffold_17	AUGUSTUS	CDS	1186423	1186622	1.0	+	2	ID=g8074.t1.CDS5;Parent=g8074.t1
HiC_scaffold_17	AUGUSTUS	intron	1186623	1186817	1.0	+	.	ID=g8074.t1.intron5;Parent=g8074.t1
HiC_scaffold_17	AUGUSTUS	exon	1186818	1186892	.	+	.	ID=g8074.t1.exon6;Parent=g8074.t1
HiC_scaffold_17	AUGUSTUS	CDS	1186818	1186892	1.0	+	0	ID=g8074.t1.CDS6;Parent=g8074.t1
HiC_scaffold_17	AUGUSTUS	intron	1186893	1187080	1.0	+	.	ID=g8074.t1.intron6;Parent=g8074.t1
HiC_scaffold_17	AUGUSTUS	exon	1187081	1187299	.	+	.	ID=g8074.t1.exon7;Parent=g8074.t1
HiC_scaffold_17	AUGUSTUS	CDS	1187081	1187299	1.0	+	0	ID=g8074.t1.CDS7;Parent=g8074.t1
HiC_scaffold_17	AUGUSTUS	intron	1187300	1187641	1.0	+	.	ID=g8074.t1.intron7;Parent=g8074.t1
HiC_scaffold_17	AUGUSTUS	exon	1187642	1187757	.	+	.	ID=g8074.t1.exon8;Parent=g8074.t1
HiC_scaffold_17	AUGUSTUS	CDS	1187642	1187757	1.0	+	0	ID=g8074.t1.CDS8;Parent=g8074.t1
HiC_scaffold_17	AUGUSTUS	intron	1187758	1188842	1.0	+	.	ID=g8074.t1.intron8;Parent=g8074.t1
HiC_scaffold_17	AUGUSTUS	exon	1188843	1188951	.	+	.	ID=g8074.t1.exon9;Parent=g8074.t1
HiC_scaffold_17	AUGUSTUS	CDS	1188843	1188951	1.0	+	1	ID=g8074.t1.CDS9;Parent=g8074.t1
HiC_scaffold_17	AUGUSTUS	intron	1188952	1189498	1.0	+	.	ID=g8074.t1.intron9;Parent=g8074.t1
HiC_scaffold_17	AUGUSTUS	exon	1189499	1189579	.	+	.	ID=g8074.t1.exon10;Parent=g8074.t1
HiC_scaffold_17	AUGUSTUS	CDS	1189499	1189579	1.0	+	0	ID=g8074.t1.CDS10;Parent=g8074.t1
HiC_scaffold_17	AUGUSTUS	stop_codon	1189577	1189579	.	+	0	ID=g8074.t1.stop1;Parent=g8074.t1
HiC_scaffold_17	AUGUSTUS	start_codon	1191536	1191538	.	+	0	ID=g8075.t1.start1;Parent=g8075.t1
HiC_scaffold_17	AUGUSTUS	exon	1191536	1191593	.	+	.	ID=g8075.t1.exon1;Parent=g8075.t1
HiC_scaffold_17	AUGUSTUS	CDS	1191536	1191593	1.0	+	0	ID=g8075.t1.CDS1;Parent=g8075.t1
HiC_scaffold_17	AUGUSTUS	gene	1191536	1198965	.	+	.	ID=g8075
HiC_scaffold_17	AUGUSTUS	mRNA	1191536	1198965	1.0	+	.	ID=g8075.t1;Parent=g8075;em_target=9668.ENSMPUP00000008069;em_score=415.3;em_evalue=1.2e-127;em_tcov=.;em_OGs=28NZF@1|root,2QVK1@2759|Eukaryota,39EBZ@33154|Opisthokonta,3BNJF@33208|Metazoa,3CVP2@33213|Bilateria,486TN@7711|Chordata,4926U@7742|Vertebrata,3JD6R@40674|Mammalia,3EHFB@33554|Carnivora;em_COG_cat=Q;em_desc=Critical component of the membrane-bound oxidase of phagocytes that generates superoxide. Associates with NOX3 to form a functional NADPH oxidase constitutively generating superoxide;em_max_annot_lvl=33208|Metazoa;em_Preferred_name=CYBA;em_KEGG_ko=ko:K08009;em_KEGG_Pathway=ko04145,ko04380,ko04621,ko04670,ko05140,ko05418,map04145,map04380,map04621,map04670,map05140,map05418;em_BRITE=ko00000,ko00001,ko04131;em_KEGG_TC=5.B.1.1.1;em_PFAMs=Cytochrom_B558a;em_GOs=GO:0001101,GO:0001558,GO:0001666,GO:0001678,GO:0001725,GO:0001775,GO:0001817,GO:0001819,GO:0001936,GO:0001938,GO:0001977,GO:0001990,GO:0002016,GO:0002019,GO:0002252,GO:0002263,GO:0002274,GO:0002275,GO:0002283,GO:0002366,GO:0002376,GO:0002443,GO:0002444,GO:0002446,GO:0002682,GO:0002684,GO:0002831,GO:0002833,GO:0003008,GO:0003012,GO:0003013,GO:0003014,GO:0003044,GO:0003071,GO:0003073,GO:0003081,GO:0003083,GO:0003084,GO:0003093,GO:0003105,GO:0003106,GO:0003674,GO:0003824,GO:0005488,GO:0005515,GO:0005575,GO:0005622,GO:0005623,GO:0005634,GO:0005737,GO:0005768,GO:0005783,GO:0005789,GO:0005794,GO:0005856,GO:0005886,GO:0005887,GO:0005912,GO:0005924,GO:0005925,GO:0006091,GO:0006801,GO:0006810,GO:0006887,GO:0006950,GO:0006952,GO:0006954,GO:0006955,GO:0006979,GO:0007154,GO:0007165,GO:0007166,GO:0007167,GO:0007169,GO:0007584,GO:0008015,GO:0008150,GO:0008152,GO:0008217,GO:0008284,GO:0009055,GO:0009058,GO:0009314,GO:0009605,GO:0009612,GO:0009628,GO:0009719,GO:0009725,GO:0009743,GO:0009746,GO:0009749,GO:0009889,GO:0009891,GO:0009893,GO:0009966,GO:0009967,GO:0009987,GO:0009991,GO:0010033,GO:0010212,GO:0010243,GO:0010332,GO:0010522,GO:0010646,GO:0010647,GO:0010959,GO:0012505,GO:0012506,GO:0014070,GO:0014805,GO:0014823,GO:0014895,GO:0014896,GO:0015629,GO:0016020,GO:0016021,GO:0016043,GO:0016175,GO:0016192,GO:0016324,GO:0016491,GO:0016651,GO:0016999,GO:0017000,GO:0017004,GO:0017124,GO:0017144,GO:0019222,GO:0019725,GO:0019904,GO:0022607,GO:0022900,GO:0023051,GO:0023052,GO:0023056,GO:0030054,GO:0030055,GO:0030100,GO:0030139,GO:0030141,GO:0030307,GO:0030425,GO:0030659,GO:0030666,GO:0030667,GO:0030670,GO:0031090,GO:0031224,GO:0031226,GO:0031323,GO:0031325,GO:0031347,GO:0031349,GO:0031410,GO:0031667,GO:0031668,GO:0031669,GO:0031670,GO:0031960,GO:0031982,GO:0031984,GO:0032101,GO:0032103,GO:0032432,GO:0032501,GO:0032675,GO:0032680,GO:0032755,GO:0032760,GO:0032870,GO:0032879,GO:0032928,GO:0032930,GO:0032940,GO:0032991,GO:0033500,GO:0033554,GO:0033860,GO:0033864,GO:0033993,GO:0034097,GO:0034121,GO:0034123,GO:0034135,GO:0034137,GO:0034284,GO:0034599,GO:0034612,GO:0034622,GO:0034762,GO:0034765,GO:0035579,GO:0035690,GO:0036230,GO:0036293,GO:0036477,GO:0040008,GO:0042119,GO:0042127,GO:0042175,GO:0042221,GO:0042493,GO:0042554,GO:0042581,GO:0042592,GO:0042593,GO:0042641,GO:0042743,GO:0042995,GO:0043005,GO:0043020,GO:0043025,GO:0043085,GO:0043200,GO:0043226,GO:0043227,GO:0043228,GO:0043229,GO:0043231,GO:0043232,GO:0043269,GO:0043299,GO:0043312,GO:0043434,GO:0043500,GO:0043900,GO:0043902,GO:0043933,GO:0044057,GO:0044085,GO:0044093,GO:0044237,GO:0044249,GO:0044297,GO:0044422,GO:0044424,GO:0044425,GO:0044430,GO:0044432,GO:0044433,GO:0044444,GO:0044446,GO:0044459,GO:0044463,GO:0044464,GO:0045055,GO:0045087,GO:0045088,GO:0045089,GO:0045177,GO:0045321,GO:0045335,GO:0045730,GO:0045777,GO:0045807,GO:0045927,GO:0046903,GO:0046982,GO:0046983,GO:0048010,GO:0048518,GO:0048519,GO:0048522,GO:0048545,GO:0048583,GO:0048584,GO:0048660,GO:0048661,GO:0048878,GO:0050664,GO:0050665,GO:0050678,GO:0050679,GO:0050764,GO:0050766,GO:0050776,GO:0050778,GO:0050789,GO:0050790,GO:0050794,GO:0050878,GO:0050886,GO:0050896,GO:0051046,GO:0051047,GO:0051049,GO:0051050,GO:0051128,GO:0051130,GO:0051179,GO:0051186,GO:0051188,GO:0051234,GO:0051239,GO:0051240,GO:0051241,GO:0051279,GO:0051282,GO:0051341,GO:0051353,GO:0051385,GO:0051716,GO:0051924,GO:0055082,GO:0055114,GO:0060341,GO:0060627,GO:0065003,GO:0065007,GO:0065008,GO:0065009,GO:0070161,GO:0070255,GO:0070257,GO:0070482,GO:0070555,GO:0070820,GO:0070821,GO:0070887,GO:0071214,GO:0071229,GO:0071230,GO:0071260,GO:0071310,GO:0071322,GO:0071326,GO:0071331,GO:0071333,GO:0071345,GO:0071356,GO:0071375,GO:0071407,GO:0071417,GO:0071478,GO:0071479,GO:0071480,GO:0071495,GO:0071496,GO:0071840,GO:0071944,GO:0072593,GO:0080134,GO:0090322,GO:0097305,GO:0097447,GO:0097458,GO:0097517,GO:0097708,GO:0098588,GO:0098590,GO:0098796,GO:0098797,GO:0098801,GO:0098805,GO:0098827,GO:0099503,GO:0104004,GO:0120025,GO:0120038,GO:1900424,GO:1900426,GO:1901652,GO:1901653,GO:1901654,GO:1901698,GO:1901699,GO:1901700,GO:1901701,GO:1902494,GO:1903169,GO:1903409,GO:1903426,GO:1903428,GO:1903555,GO:1903557,GO:1904044,GO:1904062,GO:1904385,GO:1904844,GO:1904845,GO:1990204,GO:1990776,GO:2000377,GO:2000379
HiC_scaffold_17	AUGUSTUS	intron	1191594	1195926	1.0	+	.	ID=g8075.t1.intron1;Parent=g8075.t1
HiC_scaffold_17	AUGUSTUS	exon	1195927	1195996	.	+	.	ID=g8075.t1.exon2;Parent=g8075.t1
HiC_scaffold_17	AUGUSTUS	CDS	1195927	1195996	1.0	+	2	ID=g8075.t1.CDS2;Parent=g8075.t1
HiC_scaffold_17	AUGUSTUS	intron	1195997	1196480	1.0	+	.	ID=g8075.t1.intron2;Parent=g8075.t1
HiC_scaffold_17	AUGUSTUS	exon	1196481	1196555	.	+	.	ID=g8075.t1.exon3;Parent=g8075.t1
HiC_scaffold_17	AUGUSTUS	CDS	1196481	1196555	1.0	+	1	ID=g8075.t1.CDS3;Parent=g8075.t1
HiC_scaffold_17	AUGUSTUS	intron	1196556	1196778	1.0	+	.	ID=g8075.t1.intron3;Parent=g8075.t1
HiC_scaffold_17	AUGUSTUS	exon	1196779	1196862	.	+	.	ID=g8075.t1.exon4;Parent=g8075.t1
HiC_scaffold_17	AUGUSTUS	CDS	1196779	1196862	1.0	+	1	ID=g8075.t1.CDS4;Parent=g8075.t1
HiC_scaffold_17	AUGUSTUS	intron	1196863	1197404	1.0	+	.	ID=g8075.t1.intron4;Parent=g8075.t1
HiC_scaffold_17	AUGUSTUS	exon	1197405	1197486	.	+	.	ID=g8075.t1.exon5;Parent=g8075.t1
HiC_scaffold_17	AUGUSTUS	CDS	1197405	1197486	1.0	+	1	ID=g8075.t1.CDS5;Parent=g8075.t1
HiC_scaffold_17	AUGUSTUS	intron	1197487	1198758	1.0	+	.	ID=g8075.t1.intron5;Parent=g8075.t1
HiC_scaffold_17	AUGUSTUS	exon	1198759	1198965	.	+	.	ID=g8075.t1.exon6;Parent=g8075.t1
HiC_scaffold_17	AUGUSTUS	CDS	1198759	1198965	1.0	+	0	ID=g8075.t1.CDS6;Parent=g8075.t1
HiC_scaffold_17	AUGUSTUS	stop_codon	1198963	1198965	.	+	0	ID=g8075.t1.stop1;Parent=g8075.t1
HiC_scaffold_17	AUGUSTUS	stop_codon	1200585	1200587	.	-	0	ID=g8076.t1.stop1;Parent=g8076.t1
HiC_scaffold_17	AUGUSTUS	exon	1200585	1200846	.	-	.	ID=g8076.t1.exon1;Parent=g8076.t1
HiC_scaffold_17	AUGUSTUS	CDS	1200585	1200846	1.0	-	1	ID=g8076.t1.CDS1;Parent=g8076.t1
HiC_scaffold_17	AUGUSTUS	gene	1200585	1201551	.	-	.	ID=g8076
HiC_scaffold_17	AUGUSTUS	mRNA	1200585	1201551	1.0	-	.	ID=g8076.t1;Parent=g8076;em_target=9668.ENSMPUP00000008138;em_score=401.7;em_evalue=2.1e-123;em_tcov=.;em_OGs=29UEC@1|root,2S2UJ@2759|Eukaryota,38Y1C@33154|Opisthokonta,3BNGJ@33208|Metazoa,3D4NV@33213|Bilateria,485CR@7711|Chordata,497I7@7742|Vertebrata,3JES1@40674|Mammalia,3EHRM@33554|Carnivora;em_COG_cat=S;em_desc=Interleukin-17;em_max_annot_lvl=33208|Metazoa;em_Preferred_name=IL17C;em_KEGG_ko=ko:K05491;em_KEGG_Pathway=ko04060,ko04657,map04060,map04657;em_BRITE=ko00000,ko00001,ko04052;em_PFAMs=IL17;em_GOs=GO:0001817,GO:0001819,GO:0002376,GO:0002520,GO:0002521,GO:0002573,GO:0003674,GO:0005102,GO:0005125,GO:0005488,GO:0005515,GO:0005575,GO:0005576,GO:0005615,GO:0006950,GO:0006952,GO:0006954,GO:0007154,GO:0007165,GO:0007166,GO:0007267,GO:0007275,GO:0008150,GO:0009966,GO:0009987,GO:0010033,GO:0010469,GO:0010646,GO:0019221,GO:0023051,GO:0023052,GO:0030097,GO:0030099,GO:0030154,GO:0030223,GO:0030545,GO:0030851,GO:0031347,GO:0031349,GO:0032101,GO:0032103,GO:0032501,GO:0032502,GO:0034097,GO:0042221,GO:0044421,GO:0048018,GO:0048513,GO:0048518,GO:0048534,GO:0048583,GO:0048584,GO:0048731,GO:0048856,GO:0048869,GO:0050727,GO:0050729,GO:0050789,GO:0050794,GO:0050896,GO:0051239,GO:0051240,GO:0051716,GO:0065007,GO:0065009,GO:0070887,GO:0071310,GO:0071345,GO:0080134,GO:0097396,GO:0097398,GO:0097400,GO:0098772,GO:1900015,GO:1900017
HiC_scaffold_17	AUGUSTUS	intron	1200847	1201207	1.0	-	.	ID=g8076.t1.intron1;Parent=g8076.t1
HiC_scaffold_17	AUGUSTUS	exon	1201208	1201551	.	-	.	ID=g8076.t1.exon2;Parent=g8076.t1
HiC_scaffold_17	AUGUSTUS	CDS	1201208	1201551	1.0	-	0	ID=g8076.t1.CDS2;Parent=g8076.t1
HiC_scaffold_17	AUGUSTUS	start_codon	1201549	1201551	.	-	0	ID=g8076.t1.start1;Parent=g8076.t1
HiC_scaffold_17	AUGUSTUS	stop_codon	1207191	1207193	.	-	0	ID=g8077.t1.stop1;Parent=g8077.t1
HiC_scaffold_17	AUGUSTUS	exon	1207191	1207404	.	-	.	ID=g8077.t1.exon1;Parent=g8077.t1
HiC_scaffold_17	AUGUSTUS	CDS	1207191	1207404	1.0	-	1	ID=g8077.t1.CDS1;Parent=g8077.t1
HiC_scaffold_17	AUGUSTUS	gene	1207191	1259630	.	-	.	ID=g8077
HiC_scaffold_17	AUGUSTUS	mRNA	1207191	1259630	1.0	-	.	ID=g8077.t1;Parent=g8077;em_target=9668.ENSMPUP00000008140;em_score=1895.3;em_evalue=0.0;em_tcov=.;em_OGs=2CI32@1|root,2R7WP@2759|Eukaryota,39RI8@33154|Opisthokonta,3BKA5@33208|Metazoa,3CRTD@33213|Bilateria,47ZYW@7711|Chordata,496DU@7742|Vertebrata,3J64D@40674|Mammalia,3ERTB@33554|Carnivora;em_COG_cat=S;em_desc=zinc finger;em_max_annot_lvl=33208|Metazoa;em_Preferred_name=ZC3H18;em_KEGG_ko=ko:K13092;em_BRITE=ko00000,ko03041;em_GOs=GO:0000375,GO:0000377,GO:0000398,GO:0005575,GO:0005622,GO:0005623,GO:0005634,GO:0005654,GO:0006139,GO:0006396,GO:0006397,GO:0006725,GO:0006807,GO:0008150,GO:0008152,GO:0008380,GO:0009987,GO:0010467,GO:0016070,GO:0016071,GO:0016604,GO:0016607,GO:0031974,GO:0031981,GO:0032991,GO:0034641,GO:0043170,GO:0043226,GO:0043227,GO:0043229,GO:0043231,GO:0043233,GO:0044237,GO:0044238,GO:0044422,GO:0044424,GO:0044428,GO:0044446,GO:0044451,GO:0044464,GO:0046483,GO:0070013,GO:0071704,GO:0090304,GO:1901360;em_PFAMs=zf-CCCH
HiC_scaffold_17	AUGUSTUS	intron	1207405	1207961	1.0	-	.	ID=g8077.t1.intron1;Parent=g8077.t1
HiC_scaffold_17	AUGUSTUS	exon	1207962	1208058	.	-	.	ID=g8077.t1.exon2;Parent=g8077.t1
HiC_scaffold_17	AUGUSTUS	CDS	1207962	1208058	1.0	-	2	ID=g8077.t1.CDS2;Parent=g8077.t1
HiC_scaffold_17	AUGUSTUS	intron	1208059	1209044	1.0	-	.	ID=g8077.t1.intron2;Parent=g8077.t1
HiC_scaffold_17	AUGUSTUS	exon	1209045	1209141	.	-	.	ID=g8077.t1.exon3;Parent=g8077.t1
HiC_scaffold_17	AUGUSTUS	CDS	1209045	1209141	1.0	-	0	ID=g8077.t1.CDS3;Parent=g8077.t1
HiC_scaffold_17	AUGUSTUS	intron	1209142	1209615	1.0	-	.	ID=g8077.t1.intron3;Parent=g8077.t1
HiC_scaffold_17	AUGUSTUS	exon	1209616	1209812	.	-	.	ID=g8077.t1.exon4;Parent=g8077.t1
HiC_scaffold_17	AUGUSTUS	CDS	1209616	1209812	1.0	-	2	ID=g8077.t1.CDS4;Parent=g8077.t1
HiC_scaffold_17	AUGUSTUS	intron	1209813	1210038	1.0	-	.	ID=g8077.t1.intron4;Parent=g8077.t1
HiC_scaffold_17	AUGUSTUS	exon	1210039	1210199	.	-	.	ID=g8077.t1.exon5;Parent=g8077.t1
HiC_scaffold_17	AUGUSTUS	CDS	1210039	1210199	1.0	-	1	ID=g8077.t1.CDS5;Parent=g8077.t1
HiC_scaffold_17	AUGUSTUS	intron	1210200	1211003	1.0	-	.	ID=g8077.t1.intron5;Parent=g8077.t1
HiC_scaffold_17	AUGUSTUS	exon	1211004	1211063	.	-	.	ID=g8077.t1.exon6;Parent=g8077.t1
HiC_scaffold_17	AUGUSTUS	CDS	1211004	1211063	1.0	-	1	ID=g8077.t1.CDS6;Parent=g8077.t1
HiC_scaffold_17	AUGUSTUS	intron	1211064	1211399	1.0	-	.	ID=g8077.t1.intron6;Parent=g8077.t1
HiC_scaffold_17	AUGUSTUS	exon	1211400	1211543	.	-	.	ID=g8077.t1.exon7;Parent=g8077.t1
HiC_scaffold_17	AUGUSTUS	CDS	1211400	1211543	1.0	-	1	ID=g8077.t1.CDS7;Parent=g8077.t1
HiC_scaffold_17	AUGUSTUS	intron	1211544	1212749	1.0	-	.	ID=g8077.t1.intron7;Parent=g8077.t1
HiC_scaffold_17	AUGUSTUS	exon	1212750	1212854	.	-	.	ID=g8077.t1.exon8;Parent=g8077.t1
HiC_scaffold_17	AUGUSTUS	CDS	1212750	1212854	1.0	-	1	ID=g8077.t1.CDS8;Parent=g8077.t1
HiC_scaffold_17	AUGUSTUS	intron	1212855	1214558	1.0	-	.	ID=g8077.t1.intron8;Parent=g8077.t1
HiC_scaffold_17	AUGUSTUS	exon	1214559	1214684	.	-	.	ID=g8077.t1.exon9;Parent=g8077.t1
HiC_scaffold_17	AUGUSTUS	CDS	1214559	1214684	1.0	-	1	ID=g8077.t1.CDS9;Parent=g8077.t1
HiC_scaffold_17	AUGUSTUS	intron	1214685	1215554	1.0	-	.	ID=g8077.t1.intron9;Parent=g8077.t1
HiC_scaffold_17	AUGUSTUS	exon	1215555	1215746	.	-	.	ID=g8077.t1.exon10;Parent=g8077.t1
HiC_scaffold_17	AUGUSTUS	CDS	1215555	1215746	1.0	-	1	ID=g8077.t1.CDS10;Parent=g8077.t1
HiC_scaffold_17	AUGUSTUS	intron	1215747	1229331	1.0	-	.	ID=g8077.t1.intron10;Parent=g8077.t1
HiC_scaffold_17	AUGUSTUS	exon	1229332	1229600	.	-	.	ID=g8077.t1.exon11;Parent=g8077.t1
HiC_scaffold_17	AUGUSTUS	CDS	1229332	1229600	1.0	-	0	ID=g8077.t1.CDS11;Parent=g8077.t1
HiC_scaffold_17	AUGUSTUS	intron	1229601	1230795	1.0	-	.	ID=g8077.t1.intron11;Parent=g8077.t1
HiC_scaffold_17	AUGUSTUS	exon	1230796	1230913	.	-	.	ID=g8077.t1.exon12;Parent=g8077.t1
HiC_scaffold_17	AUGUSTUS	CDS	1230796	1230913	1.0	-	1	ID=g8077.t1.CDS12;Parent=g8077.t1
HiC_scaffold_17	AUGUSTUS	intron	1230914	1236504	1.0	-	.	ID=g8077.t1.intron12;Parent=g8077.t1
HiC_scaffold_17	AUGUSTUS	exon	1236505	1236662	.	-	.	ID=g8077.t1.exon13;Parent=g8077.t1
HiC_scaffold_17	AUGUSTUS	CDS	1236505	1236662	1.0	-	0	ID=g8077.t1.CDS13;Parent=g8077.t1
HiC_scaffold_17	AUGUSTUS	intron	1236663	1237618	1.0	-	.	ID=g8077.t1.intron13;Parent=g8077.t1
HiC_scaffold_17	AUGUSTUS	exon	1237619	1237711	.	-	.	ID=g8077.t1.exon14;Parent=g8077.t1
HiC_scaffold_17	AUGUSTUS	CDS	1237619	1237711	1.0	-	0	ID=g8077.t1.CDS14;Parent=g8077.t1
HiC_scaffold_17	AUGUSTUS	intron	1237712	1238035	1.0	-	.	ID=g8077.t1.intron14;Parent=g8077.t1
HiC_scaffold_17	AUGUSTUS	exon	1238036	1238184	.	-	.	ID=g8077.t1.exon15;Parent=g8077.t1
HiC_scaffold_17	AUGUSTUS	CDS	1238036	1238184	1.0	-	2	ID=g8077.t1.CDS15;Parent=g8077.t1
HiC_scaffold_17	AUGUSTUS	intron	1238185	1248755	1.0	-	.	ID=g8077.t1.intron15;Parent=g8077.t1
HiC_scaffold_17	AUGUSTUS	exon	1248756	1248840	.	-	.	ID=g8077.t1.exon16;Parent=g8077.t1
HiC_scaffold_17	AUGUSTUS	CDS	1248756	1248840	1.0	-	0	ID=g8077.t1.CDS16;Parent=g8077.t1
HiC_scaffold_17	AUGUSTUS	intron	1248841	1259045	1.0	-	.	ID=g8077.t1.intron16;Parent=g8077.t1
HiC_scaffold_17	AUGUSTUS	exon	1259046	1259630	.	-	.	ID=g8077.t1.exon17;Parent=g8077.t1
HiC_scaffold_17	AUGUSTUS	CDS	1259046	1259630	1.0	-	0	ID=g8077.t1.CDS17;Parent=g8077.t1
HiC_scaffold_17	AUGUSTUS	start_codon	1259628	1259630	.	-	0	ID=g8077.t1.start1;Parent=g8077.t1
HiC_scaffold_17	AUGUSTUS	stop_codon	1285869	1285871	.	-	0	ID=g8078.t1.stop1;Parent=g8078.t1
HiC_scaffold_17	AUGUSTUS	gene	1285869	1286081	.	-	.	ID=g8078
HiC_scaffold_17	AUGUSTUS	exon	1285869	1286081	.	-	.	ID=g8078.t1.exon1;Parent=g8078.t1
HiC_scaffold_17	AUGUSTUS	mRNA	1285869	1286081	1.0	-	.	ID=g8078.t1;Parent=g8078;em_target=9707.XP_004405267.1;em_score=99.4;em_evalue=2.3e-31;em_tcov=.;em_OGs=2CA1G@1|root,2S3S5@2759|Eukaryota,3A9YC@33154|Opisthokonta,3BURE@33208|Metazoa,3DB03@33213|Bilateria,48G65@7711|Chordata,49CYF@7742|Vertebrata,3JHW7@40674|Mammalia,3EW1R@33554|Carnivora;em_COG_cat=C;em_desc=NADH dehydrogenase ubiquinone 1 alpha subcomplex;em_max_annot_lvl=33208|Metazoa;em_Preferred_name=NDUFA1;em_GOs=GO:0003674,GO:0003824,GO:0003954,GO:0005575,GO:0005622,GO:0005623,GO:0005737,GO:0005739,GO:0005740,GO:0005743,GO:0005746,GO:0005747,GO:0005829,GO:0006091,GO:0006119,GO:0006120,GO:0006139,GO:0006163,GO:0006725,GO:0006753,GO:0006793,GO:0006796,GO:0006807,GO:0006996,GO:0007005,GO:0008137,GO:0008150,GO:0008152,GO:0009117,GO:0009123,GO:0009126,GO:0009141,GO:0009144,GO:0009150,GO:0009161,GO:0009167,GO:0009199,GO:0009205,GO:0009259,GO:0009987,GO:0010257,GO:0015980,GO:0016020,GO:0016043,GO:0016310,GO:0016491,GO:0016651,GO:0016655,GO:0017144,GO:0019637,GO:0019693,GO:0019866,GO:0022607,GO:0022900,GO:0022904,GO:0030964,GO:0031090,GO:0031966,GO:0031967,GO:0031975,GO:0032981,GO:0032991,GO:0033108,GO:0034622,GO:0034641,GO:0042773,GO:0042775,GO:0043226,GO:0043227,GO:0043229,GO:0043231,GO:0043933,GO:0044085,GO:0044237,GO:0044238,GO:0044281,GO:0044422,GO:0044424,GO:0044425,GO:0044429,GO:0044444,GO:0044446,GO:0044455,GO:0044464,GO:0045271,GO:0045333,GO:0046034,GO:0046483,GO:0050136,GO:0055086,GO:0055114,GO:0065003,GO:0070469,GO:0071704,GO:0071840,GO:0072521,GO:0098796,GO:0098798,GO:0098800,GO:0098803,GO:1901135,GO:1901360,GO:1901564,GO:1902494,GO:1990204;em_KEGG_ko=ko:K03945;em_KEGG_Pathway=ko00190,ko01100,ko04714,ko04723,ko04932,ko05010,ko05012,ko05016,map00190,map01100,map04714,map04723,map04932,map05010,map05012,map05016;em_KEGG_Module=M00146;em_BRITE=ko00000,ko00001,ko00002;em_KEGG_TC=3.D.1.6;em_PFAMs=MWFE
HiC_scaffold_17	AUGUSTUS	CDS	1285869	1286081	1.0	-	0	ID=g8078.t1.CDS1;Parent=g8078.t1
HiC_scaffold_17	AUGUSTUS	start_codon	1286079	1286081	.	-	0	ID=g8078.t1.start1;Parent=g8078.t1
HiC_scaffold_17	AUGUSTUS	stop_codon	1289058	1289060	.	-	0	ID=g8079.t1.stop1;Parent=g8079.t1
HiC_scaffold_17	AUGUSTUS	exon	1289058	1289220	.	-	.	ID=g8079.t1.exon1;Parent=g8079.t1
HiC_scaffold_17	AUGUSTUS	CDS	1289058	1289220	0.56	-	1	ID=g8079.t1.CDS1;Parent=g8079.t1
HiC_scaffold_17	AUGUSTUS	gene	1289058	1396036	.	-	.	ID=g8079
HiC_scaffold_17	AUGUSTUS	mRNA	1289058	1396036	.	-	.	ID=g8079.t1;Parent=g8079;em_target=9668.ENSMPUP00000008169;em_score=5348.9;em_evalue=0.0;em_tcov=.;em_OGs=KOG1721@1|root,KOG1721@2759|Eukaryota,39VSM@33154|Opisthokonta,3BFQQ@33208|Metazoa,3CRQ2@33213|Bilateria,47ZGC@7711|Chordata,48ZAG@7742|Vertebrata,3J2C3@40674|Mammalia,3EUKX@33554|Carnivora;em_COG_cat=S;em_desc=Zinc finger protein 469;em_max_annot_lvl=33208|Metazoa;em_Preferred_name=ZNF469;em_PFAMs=zf-C2H2;em_GOs=GO:0000981,GO:0003674,GO:0003700,GO:0006355,GO:0006357,GO:0008150,GO:0009889,GO:0010468,GO:0010556,GO:0019219,GO:0019222,GO:0031323,GO:0031326,GO:0050789,GO:0050794,GO:0051171,GO:0051252,GO:0060255,GO:0065007,GO:0080090,GO:0140110,GO:1903506,GO:2000112,GO:2001141
HiC_scaffold_17	AUGUSTUS	intron	1289221	1309692	0.59	-	.	ID=g8079.t1.intron1;Parent=g8079.t1
HiC_scaffold_17	GeneMark.hmm3	stop_codon	1294105	1294107	.	-	0	ID=g8079.t2.stop1;Parent=g8079.t2
HiC_scaffold_17	GeneMark.hmm3	CDS	1294105	1294505	.	-	2	ID=g8079.t2.CDS1;Parent=g8079.t2
HiC_scaffold_17	GeneMark.hmm3	exon	1294105	1294505	.	-	2	ID=g8079.t2.exon1;Parent=g8079.t2
HiC_scaffold_17	GeneMark.hmm3	mRNA	1294105	1355169	.	-	.	ID=g8079.t2;Parent=g8079;em_target=9668.ENSMPUP00000008160;em_score=1248.7;em_evalue=0.0;em_tcov=.;em_OGs=KOG1721@1|root,KOG1721@2759|Eukaryota,38F9B@33154|Opisthokonta,3BGU2@33208|Metazoa,3CV2D@33213|Bilateria,488E3@7711|Chordata,490YC@7742|Vertebrata,3JF9P@40674|Mammalia,3ESPX@33554|Carnivora;em_COG_cat=K;em_desc=Zinc finger protein;em_max_annot_lvl=33208|Metazoa;em_Preferred_name=ZFPM1;em_KEGG_ko=ko:K17441;em_BRITE=ko00000,ko03000;em_PFAMs=zf-C2H2,zf-met;em_GOs=GO:0000122,GO:0000902,GO:0000904,GO:0000976,GO:0000977,GO:0000978,GO:0000981,GO:0000982,GO:0000987,GO:0001012,GO:0001067,GO:0001078,GO:0001085,GO:0001102,GO:0001227,GO:0001501,GO:0001775,GO:0001817,GO:0001818,GO:0001819,GO:0001947,GO:0002009,GO:0002252,GO:0002262,GO:0002263,GO:0002285,GO:0002286,GO:0002287,GO:0002292,GO:0002293,GO:0002294,GO:0002295,GO:0002360,GO:0002363,GO:0002366,GO:0002376,GO:0002520,GO:0002521,GO:0002573,GO:0002682,GO:0002683,GO:0002761,GO:0002762,GO:0003007,GO:0003143,GO:0003151,GO:0003170,GO:0003171,GO:0003174,GO:0003175,GO:0003179,GO:0003181,GO:0003183,GO:0003186,GO:0003188,GO:0003190,GO:0003192,GO:0003195,GO:0003205,GO:0003206,GO:0003209,GO:0003230,GO:0003231,GO:0003279,GO:0003281,GO:0003283,GO:0003674,GO:0003676,GO:0003677,GO:0003690,GO:0003700,GO:0003712,GO:0003714,GO:0005488,GO:0005515,GO:0005575,GO:0005622,GO:0005623,GO:0005634,GO:0005654,GO:0005667,GO:0005737,GO:0006325,GO:0006355,GO:0006357,GO:0006950,GO:0006955,GO:0006996,GO:0007275,GO:0007368,GO:0007389,GO:0007507,GO:0007517,GO:0007596,GO:0007599,GO:0008134,GO:0008150,GO:0009611,GO:0009653,GO:0009790,GO:0009799,GO:0009855,GO:0009887,GO:0009888,GO:0009889,GO:0009890,GO:0009891,GO:0009892,GO:0009893,GO:0009987,GO:0010468,GO:0010556,GO:0010557,GO:0010558,GO:0010604,GO:0010605,GO:0010628,GO:0010629,GO:0010724,GO:0014706,GO:0016043,GO:0017053,GO:0019219,GO:0019222,GO:0030097,GO:0030098,GO:0030099,GO:0030154,GO:0030217,GO:0030218,GO:0030219,GO:0030220,GO:0030851,GO:0031323,GO:0031324,GO:0031325,GO:0031326,GO:0031327,GO:0031328,GO:0031974,GO:0031981,GO:0032091,GO:0032501,GO:0032502,GO:0032642,GO:0032649,GO:0032673,GO:0032713,GO:0032729,GO:0032989,GO:0032991,GO:0033613,GO:0034101,GO:0035050,GO:0035162,GO:0035239,GO:0035295,GO:0035710,GO:0035855,GO:0036344,GO:0042035,GO:0042036,GO:0042060,GO:0042093,GO:0042108,GO:0042110,GO:0042592,GO:0043226,GO:0043227,GO:0043229,GO:0043231,GO:0043233,GO:0043367,GO:0043368,GO:0043369,GO:0043373,GO:0043393,GO:0043565,GO:0044092,GO:0044212,GO:0044422,GO:0044424,GO:0044428,GO:0044446,GO:0044464,GO:0045058,GO:0045072,GO:0045078,GO:0045165,GO:0045321,GO:0045402,GO:0045403,GO:0045595,GO:0045596,GO:0045598,GO:0045599,GO:0045637,GO:0045638,GO:0045646,GO:0045652,GO:0045892,GO:0045893,GO:0045934,GO:0045935,GO:0045944,GO:0046631,GO:0046632,GO:0046649,GO:0048468,GO:0048513,GO:0048518,GO:0048519,GO:0048522,GO:0048523,GO:0048534,GO:0048562,GO:0048568,GO:0048598,GO:0048644,GO:0048646,GO:0048729,GO:0048731,GO:0048738,GO:0048856,GO:0048869,GO:0048872,GO:0050789,GO:0050793,GO:0050794,GO:0050817,GO:0050878,GO:0050896,GO:0051093,GO:0051098,GO:0051100,GO:0051171,GO:0051172,GO:0051173,GO:0051239,GO:0051240,GO:0051241,GO:0051246,GO:0051247,GO:0051248,GO:0051252,GO:0051253,GO:0051254,GO:0051276,GO:0055008,GO:0060215,GO:0060216,GO:0060255,GO:0060318,GO:0060319,GO:0060348,GO:0060375,GO:0060377,GO:0060411,GO:0060412,GO:0060413,GO:0060415,GO:0060429,GO:0060537,GO:0060562,GO:0061061,GO:0061371,GO:0061515,GO:0065007,GO:0065008,GO:0065009,GO:0070013,GO:0071733,GO:0071840,GO:0072359,GO:0080090,GO:0090202,GO:0090579,GO:0097159,GO:0098751,GO:0140110,GO:1901363,GO:1902105,GO:1902106,GO:1902679,GO:1902680,GO:1903506,GO:1903507,GO:1903508,GO:1903706,GO:1903707,GO:1990837,GO:2000026,GO:2000112,GO:2000113,GO:2001141
HiC_scaffold_17	GeneMark.hmm3	intron	1294506	1309684	.	-	1	ID=g8079.t2.intron1;Parent=g8079.t2
HiC_scaffold_17	GeneMark.hmm3	CDS	1309685	1310365	.	-	2	ID=g8079.t2.CDS2;Parent=g8079.t2
HiC_scaffold_17	GeneMark.hmm3	exon	1309685	1310365	.	-	2	ID=g8079.t2.exon2;Parent=g8079.t2
HiC_scaffold_17	AUGUSTUS	exon	1309693	1310365	.	-	.	ID=g8079.t1.exon2;Parent=g8079.t1
HiC_scaffold_17	AUGUSTUS	CDS	1309693	1310365	1.0	-	2	ID=g8079.t1.CDS2;Parent=g8079.t1
HiC_scaffold_17	GeneMark.hmm3	intron	1310366	1310562	.	-	1	ID=g8079.t2.intron2;Parent=g8079.t2
HiC_scaffold_17	AUGUSTUS	intron	1310366	1310562	1.0	-	.	ID=g8079.t1.intron2;Parent=g8079.t1
HiC_scaffold_17	AUGUSTUS	exon	1310563	1310709	.	-	.	ID=g8079.t1.exon3;Parent=g8079.t1
HiC_scaffold_17	GeneMark.hmm3	CDS	1310563	1310709	.	-	2	ID=g8079.t2.CDS3;Parent=g8079.t2
HiC_scaffold_17	GeneMark.hmm3	exon	1310563	1310709	.	-	2	ID=g8079.t2.exon3;Parent=g8079.t2
HiC_scaffold_17	AUGUSTUS	CDS	1310563	1310709	1.0	-	2	ID=g8079.t1.CDS3;Parent=g8079.t1
HiC_scaffold_17	GeneMark.hmm3	intron	1310710	1310788	.	-	1	ID=g8079.t2.intron3;Parent=g8079.t2
HiC_scaffold_17	AUGUSTUS	intron	1310710	1310788	1.0	-	.	ID=g8079.t1.intron3;Parent=g8079.t1
HiC_scaffold_17	AUGUSTUS	exon	1310789	1310884	.	-	.	ID=g8079.t1.exon4;Parent=g8079.t1
HiC_scaffold_17	GeneMark.hmm3	CDS	1310789	1310884	.	-	2	ID=g8079.t2.CDS4;Parent=g8079.t2
HiC_scaffold_17	GeneMark.hmm3	exon	1310789	1310884	.	-	2	ID=g8079.t2.exon4;Parent=g8079.t2
HiC_scaffold_17	AUGUSTUS	CDS	1310789	1310884	1.0	-	2	ID=g8079.t1.CDS4;Parent=g8079.t1
HiC_scaffold_17	GeneMark.hmm3	intron	1310885	1311218	.	-	1	ID=g8079.t2.intron4;Parent=g8079.t2
HiC_scaffold_17	AUGUSTUS	intron	1310885	1311218	1.0	-	.	ID=g8079.t1.intron4;Parent=g8079.t1
HiC_scaffold_17	AUGUSTUS	exon	1311219	1311449	.	-	.	ID=g8079.t1.exon5;Parent=g8079.t1
HiC_scaffold_17	GeneMark.hmm3	CDS	1311219	1311449	.	-	2	ID=g8079.t2.CDS5;Parent=g8079.t2
HiC_scaffold_17	GeneMark.hmm3	exon	1311219	1311449	.	-	2	ID=g8079.t2.exon5;Parent=g8079.t2
HiC_scaffold_17	AUGUSTUS	CDS	1311219	1311449	1.0	-	2	ID=g8079.t1.CDS5;Parent=g8079.t1
HiC_scaffold_17	GeneMark.hmm3	intron	1311450	1314260	.	-	1	ID=g8079.t2.intron5;Parent=g8079.t2
HiC_scaffold_17	AUGUSTUS	intron	1311450	1314260	1.0	-	.	ID=g8079.t1.intron5;Parent=g8079.t1
HiC_scaffold_17	AUGUSTUS	exon	1314261	1314464	.	-	.	ID=g8079.t1.exon6;Parent=g8079.t1
HiC_scaffold_17	GeneMark.hmm3	CDS	1314261	1314464	.	-	2	ID=g8079.t2.CDS6;Parent=g8079.t2
HiC_scaffold_17	GeneMark.hmm3	exon	1314261	1314464	.	-	2	ID=g8079.t2.exon6;Parent=g8079.t2
HiC_scaffold_17	AUGUSTUS	CDS	1314261	1314464	1.0	-	2	ID=g8079.t1.CDS6;Parent=g8079.t1
HiC_scaffold_17	GeneMark.hmm3	intron	1314465	1316022	.	-	1	ID=g8079.t2.intron6;Parent=g8079.t2
HiC_scaffold_17	AUGUSTUS	intron	1314465	1316022	1.0	-	.	ID=g8079.t1.intron6;Parent=g8079.t1
HiC_scaffold_17	AUGUSTUS	exon	1316023	1316125	.	-	.	ID=g8079.t1.exon7;Parent=g8079.t1
HiC_scaffold_17	GeneMark.hmm3	CDS	1316023	1316125	.	-	0	ID=g8079.t2.CDS7;Parent=g8079.t2
HiC_scaffold_17	GeneMark.hmm3	exon	1316023	1316125	.	-	0	ID=g8079.t2.exon7;Parent=g8079.t2
HiC_scaffold_17	AUGUSTUS	CDS	1316023	1316125	1.0	-	0	ID=g8079.t1.CDS7;Parent=g8079.t1
HiC_scaffold_17	GeneMark.hmm3	intron	1316126	1324235	.	-	0	ID=g8079.t2.intron7;Parent=g8079.t2
HiC_scaffold_17	AUGUSTUS	intron	1316126	1324235	1.0	-	.	ID=g8079.t1.intron7;Parent=g8079.t1
HiC_scaffold_17	AUGUSTUS	exon	1324236	1324369	.	-	.	ID=g8079.t1.exon8;Parent=g8079.t1
HiC_scaffold_17	GeneMark.hmm3	CDS	1324236	1324369	.	-	2	ID=g8079.t2.CDS8;Parent=g8079.t2
HiC_scaffold_17	GeneMark.hmm3	exon	1324236	1324369	.	-	2	ID=g8079.t2.exon8;Parent=g8079.t2
HiC_scaffold_17	AUGUSTUS	CDS	1324236	1324369	1.0	-	2	ID=g8079.t1.CDS8;Parent=g8079.t1
HiC_scaffold_17	GeneMark.hmm3	intron	1324370	1344548	.	-	1	ID=g8079.t2.intron8;Parent=g8079.t2
HiC_scaffold_17	AUGUSTUS	intron	1324370	1344548	1.0	-	.	ID=g8079.t1.intron8;Parent=g8079.t1
HiC_scaffold_17	AUGUSTUS	exon	1344549	1344674	.	-	.	ID=g8079.t1.exon9;Parent=g8079.t1
HiC_scaffold_17	GeneMark.hmm3	CDS	1344549	1344674	.	-	2	ID=g8079.t2.CDS9;Parent=g8079.t2
HiC_scaffold_17	GeneMark.hmm3	exon	1344549	1344674	.	-	2	ID=g8079.t2.exon9;Parent=g8079.t2
HiC_scaffold_17	AUGUSTUS	CDS	1344549	1344674	1.0	-	2	ID=g8079.t1.CDS9;Parent=g8079.t1
HiC_scaffold_17	GeneMark.hmm3	intron	1344675	1347083	.	-	1	ID=g8079.t2.intron9;Parent=g8079.t2
HiC_scaffold_17	AUGUSTUS	intron	1344675	1347083	1.0	-	.	ID=g8079.t1.intron9;Parent=g8079.t1
HiC_scaffold_17	AUGUSTUS	exon	1347084	1347209	.	-	.	ID=g8079.t1.exon10;Parent=g8079.t1
HiC_scaffold_17	AUGUSTUS	CDS	1347084	1347209	1.0	-	2	ID=g8079.t1.CDS10;Parent=g8079.t1
HiC_scaffold_17	GeneMark.hmm3	CDS	1347084	1347425	.	-	2	ID=g8079.t2.CDS10;Parent=g8079.t2
HiC_scaffold_17	GeneMark.hmm3	exon	1347084	1347425	.	-	2	ID=g8079.t2.exon10;Parent=g8079.t2
HiC_scaffold_17	AUGUSTUS	intron	1347210	1371795	1.0	-	.	ID=g8079.t1.intron10;Parent=g8079.t1
HiC_scaffold_17	GeneMark.hmm3	intron	1347426	1347595	.	-	1	ID=g8079.t2.intron10;Parent=g8079.t2
HiC_scaffold_17	GeneMark.hmm3	CDS	1347596	1347799	.	-	2	ID=g8079.t2.CDS11;Parent=g8079.t2
HiC_scaffold_17	GeneMark.hmm3	exon	1347596	1347799	.	-	2	ID=g8079.t2.exon11;Parent=g8079.t2
HiC_scaffold_17	GeneMark.hmm3	intron	1347800	1347879	.	-	1	ID=g8079.t2.intron11;Parent=g8079.t2
HiC_scaffold_17	GeneMark.hmm3	CDS	1347880	1347957	.	-	2	ID=g8079.t2.CDS12;Parent=g8079.t2
HiC_scaffold_17	GeneMark.hmm3	exon	1347880	1347957	.	-	2	ID=g8079.t2.exon12;Parent=g8079.t2
HiC_scaffold_17	GeneMark.hmm3	intron	1347958	1347991	.	-	1	ID=g8079.t2.intron12;Parent=g8079.t2
HiC_scaffold_17	GeneMark.hmm3	CDS	1347992	1348458	.	-	1	ID=g8079.t2.CDS13;Parent=g8079.t2
HiC_scaffold_17	GeneMark.hmm3	exon	1347992	1348458	.	-	1	ID=g8079.t2.exon13;Parent=g8079.t2
HiC_scaffold_17	GeneMark.hmm3	intron	1348459	1348734	.	-	2	ID=g8079.t2.intron13;Parent=g8079.t2
HiC_scaffold_17	GeneMark.hmm3	CDS	1348735	1348835	.	-	0	ID=g8079.t2.CDS14;Parent=g8079.t2
HiC_scaffold_17	GeneMark.hmm3	exon	1348735	1348835	.	-	0	ID=g8079.t2.exon14;Parent=g8079.t2
HiC_scaffold_17	GeneMark.hmm3	intron	1348836	1348969	.	-	0	ID=g8079.t2.intron14;Parent=g8079.t2
HiC_scaffold_17	GeneMark.hmm3	CDS	1348970	1349121	.	-	2	ID=g8079.t2.CDS15;Parent=g8079.t2
HiC_scaffold_17	GeneMark.hmm3	exon	1348970	1349121	.	-	2	ID=g8079.t2.exon15;Parent=g8079.t2
HiC_scaffold_17	GeneMark.hmm3	intron	1349122	1349258	.	-	1	ID=g8079.t2.intron15;Parent=g8079.t2
HiC_scaffold_17	GeneMark.hmm3	CDS	1349259	1349857	.	-	1	ID=g8079.t2.CDS16;Parent=g8079.t2
HiC_scaffold_17	GeneMark.hmm3	exon	1349259	1349857	.	-	1	ID=g8079.t2.exon16;Parent=g8079.t2
HiC_scaffold_17	GeneMark.hmm3	intron	1349858	1349911	.	-	2	ID=g8079.t2.intron16;Parent=g8079.t2
HiC_scaffold_17	GeneMark.hmm3	CDS	1349912	1350120	.	-	0	ID=g8079.t2.CDS17;Parent=g8079.t2
HiC_scaffold_17	GeneMark.hmm3	exon	1349912	1350120	.	-	0	ID=g8079.t2.exon17;Parent=g8079.t2
HiC_scaffold_17	GeneMark.hmm3	intron	1350121	1350202	.	-	0	ID=g8079.t2.intron17;Parent=g8079.t2
HiC_scaffold_17	GeneMark.hmm3	CDS	1350203	1350439	.	-	0	ID=g8079.t2.CDS18;Parent=g8079.t2
HiC_scaffold_17	GeneMark.hmm3	exon	1350203	1350439	.	-	0	ID=g8079.t2.exon18;Parent=g8079.t2
HiC_scaffold_17	GeneMark.hmm3	intron	1350440	1350604	.	-	0	ID=g8079.t2.intron18;Parent=g8079.t2
HiC_scaffold_17	GeneMark.hmm3	CDS	1350605	1350771	.	-	2	ID=g8079.t2.CDS19;Parent=g8079.t2
HiC_scaffold_17	GeneMark.hmm3	exon	1350605	1350771	.	-	2	ID=g8079.t2.exon19;Parent=g8079.t2
HiC_scaffold_17	GeneMark.hmm3	intron	1350772	1351041	.	-	1	ID=g8079.t2.intron19;Parent=g8079.t2
HiC_scaffold_17	GeneMark.hmm3	CDS	1351042	1351167	.	-	2	ID=g8079.t2.CDS20;Parent=g8079.t2
HiC_scaffold_17	GeneMark.hmm3	exon	1351042	1351167	.	-	2	ID=g8079.t2.exon20;Parent=g8079.t2
HiC_scaffold_17	GeneMark.hmm3	intron	1351168	1351350	.	-	1	ID=g8079.t2.intron20;Parent=g8079.t2
HiC_scaffold_17	GeneMark.hmm3	CDS	1351351	1351501	.	-	0	ID=g8079.t2.CDS21;Parent=g8079.t2
HiC_scaffold_17	GeneMark.hmm3	exon	1351351	1351501	.	-	0	ID=g8079.t2.exon21;Parent=g8079.t2
HiC_scaffold_17	GeneMark.hmm3	intron	1351502	1351761	.	-	0	ID=g8079.t2.intron21;Parent=g8079.t2
HiC_scaffold_17	GeneMark.hmm3	CDS	1351762	1351885	.	-	1	ID=g8079.t2.CDS22;Parent=g8079.t2
HiC_scaffold_17	GeneMark.hmm3	exon	1351762	1351885	.	-	1	ID=g8079.t2.exon22;Parent=g8079.t2
HiC_scaffold_17	GeneMark.hmm3	intron	1351886	1352409	.	-	2	ID=g8079.t2.intron22;Parent=g8079.t2
HiC_scaffold_17	GeneMark.hmm3	CDS	1352410	1352560	.	-	2	ID=g8079.t2.CDS23;Parent=g8079.t2
HiC_scaffold_17	GeneMark.hmm3	exon	1352410	1352560	.	-	2	ID=g8079.t2.exon23;Parent=g8079.t2
HiC_scaffold_17	GeneMark.hmm3	intron	1352561	1352657	.	-	1	ID=g8079.t2.intron23;Parent=g8079.t2
HiC_scaffold_17	GeneMark.hmm3	CDS	1352658	1353317	.	-	2	ID=g8079.t2.CDS24;Parent=g8079.t2
HiC_scaffold_17	GeneMark.hmm3	exon	1352658	1353317	.	-	2	ID=g8079.t2.exon24;Parent=g8079.t2
HiC_scaffold_17	GeneMark.hmm3	intron	1353318	1353456	.	-	1	ID=g8079.t2.intron24;Parent=g8079.t2
HiC_scaffold_17	GeneMark.hmm3	CDS	1353457	1353562	.	-	0	ID=g8079.t2.CDS25;Parent=g8079.t2
HiC_scaffold_17	GeneMark.hmm3	exon	1353457	1353562	.	-	0	ID=g8079.t2.exon25;Parent=g8079.t2
HiC_scaffold_17	GeneMark.hmm3	intron	1353563	1353654	.	-	0	ID=g8079.t2.intron25;Parent=g8079.t2
HiC_scaffold_17	GeneMark.hmm3	CDS	1353655	1353793	.	-	1	ID=g8079.t2.CDS26;Parent=g8079.t2
HiC_scaffold_17	GeneMark.hmm3	exon	1353655	1353793	.	-	1	ID=g8079.t2.exon26;Parent=g8079.t2
HiC_scaffold_17	GeneMark.hmm3	intron	1353794	1353913	.	-	2	ID=g8079.t2.intron26;Parent=g8079.t2
HiC_scaffold_17	GeneMark.hmm3	CDS	1353914	1354089	.	-	0	ID=g8079.t2.CDS27;Parent=g8079.t2
HiC_scaffold_17	GeneMark.hmm3	exon	1353914	1354089	.	-	0	ID=g8079.t2.exon27;Parent=g8079.t2
HiC_scaffold_17	GeneMark.hmm3	intron	1354090	1354219	.	-	0	ID=g8079.t2.intron27;Parent=g8079.t2
HiC_scaffold_17	GeneMark.hmm3	CDS	1354220	1354495	.	-	0	ID=g8079.t2.CDS28;Parent=g8079.t2
HiC_scaffold_17	GeneMark.hmm3	exon	1354220	1354495	.	-	0	ID=g8079.t2.exon28;Parent=g8079.t2
HiC_scaffold_17	GeneMark.hmm3	intron	1354496	1354620	.	-	0	ID=g8079.t2.intron28;Parent=g8079.t2
HiC_scaffold_17	GeneMark.hmm3	CDS	1354621	1355169	.	-	0	ID=g8079.t2.CDS29;Parent=g8079.t2
HiC_scaffold_17	GeneMark.hmm3	exon	1354621	1355169	.	-	0	ID=g8079.t2.exon29;Parent=g8079.t2
HiC_scaffold_17	GeneMark.hmm3	start_codon	1355167	1355169	.	-	0	ID=g8079.t2.start1;Parent=g8079.t2
HiC_scaffold_17	GeneMark.hmm3	stop_codon	1370350	1370352	.	-	0	ID=g8079.t3.stop1;Parent=g8079.t3
HiC_scaffold_17	GeneMark.hmm3	CDS	1370350	1370370	.	-	0	ID=g8079.t3.CDS1;Parent=g8079.t3
HiC_scaffold_17	GeneMark.hmm3	exon	1370350	1370370	.	-	0	ID=g8079.t3.exon1;Parent=g8079.t3
HiC_scaffold_17	GeneMark.hmm3	mRNA	1370350	1396036	.	-	.	ID=g8079.t3;Parent=g8079;em_target=9668.ENSMPUP00000008169;em_score=5425.3;em_evalue=0.0;em_tcov=.;em_OGs=KOG1721@1|root,KOG1721@2759|Eukaryota,39VSM@33154|Opisthokonta,3BFQQ@33208|Metazoa,3CRQ2@33213|Bilateria,47ZGC@7711|Chordata,48ZAG@7742|Vertebrata,3J2C3@40674|Mammalia,3EUKX@33554|Carnivora;em_COG_cat=S;em_desc=Zinc finger protein 469;em_max_annot_lvl=33208|Metazoa;em_Preferred_name=ZNF469;em_PFAMs=zf-C2H2;em_GOs=GO:0000981,GO:0003674,GO:0003700,GO:0006355,GO:0006357,GO:0008150,GO:0009889,GO:0010468,GO:0010556,GO:0019219,GO:0019222,GO:0031323,GO:0031326,GO:0050789,GO:0050794,GO:0051171,GO:0051252,GO:0060255,GO:0065007,GO:0080090,GO:0140110,GO:1903506,GO:2000112,GO:2001141
HiC_scaffold_17	GeneMark.hmm3	intron	1370371	1370597	.	-	0	ID=g8079.t3.intron1;Parent=g8079.t3
HiC_scaffold_17	GeneMark.hmm3	CDS	1370598	1370765	.	-	0	ID=g8079.t3.CDS2;Parent=g8079.t3
HiC_scaffold_17	GeneMark.hmm3	exon	1370598	1370765	.	-	0	ID=g8079.t3.exon2;Parent=g8079.t3
HiC_scaffold_17	GeneMark.hmm3	intron	1370766	1370788	.	-	0	ID=g8079.t3.intron2;Parent=g8079.t3
HiC_scaffold_17	GeneMark.hmm3	CDS	1370789	1371064	.	-	0	ID=g8079.t3.CDS3;Parent=g8079.t3
HiC_scaffold_17	GeneMark.hmm3	exon	1370789	1371064	.	-	0	ID=g8079.t3.exon3;Parent=g8079.t3
HiC_scaffold_17	GeneMark.hmm3	intron	1371065	1371106	.	-	0	ID=g8079.t3.intron3;Parent=g8079.t3
HiC_scaffold_17	GeneMark.hmm3	CDS	1371107	1371284	.	-	1	ID=g8079.t3.CDS4;Parent=g8079.t3
HiC_scaffold_17	GeneMark.hmm3	exon	1371107	1371284	.	-	1	ID=g8079.t3.exon4;Parent=g8079.t3
HiC_scaffold_17	GeneMark.hmm3	intron	1371285	1371503	.	-	2	ID=g8079.t3.intron4;Parent=g8079.t3
HiC_scaffold_17	GeneMark.hmm3	CDS	1371504	1371802	.	-	0	ID=g8079.t3.CDS5;Parent=g8079.t3
HiC_scaffold_17	GeneMark.hmm3	exon	1371504	1371802	.	-	0	ID=g8079.t3.exon5;Parent=g8079.t3
HiC_scaffold_17	AUGUSTUS	exon	1371796	1371827	.	-	.	ID=g8079.t1.exon11;Parent=g8079.t1
HiC_scaffold_17	AUGUSTUS	CDS	1371796	1371827	0.68	-	1	ID=g8079.t1.CDS11;Parent=g8079.t1
HiC_scaffold_17	GeneMark.hmm3	intron	1371803	1386880	.	-	0	ID=g8079.t3.intron5;Parent=g8079.t3
HiC_scaffold_17	AUGUSTUS	intron	1371828	1386953	0.68	-	.	ID=g8079.t1.intron11;Parent=g8079.t1
HiC_scaffold_17	GeneMark.hmm3	CDS	1386881	1387435	.	-	0	ID=g8079.t3.CDS6;Parent=g8079.t3
HiC_scaffold_17	GeneMark.hmm3	exon	1386881	1387435	.	-	0	ID=g8079.t3.exon6;Parent=g8079.t3
HiC_scaffold_17	AUGUSTUS	exon	1386954	1387415	.	-	.	ID=g8079.t1.exon12;Parent=g8079.t1
HiC_scaffold_17	AUGUSTUS	CDS	1386954	1387415	1.0	-	1	ID=g8079.t1.CDS12;Parent=g8079.t1
HiC_scaffold_17	AUGUSTUS	intron	1387416	1387506	1.0	-	.	ID=g8079.t1.intron12;Parent=g8079.t1
HiC_scaffold_17	GeneMark.hmm3	intron	1387436	1387481	.	-	0	ID=g8079.t3.intron6;Parent=g8079.t3
HiC_scaffold_17	GeneMark.hmm3	CDS	1387482	1390948	.	-	2	ID=g8079.t3.CDS7;Parent=g8079.t3
HiC_scaffold_17	GeneMark.hmm3	exon	1387482	1390948	.	-	2	ID=g8079.t3.exon7;Parent=g8079.t3
HiC_scaffold_17	AUGUSTUS	exon	1387507	1390948	.	-	.	ID=g8079.t1.exon13;Parent=g8079.t1
HiC_scaffold_17	AUGUSTUS	CDS	1387507	1390948	0.39	-	2	ID=g8079.t1.CDS13;Parent=g8079.t1
HiC_scaffold_17	GeneMark.hmm3	intron	1390949	1391028	.	-	1	ID=g8079.t3.intron7;Parent=g8079.t3
HiC_scaffold_17	AUGUSTUS	intron	1390949	1391028	0.38	-	.	ID=g8079.t1.intron13;Parent=g8079.t1
HiC_scaffold_17	AUGUSTUS	exon	1391029	1396036	.	-	.	ID=g8079.t1.exon14;Parent=g8079.t1
HiC_scaffold_17	GeneMark.hmm3	CDS	1391029	1396036	.	-	0	ID=g8079.t3.CDS8;Parent=g8079.t3
HiC_scaffold_17	GeneMark.hmm3	exon	1391029	1396036	.	-	0	ID=g8079.t3.exon8;Parent=g8079.t3
HiC_scaffold_17	AUGUSTUS	CDS	1391029	1396036	0.82	-	0	ID=g8079.t1.CDS14;Parent=g8079.t1
HiC_scaffold_17	AUGUSTUS	start_codon	1396034	1396036	.	-	0	ID=g8079.t1.start1;Parent=g8079.t1
HiC_scaffold_17	GeneMark.hmm3	start_codon	1396034	1396036	.	-	0	ID=g8079.t3.start1;Parent=g8079.t3
HiC_scaffold_17	AUGUSTUS	stop_codon	1624404	1624406	.	-	0	ID=g8080.t1.stop1;Parent=g8080.t1
HiC_scaffold_17	AUGUSTUS	stop_codon	1624404	1624406	.	-	0	ID=g8080.t2.stop1;Parent=g8080.t2
HiC_scaffold_17	AUGUSTUS	exon	1624404	1624475	.	-	.	ID=g8080.t1.exon1;Parent=g8080.t1
HiC_scaffold_17	AUGUSTUS	exon	1624404	1624475	.	-	.	ID=g8080.t2.exon1;Parent=g8080.t2
HiC_scaffold_17	AUGUSTUS	CDS	1624404	1624475	1.0	-	0	ID=g8080.t1.CDS1;Parent=g8080.t1
HiC_scaffold_17	AUGUSTUS	CDS	1624404	1624475	1.0	-	0	ID=g8080.t2.CDS1;Parent=g8080.t2
HiC_scaffold_17	AUGUSTUS	gene	1624404	1703011	.	-	.	ID=g8080
HiC_scaffold_17	AUGUSTUS	mRNA	1624404	1703011	1.0	-	.	ID=g8080.t1;Parent=g8080;em_target=9707.XP_004392167.1;em_score=1101.7;em_evalue=0.0;em_tcov=.;em_OGs=2CMR4@1|root,2QRIF@2759|Eukaryota,38SUF@33154|Opisthokonta,3BDU5@33208|Metazoa,3CRHB@33213|Bilateria,482W6@7711|Chordata,4951E@7742|Vertebrata,3J5U7@40674|Mammalia,3EFGW@33554|Carnivora;em_COG_cat=K;em_desc=BTG3 associated nuclear protein;em_max_annot_lvl=33208|Metazoa;em_Preferred_name=BANP;em_PFAMs=BEN;em_GOs=GO:0002039,GO:0003674,GO:0005488,GO:0005515,GO:0005575,GO:0005622,GO:0005623,GO:0005634,GO:0005654,GO:0006355,GO:0008104,GO:0008150,GO:0009889,GO:0009891,GO:0009892,GO:0009893,GO:0009894,GO:0009895,GO:0009966,GO:0010468,GO:0010556,GO:0010557,GO:0010604,GO:0010605,GO:0010628,GO:0010646,GO:0016604,GO:0019219,GO:0019222,GO:0023051,GO:0031323,GO:0031325,GO:0031326,GO:0031328,GO:0031974,GO:0031981,GO:0033036,GO:0033365,GO:0034504,GO:0034613,GO:0042176,GO:0042177,GO:0042802,GO:0043226,GO:0043227,GO:0043229,GO:0043231,GO:0043233,GO:0044422,GO:0044424,GO:0044428,GO:0044446,GO:0044451,GO:0044464,GO:0045893,GO:0045935,GO:0048518,GO:0048519,GO:0048522,GO:0048583,GO:0050789,GO:0050794,GO:0051171,GO:0051172,GO:0051173,GO:0051179,GO:0051246,GO:0051248,GO:0051252,GO:0051254,GO:0051641,GO:0060255,GO:0065007,GO:0070013,GO:0070727,GO:0080090,GO:1901796,GO:1902531,GO:1902680,GO:1903506,GO:1903508,GO:2000112,GO:2001141
HiC_scaffold_17	AUGUSTUS	mRNA	1624404	1703011	1.0	-	.	ID=g8080.t2;Parent=g8080;em_target=9707.XP_004392167.1;em_score=999.3;em_evalue=5.5e-304;em_tcov=.;em_OGs=2CMR4@1|root,2QRIF@2759|Eukaryota,38SUF@33154|Opisthokonta,3BDU5@33208|Metazoa,3CRHB@33213|Bilateria,482W6@7711|Chordata,4951E@7742|Vertebrata,3J5U7@40674|Mammalia,3EFGW@33554|Carnivora;em_COG_cat=K;em_desc=BTG3 associated nuclear protein;em_max_annot_lvl=33208|Metazoa;em_Preferred_name=BANP;em_PFAMs=BEN;em_GOs=GO:0002039,GO:0003674,GO:0005488,GO:0005515,GO:0005575,GO:0005622,GO:0005623,GO:0005634,GO:0005654,GO:0006355,GO:0008104,GO:0008150,GO:0009889,GO:0009891,GO:0009892,GO:0009893,GO:0009894,GO:0009895,GO:0009966,GO:0010468,GO:0010556,GO:0010557,GO:0010604,GO:0010605,GO:0010628,GO:0010646,GO:0016604,GO:0019219,GO:0019222,GO:0023051,GO:0031323,GO:0031325,GO:0031326,GO:0031328,GO:0031974,GO:0031981,GO:0033036,GO:0033365,GO:0034504,GO:0034613,GO:0042176,GO:0042177,GO:0042802,GO:0043226,GO:0043227,GO:0043229,GO:0043231,GO:0043233,GO:0044422,GO:0044424,GO:0044428,GO:0044446,GO:0044451,GO:0044464,GO:0045893,GO:0045935,GO:0048518,GO:0048519,GO:0048522,GO:0048583,GO:0050789,GO:0050794,GO:0051171,GO:0051172,GO:0051173,GO:0051179,GO:0051246,GO:0051248,GO:0051252,GO:0051254,GO:0051641,GO:0060255,GO:0065007,GO:0070013,GO:0070727,GO:0080090,GO:1901796,GO:1902531,GO:1902680,GO:1903506,GO:1903508,GO:2000112,GO:2001141
HiC_scaffold_17	AUGUSTUS	intron	1624476	1628309	1.0	-	.	ID=g8080.t1.intron1;Parent=g8080.t1
HiC_scaffold_17	AUGUSTUS	intron	1624476	1628309	1.0	-	.	ID=g8080.t2.intron1;Parent=g8080.t2
HiC_scaffold_17	AUGUSTUS	exon	1628310	1628453	.	-	.	ID=g8080.t1.exon2;Parent=g8080.t1
HiC_scaffold_17	AUGUSTUS	exon	1628310	1628453	.	-	.	ID=g8080.t2.exon2;Parent=g8080.t2
HiC_scaffold_17	AUGUSTUS	CDS	1628310	1628453	1.0	-	0	ID=g8080.t1.CDS2;Parent=g8080.t1
HiC_scaffold_17	AUGUSTUS	CDS	1628310	1628453	1.0	-	0	ID=g8080.t2.CDS2;Parent=g8080.t2
HiC_scaffold_17	AUGUSTUS	intron	1628454	1656790	1.0	-	.	ID=g8080.t1.intron2;Parent=g8080.t1
HiC_scaffold_17	AUGUSTUS	intron	1628454	1656790	1.0	-	.	ID=g8080.t2.intron2;Parent=g8080.t2
HiC_scaffold_17	AUGUSTUS	exon	1656791	1656829	.	-	.	ID=g8080.t1.exon3;Parent=g8080.t1
HiC_scaffold_17	AUGUSTUS	exon	1656791	1656829	.	-	.	ID=g8080.t2.exon3;Parent=g8080.t2
HiC_scaffold_17	AUGUSTUS	CDS	1656791	1656829	1.0	-	0	ID=g8080.t1.CDS3;Parent=g8080.t1
HiC_scaffold_17	AUGUSTUS	CDS	1656791	1656829	1.0	-	0	ID=g8080.t2.CDS3;Parent=g8080.t2
HiC_scaffold_17	AUGUSTUS	intron	1656830	1658170	1.0	-	.	ID=g8080.t1.intron3;Parent=g8080.t1
HiC_scaffold_17	AUGUSTUS	intron	1656830	1658170	1.0	-	.	ID=g8080.t2.intron3;Parent=g8080.t2
HiC_scaffold_17	AUGUSTUS	exon	1658171	1658233	.	-	.	ID=g8080.t1.exon4;Parent=g8080.t1
HiC_scaffold_17	AUGUSTUS	exon	1658171	1658233	.	-	.	ID=g8080.t2.exon4;Parent=g8080.t2
HiC_scaffold_17	AUGUSTUS	CDS	1658171	1658233	1.0	-	0	ID=g8080.t1.CDS4;Parent=g8080.t1
HiC_scaffold_17	AUGUSTUS	CDS	1658171	1658233	1.0	-	0	ID=g8080.t2.CDS4;Parent=g8080.t2
HiC_scaffold_17	AUGUSTUS	intron	1658234	1659655	1.0	-	.	ID=g8080.t1.intron4;Parent=g8080.t1
HiC_scaffold_17	AUGUSTUS	intron	1658234	1659655	1.0	-	.	ID=g8080.t2.intron4;Parent=g8080.t2
HiC_scaffold_17	AUGUSTUS	exon	1659656	1659786	.	-	.	ID=g8080.t1.exon5;Parent=g8080.t1
HiC_scaffold_17	AUGUSTUS	exon	1659656	1659786	.	-	.	ID=g8080.t2.exon5;Parent=g8080.t2
HiC_scaffold_17	AUGUSTUS	CDS	1659656	1659786	1.0	-	2	ID=g8080.t1.CDS5;Parent=g8080.t1
HiC_scaffold_17	AUGUSTUS	CDS	1659656	1659786	1.0	-	2	ID=g8080.t2.CDS5;Parent=g8080.t2
HiC_scaffold_17	AUGUSTUS	intron	1659787	1664224	1.0	-	.	ID=g8080.t1.intron5;Parent=g8080.t1
HiC_scaffold_17	AUGUSTUS	intron	1659787	1664224	1.0	-	.	ID=g8080.t2.intron5;Parent=g8080.t2
HiC_scaffold_17	AUGUSTUS	exon	1664225	1664392	.	-	.	ID=g8080.t1.exon6;Parent=g8080.t1
HiC_scaffold_17	AUGUSTUS	exon	1664225	1664392	.	-	.	ID=g8080.t2.exon6;Parent=g8080.t2
HiC_scaffold_17	AUGUSTUS	CDS	1664225	1664392	1.0	-	2	ID=g8080.t1.CDS6;Parent=g8080.t1
HiC_scaffold_17	AUGUSTUS	CDS	1664225	1664392	1.0	-	2	ID=g8080.t2.CDS6;Parent=g8080.t2
HiC_scaffold_17	AUGUSTUS	intron	1664393	1670970	1.0	-	.	ID=g8080.t1.intron6;Parent=g8080.t1
HiC_scaffold_17	AUGUSTUS	intron	1664393	1670970	1.0	-	.	ID=g8080.t2.intron6;Parent=g8080.t2
HiC_scaffold_17	AUGUSTUS	exon	1670971	1671210	.	-	.	ID=g8080.t1.exon7;Parent=g8080.t1
HiC_scaffold_17	AUGUSTUS	exon	1670971	1671210	.	-	.	ID=g8080.t2.exon7;Parent=g8080.t2
HiC_scaffold_17	AUGUSTUS	CDS	1670971	1671210	1.0	-	2	ID=g8080.t1.CDS7;Parent=g8080.t1
HiC_scaffold_17	AUGUSTUS	CDS	1670971	1671210	1.0	-	2	ID=g8080.t2.CDS7;Parent=g8080.t2
HiC_scaffold_17	AUGUSTUS	intron	1671211	1680750	1.0	-	.	ID=g8080.t1.intron7;Parent=g8080.t1
HiC_scaffold_17	AUGUSTUS	intron	1671211	1680750	1.0	-	.	ID=g8080.t2.intron7;Parent=g8080.t2
HiC_scaffold_17	AUGUSTUS	exon	1680751	1680926	.	-	.	ID=g8080.t1.exon8;Parent=g8080.t1
HiC_scaffold_17	AUGUSTUS	exon	1680751	1680926	.	-	.	ID=g8080.t2.exon8;Parent=g8080.t2
HiC_scaffold_17	AUGUSTUS	CDS	1680751	1680926	1.0	-	1	ID=g8080.t1.CDS8;Parent=g8080.t1
HiC_scaffold_17	AUGUSTUS	CDS	1680751	1680926	1.0	-	1	ID=g8080.t2.CDS8;Parent=g8080.t2
HiC_scaffold_17	AUGUSTUS	intron	1680927	1682564	1.0	-	.	ID=g8080.t1.intron8;Parent=g8080.t1
HiC_scaffold_17	AUGUSTUS	intron	1680927	1697343	1.0	-	.	ID=g8080.t2.intron8;Parent=g8080.t2
HiC_scaffold_17	AUGUSTUS	exon	1682565	1682681	.	-	.	ID=g8080.t1.exon9;Parent=g8080.t1
HiC_scaffold_17	AUGUSTUS	CDS	1682565	1682681	1.0	-	1	ID=g8080.t1.CDS9;Parent=g8080.t1
HiC_scaffold_17	AUGUSTUS	intron	1682682	1697343	1.0	-	.	ID=g8080.t1.intron9;Parent=g8080.t1
HiC_scaffold_17	AUGUSTUS	exon	1697344	1697543	.	-	.	ID=g8080.t1.exon10;Parent=g8080.t1
HiC_scaffold_17	AUGUSTUS	exon	1697344	1697543	.	-	.	ID=g8080.t2.exon9;Parent=g8080.t2
HiC_scaffold_17	AUGUSTUS	CDS	1697344	1697543	1.0	-	0	ID=g8080.t1.CDS10;Parent=g8080.t1
HiC_scaffold_17	AUGUSTUS	CDS	1697344	1697543	1.0	-	0	ID=g8080.t2.CDS9;Parent=g8080.t2
HiC_scaffold_17	AUGUSTUS	intron	1697544	1698594	1.0	-	.	ID=g8080.t1.intron10;Parent=g8080.t1
HiC_scaffold_17	AUGUSTUS	intron	1697544	1698594	1.0	-	.	ID=g8080.t2.intron9;Parent=g8080.t2
HiC_scaffold_17	AUGUSTUS	exon	1698595	1698686	.	-	.	ID=g8080.t1.exon11;Parent=g8080.t1
HiC_scaffold_17	AUGUSTUS	exon	1698595	1698686	.	-	.	ID=g8080.t2.exon10;Parent=g8080.t2
HiC_scaffold_17	AUGUSTUS	CDS	1698595	1698686	1.0	-	2	ID=g8080.t1.CDS11;Parent=g8080.t1
HiC_scaffold_17	AUGUSTUS	CDS	1698595	1698686	1.0	-	2	ID=g8080.t2.CDS10;Parent=g8080.t2
HiC_scaffold_17	AUGUSTUS	intron	1698687	1702941	1.0	-	.	ID=g8080.t1.intron11;Parent=g8080.t1
HiC_scaffold_17	AUGUSTUS	intron	1698687	1702941	1.0	-	.	ID=g8080.t2.intron10;Parent=g8080.t2
HiC_scaffold_17	AUGUSTUS	exon	1702942	1703011	.	-	.	ID=g8080.t1.exon12;Parent=g8080.t1
HiC_scaffold_17	AUGUSTUS	exon	1702942	1703011	.	-	.	ID=g8080.t2.exon11;Parent=g8080.t2
HiC_scaffold_17	AUGUSTUS	CDS	1702942	1703011	1.0	-	0	ID=g8080.t1.CDS12;Parent=g8080.t1
HiC_scaffold_17	AUGUSTUS	CDS	1702942	1703011	1.0	-	0	ID=g8080.t2.CDS11;Parent=g8080.t2
HiC_scaffold_17	AUGUSTUS	start_codon	1703009	1703011	.	-	0	ID=g8080.t1.start1;Parent=g8080.t1
HiC_scaffold_17	AUGUSTUS	start_codon	1703009	1703011	.	-	0	ID=g8080.t2.start1;Parent=g8080.t2
HiC_scaffold_17	AUGUSTUS	start_codon	1737194	1737196	.	+	0	ID=g8081.t1.start1;Parent=g8081.t1
HiC_scaffold_17	AUGUSTUS	exon	1737194	1737350	.	+	.	ID=g8081.t1.exon1;Parent=g8081.t1
HiC_scaffold_17	AUGUSTUS	CDS	1737194	1737350	1.0	+	0	ID=g8081.t1.CDS1;Parent=g8081.t1
HiC_scaffold_17	AUGUSTUS	gene	1737194	1762412	.	+	.	ID=g8081
HiC_scaffold_17	AUGUSTUS	mRNA	1737194	1762412	1.0	+	.	ID=g8081.t1;Parent=g8081;em_target=9668.ENSMPUP00000008188;em_score=656.1;em_evalue=2.9e-200;em_tcov=.;em_OGs=COG3338@1|root,KOG0382@2759|Eukaryota,39TPX@33154|Opisthokonta,3BNSF@33208|Metazoa,3D2FG@33213|Bilateria,480ZI@7711|Chordata,498SA@7742|Vertebrata,3J6RQ@40674|Mammalia,3EPJQ@33554|Carnivora;em_COG_cat=P;em_desc=carbonic anhydrase;em_max_annot_lvl=33208|Metazoa;em_Preferred_name=CA5A;em_EC=4.2.1.1;em_KEGG_ko=ko:K01672;em_KEGG_Pathway=ko00910,map00910;em_KEGG_Reaction=R00132,R10092;em_KEGG_rclass=RC02807;em_BRITE=ko00000,ko00001,ko01000;em_PFAMs=Carb_anhydrase;em_GOs=GO:0003674,GO:0003824,GO:0004089,GO:0005575,GO:0005622,GO:0005623,GO:0005737,GO:0005739,GO:0005759,GO:0005975,GO:0005996,GO:0006006,GO:0006094,GO:0006810,GO:0006811,GO:0006820,GO:0008150,GO:0008152,GO:0009058,GO:0015701,GO:0015711,GO:0016051,GO:0016829,GO:0016835,GO:0016836,GO:0019318,GO:0019319,GO:0031974,GO:0043226,GO:0043227,GO:0043229,GO:0043231,GO:0043233,GO:0044238,GO:0044281,GO:0044283,GO:0044422,GO:0044424,GO:0044429,GO:0044444,GO:0044446,GO:0044464,GO:0046364,GO:0051179,GO:0051234,GO:0070013,GO:0071702,GO:0071704,GO:1901576
HiC_scaffold_17	AUGUSTUS	intron	1737351	1739978	1.0	+	.	ID=g8081.t1.intron1;Parent=g8081.t1
HiC_scaffold_17	AUGUSTUS	exon	1739979	1740176	.	+	.	ID=g8081.t1.exon2;Parent=g8081.t1
HiC_scaffold_17	AUGUSTUS	CDS	1739979	1740176	1.0	+	2	ID=g8081.t1.CDS2;Parent=g8081.t1
HiC_scaffold_17	AUGUSTUS	intron	1740177	1753282	1.0	+	.	ID=g8081.t1.intron2;Parent=g8081.t1
HiC_scaffold_17	gmst	stop_codon	1752964	1752966	6.235098	-	0	ID=g8082.t1.stop1;Parent=g8082.t1
HiC_scaffold_17	gmst	gene	1752964	1753458	.	-	.	ID=g8082
HiC_scaffold_17	gmst	mRNA	1752964	1753458	.	-	.	ID=g8082.t1;Parent=g8082
HiC_scaffold_17	gmst	CDS	1752964	1753458	6.235098	-	0	ID=g8082.t1.CDS1;Parent=g8082.t1
HiC_scaffold_17	gmst	exon	1752964	1753458	6.235098	-	0	ID=g8082.t1.exon1;Parent=g8082.t1
HiC_scaffold_17	AUGUSTUS	exon	1753283	1753401	.	+	.	ID=g8081.t1.exon3;Parent=g8081.t1
HiC_scaffold_17	AUGUSTUS	CDS	1753283	1753401	1.0	+	2	ID=g8081.t1.CDS3;Parent=g8081.t1
HiC_scaffold_17	AUGUSTUS	intron	1753402	1755078	1.0	+	.	ID=g8081.t1.intron3;Parent=g8081.t1
HiC_scaffold_17	gmst	start_codon	1753456	1753458	6.235098	-	0	ID=g8082.t1.start1;Parent=g8082.t1
HiC_scaffold_17	AUGUSTUS	exon	1755079	1755174	.	+	.	ID=g8081.t1.exon4;Parent=g8081.t1
HiC_scaffold_17	AUGUSTUS	CDS	1755079	1755174	1.0	+	0	ID=g8081.t1.CDS4;Parent=g8081.t1
HiC_scaffold_17	AUGUSTUS	intron	1755175	1755300	1.0	+	.	ID=g8081.t1.intron4;Parent=g8081.t1
HiC_scaffold_17	AUGUSTUS	exon	1755301	1755363	.	+	.	ID=g8081.t1.exon5;Parent=g8081.t1
HiC_scaffold_17	AUGUSTUS	CDS	1755301	1755363	1.0	+	0	ID=g8081.t1.CDS5;Parent=g8081.t1
HiC_scaffold_17	AUGUSTUS	intron	1755364	1759777	1.0	+	.	ID=g8081.t1.intron5;Parent=g8081.t1
HiC_scaffold_17	AUGUSTUS	exon	1759778	1759933	.	+	.	ID=g8081.t1.exon6;Parent=g8081.t1
HiC_scaffold_17	AUGUSTUS	CDS	1759778	1759933	1.0	+	0	ID=g8081.t1.CDS6;Parent=g8081.t1
HiC_scaffold_17	AUGUSTUS	intron	1759934	1762277	1.0	+	.	ID=g8081.t1.intron6;Parent=g8081.t1
HiC_scaffold_17	AUGUSTUS	exon	1762278	1762412	.	+	.	ID=g8081.t1.exon7;Parent=g8081.t1
HiC_scaffold_17	AUGUSTUS	CDS	1762278	1762412	1.0	+	0	ID=g8081.t1.CDS7;Parent=g8081.t1
HiC_scaffold_17	AUGUSTUS	stop_codon	1762410	1762412	.	+	0	ID=g8081.t1.stop1;Parent=g8081.t1
HiC_scaffold_17	AUGUSTUS	start_codon	1776439	1776441	.	+	0	ID=g8083.t1.start1;Parent=g8083.t1
HiC_scaffold_17	AUGUSTUS	exon	1776439	1776973	.	+	.	ID=g8083.t1.exon1;Parent=g8083.t1
HiC_scaffold_17	AUGUSTUS	CDS	1776439	1776973	1.0	+	0	ID=g8083.t1.CDS1;Parent=g8083.t1
HiC_scaffold_17	AUGUSTUS	gene	1776439	1805976	.	+	.	ID=g8083
HiC_scaffold_17	AUGUSTUS	mRNA	1776439	1805976	1.0	+	.	ID=g8083.t1;Parent=g8083;em_target=9707.XP_004392166.1;em_score=1092.1;em_evalue=0.0;em_tcov=.;em_OGs=COG0531@1|root,KOG1287@2759|Eukaryota,38BBK@33154|Opisthokonta,3B9U2@33208|Metazoa,3CR7T@33213|Bilateria,487BQ@7711|Chordata,4910G@7742|Vertebrata,3J63K@40674|Mammalia,3EUJW@33554|Carnivora;em_COG_cat=E;em_desc=Solute carrier family 7 (amino acid transporter light chain, L system), member 5;em_max_annot_lvl=33208|Metazoa;em_Preferred_name=SLC7A5;em_KEGG_ko=ko:K13780,ko:K13781,ko:K13782;em_KEGG_Pathway=ko04150,ko04974,ko05230,map04150,map04974,map05230;em_BRITE=ko00000,ko00001,ko02000;em_KEGG_TC=2.A.3.8.1,2.A.3.8.13,2.A.3.8.6;em_PFAMs=AA_permease_2;em_GOs=GO:0002376,GO:0003333,GO:0003674,GO:0003823,GO:0005215,GO:0005342,GO:0005488,GO:0005575,GO:0005622,GO:0005623,GO:0005737,GO:0005829,GO:0005886,GO:0005887,GO:0006082,GO:0006520,GO:0006807,GO:0006810,GO:0006811,GO:0006820,GO:0006865,GO:0006928,GO:0008150,GO:0008152,GO:0008509,GO:0008514,GO:0009987,GO:0015075,GO:0015171,GO:0015175,GO:0015179,GO:0015291,GO:0015297,GO:0015318,GO:0015711,GO:0015804,GO:0015807,GO:0015849,GO:0016020,GO:0016021,GO:0016324,GO:0016477,GO:0019752,GO:0022804,GO:0022857,GO:0031224,GO:0031226,GO:0033218,GO:0034220,GO:0040011,GO:0042277,GO:0042605,GO:0043226,GO:0043227,GO:0043229,GO:0043231,GO:0043436,GO:0044237,GO:0044238,GO:0044281,GO:0044424,GO:0044425,GO:0044444,GO:0044459,GO:0044464,GO:0045177,GO:0046942,GO:0046943,GO:0048870,GO:0050900,GO:0051179,GO:0051234,GO:0051674,GO:0055085,GO:0071702,GO:0071704,GO:0071705,GO:0071944,GO:0098590,GO:0098656,GO:1901564,GO:1902475,GO:1903825,GO:1905039
HiC_scaffold_17	AUGUSTUS	intron	1776974	1789732	1.0	+	.	ID=g8083.t1.intron1;Parent=g8083.t1
HiC_scaffold_17	gmst	start_codon	1785330	1785332	40.812801	+	0	ID=g8084.t1.start1;Parent=g8084.t1
HiC_scaffold_17	gmst	gene	1785330	1786073	.	+	.	ID=g8084
HiC_scaffold_17	gmst	mRNA	1785330	1786073	.	+	.	ID=g8084.t1;Parent=g8084
HiC_scaffold_17	gmst	CDS	1785330	1786073	40.812801	+	0	ID=g8084.t1.CDS1;Parent=g8084.t1
HiC_scaffold_17	gmst	exon	1785330	1786073	40.812801	+	0	ID=g8084.t1.exon1;Parent=g8084.t1
HiC_scaffold_17	gmst	stop_codon	1786071	1786073	40.812801	+	0	ID=g8084.t1.stop1;Parent=g8084.t1
HiC_scaffold_17	AUGUSTUS	exon	1789733	1789858	.	+	.	ID=g8083.t1.exon2;Parent=g8083.t1
HiC_scaffold_17	AUGUSTUS	CDS	1789733	1789858	1.0	+	2	ID=g8083.t1.CDS2;Parent=g8083.t1
HiC_scaffold_17	AUGUSTUS	intron	1789859	1799689	1.0	+	.	ID=g8083.t1.intron2;Parent=g8083.t1
HiC_scaffold_17	AUGUSTUS	exon	1799690	1799795	.	+	.	ID=g8083.t1.exon3;Parent=g8083.t1
HiC_scaffold_17	AUGUSTUS	CDS	1799690	1799795	1.0	+	2	ID=g8083.t1.CDS3;Parent=g8083.t1
HiC_scaffold_17	AUGUSTUS	intron	1799796	1800694	1.0	+	.	ID=g8083.t1.intron3;Parent=g8083.t1
HiC_scaffold_17	AUGUSTUS	exon	1800695	1800739	.	+	.	ID=g8083.t1.exon4;Parent=g8083.t1
HiC_scaffold_17	AUGUSTUS	CDS	1800695	1800739	1.0	+	1	ID=g8083.t1.CDS4;Parent=g8083.t1
HiC_scaffold_17	AUGUSTUS	intron	1800740	1801118	1.0	+	.	ID=g8083.t1.intron4;Parent=g8083.t1
HiC_scaffold_17	AUGUSTUS	exon	1801119	1801242	.	+	.	ID=g8083.t1.exon5;Parent=g8083.t1
HiC_scaffold_17	AUGUSTUS	CDS	1801119	1801242	1.0	+	1	ID=g8083.t1.CDS5;Parent=g8083.t1
HiC_scaffold_17	AUGUSTUS	intron	1801243	1802037	1.0	+	.	ID=g8083.t1.intron5;Parent=g8083.t1
HiC_scaffold_17	AUGUSTUS	exon	1802038	1802141	.	+	.	ID=g8083.t1.exon6;Parent=g8083.t1
HiC_scaffold_17	AUGUSTUS	CDS	1802038	1802141	1.0	+	0	ID=g8083.t1.CDS6;Parent=g8083.t1
HiC_scaffold_17	AUGUSTUS	intron	1802142	1802495	1.0	+	.	ID=g8083.t1.intron6;Parent=g8083.t1
HiC_scaffold_17	AUGUSTUS	exon	1802496	1802592	.	+	.	ID=g8083.t1.exon7;Parent=g8083.t1
HiC_scaffold_17	AUGUSTUS	CDS	1802496	1802592	1.0	+	1	ID=g8083.t1.CDS7;Parent=g8083.t1
HiC_scaffold_17	AUGUSTUS	intron	1802593	1802934	1.0	+	.	ID=g8083.t1.intron7;Parent=g8083.t1
HiC_scaffold_17	AUGUSTUS	exon	1802935	1803084	.	+	.	ID=g8083.t1.exon8;Parent=g8083.t1
HiC_scaffold_17	AUGUSTUS	CDS	1802935	1803084	1.0	+	0	ID=g8083.t1.CDS8;Parent=g8083.t1
HiC_scaffold_17	AUGUSTUS	intron	1803085	1804665	1.0	+	.	ID=g8083.t1.intron8;Parent=g8083.t1
HiC_scaffold_17	AUGUSTUS	exon	1804666	1804843	.	+	.	ID=g8083.t1.exon9;Parent=g8083.t1
HiC_scaffold_17	AUGUSTUS	CDS	1804666	1804843	1.0	+	0	ID=g8083.t1.CDS9;Parent=g8083.t1
HiC_scaffold_17	AUGUSTUS	intron	1804844	1805920	1.0	+	.	ID=g8083.t1.intron9;Parent=g8083.t1
HiC_scaffold_17	AUGUSTUS	exon	1805921	1805976	.	+	.	ID=g8083.t1.exon10;Parent=g8083.t1
HiC_scaffold_17	AUGUSTUS	CDS	1805921	1805976	1.0	+	2	ID=g8083.t1.CDS10;Parent=g8083.t1
HiC_scaffold_17	AUGUSTUS	stop_codon	1805974	1805976	.	+	0	ID=g8083.t1.stop1;Parent=g8083.t1
HiC_scaffold_17	gmst	stop_codon	1818655	1818657	18.825131	-	0	ID=g8085.t1.stop1;Parent=g8085.t1
HiC_scaffold_17	gmst	gene	1818655	1819371	.	-	.	ID=g8085
HiC_scaffold_17	gmst	mRNA	1818655	1819371	.	-	.	ID=g8085.t1;Parent=g8085
HiC_scaffold_17	gmst	CDS	1818655	1819371	18.825131	-	0	ID=g8085.t1.CDS1;Parent=g8085.t1
HiC_scaffold_17	gmst	exon	1818655	1819371	18.825131	-	0	ID=g8085.t1.exon1;Parent=g8085.t1
HiC_scaffold_17	gmst	start_codon	1819369	1819371	18.825131	-	0	ID=g8085.t1.start1;Parent=g8085.t1
HiC_scaffold_17	gmst	stop_codon	1827015	1827017	6.453714	-	0	ID=g8086.t1.stop1;Parent=g8086.t1
HiC_scaffold_17	gmst	gene	1827015	1827458	.	-	.	ID=g8086
HiC_scaffold_17	gmst	mRNA	1827015	1827458	.	-	.	ID=g8086.t1;Parent=g8086
HiC_scaffold_17	gmst	CDS	1827015	1827458	6.453714	-	0	ID=g8086.t1.CDS1;Parent=g8086.t1
HiC_scaffold_17	gmst	exon	1827015	1827458	6.453714	-	0	ID=g8086.t1.exon1;Parent=g8086.t1
HiC_scaffold_17	gmst	start_codon	1827456	1827458	6.453714	-	0	ID=g8086.t1.start1;Parent=g8086.t1
HiC_scaffold_17	AUGUSTUS	start_codon	1841221	1841223	.	+	0	ID=g8087.t1.start1;Parent=g8087.t1
HiC_scaffold_17	AUGUSTUS	exon	1841221	1841319	.	+	.	ID=g8087.t1.exon1;Parent=g8087.t1
HiC_scaffold_17	AUGUSTUS	CDS	1841221	1841319	1.0	+	0	ID=g8087.t1.CDS1;Parent=g8087.t1
HiC_scaffold_17	AUGUSTUS	gene	1841221	1888676	.	+	.	ID=g8087
HiC_scaffold_17	AUGUSTUS	mRNA	1841221	1888676	1.0	+	.	ID=g8087.t1;Parent=g8087;em_target=9646.ENSAMEP00000019288;em_score=1116.1;em_evalue=0.0;em_tcov=.;em_OGs=KOG1230@1|root,KOG1230@2759|Eukaryota,38CJ4@33154|Opisthokonta,3BBC2@33208|Metazoa,3CZT2@33213|Bilateria,487YQ@7711|Chordata,495BG@7742|Vertebrata,3JCRA@40674|Mammalia,3ERCD@33554|Carnivora;em_COG_cat=S;em_desc=Kelch domain containing 4;em_max_annot_lvl=33208|Metazoa;em_Preferred_name=KLHDC4;em_PFAMs=Kelch_2,Kelch_3,Kelch_4,Kelch_5
HiC_scaffold_17	AUGUSTUS	intron	1841320	1844435	1.0	+	.	ID=g8087.t1.intron1;Parent=g8087.t1
HiC_scaffold_17	AUGUSTUS	exon	1844436	1844527	.	+	.	ID=g8087.t1.exon2;Parent=g8087.t1
HiC_scaffold_17	AUGUSTUS	CDS	1844436	1844527	1.0	+	0	ID=g8087.t1.CDS2;Parent=g8087.t1
HiC_scaffold_17	AUGUSTUS	intron	1844528	1848733	1.0	+	.	ID=g8087.t1.intron2;Parent=g8087.t1
HiC_scaffold_17	AUGUSTUS	exon	1848734	1848812	.	+	.	ID=g8087.t1.exon3;Parent=g8087.t1
HiC_scaffold_17	AUGUSTUS	CDS	1848734	1848812	1.0	+	1	ID=g8087.t1.CDS3;Parent=g8087.t1
HiC_scaffold_17	AUGUSTUS	intron	1848813	1849494	1.0	+	.	ID=g8087.t1.intron3;Parent=g8087.t1
HiC_scaffold_17	AUGUSTUS	exon	1849495	1849593	.	+	.	ID=g8087.t1.exon4;Parent=g8087.t1
HiC_scaffold_17	AUGUSTUS	CDS	1849495	1849593	1.0	+	0	ID=g8087.t1.CDS4;Parent=g8087.t1
HiC_scaffold_17	AUGUSTUS	intron	1849594	1859314	1.0	+	.	ID=g8087.t1.intron4;Parent=g8087.t1
HiC_scaffold_17	AUGUSTUS	exon	1859315	1859451	.	+	.	ID=g8087.t1.exon5;Parent=g8087.t1
HiC_scaffold_17	AUGUSTUS	CDS	1859315	1859451	1.0	+	0	ID=g8087.t1.CDS5;Parent=g8087.t1
HiC_scaffold_17	AUGUSTUS	intron	1859452	1876898	1.0	+	.	ID=g8087.t1.intron5;Parent=g8087.t1
HiC_scaffold_17	AUGUSTUS	exon	1876899	1876991	.	+	.	ID=g8087.t1.exon6;Parent=g8087.t1
HiC_scaffold_17	AUGUSTUS	CDS	1876899	1876991	1.0	+	1	ID=g8087.t1.CDS6;Parent=g8087.t1
HiC_scaffold_17	AUGUSTUS	intron	1876992	1880042	1.0	+	.	ID=g8087.t1.intron6;Parent=g8087.t1
HiC_scaffold_17	AUGUSTUS	exon	1880043	1880202	.	+	.	ID=g8087.t1.exon7;Parent=g8087.t1
HiC_scaffold_17	AUGUSTUS	CDS	1880043	1880202	1.0	+	1	ID=g8087.t1.CDS7;Parent=g8087.t1
HiC_scaffold_17	AUGUSTUS	intron	1880203	1885279	1.0	+	.	ID=g8087.t1.intron7;Parent=g8087.t1
HiC_scaffold_17	AUGUSTUS	exon	1885280	1885355	.	+	.	ID=g8087.t1.exon8;Parent=g8087.t1
HiC_scaffold_17	AUGUSTUS	CDS	1885280	1885355	1.0	+	0	ID=g8087.t1.CDS8;Parent=g8087.t1
HiC_scaffold_17	AUGUSTUS	intron	1885356	1886561	1.0	+	.	ID=g8087.t1.intron8;Parent=g8087.t1
HiC_scaffold_17	AUGUSTUS	exon	1886562	1886770	.	+	.	ID=g8087.t1.exon9;Parent=g8087.t1
HiC_scaffold_17	AUGUSTUS	CDS	1886562	1886770	1.0	+	2	ID=g8087.t1.CDS9;Parent=g8087.t1
HiC_scaffold_17	AUGUSTUS	intron	1886771	1887254	1.0	+	.	ID=g8087.t1.intron9;Parent=g8087.t1
HiC_scaffold_17	AUGUSTUS	exon	1887255	1887657	.	+	.	ID=g8087.t1.exon10;Parent=g8087.t1
HiC_scaffold_17	AUGUSTUS	CDS	1887255	1887657	1.0	+	0	ID=g8087.t1.CDS10;Parent=g8087.t1
HiC_scaffold_17	AUGUSTUS	intron	1887658	1888352	1.0	+	.	ID=g8087.t1.intron10;Parent=g8087.t1
HiC_scaffold_17	AUGUSTUS	exon	1888353	1888466	.	+	.	ID=g8087.t1.exon11;Parent=g8087.t1
HiC_scaffold_17	AUGUSTUS	CDS	1888353	1888466	1.0	+	2	ID=g8087.t1.CDS11;Parent=g8087.t1
HiC_scaffold_17	AUGUSTUS	intron	1888467	1888653	1.0	+	.	ID=g8087.t1.intron11;Parent=g8087.t1
HiC_scaffold_17	AUGUSTUS	exon	1888654	1888676	.	+	.	ID=g8087.t1.exon12;Parent=g8087.t1
HiC_scaffold_17	AUGUSTUS	CDS	1888654	1888676	1.0	+	2	ID=g8087.t1.CDS12;Parent=g8087.t1
HiC_scaffold_17	AUGUSTUS	stop_codon	1888674	1888676	.	+	0	ID=g8087.t1.stop1;Parent=g8087.t1
HiC_scaffold_17	AUGUSTUS	start_codon	1890842	1890844	.	+	0	ID=g8088.t1.start1;Parent=g8088.t1
HiC_scaffold_17	AUGUSTUS	exon	1890842	1891049	.	+	.	ID=g8088.t1.exon1;Parent=g8088.t1
HiC_scaffold_17	AUGUSTUS	CDS	1890842	1891049	0.43	+	0	ID=g8088.t1.CDS1;Parent=g8088.t1
HiC_scaffold_17	AUGUSTUS	gene	1890842	1897669	.	+	.	ID=g8088
HiC_scaffold_17	AUGUSTUS	mRNA	1890842	1897669	0.43	+	.	ID=g8088.t1;Parent=g8088
HiC_scaffold_17	AUGUSTUS	intron	1891050	1896222	0.94	+	.	ID=g8088.t1.intron1;Parent=g8088.t1
HiC_scaffold_17	AUGUSTUS	exon	1896223	1896357	.	+	.	ID=g8088.t1.exon2;Parent=g8088.t1
HiC_scaffold_17	AUGUSTUS	CDS	1896223	1896357	0.43	+	2	ID=g8088.t1.CDS2;Parent=g8088.t1
HiC_scaffold_17	AUGUSTUS	intron	1896358	1897532	0.97	+	.	ID=g8088.t1.intron2;Parent=g8088.t1
HiC_scaffold_17	AUGUSTUS	exon	1897533	1897669	.	+	.	ID=g8088.t1.exon3;Parent=g8088.t1
HiC_scaffold_17	AUGUSTUS	CDS	1897533	1897669	0.43	+	2	ID=g8088.t1.CDS3;Parent=g8088.t1
HiC_scaffold_17	AUGUSTUS	stop_codon	1897667	1897669	.	+	0	ID=g8088.t1.stop1;Parent=g8088.t1
HiC_scaffold_17	AUGUSTUS	stop_codon	1897991	1897993	.	-	0	ID=g8089.t1.stop1;Parent=g8089.t1
HiC_scaffold_17	AUGUSTUS	exon	1897991	1898071	.	-	.	ID=g8089.t1.exon1;Parent=g8089.t1
HiC_scaffold_17	AUGUSTUS	CDS	1897991	1898071	1.0	-	0	ID=g8089.t1.CDS1;Parent=g8089.t1
HiC_scaffold_17	AUGUSTUS	gene	1897991	1971367	.	-	.	ID=g8089
HiC_scaffold_17	AUGUSTUS	mRNA	1897991	1971367	1.0	-	.	ID=g8089.t1;Parent=g8089;em_target=9668.ENSMPUP00000008393;em_score=1675.8;em_evalue=0.0;em_tcov=.;em_OGs=COG4642@1|root,KOG0231@2759|Eukaryota,38BJX@33154|Opisthokonta,3BCF0@33208|Metazoa,3CWIS@33213|Bilateria,47ZQB@7711|Chordata,490DP@7742|Vertebrata,3JCRJ@40674|Mammalia,3ETAC@33554|Carnivora;em_COG_cat=S;em_desc=Junctophilin 3;em_max_annot_lvl=33208|Metazoa;em_Preferred_name=JPH3;em_KEGG_ko=ko:K19530;em_BRITE=ko00000;em_PFAMs=MORN;em_GOs=GO:0003008,GO:0003012,GO:0003674,GO:0005198,GO:0005215,GO:0005216,GO:0005217,GO:0005261,GO:0005262,GO:0005575,GO:0005622,GO:0005623,GO:0005737,GO:0005783,GO:0005789,GO:0005886,GO:0006810,GO:0006811,GO:0006812,GO:0006816,GO:0006873,GO:0006874,GO:0006875,GO:0006936,GO:0007154,GO:0007165,GO:0007204,GO:0007610,GO:0007611,GO:0007612,GO:0007613,GO:0008150,GO:0008324,GO:0009966,GO:0009987,GO:0010522,GO:0010646,GO:0010959,GO:0012505,GO:0014701,GO:0015075,GO:0015085,GO:0015267,GO:0015276,GO:0015278,GO:0015318,GO:0016020,GO:0016021,GO:0016528,GO:0016529,GO:0019722,GO:0019725,GO:0019932,GO:0022803,GO:0022834,GO:0022836,GO:0022838,GO:0022839,GO:0022857,GO:0022890,GO:0022898,GO:0023051,GO:0023052,GO:0030001,GO:0030003,GO:0030100,GO:0030314,GO:0031090,GO:0031224,GO:0031984,GO:0032409,GO:0032412,GO:0032501,GO:0032879,GO:0032991,GO:0033017,GO:0034220,GO:0034762,GO:0034765,GO:0035556,GO:0035640,GO:0040011,GO:0042175,GO:0042592,GO:0043226,GO:0043227,GO:0043229,GO:0043231,GO:0043269,GO:0044422,GO:0044424,GO:0044425,GO:0044432,GO:0044444,GO:0044446,GO:0044464,GO:0045807,GO:0046873,GO:0048167,GO:0048168,GO:0048518,GO:0048519,GO:0048522,GO:0048523,GO:0048583,GO:0048878,GO:0050764,GO:0050766,GO:0050789,GO:0050794,GO:0050801,GO:0050804,GO:0050848,GO:0050877,GO:0050885,GO:0050890,GO:0050896,GO:0050905,GO:0051049,GO:0051050,GO:0051128,GO:0051130,GO:0051179,GO:0051209,GO:0051234,GO:0051279,GO:0051282,GO:0051283,GO:0051480,GO:0051641,GO:0051649,GO:0051716,GO:0051924,GO:0055065,GO:0055074,GO:0055080,GO:0055082,GO:0055085,GO:0060099,GO:0060100,GO:0060314,GO:0060341,GO:0060401,GO:0060402,GO:0060627,GO:0065007,GO:0065008,GO:0065009,GO:0070588,GO:0070838,GO:0071944,GO:0072503,GO:0072507,GO:0072511,GO:0097553,GO:0098588,GO:0098655,GO:0098660,GO:0098662,GO:0098771,GO:0098827,GO:0099094,GO:0099177,GO:0099604,GO:1901019,GO:1901074,GO:1901076,GO:1902531,GO:1903169,GO:1904062,GO:1905153,GO:1905155,GO:2000425,GO:2000427,GO:2001257
HiC_scaffold_17	AUGUSTUS	intron	1898072	1899865	1.0	-	.	ID=g8089.t1.intron1;Parent=g8089.t1
HiC_scaffold_17	AUGUSTUS	exon	1899866	1900764	.	-	.	ID=g8089.t1.exon2;Parent=g8089.t1
HiC_scaffold_17	AUGUSTUS	CDS	1899866	1900764	1.0	-	2	ID=g8089.t1.CDS2;Parent=g8089.t1
HiC_scaffold_17	AUGUSTUS	intron	1900765	1902670	1.0	-	.	ID=g8089.t1.intron2;Parent=g8089.t1
HiC_scaffold_17	AUGUSTUS	exon	1902671	1902795	.	-	.	ID=g8089.t1.exon3;Parent=g8089.t1
HiC_scaffold_17	AUGUSTUS	CDS	1902671	1902795	1.0	-	1	ID=g8089.t1.CDS3;Parent=g8089.t1
HiC_scaffold_17	AUGUSTUS	intron	1902796	1939991	1.0	-	.	ID=g8089.t1.intron3;Parent=g8089.t1
HiC_scaffold_17	AUGUSTUS	exon	1939992	1940769	.	-	.	ID=g8089.t1.exon4;Parent=g8089.t1
HiC_scaffold_17	AUGUSTUS	CDS	1939992	1940769	1.0	-	2	ID=g8089.t1.CDS4;Parent=g8089.t1
HiC_scaffold_17	AUGUSTUS	intron	1940770	1970985	1.0	-	.	ID=g8089.t1.intron4;Parent=g8089.t1
HiC_scaffold_17	AUGUSTUS	exon	1970986	1971367	.	-	.	ID=g8089.t1.exon5;Parent=g8089.t1
HiC_scaffold_17	AUGUSTUS	CDS	1970986	1971367	1.0	-	0	ID=g8089.t1.CDS5;Parent=g8089.t1
HiC_scaffold_17	AUGUSTUS	start_codon	1971365	1971367	.	-	0	ID=g8089.t1.start1;Parent=g8089.t1
HiC_scaffold_17	gmst	start_codon	2009262	2009264	35.228505	+	0	ID=g8090.t1.start1;Parent=g8090.t1
HiC_scaffold_17	gmst	CDS	2009262	2009418	35.228505	+	0	ID=g8090.t1.CDS1;Parent=g8090.t1
HiC_scaffold_17	gmst	exon	2009262	2009418	35.228505	+	0	ID=g8090.t1.exon1;Parent=g8090.t1
HiC_scaffold_17	gmst	gene	2009262	2011707	.	+	.	ID=g8090
HiC_scaffold_17	gmst	mRNA	2009262	2011707	.	+	.	ID=g8090.t1;Parent=g8090
HiC_scaffold_17	gmst	intron	2009419	2011303	35.228505	+	0	ID=g8090.t1.intron1;Parent=g8090.t1
HiC_scaffold_17	gmst	CDS	2011304	2011707	35.228505	+	2	ID=g8090.t1.CDS2;Parent=g8090.t1
HiC_scaffold_17	gmst	exon	2011304	2011707	35.228505	+	2	ID=g8090.t1.exon2;Parent=g8090.t1
HiC_scaffold_17	gmst	stop_codon	2011705	2011707	35.228505	+	0	ID=g8090.t1.stop1;Parent=g8090.t1
HiC_scaffold_17	AUGUSTUS	start_codon	2052984	2052986	.	+	0	ID=g8091.t1.start1;Parent=g8091.t1
HiC_scaffold_17	AUGUSTUS	exon	2052984	2053541	.	+	.	ID=g8091.t1.exon1;Parent=g8091.t1
HiC_scaffold_17	AUGUSTUS	CDS	2052984	2053541	1.0	+	0	ID=g8091.t1.CDS1;Parent=g8091.t1
HiC_scaffold_17	AUGUSTUS	gene	2052984	2104682	.	+	.	ID=g8091
HiC_scaffold_17	AUGUSTUS	mRNA	2052984	2104682	1.0	+	.	ID=g8091.t1;Parent=g8091;em_target=9733.XP_004280120.1;em_score=2118.6;em_evalue=0.0;em_tcov=.;em_OGs=COG5082@1|root,KOG3791@1|root,KOG3791@2759|Eukaryota,KOG4400@2759|Eukaryota,38XHX@33154|Opisthokonta,3BHAP@33208|Metazoa,3CUAS@33213|Bilateria,485BH@7711|Chordata,494JE@7742|Vertebrata,3J7FI@40674|Mammalia,4J6RX@91561|Cetartiodactyla;em_COG_cat=JOT;em_desc=zinc finger;em_max_annot_lvl=33208|Metazoa;em_Preferred_name=ZCCHC14;em_PFAMs=zf-CCHC;em_GOs=
HiC_scaffold_17	AUGUSTUS	intron	2053542	2075264	1.0	+	.	ID=g8091.t1.intron1;Parent=g8091.t1
HiC_scaffold_17	AUGUSTUS	exon	2075265	2075388	.	+	.	ID=g8091.t1.exon2;Parent=g8091.t1
HiC_scaffold_17	AUGUSTUS	CDS	2075265	2075388	1.0	+	0	ID=g8091.t1.CDS2;Parent=g8091.t1
HiC_scaffold_17	AUGUSTUS	intron	2075389	2085518	1.0	+	.	ID=g8091.t1.intron2;Parent=g8091.t1
HiC_scaffold_17	AUGUSTUS	exon	2085519	2085592	.	+	.	ID=g8091.t1.exon3;Parent=g8091.t1
HiC_scaffold_17	AUGUSTUS	CDS	2085519	2085592	1.0	+	2	ID=g8091.t1.CDS3;Parent=g8091.t1
HiC_scaffold_17	AUGUSTUS	intron	2085593	2093443	1.0	+	.	ID=g8091.t1.intron3;Parent=g8091.t1
HiC_scaffold_17	AUGUSTUS	exon	2093444	2093515	.	+	.	ID=g8091.t1.exon4;Parent=g8091.t1
HiC_scaffold_17	AUGUSTUS	CDS	2093444	2093515	1.0	+	0	ID=g8091.t1.CDS4;Parent=g8091.t1
HiC_scaffold_17	AUGUSTUS	intron	2093516	2096205	1.0	+	.	ID=g8091.t1.intron4;Parent=g8091.t1
HiC_scaffold_17	AUGUSTUS	exon	2096206	2096315	.	+	.	ID=g8091.t1.exon5;Parent=g8091.t1
HiC_scaffold_17	AUGUSTUS	CDS	2096206	2096315	1.0	+	0	ID=g8091.t1.CDS5;Parent=g8091.t1
HiC_scaffold_17	AUGUSTUS	intron	2096316	2096964	1.0	+	.	ID=g8091.t1.intron5;Parent=g8091.t1
HiC_scaffold_17	AUGUSTUS	exon	2096965	2097059	.	+	.	ID=g8091.t1.exon6;Parent=g8091.t1
HiC_scaffold_17	AUGUSTUS	CDS	2096965	2097059	1.0	+	1	ID=g8091.t1.CDS6;Parent=g8091.t1
HiC_scaffold_17	AUGUSTUS	intron	2097060	2097141	1.0	+	.	ID=g8091.t1.intron6;Parent=g8091.t1
HiC_scaffold_17	AUGUSTUS	exon	2097142	2097196	.	+	.	ID=g8091.t1.exon7;Parent=g8091.t1
HiC_scaffold_17	AUGUSTUS	CDS	2097142	2097196	1.0	+	2	ID=g8091.t1.CDS7;Parent=g8091.t1
HiC_scaffold_17	AUGUSTUS	intron	2097197	2098128	1.0	+	.	ID=g8091.t1.intron7;Parent=g8091.t1
HiC_scaffold_17	AUGUSTUS	exon	2098129	2098408	.	+	.	ID=g8091.t1.exon8;Parent=g8091.t1
HiC_scaffold_17	AUGUSTUS	CDS	2098129	2098408	1.0	+	1	ID=g8091.t1.CDS8;Parent=g8091.t1
HiC_scaffold_17	AUGUSTUS	intron	2098409	2100167	1.0	+	.	ID=g8091.t1.intron8;Parent=g8091.t1
HiC_scaffold_17	AUGUSTUS	exon	2100168	2100259	.	+	.	ID=g8091.t1.exon9;Parent=g8091.t1
HiC_scaffold_17	AUGUSTUS	CDS	2100168	2100259	1.0	+	0	ID=g8091.t1.CDS9;Parent=g8091.t1
HiC_scaffold_17	AUGUSTUS	intron	2100260	2100913	1.0	+	.	ID=g8091.t1.intron9;Parent=g8091.t1
HiC_scaffold_17	AUGUSTUS	exon	2100914	2101041	.	+	.	ID=g8091.t1.exon10;Parent=g8091.t1
HiC_scaffold_17	AUGUSTUS	CDS	2100914	2101041	1.0	+	1	ID=g8091.t1.CDS10;Parent=g8091.t1
HiC_scaffold_17	AUGUSTUS	intron	2101042	2101894	1.0	+	.	ID=g8091.t1.intron10;Parent=g8091.t1
HiC_scaffold_17	AUGUSTUS	exon	2101895	2102035	.	+	.	ID=g8091.t1.exon11;Parent=g8091.t1
HiC_scaffold_17	AUGUSTUS	CDS	2101895	2102035	1.0	+	2	ID=g8091.t1.CDS11;Parent=g8091.t1
HiC_scaffold_17	AUGUSTUS	intron	2102036	2102121	1.0	+	.	ID=g8091.t1.intron11;Parent=g8091.t1
HiC_scaffold_17	AUGUSTUS	exon	2102122	2103636	.	+	.	ID=g8091.t1.exon12;Parent=g8091.t1
HiC_scaffold_17	AUGUSTUS	CDS	2102122	2103636	1.0	+	2	ID=g8091.t1.CDS12;Parent=g8091.t1
HiC_scaffold_17	AUGUSTUS	intron	2103637	2104626	1.0	+	.	ID=g8091.t1.intron12;Parent=g8091.t1
HiC_scaffold_17	AUGUSTUS	exon	2104627	2104682	.	+	.	ID=g8091.t1.exon13;Parent=g8091.t1
HiC_scaffold_17	AUGUSTUS	CDS	2104627	2104682	1.0	+	2	ID=g8091.t1.CDS13;Parent=g8091.t1
HiC_scaffold_17	AUGUSTUS	stop_codon	2104680	2104682	.	+	0	ID=g8091.t1.stop1;Parent=g8091.t1
HiC_scaffold_17	AUGUSTUS	stop_codon	2111317	2111319	.	-	0	ID=g8092.t1.stop1;Parent=g8092.t1
HiC_scaffold_17	AUGUSTUS	exon	2111317	2111491	.	-	.	ID=g8092.t1.exon1;Parent=g8092.t1
HiC_scaffold_17	AUGUSTUS	CDS	2111317	2111491	1.0	-	1	ID=g8092.t1.CDS1;Parent=g8092.t1
HiC_scaffold_17	AUGUSTUS	gene	2111317	2122336	.	-	.	ID=g8092
HiC_scaffold_17	AUGUSTUS	mRNA	2111317	2122336	1.0	-	.	ID=g8092.t1;Parent=g8092;em_target=9707.XP_004392163.1;em_score=264.8;em_evalue=2.7e-82;em_tcov=.;em_OGs=KOG1654@1|root,KOG1654@2759|Eukaryota,3A0C9@33154|Opisthokonta,3BPCA@33208|Metazoa,3D67G@33213|Bilateria,48E6Y@7711|Chordata,49AXY@7742|Vertebrata,3JGHG@40674|Mammalia,3EV3B@33554|Carnivora;em_COG_cat=Z;em_desc=Microtubule-associated proteins 1A 1B light chain;em_max_annot_lvl=33208|Metazoa;em_Preferred_name=MAP1LC3B;em_KEGG_ko=ko:K10435;em_KEGG_Pathway=ko04216,map04216;em_BRITE=ko00000,ko00001,ko03029,ko04131,ko04812;em_PFAMs=Atg8;em_GOs=GO:0000045,GO:0000323,GO:0000421,GO:0000422,GO:0003674,GO:0005488,GO:0005515,GO:0005575,GO:0005622,GO:0005623,GO:0005737,GO:0005739,GO:0005764,GO:0005767,GO:0005773,GO:0005774,GO:0005776,GO:0005829,GO:0005856,GO:0005875,GO:0005929,GO:0005930,GO:0006914,GO:0006950,GO:0006995,GO:0006996,GO:0007005,GO:0007033,GO:0007154,GO:0008017,GO:0008092,GO:0008150,GO:0008152,GO:0009056,GO:0009267,GO:0009605,GO:0009987,GO:0009991,GO:0015630,GO:0015631,GO:0016020,GO:0016043,GO:0016236,GO:0019899,GO:0019904,GO:0022411,GO:0022607,GO:0030424,GO:0030425,GO:0031090,GO:0031625,GO:0031667,GO:0031668,GO:0031669,GO:0032092,GO:0032838,GO:0032879,GO:0032984,GO:0032991,GO:0033554,GO:0036477,GO:0042594,GO:0042995,GO:0043005,GO:0043025,GO:0043226,GO:0043227,GO:0043228,GO:0043229,GO:0043231,GO:0043232,GO:0043393,GO:0043562,GO:0043933,GO:0044085,GO:0044093,GO:0044237,GO:0044248,GO:0044297,GO:0044389,GO:0044422,GO:0044424,GO:0044430,GO:0044437,GO:0044441,GO:0044444,GO:0044446,GO:0044463,GO:0044464,GO:0044754,GO:0048518,GO:0050789,GO:0050878,GO:0050896,GO:0051046,GO:0051047,GO:0051049,GO:0051050,GO:0051098,GO:0051099,GO:0051239,GO:0051240,GO:0051716,GO:0061726,GO:0061919,GO:0065007,GO:0065008,GO:0065009,GO:0070255,GO:0070257,GO:0070925,GO:0071496,GO:0071840,GO:0097014,GO:0097352,GO:0097447,GO:0097458,GO:0098588,GO:0098805,GO:0099568,GO:0120025,GO:0120038,GO:1903008,GO:1905037
HiC_scaffold_17	AUGUSTUS	intron	2111492	2112257	1.0	-	.	ID=g8092.t1.intron1;Parent=g8092.t1
HiC_scaffold_17	AUGUSTUS	exon	2112258	2112364	.	-	.	ID=g8092.t1.exon2;Parent=g8092.t1
HiC_scaffold_17	AUGUSTUS	CDS	2112258	2112364	1.0	-	0	ID=g8092.t1.CDS2;Parent=g8092.t1
HiC_scaffold_17	AUGUSTUS	intron	2112365	2115103	1.0	-	.	ID=g8092.t1.intron2;Parent=g8092.t1
HiC_scaffold_17	AUGUSTUS	exon	2115104	2115159	.	-	.	ID=g8092.t1.exon3;Parent=g8092.t1
HiC_scaffold_17	AUGUSTUS	CDS	2115104	2115159	1.0	-	2	ID=g8092.t1.CDS3;Parent=g8092.t1
HiC_scaffold_17	AUGUSTUS	intron	2115160	2122296	1.0	-	.	ID=g8092.t1.intron3;Parent=g8092.t1
HiC_scaffold_17	AUGUSTUS	exon	2122297	2122336	.	-	.	ID=g8092.t1.exon4;Parent=g8092.t1
HiC_scaffold_17	AUGUSTUS	CDS	2122297	2122336	1.0	-	0	ID=g8092.t1.CDS4;Parent=g8092.t1
HiC_scaffold_17	AUGUSTUS	start_codon	2122334	2122336	.	-	0	ID=g8092.t1.start1;Parent=g8092.t1
HiC_scaffold_17	AUGUSTUS	start_codon	2128894	2128896	.	+	0	ID=g8093.t1.start1;Parent=g8093.t1
HiC_scaffold_17	AUGUSTUS	start_codon	2128894	2128896	.	+	0	ID=g8093.t2.start1;Parent=g8093.t2
HiC_scaffold_17	AUGUSTUS	exon	2128894	2129570	.	+	.	ID=g8093.t1.exon1;Parent=g8093.t1
HiC_scaffold_17	AUGUSTUS	exon	2128894	2129570	.	+	.	ID=g8093.t2.exon1;Parent=g8093.t2
HiC_scaffold_17	AUGUSTUS	CDS	2128894	2129570	0.37	+	0	ID=g8093.t1.CDS1;Parent=g8093.t1
HiC_scaffold_17	AUGUSTUS	CDS	2128894	2129570	0.41	+	0	ID=g8093.t2.CDS1;Parent=g8093.t2
HiC_scaffold_17	AUGUSTUS	gene	2128894	2167983	.	+	.	ID=g8093
HiC_scaffold_17	AUGUSTUS	mRNA	2128894	2167983	.	+	.	ID=g8093.t1;Parent=g8093;em_target=9823.ENSSSCP00000002866;em_score=1149.3;em_evalue=0.0;em_tcov=.;em_OGs=28IR0@1|root,2QR2A@2759|Eukaryota,39UAC@33154|Opisthokonta,3BCT0@33208|Metazoa,3D0YC@33213|Bilateria,480EH@7711|Chordata,48X7V@7742|Vertebrata,3J3Q6@40674|Mammalia,4JB38@91561|Cetartiodactyla;em_COG_cat=S;em_desc=F-box only protein;em_max_annot_lvl=33208|Metazoa;em_Preferred_name=FBXO31;em_KEGG_ko=ko:K10308;em_BRITE=ko00000,ko04121;em_PFAMs=F-box,F-box-like;em_GOs=GO:0000075,GO:0000077,GO:0000151,GO:0000209,GO:0000278,GO:0003674,GO:0003824,GO:0004842,GO:0005488,GO:0005515,GO:0005575,GO:0005622,GO:0005623,GO:0005737,GO:0005813,GO:0005815,GO:0005829,GO:0005856,GO:0006464,GO:0006508,GO:0006511,GO:0006807,GO:0006950,GO:0006974,GO:0007049,GO:0007093,GO:0007275,GO:0007346,GO:0007399,GO:0008150,GO:0008152,GO:0009056,GO:0009057,GO:0009987,GO:0010498,GO:0010564,GO:0010720,GO:0010769,GO:0010770,GO:0010948,GO:0010975,GO:0010976,GO:0015630,GO:0016567,GO:0016740,GO:0019005,GO:0019538,GO:0019787,GO:0019941,GO:0022008,GO:0022402,GO:0022603,GO:0022604,GO:0030154,GO:0030163,GO:0030332,GO:0030334,GO:0030335,GO:0031145,GO:0031146,GO:0031344,GO:0031346,GO:0031461,GO:0031570,GO:0031571,GO:0032446,GO:0032501,GO:0032502,GO:0032879,GO:0032991,GO:0033554,GO:0036211,GO:0036477,GO:0040012,GO:0040017,GO:0043025,GO:0043161,GO:0043170,GO:0043226,GO:0043228,GO:0043229,GO:0043232,GO:0043412,GO:0043632,GO:0043687,GO:0044237,GO:0044238,GO:0044248,GO:0044257,GO:0044260,GO:0044265,GO:0044267,GO:0044297,GO:0044422,GO:0044424,GO:0044430,GO:0044444,GO:0044446,GO:0044464,GO:0044773,GO:0044774,GO:0044783,GO:0044819,GO:0045595,GO:0045597,GO:0045664,GO:0045666,GO:0045786,GO:0045930,GO:0048518,GO:0048519,GO:0048522,GO:0048523,GO:0048699,GO:0048731,GO:0048814,GO:0048856,GO:0048869,GO:0050767,GO:0050769,GO:0050773,GO:0050775,GO:0050789,GO:0050793,GO:0050794,GO:0050896,GO:0051094,GO:0051128,GO:0051130,GO:0051239,GO:0051240,GO:0051270,GO:0051272,GO:0051603,GO:0051716,GO:0051726,GO:0051960,GO:0051962,GO:0060284,GO:0065007,GO:0070647,GO:0071704,GO:0097458,GO:0120035,GO:0140096,GO:1900006,GO:1901564,GO:1901565,GO:1901575,GO:1901987,GO:1901988,GO:1901990,GO:1901991,GO:1902494,GO:1902806,GO:1902807,GO:1903047,GO:1990234,GO:2000026,GO:2000045,GO:2000134,GO:2000145,GO:2000147,GO:2001222,GO:2001224
HiC_scaffold_17	AUGUSTUS	mRNA	2128894	2167983	.	+	.	ID=g8093.t2;Parent=g8093;em_target=9707.XP_004392162.1;em_score=1127.2;em_evalue=0.0;em_tcov=.;em_OGs=28IR0@1|root,2QR2A@2759|Eukaryota,39UAC@33154|Opisthokonta,3BCT0@33208|Metazoa,3D0YC@33213|Bilateria,480EH@7711|Chordata,48X7V@7742|Vertebrata,3J3Q6@40674|Mammalia,3EJF2@33554|Carnivora;em_COG_cat=S;em_desc=F-box only protein 31;em_max_annot_lvl=33208|Metazoa;em_Preferred_name=FBXO31;em_KEGG_ko=ko:K10308;em_BRITE=ko00000,ko04121;em_PFAMs=F-box,F-box-like;em_GOs=GO:0000075,GO:0000077,GO:0000151,GO:0000209,GO:0000278,GO:0003674,GO:0003824,GO:0004842,GO:0005488,GO:0005515,GO:0005575,GO:0005622,GO:0005623,GO:0005737,GO:0005813,GO:0005815,GO:0005829,GO:0005856,GO:0006464,GO:0006508,GO:0006511,GO:0006807,GO:0006950,GO:0006974,GO:0007049,GO:0007093,GO:0007275,GO:0007346,GO:0007399,GO:0008150,GO:0008152,GO:0009056,GO:0009057,GO:0009987,GO:0010498,GO:0010564,GO:0010720,GO:0010769,GO:0010770,GO:0010948,GO:0010975,GO:0010976,GO:0015630,GO:0016567,GO:0016740,GO:0019005,GO:0019538,GO:0019787,GO:0019941,GO:0022008,GO:0022402,GO:0022603,GO:0022604,GO:0030154,GO:0030163,GO:0030332,GO:0030334,GO:0030335,GO:0031145,GO:0031146,GO:0031344,GO:0031346,GO:0031461,GO:0031570,GO:0031571,GO:0032446,GO:0032501,GO:0032502,GO:0032879,GO:0032991,GO:0033554,GO:0036211,GO:0036477,GO:0040012,GO:0040017,GO:0043025,GO:0043161,GO:0043170,GO:0043226,GO:0043228,GO:0043229,GO:0043232,GO:0043412,GO:0043632,GO:0043687,GO:0044237,GO:0044238,GO:0044248,GO:0044257,GO:0044260,GO:0044265,GO:0044267,GO:0044297,GO:0044422,GO:0044424,GO:0044430,GO:0044444,GO:0044446,GO:0044464,GO:0044773,GO:0044774,GO:0044783,GO:0044819,GO:0045595,GO:0045597,GO:0045664,GO:0045666,GO:0045786,GO:0045930,GO:0048518,GO:0048519,GO:0048522,GO:0048523,GO:0048699,GO:0048731,GO:0048814,GO:0048856,GO:0048869,GO:0050767,GO:0050769,GO:0050773,GO:0050775,GO:0050789,GO:0050793,GO:0050794,GO:0050896,GO:0051094,GO:0051128,GO:0051130,GO:0051239,GO:0051240,GO:0051270,GO:0051272,GO:0051603,GO:0051716,GO:0051726,GO:0051960,GO:0051962,GO:0060284,GO:0065007,GO:0070647,GO:0071704,GO:0097458,GO:0120035,GO:0140096,GO:1900006,GO:1901564,GO:1901565,GO:1901575,GO:1901987,GO:1901988,GO:1901990,GO:1901991,GO:1902494,GO:1902806,GO:1902807,GO:1903047,GO:1990234,GO:2000026,GO:2000045,GO:2000134,GO:2000145,GO:2000147,GO:2001222,GO:2001224
HiC_scaffold_17	AUGUSTUS	intron	2129571	2129807	0.37	+	.	ID=g8093.t1.intron1;Parent=g8093.t1
HiC_scaffold_17	AUGUSTUS	intron	2129571	2129807	0.41	+	.	ID=g8093.t2.intron1;Parent=g8093.t2
HiC_scaffold_17	AUGUSTUS	exon	2129808	2130031	.	+	.	ID=g8093.t1.exon2;Parent=g8093.t1
HiC_scaffold_17	AUGUSTUS	exon	2129808	2130031	.	+	.	ID=g8093.t2.exon2;Parent=g8093.t2
HiC_scaffold_17	AUGUSTUS	CDS	2129808	2130031	0.19	+	1	ID=g8093.t2.CDS2;Parent=g8093.t2
HiC_scaffold_17	AUGUSTUS	CDS	2129808	2130031	0.25	+	1	ID=g8093.t1.CDS2;Parent=g8093.t1
HiC_scaffold_17	AUGUSTUS	intron	2130032	2141227	0.18	+	.	ID=g8093.t2.intron2;Parent=g8093.t2
HiC_scaffold_17	AUGUSTUS	intron	2130032	2141227	0.25	+	.	ID=g8093.t1.intron2;Parent=g8093.t1
HiC_scaffold_17	GeneMark.hmm3	stop_codon	2130601	2130603	.	-	0	ID=g8094.t1.stop1;Parent=g8094.t1
HiC_scaffold_17	GeneMark.hmm3	CDS	2130601	2130830	.	-	2	ID=g8094.t1.CDS1;Parent=g8094.t1
HiC_scaffold_17	GeneMark.hmm3	exon	2130601	2130830	.	-	2	ID=g8094.t1.exon1;Parent=g8094.t1
HiC_scaffold_17	GeneMark.hmm3	gene	2130601	2131311	.	-	.	ID=g8094
HiC_scaffold_17	GeneMark.hmm3	mRNA	2130601	2131311	.	-	.	ID=g8094.t1;Parent=g8094
HiC_scaffold_17	GeneMark.hmm3	intron	2130831	2131202	.	-	1	ID=g8094.t1.intron1;Parent=g8094.t1
HiC_scaffold_17	GeneMark.hmm3	CDS	2131203	2131311	.	-	0	ID=g8094.t1.CDS2;Parent=g8094.t1
HiC_scaffold_17	GeneMark.hmm3	exon	2131203	2131311	.	-	0	ID=g8094.t1.exon2;Parent=g8094.t1
HiC_scaffold_17	GeneMark.hmm3	start_codon	2131309	2131311	.	-	0	ID=g8094.t1.start1;Parent=g8094.t1
HiC_scaffold_17	GeneMark.hmm3	start_codon	2140737	2140739	.	+	0	ID=g8093.t3.start1;Parent=g8093.t3
HiC_scaffold_17	GeneMark.hmm3	CDS	2140737	2140788	.	+	0	ID=g8093.t3.CDS1;Parent=g8093.t3
HiC_scaffold_17	GeneMark.hmm3	exon	2140737	2140788	.	+	0	ID=g8093.t3.exon1;Parent=g8093.t3
HiC_scaffold_17	GeneMark.hmm3	mRNA	2140737	2167983	.	+	.	ID=g8093.t3;Parent=g8093;em_target=9646.ENSAMEP00000019297;em_score=974.8;em_evalue=1.2e-295;em_tcov=.;em_OGs=28IR0@1|root,2QR2A@2759|Eukaryota,39UAC@33154|Opisthokonta,3BCT0@33208|Metazoa,3D0YC@33213|Bilateria,480EH@7711|Chordata,48X7V@7742|Vertebrata,3J3Q6@40674|Mammalia,3EJF2@33554|Carnivora;em_COG_cat=S;em_desc=F-box only protein 31;em_max_annot_lvl=33208|Metazoa;em_Preferred_name=FBXO31;em_KEGG_ko=ko:K10308;em_BRITE=ko00000,ko04121;em_PFAMs=F-box,F-box-like;em_GOs=GO:0000075,GO:0000077,GO:0000151,GO:0000209,GO:0000278,GO:0003674,GO:0003824,GO:0004842,GO:0005488,GO:0005515,GO:0005575,GO:0005622,GO:0005623,GO:0005737,GO:0005813,GO:0005815,GO:0005829,GO:0005856,GO:0006464,GO:0006508,GO:0006511,GO:0006807,GO:0006950,GO:0006974,GO:0007049,GO:0007093,GO:0007275,GO:0007346,GO:0007399,GO:0008150,GO:0008152,GO:0009056,GO:0009057,GO:0009987,GO:0010498,GO:0010564,GO:0010720,GO:0010769,GO:0010770,GO:0010948,GO:0010975,GO:0010976,GO:0015630,GO:0016567,GO:0016740,GO:0019005,GO:0019538,GO:0019787,GO:0019941,GO:0022008,GO:0022402,GO:0022603,GO:0022604,GO:0030154,GO:0030163,GO:0030332,GO:0030334,GO:0030335,GO:0031145,GO:0031146,GO:0031344,GO:0031346,GO:0031461,GO:0031570,GO:0031571,GO:0032446,GO:0032501,GO:0032502,GO:0032879,GO:0032991,GO:0033554,GO:0036211,GO:0036477,GO:0040012,GO:0040017,GO:0043025,GO:0043161,GO:0043170,GO:0043226,GO:0043228,GO:0043229,GO:0043232,GO:0043412,GO:0043632,GO:0043687,GO:0044237,GO:0044238,GO:0044248,GO:0044257,GO:0044260,GO:0044265,GO:0044267,GO:0044297,GO:0044422,GO:0044424,GO:0044430,GO:0044444,GO:0044446,GO:0044464,GO:0044773,GO:0044774,GO:0044783,GO:0044819,GO:0045595,GO:0045597,GO:0045664,GO:0045666,GO:0045786,GO:0045930,GO:0048518,GO:0048519,GO:0048522,GO:0048523,GO:0048699,GO:0048731,GO:0048814,GO:0048856,GO:0048869,GO:0050767,GO:0050769,GO:0050773,GO:0050775,GO:0050789,GO:0050793,GO:0050794,GO:0050896,GO:0051094,GO:0051128,GO:0051130,GO:0051239,GO:0051240,GO:0051270,GO:0051272,GO:0051603,GO:0051716,GO:0051726,GO:0051960,GO:0051962,GO:0060284,GO:0065007,GO:0070647,GO:0071704,GO:0097458,GO:0120035,GO:0140096,GO:1900006,GO:1901564,GO:1901565,GO:1901575,GO:1901987,GO:1901988,GO:1901990,GO:1901991,GO:1902494,GO:1902806,GO:1902807,GO:1903047,GO:1990234,GO:2000026,GO:2000045,GO:2000134,GO:2000145,GO:2000147,GO:2001222,GO:2001224
HiC_scaffold_17	GeneMark.hmm3	intron	2140789	2140823	.	+	1	ID=g8093.t3.intron1;Parent=g8093.t3
HiC_scaffold_17	GeneMark.hmm3	CDS	2140824	2140943	.	+	2	ID=g8093.t3.CDS2;Parent=g8093.t3
HiC_scaffold_17	GeneMark.hmm3	exon	2140824	2140943	.	+	2	ID=g8093.t3.exon2;Parent=g8093.t3
HiC_scaffold_17	GeneMark.hmm3	intron	2140944	2141227	.	+	1	ID=g8093.t3.intron2;Parent=g8093.t3
HiC_scaffold_17	AUGUSTUS	exon	2141228	2141299	.	+	.	ID=g8093.t1.exon3;Parent=g8093.t1
HiC_scaffold_17	AUGUSTUS	exon	2141228	2141299	.	+	.	ID=g8093.t2.exon3;Parent=g8093.t2
HiC_scaffold_17	GeneMark.hmm3	CDS	2141228	2141299	.	+	2	ID=g8093.t3.CDS3;Parent=g8093.t3
HiC_scaffold_17	GeneMark.hmm3	exon	2141228	2141299	.	+	2	ID=g8093.t3.exon3;Parent=g8093.t3
HiC_scaffold_17	AUGUSTUS	CDS	2141228	2141299	0.82	+	2	ID=g8093.t2.CDS3;Parent=g8093.t2
HiC_scaffold_17	AUGUSTUS	CDS	2141228	2141299	0.86	+	2	ID=g8093.t1.CDS3;Parent=g8093.t1
HiC_scaffold_17	GeneMark.hmm3	intron	2141300	2144604	.	+	1	ID=g8093.t3.intron3;Parent=g8093.t3
HiC_scaffold_17	AUGUSTUS	intron	2141300	2144604	1.0	+	.	ID=g8093.t1.intron3;Parent=g8093.t1
HiC_scaffold_17	AUGUSTUS	intron	2141300	2150508	1.0	+	.	ID=g8093.t2.intron3;Parent=g8093.t2
HiC_scaffold_17	AUGUSTUS	exon	2144605	2144691	.	+	.	ID=g8093.t1.exon4;Parent=g8093.t1
HiC_scaffold_17	GeneMark.hmm3	CDS	2144605	2144691	.	+	2	ID=g8093.t3.CDS4;Parent=g8093.t3
HiC_scaffold_17	GeneMark.hmm3	exon	2144605	2144691	.	+	2	ID=g8093.t3.exon4;Parent=g8093.t3
HiC_scaffold_17	AUGUSTUS	CDS	2144605	2144691	1.0	+	2	ID=g8093.t1.CDS4;Parent=g8093.t1
HiC_scaffold_17	GeneMark.hmm3	intron	2144692	2150508	.	+	1	ID=g8093.t3.intron4;Parent=g8093.t3
HiC_scaffold_17	AUGUSTUS	intron	2144692	2150508	1.0	+	.	ID=g8093.t1.intron4;Parent=g8093.t1
HiC_scaffold_17	AUGUSTUS	exon	2150509	2150585	.	+	.	ID=g8093.t1.exon5;Parent=g8093.t1
HiC_scaffold_17	AUGUSTUS	exon	2150509	2150585	.	+	.	ID=g8093.t2.exon4;Parent=g8093.t2
HiC_scaffold_17	GeneMark.hmm3	CDS	2150509	2150585	.	+	2	ID=g8093.t3.CDS5;Parent=g8093.t3
HiC_scaffold_17	GeneMark.hmm3	exon	2150509	2150585	.	+	2	ID=g8093.t3.exon5;Parent=g8093.t3
HiC_scaffold_17	AUGUSTUS	CDS	2150509	2150585	1.0	+	2	ID=g8093.t1.CDS5;Parent=g8093.t1
HiC_scaffold_17	AUGUSTUS	CDS	2150509	2150585	1.0	+	2	ID=g8093.t2.CDS4;Parent=g8093.t2
HiC_scaffold_17	GeneMark.hmm3	intron	2150586	2156248	.	+	0	ID=g8093.t3.intron5;Parent=g8093.t3
HiC_scaffold_17	AUGUSTUS	intron	2150586	2156248	1.0	+	.	ID=g8093.t1.intron5;Parent=g8093.t1
HiC_scaffold_17	AUGUSTUS	intron	2150586	2156248	1.0	+	.	ID=g8093.t2.intron4;Parent=g8093.t2
HiC_scaffold_17	AUGUSTUS	exon	2156249	2156416	.	+	.	ID=g8093.t1.exon6;Parent=g8093.t1
HiC_scaffold_17	AUGUSTUS	exon	2156249	2156416	.	+	.	ID=g8093.t2.exon5;Parent=g8093.t2
HiC_scaffold_17	GeneMark.hmm3	CDS	2156249	2156416	.	+	0	ID=g8093.t3.CDS6;Parent=g8093.t3
HiC_scaffold_17	GeneMark.hmm3	exon	2156249	2156416	.	+	0	ID=g8093.t3.exon6;Parent=g8093.t3
HiC_scaffold_17	AUGUSTUS	CDS	2156249	2156416	1.0	+	0	ID=g8093.t1.CDS6;Parent=g8093.t1
HiC_scaffold_17	AUGUSTUS	CDS	2156249	2156416	1.0	+	0	ID=g8093.t2.CDS5;Parent=g8093.t2
HiC_scaffold_17	GeneMark.hmm3	intron	2156417	2157035	.	+	0	ID=g8093.t3.intron6;Parent=g8093.t3
HiC_scaffold_17	AUGUSTUS	intron	2156417	2157035	1.0	+	.	ID=g8093.t1.intron6;Parent=g8093.t1
HiC_scaffold_17	AUGUSTUS	intron	2156417	2157035	1.0	+	.	ID=g8093.t2.intron5;Parent=g8093.t2
HiC_scaffold_17	AUGUSTUS	exon	2157036	2157110	.	+	.	ID=g8093.t1.exon7;Parent=g8093.t1
HiC_scaffold_17	AUGUSTUS	exon	2157036	2157110	.	+	.	ID=g8093.t2.exon6;Parent=g8093.t2
HiC_scaffold_17	GeneMark.hmm3	CDS	2157036	2157110	.	+	0	ID=g8093.t3.CDS7;Parent=g8093.t3
HiC_scaffold_17	GeneMark.hmm3	exon	2157036	2157110	.	+	0	ID=g8093.t3.exon7;Parent=g8093.t3
HiC_scaffold_17	AUGUSTUS	CDS	2157036	2157110	1.0	+	0	ID=g8093.t1.CDS7;Parent=g8093.t1
HiC_scaffold_17	AUGUSTUS	CDS	2157036	2157110	1.0	+	0	ID=g8093.t2.CDS6;Parent=g8093.t2
HiC_scaffold_17	GeneMark.hmm3	intron	2157111	2162639	.	+	0	ID=g8093.t3.intron7;Parent=g8093.t3
HiC_scaffold_17	AUGUSTUS	intron	2157111	2162639	1.0	+	.	ID=g8093.t1.intron7;Parent=g8093.t1
HiC_scaffold_17	AUGUSTUS	intron	2157111	2162639	1.0	+	.	ID=g8093.t2.intron6;Parent=g8093.t2
HiC_scaffold_17	AUGUSTUS	exon	2162640	2162749	.	+	.	ID=g8093.t1.exon8;Parent=g8093.t1
HiC_scaffold_17	AUGUSTUS	exon	2162640	2162749	.	+	.	ID=g8093.t2.exon7;Parent=g8093.t2
HiC_scaffold_17	GeneMark.hmm3	CDS	2162640	2162749	.	+	0	ID=g8093.t3.CDS8;Parent=g8093.t3
HiC_scaffold_17	GeneMark.hmm3	exon	2162640	2162749	.	+	0	ID=g8093.t3.exon8;Parent=g8093.t3
HiC_scaffold_17	AUGUSTUS	CDS	2162640	2162749	1.0	+	0	ID=g8093.t1.CDS8;Parent=g8093.t1
HiC_scaffold_17	AUGUSTUS	CDS	2162640	2162749	1.0	+	0	ID=g8093.t2.CDS7;Parent=g8093.t2
HiC_scaffold_17	GeneMark.hmm3	intron	2162750	2163324	.	+	2	ID=g8093.t3.intron8;Parent=g8093.t3
HiC_scaffold_17	AUGUSTUS	intron	2162750	2163324	1.0	+	.	ID=g8093.t1.intron8;Parent=g8093.t1
HiC_scaffold_17	AUGUSTUS	intron	2162750	2163324	1.0	+	.	ID=g8093.t2.intron7;Parent=g8093.t2
HiC_scaffold_17	AUGUSTUS	exon	2163325	2163478	.	+	.	ID=g8093.t1.exon9;Parent=g8093.t1
HiC_scaffold_17	AUGUSTUS	exon	2163325	2163478	.	+	.	ID=g8093.t2.exon8;Parent=g8093.t2
HiC_scaffold_17	GeneMark.hmm3	CDS	2163325	2163478	.	+	1	ID=g8093.t3.CDS9;Parent=g8093.t3
HiC_scaffold_17	GeneMark.hmm3	exon	2163325	2163478	.	+	1	ID=g8093.t3.exon9;Parent=g8093.t3
HiC_scaffold_17	AUGUSTUS	CDS	2163325	2163478	1.0	+	1	ID=g8093.t1.CDS9;Parent=g8093.t1
HiC_scaffold_17	AUGUSTUS	CDS	2163325	2163478	1.0	+	1	ID=g8093.t2.CDS8;Parent=g8093.t2
HiC_scaffold_17	GeneMark.hmm3	intron	2163479	2164624	.	+	0	ID=g8093.t3.intron9;Parent=g8093.t3
HiC_scaffold_17	AUGUSTUS	intron	2163479	2164624	1.0	+	.	ID=g8093.t1.intron9;Parent=g8093.t1
HiC_scaffold_17	AUGUSTUS	intron	2163479	2164624	1.0	+	.	ID=g8093.t2.intron8;Parent=g8093.t2
HiC_scaffold_17	AUGUSTUS	exon	2164625	2164986	.	+	.	ID=g8093.t1.exon10;Parent=g8093.t1
HiC_scaffold_17	AUGUSTUS	exon	2164625	2164986	.	+	.	ID=g8093.t2.exon9;Parent=g8093.t2
HiC_scaffold_17	GeneMark.hmm3	CDS	2164625	2164986	.	+	0	ID=g8093.t3.CDS10;Parent=g8093.t3
HiC_scaffold_17	GeneMark.hmm3	exon	2164625	2164986	.	+	0	ID=g8093.t3.exon10;Parent=g8093.t3
HiC_scaffold_17	AUGUSTUS	CDS	2164625	2164986	1.0	+	0	ID=g8093.t1.CDS10;Parent=g8093.t1
HiC_scaffold_17	AUGUSTUS	CDS	2164625	2164986	1.0	+	0	ID=g8093.t2.CDS9;Parent=g8093.t2
HiC_scaffold_17	GeneMark.hmm3	intron	2164987	2167760	.	+	2	ID=g8093.t3.intron10;Parent=g8093.t3
HiC_scaffold_17	AUGUSTUS	intron	2164987	2167760	1.0	+	.	ID=g8093.t1.intron10;Parent=g8093.t1
HiC_scaffold_17	AUGUSTUS	intron	2164987	2167760	1.0	+	.	ID=g8093.t2.intron9;Parent=g8093.t2
HiC_scaffold_17	AUGUSTUS	exon	2167761	2167983	.	+	.	ID=g8093.t1.exon11;Parent=g8093.t1
HiC_scaffold_17	AUGUSTUS	exon	2167761	2167983	.	+	.	ID=g8093.t2.exon10;Parent=g8093.t2
HiC_scaffold_17	GeneMark.hmm3	CDS	2167761	2167983	.	+	1	ID=g8093.t3.CDS11;Parent=g8093.t3
HiC_scaffold_17	GeneMark.hmm3	exon	2167761	2167983	.	+	1	ID=g8093.t3.exon11;Parent=g8093.t3
HiC_scaffold_17	AUGUSTUS	CDS	2167761	2167983	1.0	+	1	ID=g8093.t1.CDS11;Parent=g8093.t1
HiC_scaffold_17	AUGUSTUS	CDS	2167761	2167983	1.0	+	1	ID=g8093.t2.CDS10;Parent=g8093.t2
HiC_scaffold_17	AUGUSTUS	stop_codon	2167981	2167983	.	+	0	ID=g8093.t1.stop1;Parent=g8093.t1
HiC_scaffold_17	AUGUSTUS	stop_codon	2167981	2167983	.	+	0	ID=g8093.t2.stop1;Parent=g8093.t2
HiC_scaffold_17	GeneMark.hmm3	stop_codon	2167981	2167983	.	+	0	ID=g8093.t3.stop1;Parent=g8093.t3
HiC_scaffold_17	gmst	start_codon	2176219	2176221	24.143283	+	0	ID=g8095.t1.start1;Parent=g8095.t1
HiC_scaffold_17	gmst	gene	2176219	2176605	.	+	.	ID=g8095
HiC_scaffold_17	gmst	mRNA	2176219	2176605	.	+	.	ID=g8095.t1;Parent=g8095
HiC_scaffold_17	gmst	CDS	2176219	2176605	24.143283	+	0	ID=g8095.t1.CDS1;Parent=g8095.t1
HiC_scaffold_17	gmst	exon	2176219	2176605	24.143283	+	0	ID=g8095.t1.exon1;Parent=g8095.t1
HiC_scaffold_17	gmst	stop_codon	2176603	2176605	24.143283	+	0	ID=g8095.t1.stop1;Parent=g8095.t1
HiC_scaffold_17	AUGUSTUS	start_codon	2178380	2178382	.	+	0	ID=g8096.t1.start1;Parent=g8096.t1
HiC_scaffold_17	AUGUSTUS	exon	2178380	2178484	.	+	.	ID=g8096.t1.exon1;Parent=g8096.t1
HiC_scaffold_17	AUGUSTUS	CDS	2178380	2178484	1.0	+	0	ID=g8096.t1.CDS1;Parent=g8096.t1
HiC_scaffold_17	AUGUSTUS	gene	2178380	2179548	.	+	.	ID=g8096
HiC_scaffold_17	AUGUSTUS	mRNA	2178380	2179548	1.0	+	.	ID=g8096.t1;Parent=g8096
HiC_scaffold_17	AUGUSTUS	intron	2178485	2179263	1.0	+	.	ID=g8096.t1.intron1;Parent=g8096.t1
HiC_scaffold_17	AUGUSTUS	exon	2179264	2179548	.	+	.	ID=g8096.t1.exon2;Parent=g8096.t1
HiC_scaffold_17	AUGUSTUS	CDS	2179264	2179548	1.0	+	0	ID=g8096.t1.CDS2;Parent=g8096.t1
HiC_scaffold_17	AUGUSTUS	stop_codon	2179546	2179548	.	+	0	ID=g8096.t1.stop1;Parent=g8096.t1
HiC_scaffold_17	AUGUSTUS	start_codon	2179938	2179940	.	+	0	ID=g8097.t1.start1;Parent=g8097.t1
HiC_scaffold_17	AUGUSTUS	start_codon	2179938	2179940	.	+	0	ID=g8097.t2.start1;Parent=g8097.t2
HiC_scaffold_17	AUGUSTUS	exon	2179938	2180078	.	+	.	ID=g8097.t1.exon1;Parent=g8097.t1
HiC_scaffold_17	AUGUSTUS	exon	2179938	2180078	.	+	.	ID=g8097.t2.exon1;Parent=g8097.t2
HiC_scaffold_17	AUGUSTUS	CDS	2179938	2180078	1.0	+	0	ID=g8097.t1.CDS1;Parent=g8097.t1
HiC_scaffold_17	AUGUSTUS	CDS	2179938	2180078	1.0	+	0	ID=g8097.t2.CDS1;Parent=g8097.t2
HiC_scaffold_17	AUGUSTUS	mRNA	2179938	2188352	0.61	+	.	ID=g8097.t1;Parent=g8097;em_target=9668.ENSMPUP00000008530;em_score=371.2;em_evalue=3.7e-114;em_tcov=.;em_OGs=2FDTX@1|root,2TF3P@2759|Eukaryota,3AS2S@33154|Opisthokonta,3C3DX@33208|Metazoa,3D71D@33213|Bilateria,48E3V@7711|Chordata,49B8M@7742|Vertebrata,3JGEX@40674|Mammalia,3EUE0@33554|Carnivora;em_COG_cat=S;em_desc=Chromosome 16 open reading frame 95;em_max_annot_lvl=33208|Metazoa;em_Preferred_name=C16orf95;em_PFAMs=DUF4568
HiC_scaffold_17	AUGUSTUS	gene	2179938	2189528	.	+	.	ID=g8097
HiC_scaffold_17	AUGUSTUS	mRNA	2179938	2189528	0.75	+	.	ID=g8097.t2;Parent=g8097;em_target=9668.ENSMPUP00000008530;em_score=383.2;em_evalue=6.3e-118;em_tcov=.;em_OGs=2FDTX@1|root,2TF3P@2759|Eukaryota,3AS2S@33154|Opisthokonta,3C3DX@33208|Metazoa,3D71D@33213|Bilateria,48E3V@7711|Chordata,49B8M@7742|Vertebrata,3JGEX@40674|Mammalia,3EUE0@33554|Carnivora;em_COG_cat=S;em_desc=Chromosome 16 open reading frame 95;em_max_annot_lvl=33208|Metazoa;em_Preferred_name=C16orf95;em_PFAMs=DUF4568
HiC_scaffold_17	AUGUSTUS	intron	2180079	2183393	1.0	+	.	ID=g8097.t1.intron1;Parent=g8097.t1
HiC_scaffold_17	AUGUSTUS	intron	2180079	2183393	1.0	+	.	ID=g8097.t2.intron1;Parent=g8097.t2
HiC_scaffold_17	AUGUSTUS	exon	2183394	2183540	.	+	.	ID=g8097.t1.exon2;Parent=g8097.t1
HiC_scaffold_17	AUGUSTUS	exon	2183394	2183540	.	+	.	ID=g8097.t2.exon2;Parent=g8097.t2
HiC_scaffold_17	AUGUSTUS	CDS	2183394	2183540	1.0	+	0	ID=g8097.t1.CDS2;Parent=g8097.t1
HiC_scaffold_17	AUGUSTUS	CDS	2183394	2183540	1.0	+	0	ID=g8097.t2.CDS2;Parent=g8097.t2
HiC_scaffold_17	AUGUSTUS	intron	2183541	2184283	1.0	+	.	ID=g8097.t1.intron2;Parent=g8097.t1
HiC_scaffold_17	AUGUSTUS	intron	2183541	2184283	1.0	+	.	ID=g8097.t2.intron2;Parent=g8097.t2
HiC_scaffold_17	AUGUSTUS	exon	2184284	2184320	.	+	.	ID=g8097.t1.exon3;Parent=g8097.t1
HiC_scaffold_17	AUGUSTUS	exon	2184284	2184320	.	+	.	ID=g8097.t2.exon3;Parent=g8097.t2
HiC_scaffold_17	AUGUSTUS	CDS	2184284	2184320	1.0	+	0	ID=g8097.t1.CDS3;Parent=g8097.t1
HiC_scaffold_17	AUGUSTUS	CDS	2184284	2184320	1.0	+	0	ID=g8097.t2.CDS3;Parent=g8097.t2
HiC_scaffold_17	AUGUSTUS	intron	2184321	2187458	0.75	+	.	ID=g8097.t2.intron3;Parent=g8097.t2
HiC_scaffold_17	AUGUSTUS	intron	2184321	2187458	0.82	+	.	ID=g8097.t1.intron3;Parent=g8097.t1
HiC_scaffold_17	AUGUSTUS	exon	2187459	2187663	.	+	.	ID=g8097.t1.exon4;Parent=g8097.t1
HiC_scaffold_17	AUGUSTUS	exon	2187459	2187663	.	+	.	ID=g8097.t2.exon4;Parent=g8097.t2
HiC_scaffold_17	AUGUSTUS	CDS	2187459	2187663	0.91	+	2	ID=g8097.t1.CDS4;Parent=g8097.t1
HiC_scaffold_17	AUGUSTUS	CDS	2187459	2187663	0.99	+	2	ID=g8097.t2.CDS4;Parent=g8097.t2
HiC_scaffold_17	AUGUSTUS	intron	2187664	2188291	0.75	+	.	ID=g8097.t1.intron4;Parent=g8097.t1
HiC_scaffold_17	AUGUSTUS	intron	2187664	2189509	1.0	+	.	ID=g8097.t2.intron4;Parent=g8097.t2
HiC_scaffold_17	AUGUSTUS	exon	2188292	2188352	.	+	.	ID=g8097.t1.exon5;Parent=g8097.t1
HiC_scaffold_17	AUGUSTUS	CDS	2188292	2188352	0.75	+	1	ID=g8097.t1.CDS5;Parent=g8097.t1
HiC_scaffold_17	AUGUSTUS	stop_codon	2188350	2188352	.	+	0	ID=g8097.t1.stop1;Parent=g8097.t1
HiC_scaffold_17	AUGUSTUS	exon	2189510	2189528	.	+	.	ID=g8097.t2.exon5;Parent=g8097.t2
HiC_scaffold_17	AUGUSTUS	CDS	2189510	2189528	1.0	+	1	ID=g8097.t2.CDS5;Parent=g8097.t2
HiC_scaffold_17	AUGUSTUS	stop_codon	2189526	2189528	.	+	0	ID=g8097.t2.stop1;Parent=g8097.t2
HiC_scaffold_17	gmst	start_codon	2555086	2555088	14.234797	+	0	ID=g8098.t1.start1;Parent=g8098.t1
HiC_scaffold_17	gmst	gene	2555086	2555421	.	+	.	ID=g8098
HiC_scaffold_17	gmst	mRNA	2555086	2555421	.	+	.	ID=g8098.t1;Parent=g8098
HiC_scaffold_17	gmst	CDS	2555086	2555421	14.234797	+	0	ID=g8098.t1.CDS1;Parent=g8098.t1
HiC_scaffold_17	gmst	exon	2555086	2555421	14.234797	+	0	ID=g8098.t1.exon1;Parent=g8098.t1
HiC_scaffold_17	gmst	stop_codon	2555419	2555421	14.234797	+	0	ID=g8098.t1.stop1;Parent=g8098.t1
HiC_scaffold_17	AUGUSTUS	stop_codon	2681827	2681829	.	-	0	ID=g8099.t1.stop1;Parent=g8099.t1
HiC_scaffold_17	AUGUSTUS	gene	2681827	2682870	.	-	.	ID=g8099
HiC_scaffold_17	AUGUSTUS	exon	2681827	2682870	.	-	.	ID=g8099.t1.exon1;Parent=g8099.t1
HiC_scaffold_17	AUGUSTUS	mRNA	2681827	2682870	1.0	-	.	ID=g8099.t1;Parent=g8099;em_target=9668.ENSMPUP00000019878;em_score=724.3;em_evalue=1e-220;em_tcov=.;em_OGs=COG5025@1|root,KOG2294@2759|Eukaryota,39SIC@33154|Opisthokonta,3BFGR@33208|Metazoa,3CS8N@33213|Bilateria,48BF9@7711|Chordata,494K0@7742|Vertebrata,3J1KU@40674|Mammalia,3EJCW@33554|Carnivora;em_COG_cat=K;em_desc=forkhead box;em_max_annot_lvl=33208|Metazoa;em_Preferred_name=FOXL1;em_KEGG_ko=ko:K09396,ko:K09405;em_BRITE=ko00000,ko03000;em_PFAMs=Forkhead;em_GOs=GO:0000981,GO:0002376,GO:0002520,GO:0003674,GO:0003676,GO:0003677,GO:0003700,GO:0005488,GO:0005575,GO:0005622,GO:0005623,GO:0005634,GO:0006029,GO:0006355,GO:0006357,GO:0006807,GO:0007154,GO:0007267,GO:0007275,GO:0007494,GO:0007495,GO:0007507,GO:0008150,GO:0008152,GO:0008301,GO:0009058,GO:0009059,GO:0009100,GO:0009101,GO:0009653,GO:0009888,GO:0009889,GO:0009966,GO:0009987,GO:0010468,GO:0010556,GO:0010646,GO:0019219,GO:0019222,GO:0019538,GO:0023051,GO:0023052,GO:0030111,GO:0030154,GO:0030166,GO:0031323,GO:0031326,GO:0032501,GO:0032502,GO:0034645,GO:0035295,GO:0043170,GO:0043226,GO:0043227,GO:0043229,GO:0043231,GO:0043565,GO:0044237,GO:0044238,GO:0044249,GO:0044260,GO:0044424,GO:0044464,GO:0048513,GO:0048534,GO:0048537,GO:0048541,GO:0048565,GO:0048583,GO:0048729,GO:0048731,GO:0048856,GO:0048869,GO:0050789,GO:0050794,GO:0051171,GO:0051252,GO:0055123,GO:0060255,GO:0061146,GO:0065007,GO:0071704,GO:0072359,GO:0080090,GO:0097159,GO:0140110,GO:1901135,GO:1901137,GO:1901363,GO:1901564,GO:1901566,GO:1901576,GO:1903506,GO:2000112,GO:2001141
HiC_scaffold_17	AUGUSTUS	CDS	2681827	2682870	1.0	-	0	ID=g8099.t1.CDS1;Parent=g8099.t1
HiC_scaffold_17	AUGUSTUS	start_codon	2682868	2682870	.	-	0	ID=g8099.t1.start1;Parent=g8099.t1
HiC_scaffold_17	AUGUSTUS	stop_codon	2692289	2692291	.	-	0	ID=g8100.t1.stop1;Parent=g8100.t1
HiC_scaffold_17	AUGUSTUS	gene	2692289	2693794	.	-	.	ID=g8100
HiC_scaffold_17	AUGUSTUS	exon	2692289	2693794	.	-	.	ID=g8100.t1.exon1;Parent=g8100.t1
HiC_scaffold_17	AUGUSTUS	mRNA	2692289	2693794	1.0	-	.	ID=g8100.t1;Parent=g8100;em_target=9707.XP_004392160.1;em_score=1132.4;em_evalue=0.0;em_tcov=.;em_OGs=COG5025@1|root,KOG2294@2759|Eukaryota,38HP8@33154|Opisthokonta,3BED6@33208|Metazoa,3CXY7@33213|Bilateria,4865T@7711|Chordata,48Y96@7742|Vertebrata,3J3RQ@40674|Mammalia,3ESTJ@33554|Carnivora;em_COG_cat=K;em_desc=forkhead box;em_max_annot_lvl=33208|Metazoa;em_KEGG_ko=ko:K09396;em_BRITE=ko00000,ko03000;em_PFAMs=Forkhead;em_Preferred_name=FOXC2;em_GOs=GO:0000122,GO:0000981,GO:0000982,GO:0001067,GO:0001077,GO:0001228,GO:0001501,GO:0001503,GO:0001525,GO:0001568,GO:0001569,GO:0001654,GO:0001655,GO:0001656,GO:0001657,GO:0001704,GO:0001707,GO:0001710,GO:0001756,GO:0001763,GO:0001822,GO:0001823,GO:0001944,GO:0001945,GO:0001946,GO:0001974,GO:0002009,GO:0002064,GO:0003002,GO:0003007,GO:0003008,GO:0003013,GO:0003018,GO:0003158,GO:0003205,GO:0003206,GO:0003208,GO:0003229,GO:0003231,GO:0003674,GO:0003676,GO:0003677,GO:0003682,GO:0003700,GO:0003705,GO:0005488,GO:0005515,GO:0005575,GO:0005622,GO:0005623,GO:0005634,GO:0005654,GO:0006139,GO:0006351,GO:0006355,GO:0006357,GO:0006366,GO:0006725,GO:0006807,GO:0007154,GO:0007165,GO:0007166,GO:0007167,GO:0007169,GO:0007219,GO:0007275,GO:0007369,GO:0007389,GO:0007423,GO:0007498,GO:0007507,GO:0007517,GO:0008015,GO:0008150,GO:0008152,GO:0008283,GO:0008286,GO:0009058,GO:0009059,GO:0009653,GO:0009719,GO:0009725,GO:0009790,GO:0009792,GO:0009887,GO:0009888,GO:0009889,GO:0009890,GO:0009891,GO:0009892,GO:0009893,GO:0009952,GO:0009987,GO:0010033,GO:0010243,GO:0010467,GO:0010468,GO:0010556,GO:0010557,GO:0010558,GO:0010594,GO:0010595,GO:0010604,GO:0010605,GO:0010628,GO:0010629,GO:0010632,GO:0010634,GO:0010941,GO:0014031,GO:0014032,GO:0014033,GO:0014706,GO:0014855,GO:0016043,GO:0016070,GO:0016604,GO:0018130,GO:0019219,GO:0019222,GO:0019438,GO:0022603,GO:0023052,GO:0030154,GO:0030155,GO:0030198,GO:0030199,GO:0030334,GO:0030335,GO:0030855,GO:0031323,GO:0031324,GO:0031325,GO:0031326,GO:0031327,GO:0031328,GO:0031334,GO:0031490,GO:0031974,GO:0031981,GO:0032501,GO:0032502,GO:0032774,GO:0032835,GO:0032868,GO:0032869,GO:0032870,GO:0032879,GO:0033002,GO:0033623,GO:0033625,GO:0033628,GO:0033630,GO:0034641,GO:0034645,GO:0034654,GO:0035050,GO:0035150,GO:0035239,GO:0035265,GO:0035282,GO:0035295,GO:0035470,GO:0035850,GO:0036303,GO:0040007,GO:0040008,GO:0040012,GO:0040017,GO:0042221,GO:0042802,GO:0042981,GO:0043009,GO:0043010,GO:0043062,GO:0043066,GO:0043067,GO:0043069,GO:0043170,GO:0043226,GO:0043227,GO:0043229,GO:0043231,GO:0043233,GO:0043254,GO:0043434,GO:0043535,GO:0043536,GO:0043565,GO:0043933,GO:0044087,GO:0044089,GO:0044212,GO:0044237,GO:0044238,GO:0044249,GO:0044260,GO:0044271,GO:0044422,GO:0044424,GO:0044428,GO:0044446,GO:0044451,GO:0044464,GO:0045165,GO:0045765,GO:0045766,GO:0045785,GO:0045892,GO:0045893,GO:0045934,GO:0045935,GO:0045944,GO:0046483,GO:0046620,GO:0048010,GO:0048332,GO:0048333,GO:0048339,GO:0048340,GO:0048341,GO:0048342,GO:0048343,GO:0048468,GO:0048513,GO:0048514,GO:0048518,GO:0048519,GO:0048522,GO:0048523,GO:0048562,GO:0048568,GO:0048583,GO:0048584,GO:0048589,GO:0048598,GO:0048638,GO:0048644,GO:0048646,GO:0048701,GO:0048703,GO:0048704,GO:0048705,GO:0048706,GO:0048729,GO:0048731,GO:0048738,GO:0048754,GO:0048762,GO:0048771,GO:0048844,GO:0048856,GO:0048863,GO:0048864,GO:0048869,GO:0050789,GO:0050793,GO:0050794,GO:0050880,GO:0050896,GO:0051093,GO:0051094,GO:0051128,GO:0051130,GO:0051171,GO:0051172,GO:0051173,GO:0051239,GO:0051240,GO:0051241,GO:0051252,GO:0051253,GO:0051254,GO:0051270,GO:0051272,GO:0051716,GO:0055008,GO:0055010,GO:0055017,GO:0060038,GO:0060255,GO:0060415,GO:0060419,GO:0060429,GO:0060485,GO:0060537,GO:0060548,GO:0060562,GO:0060795,GO:0060840,GO:0061005,GO:0061041,GO:0061043,GO:0061053,GO:0061061,GO:0061138,GO:0061318,GO:0061437,GO:0061440,GO:0061448,GO:0065007,GO:0065008,GO:0070013,GO:0070887,GO:0071310,GO:0071375,GO:0071417,GO:0071495,GO:0071704,GO:0071840,GO:0072001,GO:0072006,GO:0072007,GO:0072008,GO:0072009,GO:0072010,GO:0072011,GO:0072012,GO:0072073,GO:0072109,GO:0072112,GO:0072132,GO:0072143,GO:0072144,GO:0072163,GO:0072164,GO:0072311,GO:0072358,GO:0072359,GO:0080090,GO:0080134,GO:0090049,GO:0090050,GO:0090066,GO:0090303,GO:0090304,GO:0097159,GO:0097435,GO:0097659,GO:0140110,GO:1901342,GO:1901360,GO:1901362,GO:1901363,GO:1901576,GO:1901652,GO:1901653,GO:1901698,GO:1901699,GO:1901700,GO:1901701,GO:1902256,GO:1902257,GO:1902337,GO:1902338,GO:1902679,GO:1902680,GO:1903034,GO:1903036,GO:1903506,GO:1903507,GO:1903508,GO:1903670,GO:1903672,GO:1904018,GO:1904238,GO:1904746,GO:1904748,GO:1904888,GO:1990841,GO:2000026,GO:2000027,GO:2000112,GO:2000113,GO:2000145,GO:2000147,GO:2000826,GO:2001141
HiC_scaffold_17	AUGUSTUS	CDS	2692289	2693794	1.0	-	0	ID=g8100.t1.CDS1;Parent=g8100.t1
HiC_scaffold_17	AUGUSTUS	start_codon	2693792	2693794	.	-	0	ID=g8100.t1.start1;Parent=g8100.t1
HiC_scaffold_17	AUGUSTUS	start_codon	2703327	2703329	.	+	0	ID=g8101.t3.start1;Parent=g8101.t3
HiC_scaffold_17	AUGUSTUS	start_codon	2703327	2703329	.	+	0	ID=g8101.t4.start1;Parent=g8101.t4
HiC_scaffold_17	AUGUSTUS	exon	2703327	2703354	.	+	.	ID=g8101.t3.exon1;Parent=g8101.t3
HiC_scaffold_17	AUGUSTUS	exon	2703327	2703354	.	+	.	ID=g8101.t4.exon1;Parent=g8101.t4
HiC_scaffold_17	AUGUSTUS	CDS	2703327	2703354	0.53	+	0	ID=g8101.t3.CDS1;Parent=g8101.t3
HiC_scaffold_17	AUGUSTUS	CDS	2703327	2703354	0.53	+	0	ID=g8101.t4.CDS1;Parent=g8101.t4
HiC_scaffold_17	gmst	gene	2703327	2730027	.	+	.	ID=g8101
HiC_scaffold_17	AUGUSTUS	mRNA	2703327	2730027	.	+	.	ID=g8101.t3;Parent=g8101;em_target=9668.ENSMPUP00000008542;em_score=836.0;em_evalue=2.4e-254;em_tcov=.;em_OGs=COG0212@1|root,KOG4410@2759|Eukaryota,38EGK@33154|Opisthokonta,3B9F1@33208|Metazoa,3D0K5@33213|Bilateria,481RZ@7711|Chordata,48VT6@7742|Vertebrata,3J9GZ@40674|Mammalia,3EGHZ@33554|Carnivora;em_COG_cat=H;em_desc=Methenyltetrahydrofolate;em_max_annot_lvl=33208|Metazoa;em_Preferred_name=MTHFSD;em_PFAMs=5-FTHF_cyc-lig,RRM_1;em_GOs=GO:0000003,GO:0000375,GO:0000377,GO:0000398,GO:0000578,GO:0003002,GO:0003006,GO:0005575,GO:0005622,GO:0005623,GO:0005737,GO:0006139,GO:0006396,GO:0006397,GO:0006403,GO:0006725,GO:0006807,GO:0007028,GO:0007275,GO:0007276,GO:0007277,GO:0007281,GO:0007292,GO:0007308,GO:0007309,GO:0007314,GO:0007315,GO:0007316,GO:0007350,GO:0007351,GO:0007389,GO:0008150,GO:0008152,GO:0008298,GO:0008358,GO:0008380,GO:0008595,GO:0009790,GO:0009798,GO:0009880,GO:0009948,GO:0009952,GO:0009987,GO:0009994,GO:0010467,GO:0016043,GO:0016070,GO:0016071,GO:0019094,GO:0019953,GO:0021700,GO:0022412,GO:0022414,GO:0022607,GO:0030154,GO:0032501,GO:0032502,GO:0032504,GO:0032991,GO:0033036,GO:0034641,GO:0035282,GO:0043170,GO:0044085,GO:0044237,GO:0044238,GO:0044424,GO:0044464,GO:0044703,GO:0045451,GO:0046483,GO:0048468,GO:0048469,GO:0048477,GO:0048599,GO:0048609,GO:0048856,GO:0048869,GO:0051179,GO:0051641,GO:0051704,GO:0060810,GO:0060811,GO:0070727,GO:0071704,GO:0071840,GO:0090304,GO:1901360,GO:1990904
HiC_scaffold_17	AUGUSTUS	mRNA	2703327	2730027	.	+	.	ID=g8101.t4;Parent=g8101;em_target=9646.ENSAMEP00000019302;em_score=783.6;em_evalue=2e-238;em_tcov=.;em_OGs=COG0212@1|root,KOG4410@2759|Eukaryota,38EGK@33154|Opisthokonta,3B9F1@33208|Metazoa,3D0K5@33213|Bilateria,481RZ@7711|Chordata,48VT6@7742|Vertebrata,3J9GZ@40674|Mammalia,3EGHZ@33554|Carnivora;em_COG_cat=H;em_desc=Methenyltetrahydrofolate;em_max_annot_lvl=33208|Metazoa;em_Preferred_name=MTHFSD;em_PFAMs=5-FTHF_cyc-lig,RRM_1;em_GOs=GO:0000003,GO:0000375,GO:0000377,GO:0000398,GO:0000578,GO:0003002,GO:0003006,GO:0005575,GO:0005622,GO:0005623,GO:0005737,GO:0006139,GO:0006396,GO:0006397,GO:0006403,GO:0006725,GO:0006807,GO:0007028,GO:0007275,GO:0007276,GO:0007277,GO:0007281,GO:0007292,GO:0007308,GO:0007309,GO:0007314,GO:0007315,GO:0007316,GO:0007350,GO:0007351,GO:0007389,GO:0008150,GO:0008152,GO:0008298,GO:0008358,GO:0008380,GO:0008595,GO:0009790,GO:0009798,GO:0009880,GO:0009948,GO:0009952,GO:0009987,GO:0009994,GO:0010467,GO:0016043,GO:0016070,GO:0016071,GO:0019094,GO:0019953,GO:0021700,GO:0022412,GO:0022414,GO:0022607,GO:0030154,GO:0032501,GO:0032502,GO:0032504,GO:0032991,GO:0033036,GO:0034641,GO:0035282,GO:0043170,GO:0044085,GO:0044237,GO:0044238,GO:0044424,GO:0044464,GO:0044703,GO:0045451,GO:0046483,GO:0048468,GO:0048469,GO:0048477,GO:0048599,GO:0048609,GO:0048856,GO:0048869,GO:0051179,GO:0051641,GO:0051704,GO:0060810,GO:0060811,GO:0070727,GO:0071704,GO:0071840,GO:0090304,GO:1901360,GO:1990904
HiC_scaffold_17	AUGUSTUS	intron	2703355	2705149	0.53	+	.	ID=g8101.t3.intron1;Parent=g8101.t3
HiC_scaffold_17	AUGUSTUS	intron	2703355	2705149	0.53	+	.	ID=g8101.t4.intron1;Parent=g8101.t4
HiC_scaffold_17	AUGUSTUS	exon	2705150	2705254	.	+	.	ID=g8101.t3.exon2;Parent=g8101.t3
HiC_scaffold_17	AUGUSTUS	exon	2705150	2705254	.	+	.	ID=g8101.t4.exon2;Parent=g8101.t4
HiC_scaffold_17	AUGUSTUS	CDS	2705150	2705254	0.59	+	2	ID=g8101.t4.CDS2;Parent=g8101.t4
HiC_scaffold_17	AUGUSTUS	CDS	2705150	2705254	0.62	+	2	ID=g8101.t3.CDS2;Parent=g8101.t3
HiC_scaffold_17	gmst	start_codon	2705239	2705241	61.157547	+	0	ID=g8101.t1.start1;Parent=g8101.t1
HiC_scaffold_17	gmst	CDS	2705239	2705254	61.157547	+	0	ID=g8101.t1.CDS1;Parent=g8101.t1
HiC_scaffold_17	gmst	exon	2705239	2705254	61.157547	+	0	ID=g8101.t1.exon1;Parent=g8101.t1
HiC_scaffold_17	gmst	mRNA	2705239	2730027	.	+	.	ID=g8101.t1;Parent=g8101;em_target=9668.ENSMPUP00000008542;em_score=836.2;em_evalue=1.3e-254;em_tcov=.;em_OGs=COG0212@1|root,KOG4410@2759|Eukaryota,38EGK@33154|Opisthokonta,3B9F1@33208|Metazoa,3D0K5@33213|Bilateria,481RZ@7711|Chordata,48VT6@7742|Vertebrata,3J9GZ@40674|Mammalia,3EGHZ@33554|Carnivora;em_COG_cat=H;em_desc=Methenyltetrahydrofolate;em_max_annot_lvl=33208|Metazoa;em_Preferred_name=MTHFSD;em_PFAMs=5-FTHF_cyc-lig,RRM_1;em_GOs=GO:0000003,GO:0000375,GO:0000377,GO:0000398,GO:0000578,GO:0003002,GO:0003006,GO:0005575,GO:0005622,GO:0005623,GO:0005737,GO:0006139,GO:0006396,GO:0006397,GO:0006403,GO:0006725,GO:0006807,GO:0007028,GO:0007275,GO:0007276,GO:0007277,GO:0007281,GO:0007292,GO:0007308,GO:0007309,GO:0007314,GO:0007315,GO:0007316,GO:0007350,GO:0007351,GO:0007389,GO:0008150,GO:0008152,GO:0008298,GO:0008358,GO:0008380,GO:0008595,GO:0009790,GO:0009798,GO:0009880,GO:0009948,GO:0009952,GO:0009987,GO:0009994,GO:0010467,GO:0016043,GO:0016070,GO:0016071,GO:0019094,GO:0019953,GO:0021700,GO:0022412,GO:0022414,GO:0022607,GO:0030154,GO:0032501,GO:0032502,GO:0032504,GO:0032991,GO:0033036,GO:0034641,GO:0035282,GO:0043170,GO:0044085,GO:0044237,GO:0044238,GO:0044424,GO:0044464,GO:0044703,GO:0045451,GO:0046483,GO:0048468,GO:0048469,GO:0048477,GO:0048599,GO:0048609,GO:0048856,GO:0048869,GO:0051179,GO:0051641,GO:0051704,GO:0060810,GO:0060811,GO:0070727,GO:0071704,GO:0071840,GO:0090304,GO:1901360,GO:1990904
HiC_scaffold_17	AUGUSTUS	intron	2705255	2708960	1.0	+	.	ID=g8101.t3.intron2;Parent=g8101.t3
HiC_scaffold_17	AUGUSTUS	intron	2705255	2708960	1.0	+	.	ID=g8101.t4.intron2;Parent=g8101.t4
HiC_scaffold_17	gmst	intron	2705255	2708960	61.157547	+	0	ID=g8101.t1.intron1;Parent=g8101.t1
HiC_scaffold_17	AUGUSTUS	exon	2708961	2709064	.	+	.	ID=g8101.t3.exon3;Parent=g8101.t3
HiC_scaffold_17	AUGUSTUS	exon	2708961	2709064	.	+	.	ID=g8101.t4.exon3;Parent=g8101.t4
HiC_scaffold_17	AUGUSTUS	CDS	2708961	2709064	1.0	+	2	ID=g8101.t3.CDS3;Parent=g8101.t3
HiC_scaffold_17	AUGUSTUS	CDS	2708961	2709064	1.0	+	2	ID=g8101.t4.CDS3;Parent=g8101.t4
HiC_scaffold_17	gmst	CDS	2708961	2709064	61.157547	+	2	ID=g8101.t1.CDS2;Parent=g8101.t1
HiC_scaffold_17	gmst	exon	2708961	2709064	61.157547	+	2	ID=g8101.t1.exon2;Parent=g8101.t1
HiC_scaffold_17	gmst	start_codon	2709002	2709004	52.334472	+	0	ID=g8101.t2.start1;Parent=g8101.t2
HiC_scaffold_17	gmst	CDS	2709002	2709064	52.334472	+	0	ID=g8101.t2.CDS1;Parent=g8101.t2
HiC_scaffold_17	gmst	exon	2709002	2709064	52.334472	+	0	ID=g8101.t2.exon1;Parent=g8101.t2
HiC_scaffold_17	gmst	mRNA	2709002	2730027	.	+	.	ID=g8101.t2;Parent=g8101;em_target=9668.ENSMPUP00000008542;em_score=793.0;em_evalue=1.5e-241;em_tcov=.;em_OGs=COG0212@1|root,KOG4410@2759|Eukaryota,38EGK@33154|Opisthokonta,3B9F1@33208|Metazoa,3D0K5@33213|Bilateria,481RZ@7711|Chordata,48VT6@7742|Vertebrata,3J9GZ@40674|Mammalia,3EGHZ@33554|Carnivora;em_COG_cat=H;em_desc=Methenyltetrahydrofolate;em_max_annot_lvl=33208|Metazoa;em_Preferred_name=MTHFSD;em_PFAMs=5-FTHF_cyc-lig,RRM_1;em_GOs=GO:0000003,GO:0000375,GO:0000377,GO:0000398,GO:0000578,GO:0003002,GO:0003006,GO:0005575,GO:0005622,GO:0005623,GO:0005737,GO:0006139,GO:0006396,GO:0006397,GO:0006403,GO:0006725,GO:0006807,GO:0007028,GO:0007275,GO:0007276,GO:0007277,GO:0007281,GO:0007292,GO:0007308,GO:0007309,GO:0007314,GO:0007315,GO:0007316,GO:0007350,GO:0007351,GO:0007389,GO:0008150,GO:0008152,GO:0008298,GO:0008358,GO:0008380,GO:0008595,GO:0009790,GO:0009798,GO:0009880,GO:0009948,GO:0009952,GO:0009987,GO:0009994,GO:0010467,GO:0016043,GO:0016070,GO:0016071,GO:0019094,GO:0019953,GO:0021700,GO:0022412,GO:0022414,GO:0022607,GO:0030154,GO:0032501,GO:0032502,GO:0032504,GO:0032991,GO:0033036,GO:0034641,GO:0035282,GO:0043170,GO:0044085,GO:0044237,GO:0044238,GO:0044424,GO:0044464,GO:0044703,GO:0045451,GO:0046483,GO:0048468,GO:0048469,GO:0048477,GO:0048599,GO:0048609,GO:0048856,GO:0048869,GO:0051179,GO:0051641,GO:0051704,GO:0060810,GO:0060811,GO:0070727,GO:0071704,GO:0071840,GO:0090304,GO:1901360,GO:1990904
HiC_scaffold_17	AUGUSTUS	intron	2709065	2710240	1.0	+	.	ID=g8101.t4.intron3;Parent=g8101.t4
HiC_scaffold_17	AUGUSTUS	intron	2709065	2710386	1.0	+	.	ID=g8101.t3.intron3;Parent=g8101.t3
HiC_scaffold_17	gmst	intron	2709065	2710386	52.334472	+	0	ID=g8101.t2.intron1;Parent=g8101.t2
HiC_scaffold_17	gmst	intron	2709065	2710386	61.157547	+	0	ID=g8101.t1.intron2;Parent=g8101.t1
HiC_scaffold_17	AUGUSTUS	exon	2710241	2710354	.	+	.	ID=g8101.t4.exon4;Parent=g8101.t4
HiC_scaffold_17	AUGUSTUS	CDS	2710241	2710354	0.99	+	0	ID=g8101.t4.CDS4;Parent=g8101.t4
HiC_scaffold_17	AUGUSTUS	intron	2710355	2710443	0.97	+	.	ID=g8101.t4.intron4;Parent=g8101.t4
HiC_scaffold_17	AUGUSTUS	exon	2710387	2710500	.	+	.	ID=g8101.t3.exon4;Parent=g8101.t3
HiC_scaffold_17	AUGUSTUS	CDS	2710387	2710500	1.0	+	0	ID=g8101.t3.CDS4;Parent=g8101.t3
HiC_scaffold_17	gmst	CDS	2710387	2710500	52.334472	+	0	ID=g8101.t2.CDS2;Parent=g8101.t2
HiC_scaffold_17	gmst	exon	2710387	2710500	52.334472	+	0	ID=g8101.t2.exon2;Parent=g8101.t2
HiC_scaffold_17	gmst	CDS	2710387	2710500	61.157547	+	0	ID=g8101.t1.CDS3;Parent=g8101.t1
HiC_scaffold_17	gmst	exon	2710387	2710500	61.157547	+	0	ID=g8101.t1.exon3;Parent=g8101.t1
HiC_scaffold_17	AUGUSTUS	exon	2710444	2710500	.	+	.	ID=g8101.t4.exon5;Parent=g8101.t4
HiC_scaffold_17	AUGUSTUS	CDS	2710444	2710500	0.97	+	0	ID=g8101.t4.CDS5;Parent=g8101.t4
HiC_scaffold_17	AUGUSTUS	intron	2710501	2714196	1.0	+	.	ID=g8101.t3.intron4;Parent=g8101.t3
HiC_scaffold_17	AUGUSTUS	intron	2710501	2714196	1.0	+	.	ID=g8101.t4.intron5;Parent=g8101.t4
HiC_scaffold_17	gmst	intron	2710501	2714196	52.334472	+	0	ID=g8101.t2.intron2;Parent=g8101.t2
HiC_scaffold_17	gmst	intron	2710501	2714196	61.157547	+	0	ID=g8101.t1.intron3;Parent=g8101.t1
HiC_scaffold_17	AUGUSTUS	exon	2714197	2714310	.	+	.	ID=g8101.t3.exon5;Parent=g8101.t3
HiC_scaffold_17	AUGUSTUS	exon	2714197	2714310	.	+	.	ID=g8101.t4.exon6;Parent=g8101.t4
HiC_scaffold_17	AUGUSTUS	CDS	2714197	2714310	1.0	+	0	ID=g8101.t3.CDS5;Parent=g8101.t3
HiC_scaffold_17	AUGUSTUS	CDS	2714197	2714310	1.0	+	0	ID=g8101.t4.CDS6;Parent=g8101.t4
HiC_scaffold_17	gmst	CDS	2714197	2714310	52.334472	+	0	ID=g8101.t2.CDS3;Parent=g8101.t2
HiC_scaffold_17	gmst	exon	2714197	2714310	52.334472	+	0	ID=g8101.t2.exon3;Parent=g8101.t2
HiC_scaffold_17	gmst	CDS	2714197	2714310	61.157547	+	0	ID=g8101.t1.CDS4;Parent=g8101.t1
HiC_scaffold_17	gmst	exon	2714197	2714310	61.157547	+	0	ID=g8101.t1.exon4;Parent=g8101.t1
HiC_scaffold_17	AUGUSTUS	intron	2714311	2716959	1.0	+	.	ID=g8101.t3.intron5;Parent=g8101.t3
HiC_scaffold_17	AUGUSTUS	intron	2714311	2716959	1.0	+	.	ID=g8101.t4.intron6;Parent=g8101.t4
HiC_scaffold_17	gmst	intron	2714311	2716959	52.334472	+	0	ID=g8101.t2.intron3;Parent=g8101.t2
HiC_scaffold_17	gmst	intron	2714311	2716959	61.157547	+	0	ID=g8101.t1.intron4;Parent=g8101.t1
HiC_scaffold_17	AUGUSTUS	exon	2716960	2717050	.	+	.	ID=g8101.t3.exon6;Parent=g8101.t3
HiC_scaffold_17	AUGUSTUS	exon	2716960	2717050	.	+	.	ID=g8101.t4.exon7;Parent=g8101.t4
HiC_scaffold_17	AUGUSTUS	CDS	2716960	2717050	1.0	+	0	ID=g8101.t3.CDS6;Parent=g8101.t3
HiC_scaffold_17	AUGUSTUS	CDS	2716960	2717050	1.0	+	0	ID=g8101.t4.CDS7;Parent=g8101.t4
HiC_scaffold_17	gmst	CDS	2716960	2717050	52.334472	+	0	ID=g8101.t2.CDS4;Parent=g8101.t2
HiC_scaffold_17	gmst	exon	2716960	2717050	52.334472	+	0	ID=g8101.t2.exon4;Parent=g8101.t2
HiC_scaffold_17	gmst	CDS	2716960	2717050	61.157547	+	0	ID=g8101.t1.CDS5;Parent=g8101.t1
HiC_scaffold_17	gmst	exon	2716960	2717050	61.157547	+	0	ID=g8101.t1.exon5;Parent=g8101.t1
HiC_scaffold_17	AUGUSTUS	intron	2717051	2719810	1.0	+	.	ID=g8101.t3.intron6;Parent=g8101.t3
HiC_scaffold_17	AUGUSTUS	intron	2717051	2719810	1.0	+	.	ID=g8101.t4.intron7;Parent=g8101.t4
HiC_scaffold_17	gmst	intron	2717051	2719810	52.334472	+	0	ID=g8101.t2.intron4;Parent=g8101.t2
HiC_scaffold_17	gmst	intron	2717051	2719810	61.157547	+	0	ID=g8101.t1.intron5;Parent=g8101.t1
HiC_scaffold_17	AUGUSTUS	exon	2719811	2719923	.	+	.	ID=g8101.t3.exon7;Parent=g8101.t3
HiC_scaffold_17	AUGUSTUS	exon	2719811	2719923	.	+	.	ID=g8101.t4.exon8;Parent=g8101.t4
HiC_scaffold_17	AUGUSTUS	CDS	2719811	2719923	1.0	+	2	ID=g8101.t3.CDS7;Parent=g8101.t3
HiC_scaffold_17	AUGUSTUS	CDS	2719811	2719923	1.0	+	2	ID=g8101.t4.CDS8;Parent=g8101.t4
HiC_scaffold_17	gmst	CDS	2719811	2719923	52.334472	+	2	ID=g8101.t2.CDS5;Parent=g8101.t2
HiC_scaffold_17	gmst	exon	2719811	2719923	52.334472	+	2	ID=g8101.t2.exon5;Parent=g8101.t2
HiC_scaffold_17	gmst	CDS	2719811	2719923	61.157547	+	2	ID=g8101.t1.CDS6;Parent=g8101.t1
HiC_scaffold_17	gmst	exon	2719811	2719923	61.157547	+	2	ID=g8101.t1.exon6;Parent=g8101.t1
HiC_scaffold_17	AUGUSTUS	intron	2719924	2720191	1.0	+	.	ID=g8101.t3.intron7;Parent=g8101.t3
HiC_scaffold_17	AUGUSTUS	intron	2719924	2720191	1.0	+	.	ID=g8101.t4.intron8;Parent=g8101.t4
HiC_scaffold_17	gmst	intron	2719924	2720191	52.334472	+	0	ID=g8101.t2.intron5;Parent=g8101.t2
HiC_scaffold_17	gmst	intron	2719924	2720191	61.157547	+	0	ID=g8101.t1.intron6;Parent=g8101.t1
HiC_scaffold_17	AUGUSTUS	exon	2720192	2720317	.	+	.	ID=g8101.t3.exon8;Parent=g8101.t3
HiC_scaffold_17	AUGUSTUS	exon	2720192	2720317	.	+	.	ID=g8101.t4.exon9;Parent=g8101.t4
HiC_scaffold_17	AUGUSTUS	CDS	2720192	2720317	1.0	+	0	ID=g8101.t3.CDS8;Parent=g8101.t3
HiC_scaffold_17	AUGUSTUS	CDS	2720192	2720317	1.0	+	0	ID=g8101.t4.CDS9;Parent=g8101.t4
HiC_scaffold_17	gmst	CDS	2720192	2720317	52.334472	+	0	ID=g8101.t2.CDS6;Parent=g8101.t2
HiC_scaffold_17	gmst	exon	2720192	2720317	52.334472	+	0	ID=g8101.t2.exon6;Parent=g8101.t2
HiC_scaffold_17	gmst	CDS	2720192	2720317	61.157547	+	0	ID=g8101.t1.CDS7;Parent=g8101.t1
HiC_scaffold_17	gmst	exon	2720192	2720317	61.157547	+	0	ID=g8101.t1.exon7;Parent=g8101.t1
HiC_scaffold_17	AUGUSTUS	intron	2720318	2729517	1.0	+	.	ID=g8101.t3.intron8;Parent=g8101.t3
HiC_scaffold_17	AUGUSTUS	intron	2720318	2729517	1.0	+	.	ID=g8101.t4.intron9;Parent=g8101.t4
HiC_scaffold_17	gmst	intron	2720318	2729517	52.334472	+	0	ID=g8101.t2.intron6;Parent=g8101.t2
HiC_scaffold_17	gmst	intron	2720318	2729517	61.157547	+	0	ID=g8101.t1.intron7;Parent=g8101.t1
HiC_scaffold_17	AUGUSTUS	exon	2729518	2730027	.	+	.	ID=g8101.t3.exon9;Parent=g8101.t3
HiC_scaffold_17	AUGUSTUS	exon	2729518	2730027	.	+	.	ID=g8101.t4.exon10;Parent=g8101.t4
HiC_scaffold_17	AUGUSTUS	CDS	2729518	2730027	1.0	+	0	ID=g8101.t3.CDS9;Parent=g8101.t3
HiC_scaffold_17	AUGUSTUS	CDS	2729518	2730027	1.0	+	0	ID=g8101.t4.CDS10;Parent=g8101.t4
HiC_scaffold_17	gmst	CDS	2729518	2730027	52.334472	+	0	ID=g8101.t2.CDS7;Parent=g8101.t2
HiC_scaffold_17	gmst	exon	2729518	2730027	52.334472	+	0	ID=g8101.t2.exon7;Parent=g8101.t2
HiC_scaffold_17	gmst	CDS	2729518	2730027	61.157547	+	0	ID=g8101.t1.CDS8;Parent=g8101.t1
HiC_scaffold_17	gmst	exon	2729518	2730027	61.157547	+	0	ID=g8101.t1.exon8;Parent=g8101.t1
HiC_scaffold_17	AUGUSTUS	stop_codon	2730025	2730027	.	+	0	ID=g8101.t3.stop1;Parent=g8101.t3
HiC_scaffold_17	AUGUSTUS	stop_codon	2730025	2730027	.	+	0	ID=g8101.t4.stop1;Parent=g8101.t4
HiC_scaffold_17	gmst	stop_codon	2730025	2730027	52.334472	+	0	ID=g8101.t2.stop1;Parent=g8101.t2
HiC_scaffold_17	gmst	stop_codon	2730025	2730027	61.157547	+	0	ID=g8101.t1.stop1;Parent=g8101.t1
HiC_scaffold_17	AUGUSTUS	stop_codon	2742863	2742865	.	-	0	ID=g8102.t1.stop1;Parent=g8102.t1
HiC_scaffold_17	AUGUSTUS	exon	2742863	2743023	.	-	.	ID=g8102.t1.exon1;Parent=g8102.t1
HiC_scaffold_17	AUGUSTUS	CDS	2742863	2743023	1.0	-	2	ID=g8102.t1.CDS1;Parent=g8102.t1
HiC_scaffold_17	AUGUSTUS	gene	2742863	2745563	.	-	.	ID=g8102
HiC_scaffold_17	AUGUSTUS	mRNA	2742863	2745563	1.0	-	.	ID=g8102.t1;Parent=g8102;em_target=9713.XP_006744410.1;em_score=950.7;em_evalue=4.6e-289;em_tcov=.;em_OGs=COG5025@1|root,KOG2294@2759|Eukaryota,39T4H@33154|Opisthokonta,3BET4@33208|Metazoa,3CUCG@33213|Bilateria,47ZJA@7711|Chordata,48YPK@7742|Vertebrata,3J80V@40674|Mammalia,3EGBS@33554|Carnivora;em_COG_cat=K;em_desc=Forkhead box;em_max_annot_lvl=33208|Metazoa;em_Preferred_name=FOXF1;em_KEGG_ko=ko:K09399;em_BRITE=ko00000,ko03000;em_PFAMs=Forkhead;em_GOs=GO:0000122,GO:0000976,GO:0000977,GO:0000981,GO:0001012,GO:0001067,GO:0001228,GO:0001568,GO:0001570,GO:0001655,GO:0001701,GO:0001704,GO:0001707,GO:0001738,GO:0001756,GO:0001763,GO:0001944,GO:0002009,GO:0002053,GO:0002682,GO:0002683,GO:0002684,GO:0002694,GO:0002695,GO:0002697,GO:0002698,GO:0002699,GO:0002703,GO:0002704,GO:0002886,GO:0002887,GO:0003002,GO:0003007,GO:0003197,GO:0003205,GO:0003206,GO:0003208,GO:0003214,GO:0003231,GO:0003674,GO:0003676,GO:0003677,GO:0003690,GO:0003700,GO:0003705,GO:0005488,GO:0005575,GO:0005622,GO:0005623,GO:0005634,GO:0005667,GO:0006139,GO:0006351,GO:0006355,GO:0006357,GO:0006366,GO:0006725,GO:0006807,GO:0006950,GO:0007154,GO:0007155,GO:0007163,GO:0007165,GO:0007166,GO:0007167,GO:0007178,GO:0007224,GO:0007275,GO:0007368,GO:0007369,GO:0007389,GO:0007439,GO:0007440,GO:0007494,GO:0007498,GO:0007507,GO:0008150,GO:0008152,GO:0008283,GO:0008284,GO:0009058,GO:0009059,GO:0009581,GO:0009605,GO:0009611,GO:0009653,GO:0009719,GO:0009790,GO:0009792,GO:0009799,GO:0009855,GO:0009887,GO:0009888,GO:0009889,GO:0009890,GO:0009891,GO:0009892,GO:0009893,GO:0009952,GO:0009987,GO:0010033,GO:0010464,GO:0010467,GO:0010468,GO:0010556,GO:0010557,GO:0010558,GO:0010604,GO:0010605,GO:0010628,GO:0010629,GO:0010810,GO:0010811,GO:0014070,GO:0014822,GO:0016043,GO:0016070,GO:0017157,GO:0018130,GO:0019219,GO:0019222,GO:0019438,GO:0022610,GO:0023052,GO:0030010,GO:0030154,GO:0030155,GO:0030198,GO:0030323,GO:0030324,GO:0030334,GO:0030335,GO:0030509,GO:0030855,GO:0030859,GO:0030879,GO:0031016,GO:0031323,GO:0031324,GO:0031325,GO:0031326,GO:0031327,GO:0031328,GO:0031347,GO:0031348,GO:0032101,GO:0032102,GO:0032386,GO:0032387,GO:0032501,GO:0032502,GO:0032774,GO:0032879,GO:0032991,GO:0033003,GO:0033004,GO:0033006,GO:0033007,GO:0034097,GO:0034641,GO:0034645,GO:0034654,GO:0035088,GO:0035089,GO:0035239,GO:0035282,GO:0035295,GO:0040012,GO:0040017,GO:0042127,GO:0042221,GO:0042692,GO:0043009,GO:0043062,GO:0043170,GO:0043226,GO:0043227,GO:0043229,GO:0043231,GO:0043300,GO:0043301,GO:0043304,GO:0043305,GO:0043565,GO:0044212,GO:0044237,GO:0044238,GO:0044249,GO:0044260,GO:0044271,GO:0044424,GO:0044464,GO:0045197,GO:0045198,GO:0045595,GO:0045785,GO:0045892,GO:0045893,GO:0045920,GO:0045934,GO:0045935,GO:0045944,GO:0046483,GO:0048286,GO:0048332,GO:0048333,GO:0048368,GO:0048369,GO:0048370,GO:0048371,GO:0048513,GO:0048514,GO:0048518,GO:0048519,GO:0048522,GO:0048523,GO:0048546,GO:0048557,GO:0048562,GO:0048565,GO:0048566,GO:0048567,GO:0048568,GO:0048583,GO:0048585,GO:0048598,GO:0048611,GO:0048613,GO:0048617,GO:0048646,GO:0048729,GO:0048731,GO:0048732,GO:0048745,GO:0048754,GO:0048844,GO:0048856,GO:0048869,GO:0050727,GO:0050728,GO:0050776,GO:0050777,GO:0050789,GO:0050793,GO:0050794,GO:0050865,GO:0050866,GO:0050896,GO:0051046,GO:0051048,GO:0051049,GO:0051051,GO:0051145,GO:0051147,GO:0051150,GO:0051171,GO:0051172,GO:0051173,GO:0051252,GO:0051253,GO:0051254,GO:0051270,GO:0051272,GO:0051606,GO:0051716,GO:0055123,GO:0060255,GO:0060341,GO:0060425,GO:0060426,GO:0060429,GO:0060438,GO:0060441,GO:0060458,GO:0060461,GO:0060462,GO:0060463,GO:0060485,GO:0060537,GO:0060541,GO:0060562,GO:0060627,GO:0060644,GO:0060749,GO:0060840,GO:0060841,GO:0061030,GO:0061053,GO:0061061,GO:0061138,GO:0061162,GO:0061180,GO:0061245,GO:0061339,GO:0061377,GO:0065007,GO:0070848,GO:0070887,GO:0071310,GO:0071345,GO:0071363,GO:0071407,GO:0071495,GO:0071704,GO:0071772,GO:0071773,GO:0071840,GO:0072001,GO:0072132,GO:0072189,GO:0072358,GO:0072359,GO:0080090,GO:0080134,GO:0090130,GO:0090131,GO:0090162,GO:0090304,GO:0097070,GO:0097159,GO:0097659,GO:0098609,GO:0140110,GO:1901360,GO:1901362,GO:1901363,GO:1901576,GO:1902679,GO:1902680,GO:1903305,GO:1903306,GO:1903506,GO:1903507,GO:1903508,GO:1903530,GO:1903531,GO:1990837,GO:2000112,GO:2000113,GO:2000145,GO:2000147,GO:2001141
HiC_scaffold_17	AUGUSTUS	intron	2743024	2744437	1.0	-	.	ID=g8102.t1.intron1;Parent=g8102.t1
HiC_scaffold_17	AUGUSTUS	exon	2744438	2745563	.	-	.	ID=g8102.t1.exon2;Parent=g8102.t1
HiC_scaffold_17	AUGUSTUS	CDS	2744438	2745563	1.0	-	0	ID=g8102.t1.CDS2;Parent=g8102.t1
HiC_scaffold_17	AUGUSTUS	start_codon	2745561	2745563	.	-	0	ID=g8102.t1.start1;Parent=g8102.t1
HiC_scaffold_17	AUGUSTUS	start_codon	2936138	2936140	.	+	0	ID=g8103.t1.start1;Parent=g8103.t1
HiC_scaffold_17	AUGUSTUS	exon	2936138	2936332	.	+	.	ID=g8103.t1.exon1;Parent=g8103.t1
HiC_scaffold_17	AUGUSTUS	CDS	2936138	2936332	0.37	+	0	ID=g8103.t1.CDS1;Parent=g8103.t1
HiC_scaffold_17	AUGUSTUS	gene	2936138	2994861	.	+	.	ID=g8103
HiC_scaffold_17	AUGUSTUS	mRNA	2936138	2994861	0.37	+	.	ID=g8103.t1;Parent=g8103
HiC_scaffold_17	AUGUSTUS	intron	2936333	2992829	0.5	+	.	ID=g8103.t1.intron1;Parent=g8103.t1
HiC_scaffold_17	AUGUSTUS	exon	2992830	2992958	.	+	.	ID=g8103.t1.exon2;Parent=g8103.t1
HiC_scaffold_17	AUGUSTUS	CDS	2992830	2992958	0.97	+	0	ID=g8103.t1.CDS2;Parent=g8103.t1
HiC_scaffold_17	AUGUSTUS	intron	2992959	2994690	0.97	+	.	ID=g8103.t1.intron2;Parent=g8103.t1
HiC_scaffold_17	AUGUSTUS	exon	2994691	2994861	.	+	.	ID=g8103.t1.exon3;Parent=g8103.t1
HiC_scaffold_17	AUGUSTUS	CDS	2994691	2994861	0.97	+	0	ID=g8103.t1.CDS3;Parent=g8103.t1
HiC_scaffold_17	AUGUSTUS	stop_codon	2994859	2994861	.	+	0	ID=g8103.t1.stop1;Parent=g8103.t1
HiC_scaffold_17	AUGUSTUS	stop_codon	3164552	3164554	.	-	0	ID=g8104.t1.stop1;Parent=g8104.t1
HiC_scaffold_17	AUGUSTUS	exon	3164552	3164731	.	-	.	ID=g8104.t1.exon1;Parent=g8104.t1
HiC_scaffold_17	AUGUSTUS	CDS	3164552	3164731	1.0	-	0	ID=g8104.t1.CDS1;Parent=g8104.t1
HiC_scaffold_17	AUGUSTUS	gene	3164552	3180161	.	-	.	ID=g8104
HiC_scaffold_17	AUGUSTUS	mRNA	3164552	3180161	1.0	-	.	ID=g8104.t1;Parent=g8104;em_target=9668.ENSMPUP00000008573;em_score=948.9;em_evalue=1.3e-288;em_tcov=.;em_OGs=28KTG@1|root,2QT9P@2759|Eukaryota,38BTS@33154|Opisthokonta,3BBX6@33208|Metazoa,3D0MU@33213|Bilateria,47ZR2@7711|Chordata,4977R@7742|Vertebrata,3JBWR@40674|Mammalia,3EITM@33554|Carnivora;em_COG_cat=K;em_desc=Interferon regulatory factor 8;em_max_annot_lvl=33208|Metazoa;em_Preferred_name=IRF8;em_KEGG_ko=ko:K09445,ko:K09446,ko:K10155;em_KEGG_Pathway=ko04620,ko04659,ko05133,map04620,map04659,map05133;em_BRITE=ko00000,ko00001,ko03000;em_PFAMs=IRF,IRF-3;em_GOs=GO:0000122,GO:0000976,GO:0000977,GO:0000978,GO:0000981,GO:0000982,GO:0000987,GO:0001012,GO:0001067,GO:0001078,GO:0001227,GO:0001562,GO:0001817,GO:0001819,GO:0002237,GO:0002376,GO:0002520,GO:0003674,GO:0003676,GO:0003677,GO:0003690,GO:0003700,GO:0003705,GO:0005488,GO:0005575,GO:0005622,GO:0005623,GO:0005634,GO:0005654,GO:0005737,GO:0005829,GO:0006355,GO:0006357,GO:0006810,GO:0006897,GO:0006909,GO:0006950,GO:0006952,GO:0006955,GO:0007154,GO:0007165,GO:0007166,GO:0007275,GO:0008150,GO:0009605,GO:0009607,GO:0009617,GO:0009889,GO:0009890,GO:0009891,GO:0009892,GO:0009893,GO:0009987,GO:0010033,GO:0010468,GO:0010556,GO:0010557,GO:0010558,GO:0010604,GO:0010605,GO:0010628,GO:0010629,GO:0016192,GO:0019219,GO:0019221,GO:0019222,GO:0023052,GO:0030097,GO:0030099,GO:0030154,GO:0031323,GO:0031324,GO:0031325,GO:0031326,GO:0031327,GO:0031328,GO:0031334,GO:0031974,GO:0031981,GO:0032496,GO:0032501,GO:0032502,GO:0032649,GO:0032655,GO:0032729,GO:0032735,GO:0033993,GO:0034097,GO:0034340,GO:0034341,GO:0040008,GO:0042221,GO:0042742,GO:0042832,GO:0043207,GO:0043226,GO:0043227,GO:0043229,GO:0043231,GO:0043233,GO:0043254,GO:0043565,GO:0043900,GO:0043901,GO:0043903,GO:0044087,GO:0044089,GO:0044126,GO:0044130,GO:0044144,GO:0044146,GO:0044212,GO:0044422,GO:0044424,GO:0044428,GO:0044444,GO:0044446,GO:0044464,GO:0045087,GO:0045892,GO:0045893,GO:0045926,GO:0045934,GO:0045935,GO:0045944,GO:0048513,GO:0048518,GO:0048519,GO:0048522,GO:0048523,GO:0048534,GO:0048731,GO:0048856,GO:0048869,GO:0050789,GO:0050794,GO:0050896,GO:0051128,GO:0051130,GO:0051171,GO:0051172,GO:0051173,GO:0051179,GO:0051234,GO:0051239,GO:0051240,GO:0051252,GO:0051253,GO:0051254,GO:0051704,GO:0051707,GO:0051716,GO:0060255,GO:0060260,GO:0060261,GO:0060333,GO:0060337,GO:0065007,GO:0070013,GO:0070887,GO:0071216,GO:0071219,GO:0071222,GO:0071310,GO:0071345,GO:0071346,GO:0071357,GO:0071396,GO:0080090,GO:0097159,GO:0098542,GO:0098657,GO:0140110,GO:1901363,GO:1901700,GO:1901701,GO:1902679,GO:1902680,GO:1903506,GO:1903507,GO:1903508,GO:1990837,GO:2000112,GO:2000113,GO:2000142,GO:2000144,GO:2001141
HiC_scaffold_17	AUGUSTUS	intron	3164732	3165252	1.0	-	.	ID=g8104.t1.intron1;Parent=g8104.t1
HiC_scaffold_17	AUGUSTUS	exon	3165253	3165368	.	-	.	ID=g8104.t1.exon2;Parent=g8104.t1
HiC_scaffold_17	AUGUSTUS	CDS	3165253	3165368	1.0	-	2	ID=g8104.t1.CDS2;Parent=g8104.t1
HiC_scaffold_17	AUGUSTUS	intron	3165369	3165999	1.0	-	.	ID=g8104.t1.intron2;Parent=g8104.t1
HiC_scaffold_17	AUGUSTUS	exon	3166000	3166386	.	-	.	ID=g8104.t1.exon3;Parent=g8104.t1
HiC_scaffold_17	AUGUSTUS	CDS	3166000	3166386	1.0	-	2	ID=g8104.t1.CDS3;Parent=g8104.t1
HiC_scaffold_17	AUGUSTUS	intron	3166387	3170534	1.0	-	.	ID=g8104.t1.intron3;Parent=g8104.t1
HiC_scaffold_17	AUGUSTUS	exon	3170535	3170582	.	-	.	ID=g8104.t1.exon4;Parent=g8104.t1
HiC_scaffold_17	AUGUSTUS	CDS	3170535	3170582	1.0	-	2	ID=g8104.t1.CDS4;Parent=g8104.t1
HiC_scaffold_17	AUGUSTUS	intron	3170583	3171709	1.0	-	.	ID=g8104.t1.intron4;Parent=g8104.t1
HiC_scaffold_17	AUGUSTUS	exon	3171710	3171815	.	-	.	ID=g8104.t1.exon5;Parent=g8104.t1
HiC_scaffold_17	AUGUSTUS	CDS	3171710	3171815	1.0	-	0	ID=g8104.t1.CDS5;Parent=g8104.t1
HiC_scaffold_17	AUGUSTUS	intron	3171816	3173038	1.0	-	.	ID=g8104.t1.intron5;Parent=g8104.t1
HiC_scaffold_17	AUGUSTUS	exon	3173039	3173127	.	-	.	ID=g8104.t1.exon6;Parent=g8104.t1
HiC_scaffold_17	AUGUSTUS	CDS	3173039	3173127	1.0	-	2	ID=g8104.t1.CDS6;Parent=g8104.t1
HiC_scaffold_17	AUGUSTUS	intron	3173128	3175232	1.0	-	.	ID=g8104.t1.intron6;Parent=g8104.t1
HiC_scaffold_17	AUGUSTUS	exon	3175233	3175416	.	-	.	ID=g8104.t1.exon7;Parent=g8104.t1
HiC_scaffold_17	AUGUSTUS	CDS	3175233	3175416	1.0	-	0	ID=g8104.t1.CDS7;Parent=g8104.t1
HiC_scaffold_17	AUGUSTUS	intron	3175417	3179987	1.0	-	.	ID=g8104.t1.intron7;Parent=g8104.t1
HiC_scaffold_17	AUGUSTUS	exon	3179988	3180161	.	-	.	ID=g8104.t1.exon8;Parent=g8104.t1
HiC_scaffold_17	AUGUSTUS	CDS	3179988	3180161	1.0	-	0	ID=g8104.t1.CDS8;Parent=g8104.t1
HiC_scaffold_17	AUGUSTUS	start_codon	3180159	3180161	.	-	0	ID=g8104.t1.start1;Parent=g8104.t1
HiC_scaffold_17	AUGUSTUS	stop_codon	3249151	3249153	.	-	0	ID=g8105.t1.stop1;Parent=g8105.t1
HiC_scaffold_17	AUGUSTUS	exon	3249151	3249287	.	-	.	ID=g8105.t1.exon1;Parent=g8105.t1
HiC_scaffold_17	AUGUSTUS	CDS	3249151	3249287	1.0	-	2	ID=g8105.t1.CDS1;Parent=g8105.t1
HiC_scaffold_17	AUGUSTUS	gene	3249151	3255513	.	-	.	ID=g8105
HiC_scaffold_17	AUGUSTUS	mRNA	3249151	3255513	1.0	-	.	ID=g8105.t1;Parent=g8105;em_target=89462.XP_006047567.1;em_score=363.2;em_evalue=6.3e-112;em_tcov=.;em_OGs=KOG4075@1|root,KOG4075@2759|Eukaryota,3A1J5@33154|Opisthokonta,3BQN7@33208|Metazoa,3D33H@33213|Bilateria,485VQ@7711|Chordata,491JI@7742|Vertebrata,3J5XN@40674|Mammalia,4J243@91561|Cetartiodactyla;em_COG_cat=C;em_desc=Cytochrome c oxidase subunit 4 isoform 1;em_max_annot_lvl=33208|Metazoa;em_Preferred_name=COX4I1;em_KEGG_ko=ko:K02263;em_KEGG_Pathway=ko00190,ko01100,ko04260,ko04714,ko04932,ko05010,ko05012,ko05016,map00190,map01100,map04260,map04714,map04932,map05010,map05012,map05016;em_KEGG_Module=M00154;em_BRITE=ko00000,ko00001,ko00002;em_KEGG_TC=3.D.4.11,3.D.4.8;em_PFAMs=COX4;em_GOs=GO:0000278,GO:0003674,GO:0003824,GO:0004129,GO:0005215,GO:0005575,GO:0005622,GO:0005623,GO:0005634,GO:0005737,GO:0005739,GO:0005740,GO:0005743,GO:0005746,GO:0005751,GO:0006091,GO:0006119,GO:0006123,GO:0006139,GO:0006163,GO:0006725,GO:0006753,GO:0006793,GO:0006796,GO:0006807,GO:0006810,GO:0006811,GO:0006812,GO:0006996,GO:0007030,GO:0007049,GO:0007275,GO:0007399,GO:0007406,GO:0007584,GO:0008150,GO:0008152,GO:0008283,GO:0008285,GO:0008324,GO:0009055,GO:0009060,GO:0009117,GO:0009123,GO:0009126,GO:0009141,GO:0009144,GO:0009150,GO:0009161,GO:0009167,GO:0009199,GO:0009205,GO:0009259,GO:0009605,GO:0009987,GO:0009991,GO:0010256,GO:0010721,GO:0015002,GO:0015075,GO:0015077,GO:0015078,GO:0015318,GO:0015672,GO:0015980,GO:0016020,GO:0016043,GO:0016310,GO:0016491,GO:0016675,GO:0016676,GO:0017144,GO:0019637,GO:0019646,GO:0019693,GO:0019866,GO:0022008,GO:0022857,GO:0022890,GO:0022900,GO:0022904,GO:0030154,GO:0031090,GO:0031667,GO:0031966,GO:0031967,GO:0031975,GO:0032501,GO:0032502,GO:0032991,GO:0034220,GO:0034641,GO:0042127,GO:0042221,GO:0042773,GO:0042775,GO:0043226,GO:0043227,GO:0043229,GO:0043231,GO:0044237,GO:0044238,GO:0044281,GO:0044422,GO:0044424,GO:0044425,GO:0044429,GO:0044444,GO:0044446,GO:0044455,GO:0044464,GO:0045277,GO:0045333,GO:0045595,GO:0045596,GO:0046034,GO:0046483,GO:0048519,GO:0048523,GO:0048699,GO:0048731,GO:0048856,GO:0048869,GO:0050767,GO:0050768,GO:0050789,GO:0050793,GO:0050794,GO:0050896,GO:0051093,GO:0051179,GO:0051234,GO:0051239,GO:0051241,GO:0051960,GO:0051961,GO:0055085,GO:0055086,GO:0055114,GO:0060284,GO:0065007,GO:0070069,GO:0070469,GO:0071704,GO:0071840,GO:0072091,GO:0072521,GO:0098655,GO:0098660,GO:0098662,GO:0098796,GO:0098798,GO:0098800,GO:0098803,GO:1901135,GO:1901360,GO:1901564,GO:1902600,GO:1902692,GO:2000026,GO:2000177,GO:2000178,GO:2000647
HiC_scaffold_17	AUGUSTUS	intron	3249288	3250179	1.0	-	.	ID=g8105.t1.intron1;Parent=g8105.t1
HiC_scaffold_17	AUGUSTUS	exon	3250180	3250311	.	-	.	ID=g8105.t1.exon2;Parent=g8105.t1
HiC_scaffold_17	AUGUSTUS	CDS	3250180	3250311	1.0	-	2	ID=g8105.t1.CDS2;Parent=g8105.t1
HiC_scaffold_17	AUGUSTUS	intron	3250312	3250896	1.0	-	.	ID=g8105.t1.intron2;Parent=g8105.t1
HiC_scaffold_17	AUGUSTUS	exon	3250897	3251064	.	-	.	ID=g8105.t1.exon3;Parent=g8105.t1
HiC_scaffold_17	AUGUSTUS	CDS	3250897	3251064	1.0	-	2	ID=g8105.t1.CDS3;Parent=g8105.t1
HiC_scaffold_17	AUGUSTUS	intron	3251065	3255440	1.0	-	.	ID=g8105.t1.intron3;Parent=g8105.t1
HiC_scaffold_17	AUGUSTUS	exon	3255441	3255513	.	-	.	ID=g8105.t1.exon4;Parent=g8105.t1
HiC_scaffold_17	AUGUSTUS	CDS	3255441	3255513	1.0	-	0	ID=g8105.t1.CDS4;Parent=g8105.t1
HiC_scaffold_17	AUGUSTUS	start_codon	3255511	3255513	.	-	0	ID=g8105.t1.start1;Parent=g8105.t1
HiC_scaffold_17	AUGUSTUS	start_codon	3257091	3257093	.	+	0	ID=g8106.t1.start1;Parent=g8106.t1
HiC_scaffold_17	AUGUSTUS	exon	3257091	3257321	.	+	.	ID=g8106.t1.exon1;Parent=g8106.t1
HiC_scaffold_17	AUGUSTUS	CDS	3257091	3257321	1.0	+	0	ID=g8106.t1.CDS1;Parent=g8106.t1
HiC_scaffold_17	AUGUSTUS	gene	3257091	3273654	.	+	.	ID=g8106
HiC_scaffold_17	AUGUSTUS	mRNA	3257091	3273654	1.0	+	.	ID=g8106.t1;Parent=g8106;em_target=9612.ENSCAFP00000029508;em_score=495.5;em_evalue=5.7e-152;em_tcov=.;em_OGs=KOG3289@1|root,KOG3289@2759|Eukaryota,399CJ@33154|Opisthokonta,3BKMQ@33208|Metazoa,3D3C5@33213|Bilateria,484Y3@7711|Chordata,48ZU0@7742|Vertebrata,3JDBA@40674|Mammalia,3EMWP@33554|Carnivora;em_COG_cat=S;em_desc=ER membrane protein complex subunit;em_max_annot_lvl=33208|Metazoa;em_Preferred_name=EMC8;em_PFAMs=UPF0172;em_GOs=GO:0003674,GO:0005488,GO:0005515,GO:0005575,GO:0005622,GO:0005623,GO:0005634,GO:0005737,GO:0005739,GO:0005783,GO:0005789,GO:0005829,GO:0012505,GO:0016020,GO:0016021,GO:0030176,GO:0031224,GO:0031227,GO:0031984,GO:0032991,GO:0042175,GO:0043226,GO:0043227,GO:0043229,GO:0043231,GO:0044422,GO:0044424,GO:0044425,GO:0044432,GO:0044444,GO:0044446,GO:0044464,GO:0072546,GO:0098796,GO:0098827
HiC_scaffold_17	AUGUSTUS	intron	3257322	3264517	1.0	+	.	ID=g8106.t1.intron1;Parent=g8106.t1
HiC_scaffold_17	AUGUSTUS	exon	3264518	3264594	.	+	.	ID=g8106.t1.exon2;Parent=g8106.t1
HiC_scaffold_17	AUGUSTUS	CDS	3264518	3264594	1.0	+	0	ID=g8106.t1.CDS2;Parent=g8106.t1
HiC_scaffold_17	AUGUSTUS	intron	3264595	3272128	1.0	+	.	ID=g8106.t1.intron2;Parent=g8106.t1
HiC_scaffold_17	AUGUSTUS	exon	3272129	3272198	.	+	.	ID=g8106.t1.exon3;Parent=g8106.t1
HiC_scaffold_17	AUGUSTUS	CDS	3272129	3272198	1.0	+	1	ID=g8106.t1.CDS3;Parent=g8106.t1
HiC_scaffold_17	AUGUSTUS	intron	3272199	3272911	1.0	+	.	ID=g8106.t1.intron3;Parent=g8106.t1
HiC_scaffold_17	AUGUSTUS	exon	3272912	3273006	.	+	.	ID=g8106.t1.exon4;Parent=g8106.t1
HiC_scaffold_17	AUGUSTUS	CDS	3272912	3273006	1.0	+	0	ID=g8106.t1.CDS4;Parent=g8106.t1
HiC_scaffold_17	AUGUSTUS	intron	3273007	3273494	1.0	+	.	ID=g8106.t1.intron4;Parent=g8106.t1
HiC_scaffold_17	AUGUSTUS	exon	3273495	3273654	.	+	.	ID=g8106.t1.exon5;Parent=g8106.t1
HiC_scaffold_17	AUGUSTUS	CDS	3273495	3273654	1.0	+	1	ID=g8106.t1.CDS5;Parent=g8106.t1
HiC_scaffold_17	AUGUSTUS	stop_codon	3273652	3273654	.	+	0	ID=g8106.t1.stop1;Parent=g8106.t1
HiC_scaffold_17	AUGUSTUS	start_codon	3341591	3341593	.	+	0	ID=g8107.t1.start1;Parent=g8107.t1
HiC_scaffold_17	AUGUSTUS	exon	3341591	3341680	.	+	.	ID=g8107.t1.exon1;Parent=g8107.t1
HiC_scaffold_17	AUGUSTUS	CDS	3341591	3341680	1.0	+	0	ID=g8107.t1.CDS1;Parent=g8107.t1
HiC_scaffold_17	AUGUSTUS	gene	3341591	3353941	.	+	.	ID=g8107
HiC_scaffold_17	AUGUSTUS	mRNA	3341591	3353941	1.0	+	.	ID=g8107.t1;Parent=g8107;em_target=109478.XP_005862600.1;em_score=390.5;em_evalue=3.2e-120;em_tcov=.;em_OGs=COG5093@1|root,KOG4071@2759|Eukaryota,39ABE@33154|Opisthokonta,3BFYM@33208|Metazoa,3D066@33213|Bilateria,487V2@7711|Chordata,491UI@7742|Vertebrata,3J59J@40674|Mammalia,4KW4S@9397|Chiroptera;em_COG_cat=L;em_desc=DNA replication complex GINS protein PSF2;em_max_annot_lvl=33208|Metazoa;em_Preferred_name=GINS2;em_KEGG_ko=ko:K10733;em_KEGG_Module=M00286;em_BRITE=ko00000,ko00002,ko03032;em_PFAMs=Sld5;em_GOs=GO:0000228,GO:0000278,GO:0000724,GO:0000725,GO:0000727,GO:0000811,GO:0005575,GO:0005622,GO:0005623,GO:0005634,GO:0005654,GO:0005657,GO:0005694,GO:0006139,GO:0006259,GO:0006260,GO:0006261,GO:0006270,GO:0006271,GO:0006281,GO:0006302,GO:0006310,GO:0006323,GO:0006355,GO:0006725,GO:0006807,GO:0006950,GO:0006974,GO:0006996,GO:0007049,GO:0007346,GO:0008150,GO:0008152,GO:0009058,GO:0009059,GO:0009889,GO:0009987,GO:0010468,GO:0010556,GO:0010564,GO:0016043,GO:0019219,GO:0019222,GO:0022402,GO:0022616,GO:0030261,GO:0031261,GO:0031298,GO:0031323,GO:0031326,GO:0031974,GO:0031981,GO:0032784,GO:0032991,GO:0032993,GO:0033260,GO:0033554,GO:0034641,GO:0034645,GO:0043170,GO:0043226,GO:0043227,GO:0043228,GO:0043229,GO:0043231,GO:0043232,GO:0043233,GO:0043596,GO:0044237,GO:0044238,GO:0044249,GO:0044260,GO:0044422,GO:0044424,GO:0044427,GO:0044428,GO:0044446,GO:0044451,GO:0044454,GO:0044464,GO:0044786,GO:0045787,GO:0045931,GO:0046483,GO:0048518,GO:0048522,GO:0050789,GO:0050794,GO:0050896,GO:0051171,GO:0051252,GO:0051276,GO:0051716,GO:0051726,GO:0060255,GO:0065007,GO:0070013,GO:0071103,GO:0071704,GO:0071840,GO:0080090,GO:0090068,GO:0090304,GO:1900087,GO:1901360,GO:1901576,GO:1901987,GO:1901989,GO:1901990,GO:1901992,GO:1902292,GO:1902315,GO:1902806,GO:1902808,GO:1902969,GO:1902975,GO:1903047,GO:1903506,GO:2000045,GO:2000112,GO:2001141
HiC_scaffold_17	AUGUSTUS	intron	3341681	3342243	1.0	+	.	ID=g8107.t1.intron1;Parent=g8107.t1
HiC_scaffold_17	AUGUSTUS	exon	3342244	3342358	.	+	.	ID=g8107.t1.exon2;Parent=g8107.t1
HiC_scaffold_17	AUGUSTUS	CDS	3342244	3342358	1.0	+	0	ID=g8107.t1.CDS2;Parent=g8107.t1
HiC_scaffold_17	AUGUSTUS	intron	3342359	3350270	1.0	+	.	ID=g8107.t1.intron2;Parent=g8107.t1
HiC_scaffold_17	AUGUSTUS	exon	3350271	3350370	.	+	.	ID=g8107.t1.exon3;Parent=g8107.t1
HiC_scaffold_17	AUGUSTUS	CDS	3350271	3350370	1.0	+	2	ID=g8107.t1.CDS3;Parent=g8107.t1
HiC_scaffold_17	AUGUSTUS	intron	3350371	3353424	1.0	+	.	ID=g8107.t1.intron3;Parent=g8107.t1
HiC_scaffold_17	AUGUSTUS	exon	3353425	3353551	.	+	.	ID=g8107.t1.exon4;Parent=g8107.t1
HiC_scaffold_17	AUGUSTUS	CDS	3353425	3353551	1.0	+	1	ID=g8107.t1.CDS4;Parent=g8107.t1
HiC_scaffold_17	AUGUSTUS	intron	3353552	3353815	1.0	+	.	ID=g8107.t1.intron4;Parent=g8107.t1
HiC_scaffold_17	AUGUSTUS	exon	3353816	3353941	.	+	.	ID=g8107.t1.exon5;Parent=g8107.t1
HiC_scaffold_17	AUGUSTUS	CDS	3353816	3353941	1.0	+	0	ID=g8107.t1.CDS5;Parent=g8107.t1
HiC_scaffold_17	AUGUSTUS	stop_codon	3353939	3353941	.	+	0	ID=g8107.t1.stop1;Parent=g8107.t1
HiC_scaffold_17	AUGUSTUS	stop_codon	3359462	3359464	.	-	0	ID=g8108.t1.stop1;Parent=g8108.t1
HiC_scaffold_17	GeneMark.hmm3	stop_codon	3359462	3359464	.	-	0	ID=g8108.t2.stop1;Parent=g8108.t2
HiC_scaffold_17	AUGUSTUS	stop_codon	3359462	3359464	.	-	0	ID=g8108.t3.stop1;Parent=g8108.t3
HiC_scaffold_17	AUGUSTUS	stop_codon	3359462	3359464	.	-	0	ID=g8108.t4.stop1;Parent=g8108.t4
HiC_scaffold_17	AUGUSTUS	exon	3359462	3359596	.	-	.	ID=g8108.t1.exon1;Parent=g8108.t1
HiC_scaffold_17	GeneMark.hmm3	CDS	3359462	3359596	.	-	0	ID=g8108.t2.CDS1;Parent=g8108.t2
HiC_scaffold_17	GeneMark.hmm3	exon	3359462	3359596	.	-	0	ID=g8108.t2.exon1;Parent=g8108.t2
HiC_scaffold_17	AUGUSTUS	exon	3359462	3359596	.	-	.	ID=g8108.t3.exon1;Parent=g8108.t3
HiC_scaffold_17	AUGUSTUS	exon	3359462	3359596	.	-	.	ID=g8108.t4.exon1;Parent=g8108.t4
HiC_scaffold_17	AUGUSTUS	CDS	3359462	3359596	1.0	-	0	ID=g8108.t1.CDS1;Parent=g8108.t1
HiC_scaffold_17	AUGUSTUS	CDS	3359462	3359596	1.0	-	0	ID=g8108.t3.CDS1;Parent=g8108.t3
HiC_scaffold_17	AUGUSTUS	CDS	3359462	3359596	1.0	-	0	ID=g8108.t4.CDS1;Parent=g8108.t4
HiC_scaffold_17	GeneMark.hmm3	mRNA	3359462	3391114	.	-	.	ID=g8108.t2;Parent=g8108;em_target=9668.ENSMPUP00000008583;em_score=2564.7;em_evalue=0.0;em_tcov=.;em_OGs=28IPN@1|root,2QR0Q@2759|Eukaryota,39SKW@33154|Opisthokonta,3BFNW@33208|Metazoa,3D0B7@33213|Bilateria,488UG@7711|Chordata,4945G@7742|Vertebrata,3JFFI@40674|Mammalia,3EQ4U@33554|Carnivora;em_COG_cat=S;em_desc=Gse1 coiled-coil protein;em_max_annot_lvl=33208|Metazoa;em_Preferred_name=GSE1;em_PFAMs=DUF3736
HiC_scaffold_17	AUGUSTUS	gene	3359462	3744848	.	-	.	ID=g8108
HiC_scaffold_17	AUGUSTUS	mRNA	3359462	3744848	1.0	-	.	ID=g8108.t1;Parent=g8108;em_target=225400.XP_006762287.1;em_score=3449.0;em_evalue=0.0;em_tcov=.;em_OGs=28IPN@1|root,2QR0Q@2759|Eukaryota,39SKW@33154|Opisthokonta,3BFNW@33208|Metazoa,3D0B7@33213|Bilateria,488UG@7711|Chordata,4945G@7742|Vertebrata,3JFFI@40674|Mammalia,4KPRE@9397|Chiroptera;em_COG_cat=S;em_desc=Genetic suppressor element 1;em_max_annot_lvl=33208|Metazoa;em_Preferred_name=GSE1;em_PFAMs=DUF3736
HiC_scaffold_17	AUGUSTUS	mRNA	3359462	3744848	1.0	-	.	ID=g8108.t3;Parent=g8108;em_target=225400.XP_006762287.1;em_score=3454.0;em_evalue=0.0;em_tcov=.;em_OGs=28IPN@1|root,2QR0Q@2759|Eukaryota,39SKW@33154|Opisthokonta,3BFNW@33208|Metazoa,3D0B7@33213|Bilateria,488UG@7711|Chordata,4945G@7742|Vertebrata,3JFFI@40674|Mammalia,4KPRE@9397|Chiroptera;em_COG_cat=S;em_desc=Genetic suppressor element 1;em_max_annot_lvl=33208|Metazoa;em_Preferred_name=GSE1;em_PFAMs=DUF3736
HiC_scaffold_17	AUGUSTUS	mRNA	3359462	3744848	1.0	-	.	ID=g8108.t4;Parent=g8108;em_target=225400.XP_006762287.1;em_score=3334.4;em_evalue=0.0;em_tcov=.;em_OGs=28IPN@1|root,2QR0Q@2759|Eukaryota,39SKW@33154|Opisthokonta,3BFNW@33208|Metazoa,3D0B7@33213|Bilateria,488UG@7711|Chordata,4945G@7742|Vertebrata,3JFFI@40674|Mammalia,4KPRE@9397|Chiroptera;em_COG_cat=S;em_desc=Genetic suppressor element 1;em_max_annot_lvl=33208|Metazoa;em_Preferred_name=GSE1;em_PFAMs=DUF3736
HiC_scaffold_17	GeneMark.hmm3	intron	3359597	3360293	.	-	0	ID=g8108.t2.intron1;Parent=g8108.t2
HiC_scaffold_17	AUGUSTUS	intron	3359597	3360293	1.0	-	.	ID=g8108.t1.intron1;Parent=g8108.t1
HiC_scaffold_17	AUGUSTUS	intron	3359597	3360293	1.0	-	.	ID=g8108.t3.intron1;Parent=g8108.t3
HiC_scaffold_17	AUGUSTUS	intron	3359597	3360293	1.0	-	.	ID=g8108.t4.intron1;Parent=g8108.t4
HiC_scaffold_17	AUGUSTUS	exon	3360294	3360397	.	-	.	ID=g8108.t1.exon2;Parent=g8108.t1
HiC_scaffold_17	GeneMark.hmm3	CDS	3360294	3360397	.	-	2	ID=g8108.t2.CDS2;Parent=g8108.t2
HiC_scaffold_17	GeneMark.hmm3	exon	3360294	3360397	.	-	2	ID=g8108.t2.exon2;Parent=g8108.t2
HiC_scaffold_17	AUGUSTUS	exon	3360294	3360397	.	-	.	ID=g8108.t3.exon2;Parent=g8108.t3
HiC_scaffold_17	AUGUSTUS	exon	3360294	3360397	.	-	.	ID=g8108.t4.exon2;Parent=g8108.t4
HiC_scaffold_17	AUGUSTUS	CDS	3360294	3360397	1.0	-	2	ID=g8108.t1.CDS2;Parent=g8108.t1
HiC_scaffold_17	AUGUSTUS	CDS	3360294	3360397	1.0	-	2	ID=g8108.t3.CDS2;Parent=g8108.t3
HiC_scaffold_17	AUGUSTUS	CDS	3360294	3360397	1.0	-	2	ID=g8108.t4.CDS2;Parent=g8108.t4
HiC_scaffold_17	GeneMark.hmm3	intron	3360398	3363165	.	-	1	ID=g8108.t2.intron2;Parent=g8108.t2
HiC_scaffold_17	AUGUSTUS	intron	3360398	3363165	1.0	-	.	ID=g8108.t1.intron2;Parent=g8108.t1
HiC_scaffold_17	AUGUSTUS	intron	3360398	3363165	1.0	-	.	ID=g8108.t3.intron2;Parent=g8108.t3
HiC_scaffold_17	AUGUSTUS	intron	3360398	3363165	1.0	-	.	ID=g8108.t4.intron2;Parent=g8108.t4
HiC_scaffold_17	AUGUSTUS	exon	3363166	3363438	.	-	.	ID=g8108.t1.exon3;Parent=g8108.t1
HiC_scaffold_17	GeneMark.hmm3	CDS	3363166	3363438	.	-	2	ID=g8108.t2.CDS3;Parent=g8108.t2
HiC_scaffold_17	GeneMark.hmm3	exon	3363166	3363438	.	-	2	ID=g8108.t2.exon3;Parent=g8108.t2
HiC_scaffold_17	AUGUSTUS	exon	3363166	3363438	.	-	.	ID=g8108.t3.exon3;Parent=g8108.t3
HiC_scaffold_17	AUGUSTUS	exon	3363166	3363438	.	-	.	ID=g8108.t4.exon3;Parent=g8108.t4
HiC_scaffold_17	AUGUSTUS	CDS	3363166	3363438	1.0	-	2	ID=g8108.t1.CDS3;Parent=g8108.t1
HiC_scaffold_17	AUGUSTUS	CDS	3363166	3363438	1.0	-	2	ID=g8108.t3.CDS3;Parent=g8108.t3
HiC_scaffold_17	AUGUSTUS	CDS	3363166	3363438	1.0	-	2	ID=g8108.t4.CDS3;Parent=g8108.t4
HiC_scaffold_17	GeneMark.hmm3	intron	3363439	3365206	.	-	1	ID=g8108.t2.intron3;Parent=g8108.t2
HiC_scaffold_17	AUGUSTUS	intron	3363439	3365206	1.0	-	.	ID=g8108.t1.intron3;Parent=g8108.t1
HiC_scaffold_17	AUGUSTUS	intron	3363439	3365206	1.0	-	.	ID=g8108.t3.intron3;Parent=g8108.t3
HiC_scaffold_17	AUGUSTUS	intron	3363439	3365206	1.0	-	.	ID=g8108.t4.intron3;Parent=g8108.t4
HiC_scaffold_17	AUGUSTUS	exon	3365207	3365581	.	-	.	ID=g8108.t1.exon4;Parent=g8108.t1
HiC_scaffold_17	GeneMark.hmm3	CDS	3365207	3365581	.	-	2	ID=g8108.t2.CDS4;Parent=g8108.t2
HiC_scaffold_17	GeneMark.hmm3	exon	3365207	3365581	.	-	2	ID=g8108.t2.exon4;Parent=g8108.t2
HiC_scaffold_17	AUGUSTUS	exon	3365207	3365581	.	-	.	ID=g8108.t3.exon4;Parent=g8108.t3
HiC_scaffold_17	AUGUSTUS	exon	3365207	3365581	.	-	.	ID=g8108.t4.exon4;Parent=g8108.t4
HiC_scaffold_17	AUGUSTUS	CDS	3365207	3365581	1.0	-	2	ID=g8108.t1.CDS4;Parent=g8108.t1
HiC_scaffold_17	AUGUSTUS	CDS	3365207	3365581	1.0	-	2	ID=g8108.t3.CDS4;Parent=g8108.t3
HiC_scaffold_17	AUGUSTUS	CDS	3365207	3365581	1.0	-	2	ID=g8108.t4.CDS4;Parent=g8108.t4
HiC_scaffold_17	GeneMark.hmm3	intron	3365582	3366419	.	-	1	ID=g8108.t2.intron4;Parent=g8108.t2
HiC_scaffold_17	AUGUSTUS	intron	3365582	3366419	1.0	-	.	ID=g8108.t1.intron4;Parent=g8108.t1
HiC_scaffold_17	AUGUSTUS	intron	3365582	3366419	1.0	-	.	ID=g8108.t3.intron4;Parent=g8108.t3
HiC_scaffold_17	AUGUSTUS	intron	3365582	3367890	1.0	-	.	ID=g8108.t4.intron4;Parent=g8108.t4
HiC_scaffold_17	AUGUSTUS	exon	3366420	3366533	.	-	.	ID=g8108.t1.exon5;Parent=g8108.t1
HiC_scaffold_17	GeneMark.hmm3	CDS	3366420	3366533	.	-	2	ID=g8108.t2.CDS5;Parent=g8108.t2
HiC_scaffold_17	GeneMark.hmm3	exon	3366420	3366533	.	-	2	ID=g8108.t2.exon5;Parent=g8108.t2
HiC_scaffold_17	AUGUSTUS	exon	3366420	3366533	.	-	.	ID=g8108.t3.exon5;Parent=g8108.t3
HiC_scaffold_17	AUGUSTUS	CDS	3366420	3366533	1.0	-	2	ID=g8108.t1.CDS5;Parent=g8108.t1
HiC_scaffold_17	AUGUSTUS	CDS	3366420	3366533	1.0	-	2	ID=g8108.t3.CDS5;Parent=g8108.t3
HiC_scaffold_17	GeneMark.hmm3	intron	3366534	3367890	.	-	1	ID=g8108.t2.intron5;Parent=g8108.t2
HiC_scaffold_17	AUGUSTUS	intron	3366534	3367890	1.0	-	.	ID=g8108.t1.intron5;Parent=g8108.t1
HiC_scaffold_17	AUGUSTUS	intron	3366534	3367890	1.0	-	.	ID=g8108.t3.intron5;Parent=g8108.t3
HiC_scaffold_17	AUGUSTUS	exon	3367891	3368161	.	-	.	ID=g8108.t1.exon6;Parent=g8108.t1
HiC_scaffold_17	GeneMark.hmm3	CDS	3367891	3368161	.	-	0	ID=g8108.t2.CDS6;Parent=g8108.t2
HiC_scaffold_17	GeneMark.hmm3	exon	3367891	3368161	.	-	0	ID=g8108.t2.exon6;Parent=g8108.t2
HiC_scaffold_17	AUGUSTUS	exon	3367891	3368161	.	-	.	ID=g8108.t3.exon6;Parent=g8108.t3
HiC_scaffold_17	AUGUSTUS	exon	3367891	3368161	.	-	.	ID=g8108.t4.exon5;Parent=g8108.t4
HiC_scaffold_17	AUGUSTUS	CDS	3367891	3368161	1.0	-	0	ID=g8108.t1.CDS6;Parent=g8108.t1
HiC_scaffold_17	AUGUSTUS	CDS	3367891	3368161	1.0	-	0	ID=g8108.t3.CDS6;Parent=g8108.t3
HiC_scaffold_17	AUGUSTUS	CDS	3367891	3368161	1.0	-	0	ID=g8108.t4.CDS5;Parent=g8108.t4
HiC_scaffold_17	GeneMark.hmm3	intron	3368162	3368467	.	-	0	ID=g8108.t2.intron6;Parent=g8108.t2
HiC_scaffold_17	AUGUSTUS	intron	3368162	3368467	1.0	-	.	ID=g8108.t1.intron6;Parent=g8108.t1
HiC_scaffold_17	AUGUSTUS	intron	3368162	3368467	1.0	-	.	ID=g8108.t3.intron6;Parent=g8108.t3
HiC_scaffold_17	AUGUSTUS	intron	3368162	3368467	1.0	-	.	ID=g8108.t4.intron5;Parent=g8108.t4
HiC_scaffold_17	AUGUSTUS	exon	3368468	3368580	.	-	.	ID=g8108.t1.exon7;Parent=g8108.t1
HiC_scaffold_17	GeneMark.hmm3	CDS	3368468	3368580	.	-	2	ID=g8108.t2.CDS7;Parent=g8108.t2
HiC_scaffold_17	GeneMark.hmm3	exon	3368468	3368580	.	-	2	ID=g8108.t2.exon7;Parent=g8108.t2
HiC_scaffold_17	AUGUSTUS	exon	3368468	3368580	.	-	.	ID=g8108.t3.exon7;Parent=g8108.t3
HiC_scaffold_17	AUGUSTUS	exon	3368468	3368580	.	-	.	ID=g8108.t4.exon6;Parent=g8108.t4
HiC_scaffold_17	AUGUSTUS	CDS	3368468	3368580	1.0	-	2	ID=g8108.t1.CDS7;Parent=g8108.t1
HiC_scaffold_17	AUGUSTUS	CDS	3368468	3368580	1.0	-	2	ID=g8108.t3.CDS7;Parent=g8108.t3
HiC_scaffold_17	AUGUSTUS	CDS	3368468	3368580	1.0	-	2	ID=g8108.t4.CDS6;Parent=g8108.t4
HiC_scaffold_17	GeneMark.hmm3	intron	3368581	3369653	.	-	1	ID=g8108.t2.intron7;Parent=g8108.t2
HiC_scaffold_17	AUGUSTUS	intron	3368581	3369653	1.0	-	.	ID=g8108.t1.intron7;Parent=g8108.t1
HiC_scaffold_17	AUGUSTUS	intron	3368581	3369653	1.0	-	.	ID=g8108.t3.intron7;Parent=g8108.t3
HiC_scaffold_17	AUGUSTUS	intron	3368581	3369653	1.0	-	.	ID=g8108.t4.intron6;Parent=g8108.t4
HiC_scaffold_17	AUGUSTUS	exon	3369654	3370267	.	-	.	ID=g8108.t1.exon8;Parent=g8108.t1
HiC_scaffold_17	GeneMark.hmm3	CDS	3369654	3370267	.	-	1	ID=g8108.t2.CDS8;Parent=g8108.t2
HiC_scaffold_17	GeneMark.hmm3	exon	3369654	3370267	.	-	1	ID=g8108.t2.exon8;Parent=g8108.t2
HiC_scaffold_17	AUGUSTUS	exon	3369654	3370267	.	-	.	ID=g8108.t3.exon8;Parent=g8108.t3
HiC_scaffold_17	AUGUSTUS	exon	3369654	3370267	.	-	.	ID=g8108.t4.exon7;Parent=g8108.t4
HiC_scaffold_17	AUGUSTUS	CDS	3369654	3370267	1.0	-	1	ID=g8108.t1.CDS8;Parent=g8108.t1
HiC_scaffold_17	AUGUSTUS	CDS	3369654	3370267	1.0	-	1	ID=g8108.t3.CDS8;Parent=g8108.t3
HiC_scaffold_17	AUGUSTUS	CDS	3369654	3370267	1.0	-	1	ID=g8108.t4.CDS7;Parent=g8108.t4
HiC_scaffold_17	GeneMark.hmm3	intron	3370268	3372606	.	-	2	ID=g8108.t2.intron8;Parent=g8108.t2
HiC_scaffold_17	AUGUSTUS	intron	3370268	3372606	1.0	-	.	ID=g8108.t1.intron8;Parent=g8108.t1
HiC_scaffold_17	AUGUSTUS	intron	3370268	3372606	1.0	-	.	ID=g8108.t3.intron8;Parent=g8108.t3
HiC_scaffold_17	AUGUSTUS	intron	3370268	3372606	1.0	-	.	ID=g8108.t4.intron7;Parent=g8108.t4
HiC_scaffold_17	AUGUSTUS	exon	3372607	3372931	.	-	.	ID=g8108.t1.exon9;Parent=g8108.t1
HiC_scaffold_17	GeneMark.hmm3	CDS	3372607	3372931	.	-	2	ID=g8108.t2.CDS9;Parent=g8108.t2
HiC_scaffold_17	GeneMark.hmm3	exon	3372607	3372931	.	-	2	ID=g8108.t2.exon9;Parent=g8108.t2
HiC_scaffold_17	AUGUSTUS	exon	3372607	3372931	.	-	.	ID=g8108.t3.exon9;Parent=g8108.t3
HiC_scaffold_17	AUGUSTUS	exon	3372607	3372931	.	-	.	ID=g8108.t4.exon8;Parent=g8108.t4
HiC_scaffold_17	AUGUSTUS	CDS	3372607	3372931	1.0	-	2	ID=g8108.t1.CDS9;Parent=g8108.t1
HiC_scaffold_17	AUGUSTUS	CDS	3372607	3372931	1.0	-	2	ID=g8108.t3.CDS9;Parent=g8108.t3
HiC_scaffold_17	AUGUSTUS	CDS	3372607	3372931	1.0	-	2	ID=g8108.t4.CDS8;Parent=g8108.t4
HiC_scaffold_17	GeneMark.hmm3	intron	3372932	3373343	.	-	1	ID=g8108.t2.intron9;Parent=g8108.t2
HiC_scaffold_17	AUGUSTUS	intron	3372932	3373343	1.0	-	.	ID=g8108.t1.intron9;Parent=g8108.t1
HiC_scaffold_17	AUGUSTUS	intron	3372932	3373343	1.0	-	.	ID=g8108.t3.intron9;Parent=g8108.t3
HiC_scaffold_17	AUGUSTUS	intron	3372932	3373343	1.0	-	.	ID=g8108.t4.intron8;Parent=g8108.t4
HiC_scaffold_17	AUGUSTUS	exon	3373344	3373648	.	-	.	ID=g8108.t1.exon10;Parent=g8108.t1
HiC_scaffold_17	GeneMark.hmm3	CDS	3373344	3373648	.	-	1	ID=g8108.t2.CDS10;Parent=g8108.t2
HiC_scaffold_17	GeneMark.hmm3	exon	3373344	3373648	.	-	1	ID=g8108.t2.exon10;Parent=g8108.t2
HiC_scaffold_17	AUGUSTUS	exon	3373344	3373648	.	-	.	ID=g8108.t3.exon10;Parent=g8108.t3
HiC_scaffold_17	AUGUSTUS	exon	3373344	3373648	.	-	.	ID=g8108.t4.exon9;Parent=g8108.t4
HiC_scaffold_17	AUGUSTUS	CDS	3373344	3373648	1.0	-	1	ID=g8108.t1.CDS10;Parent=g8108.t1
HiC_scaffold_17	AUGUSTUS	CDS	3373344	3373648	1.0	-	1	ID=g8108.t3.CDS10;Parent=g8108.t3
HiC_scaffold_17	AUGUSTUS	CDS	3373344	3373648	1.0	-	1	ID=g8108.t4.CDS9;Parent=g8108.t4
HiC_scaffold_17	GeneMark.hmm3	intron	3373649	3373970	.	-	2	ID=g8108.t2.intron10;Parent=g8108.t2
HiC_scaffold_17	AUGUSTUS	intron	3373649	3373970	1.0	-	.	ID=g8108.t1.intron10;Parent=g8108.t1
HiC_scaffold_17	AUGUSTUS	intron	3373649	3373970	1.0	-	.	ID=g8108.t3.intron10;Parent=g8108.t3
HiC_scaffold_17	AUGUSTUS	intron	3373649	3373970	1.0	-	.	ID=g8108.t4.intron9;Parent=g8108.t4
HiC_scaffold_17	AUGUSTUS	exon	3373971	3374162	.	-	.	ID=g8108.t1.exon11;Parent=g8108.t1
HiC_scaffold_17	GeneMark.hmm3	CDS	3373971	3374162	.	-	1	ID=g8108.t2.CDS11;Parent=g8108.t2
HiC_scaffold_17	GeneMark.hmm3	exon	3373971	3374162	.	-	1	ID=g8108.t2.exon11;Parent=g8108.t2
HiC_scaffold_17	AUGUSTUS	exon	3373971	3374162	.	-	.	ID=g8108.t3.exon11;Parent=g8108.t3
HiC_scaffold_17	AUGUSTUS	exon	3373971	3374162	.	-	.	ID=g8108.t4.exon10;Parent=g8108.t4
HiC_scaffold_17	AUGUSTUS	CDS	3373971	3374162	1.0	-	1	ID=g8108.t1.CDS11;Parent=g8108.t1
HiC_scaffold_17	AUGUSTUS	CDS	3373971	3374162	1.0	-	1	ID=g8108.t3.CDS11;Parent=g8108.t3
HiC_scaffold_17	AUGUSTUS	CDS	3373971	3374162	1.0	-	1	ID=g8108.t4.CDS10;Parent=g8108.t4
HiC_scaffold_17	GeneMark.hmm3	intron	3374163	3374617	.	-	2	ID=g8108.t2.intron11;Parent=g8108.t2
HiC_scaffold_17	AUGUSTUS	intron	3374163	3374617	1.0	-	.	ID=g8108.t1.intron11;Parent=g8108.t1
HiC_scaffold_17	AUGUSTUS	intron	3374163	3374617	1.0	-	.	ID=g8108.t3.intron11;Parent=g8108.t3
HiC_scaffold_17	AUGUSTUS	intron	3374163	3374617	1.0	-	.	ID=g8108.t4.intron10;Parent=g8108.t4
HiC_scaffold_17	AUGUSTUS	exon	3374618	3374818	.	-	.	ID=g8108.t1.exon12;Parent=g8108.t1
HiC_scaffold_17	GeneMark.hmm3	CDS	3374618	3374818	.	-	1	ID=g8108.t2.CDS12;Parent=g8108.t2
HiC_scaffold_17	GeneMark.hmm3	exon	3374618	3374818	.	-	1	ID=g8108.t2.exon12;Parent=g8108.t2
HiC_scaffold_17	AUGUSTUS	exon	3374618	3374818	.	-	.	ID=g8108.t3.exon12;Parent=g8108.t3
HiC_scaffold_17	AUGUSTUS	exon	3374618	3374818	.	-	.	ID=g8108.t4.exon11;Parent=g8108.t4
HiC_scaffold_17	AUGUSTUS	CDS	3374618	3374818	1.0	-	1	ID=g8108.t1.CDS12;Parent=g8108.t1
HiC_scaffold_17	AUGUSTUS	CDS	3374618	3374818	1.0	-	1	ID=g8108.t3.CDS12;Parent=g8108.t3
HiC_scaffold_17	AUGUSTUS	CDS	3374618	3374818	1.0	-	1	ID=g8108.t4.CDS11;Parent=g8108.t4
HiC_scaffold_17	GeneMark.hmm3	intron	3374819	3375224	.	-	2	ID=g8108.t2.intron12;Parent=g8108.t2
HiC_scaffold_17	AUGUSTUS	intron	3374819	3375224	1.0	-	.	ID=g8108.t1.intron12;Parent=g8108.t1
HiC_scaffold_17	AUGUSTUS	intron	3374819	3375224	1.0	-	.	ID=g8108.t3.intron12;Parent=g8108.t3
HiC_scaffold_17	AUGUSTUS	intron	3374819	3375224	1.0	-	.	ID=g8108.t4.intron11;Parent=g8108.t4
HiC_scaffold_17	AUGUSTUS	exon	3375225	3375397	.	-	.	ID=g8108.t3.exon13;Parent=g8108.t3
HiC_scaffold_17	AUGUSTUS	CDS	3375225	3375397	1.0	-	0	ID=g8108.t3.CDS13;Parent=g8108.t3
HiC_scaffold_17	AUGUSTUS	exon	3375225	3375400	.	-	.	ID=g8108.t1.exon13;Parent=g8108.t1
HiC_scaffold_17	GeneMark.hmm3	CDS	3375225	3375400	.	-	0	ID=g8108.t2.CDS13;Parent=g8108.t2
HiC_scaffold_17	GeneMark.hmm3	exon	3375225	3375400	.	-	0	ID=g8108.t2.exon13;Parent=g8108.t2
HiC_scaffold_17	AUGUSTUS	exon	3375225	3375400	.	-	.	ID=g8108.t4.exon12;Parent=g8108.t4
HiC_scaffold_17	AUGUSTUS	CDS	3375225	3375400	1.0	-	0	ID=g8108.t1.CDS13;Parent=g8108.t1
HiC_scaffold_17	AUGUSTUS	CDS	3375225	3375400	1.0	-	0	ID=g8108.t4.CDS12;Parent=g8108.t4
HiC_scaffold_17	AUGUSTUS	intron	3375398	3380108	1.0	-	.	ID=g8108.t3.intron13;Parent=g8108.t3
HiC_scaffold_17	GeneMark.hmm3	intron	3375401	3380108	.	-	0	ID=g8108.t2.intron13;Parent=g8108.t2
HiC_scaffold_17	AUGUSTUS	intron	3375401	3380108	1.0	-	.	ID=g8108.t1.intron13;Parent=g8108.t1
HiC_scaffold_17	AUGUSTUS	intron	3375401	3380108	1.0	-	.	ID=g8108.t4.intron12;Parent=g8108.t4
HiC_scaffold_17	AUGUSTUS	exon	3380109	3380308	.	-	.	ID=g8108.t1.exon14;Parent=g8108.t1
HiC_scaffold_17	GeneMark.hmm3	CDS	3380109	3380308	.	-	2	ID=g8108.t2.CDS14;Parent=g8108.t2
HiC_scaffold_17	GeneMark.hmm3	exon	3380109	3380308	.	-	2	ID=g8108.t2.exon14;Parent=g8108.t2
HiC_scaffold_17	AUGUSTUS	exon	3380109	3380308	.	-	.	ID=g8108.t3.exon14;Parent=g8108.t3
HiC_scaffold_17	AUGUSTUS	exon	3380109	3380308	.	-	.	ID=g8108.t4.exon13;Parent=g8108.t4
HiC_scaffold_17	AUGUSTUS	CDS	3380109	3380308	1.0	-	2	ID=g8108.t1.CDS14;Parent=g8108.t1
HiC_scaffold_17	AUGUSTUS	CDS	3380109	3380308	1.0	-	2	ID=g8108.t3.CDS14;Parent=g8108.t3
HiC_scaffold_17	AUGUSTUS	CDS	3380109	3380308	1.0	-	2	ID=g8108.t4.CDS13;Parent=g8108.t4
HiC_scaffold_17	GeneMark.hmm3	intron	3380309	3390930	.	-	1	ID=g8108.t2.intron14;Parent=g8108.t2
HiC_scaffold_17	AUGUSTUS	intron	3380309	3390930	1.0	-	.	ID=g8108.t1.intron14;Parent=g8108.t1
HiC_scaffold_17	AUGUSTUS	intron	3380309	3390930	1.0	-	.	ID=g8108.t3.intron14;Parent=g8108.t3
HiC_scaffold_17	AUGUSTUS	intron	3380309	3390930	1.0	-	.	ID=g8108.t4.intron13;Parent=g8108.t4
HiC_scaffold_17	GeneMark.hmm3	CDS	3390931	3391114	.	-	0	ID=g8108.t2.CDS15;Parent=g8108.t2
HiC_scaffold_17	GeneMark.hmm3	exon	3390931	3391114	.	-	0	ID=g8108.t2.exon15;Parent=g8108.t2
HiC_scaffold_17	AUGUSTUS	exon	3390931	3391149	.	-	.	ID=g8108.t1.exon15;Parent=g8108.t1
HiC_scaffold_17	AUGUSTUS	exon	3390931	3391149	.	-	.	ID=g8108.t3.exon15;Parent=g8108.t3
HiC_scaffold_17	AUGUSTUS	exon	3390931	3391149	.	-	.	ID=g8108.t4.exon14;Parent=g8108.t4
HiC_scaffold_17	AUGUSTUS	CDS	3390931	3391149	1.0	-	2	ID=g8108.t1.CDS15;Parent=g8108.t1
HiC_scaffold_17	AUGUSTUS	CDS	3390931	3391149	1.0	-	2	ID=g8108.t3.CDS15;Parent=g8108.t3
HiC_scaffold_17	AUGUSTUS	CDS	3390931	3391149	1.0	-	2	ID=g8108.t4.CDS14;Parent=g8108.t4
HiC_scaffold_17	GeneMark.hmm3	start_codon	3391112	3391114	.	-	0	ID=g8108.t2.start1;Parent=g8108.t2
HiC_scaffold_17	AUGUSTUS	intron	3391150	3603455	1.0	-	.	ID=g8108.t1.intron15;Parent=g8108.t1
HiC_scaffold_17	AUGUSTUS	intron	3391150	3603455	1.0	-	.	ID=g8108.t3.intron15;Parent=g8108.t3
HiC_scaffold_17	AUGUSTUS	intron	3391150	3603455	1.0	-	.	ID=g8108.t4.intron14;Parent=g8108.t4
HiC_scaffold_17	GeneMark.hmm3	start_codon	3456676	3456678	.	+	0	ID=g8109.t1.start1;Parent=g8109.t1
HiC_scaffold_17	GeneMark.hmm3	CDS	3456676	3457399	.	+	0	ID=g8109.t1.CDS1;Parent=g8109.t1
HiC_scaffold_17	GeneMark.hmm3	exon	3456676	3457399	.	+	0	ID=g8109.t1.exon1;Parent=g8109.t1
HiC_scaffold_17	GeneMark.hmm3	gene	3456676	3457815	.	+	.	ID=g8109
HiC_scaffold_17	GeneMark.hmm3	mRNA	3456676	3457815	.	+	.	ID=g8109.t1;Parent=g8109
HiC_scaffold_17	GeneMark.hmm3	intron	3457400	3457639	.	+	1	ID=g8109.t1.intron1;Parent=g8109.t1
HiC_scaffold_17	GeneMark.hmm3	CDS	3457640	3457815	.	+	2	ID=g8109.t1.CDS2;Parent=g8109.t1
HiC_scaffold_17	GeneMark.hmm3	exon	3457640	3457815	.	+	2	ID=g8109.t1.exon2;Parent=g8109.t1
HiC_scaffold_17	GeneMark.hmm3	stop_codon	3457813	3457815	.	+	0	ID=g8109.t1.stop1;Parent=g8109.t1
HiC_scaffold_17	gmst	stop_codon	3458895	3458897	6.816802	-	0	ID=g8110.t1.stop1;Parent=g8110.t1
HiC_scaffold_17	gmst	gene	3458895	3459323	.	-	.	ID=g8110
HiC_scaffold_17	gmst	mRNA	3458895	3459323	.	-	.	ID=g8110.t1;Parent=g8110
HiC_scaffold_17	gmst	CDS	3458895	3459323	6.816802	-	0	ID=g8110.t1.CDS1;Parent=g8110.t1
HiC_scaffold_17	gmst	exon	3458895	3459323	6.816802	-	0	ID=g8110.t1.exon1;Parent=g8110.t1
HiC_scaffold_17	gmst	start_codon	3459321	3459323	6.816802	-	0	ID=g8110.t1.start1;Parent=g8110.t1
HiC_scaffold_17	AUGUSTUS	exon	3603456	3603636	.	-	.	ID=g8108.t1.exon16;Parent=g8108.t1
HiC_scaffold_17	AUGUSTUS	exon	3603456	3603636	.	-	.	ID=g8108.t3.exon16;Parent=g8108.t3
HiC_scaffold_17	AUGUSTUS	exon	3603456	3603636	.	-	.	ID=g8108.t4.exon15;Parent=g8108.t4
HiC_scaffold_17	AUGUSTUS	CDS	3603456	3603636	1.0	-	0	ID=g8108.t1.CDS16;Parent=g8108.t1
HiC_scaffold_17	AUGUSTUS	CDS	3603456	3603636	1.0	-	0	ID=g8108.t3.CDS16;Parent=g8108.t3
HiC_scaffold_17	AUGUSTUS	CDS	3603456	3603636	1.0	-	0	ID=g8108.t4.CDS15;Parent=g8108.t4
HiC_scaffold_17	AUGUSTUS	intron	3603637	3742973	1.0	-	.	ID=g8108.t1.intron16;Parent=g8108.t1
HiC_scaffold_17	AUGUSTUS	intron	3603637	3742973	1.0	-	.	ID=g8108.t3.intron16;Parent=g8108.t3
HiC_scaffold_17	AUGUSTUS	intron	3603637	3742973	1.0	-	.	ID=g8108.t4.intron15;Parent=g8108.t4
HiC_scaffold_17	AUGUSTUS	exon	3742974	3744848	.	-	.	ID=g8108.t1.exon17;Parent=g8108.t1
HiC_scaffold_17	AUGUSTUS	exon	3742974	3744848	.	-	.	ID=g8108.t3.exon17;Parent=g8108.t3
HiC_scaffold_17	AUGUSTUS	exon	3742974	3744848	.	-	.	ID=g8108.t4.exon16;Parent=g8108.t4
HiC_scaffold_17	AUGUSTUS	CDS	3742974	3744848	1.0	-	0	ID=g8108.t1.CDS17;Parent=g8108.t1
HiC_scaffold_17	AUGUSTUS	CDS	3742974	3744848	1.0	-	0	ID=g8108.t3.CDS17;Parent=g8108.t3
HiC_scaffold_17	AUGUSTUS	CDS	3742974	3744848	1.0	-	0	ID=g8108.t4.CDS16;Parent=g8108.t4
HiC_scaffold_17	AUGUSTUS	start_codon	3744846	3744848	.	-	0	ID=g8108.t1.start1;Parent=g8108.t1
HiC_scaffold_17	AUGUSTUS	start_codon	3744846	3744848	.	-	0	ID=g8108.t3.start1;Parent=g8108.t3
HiC_scaffold_17	AUGUSTUS	start_codon	3744846	3744848	.	-	0	ID=g8108.t4.start1;Parent=g8108.t4
HiC_scaffold_17	AUGUSTUS	start_codon	3798672	3798674	.	+	0	ID=g8111.t1.start1;Parent=g8111.t1
HiC_scaffold_17	gmst	start_codon	3798672	3798674	108.353221	+	0	ID=g8111.t2.start1;Parent=g8111.t2
HiC_scaffold_17	AUGUSTUS	exon	3798672	3798691	.	+	.	ID=g8111.t1.exon1;Parent=g8111.t1
HiC_scaffold_17	AUGUSTUS	CDS	3798672	3798691	1.0	+	0	ID=g8111.t1.CDS1;Parent=g8111.t1
HiC_scaffold_17	gmst	CDS	3798672	3798691	108.353221	+	0	ID=g8111.t2.CDS1;Parent=g8111.t2
HiC_scaffold_17	gmst	exon	3798672	3798691	108.353221	+	0	ID=g8111.t2.exon1;Parent=g8111.t2
HiC_scaffold_17	AUGUSTUS	mRNA	3798672	3801984	1.0	+	.	ID=g8111.t1;Parent=g8111;em_target=9668.ENSMPUP00000008611;em_score=290.8;em_evalue=6.3e-90;em_tcov=.;em_OGs=28HP5@1|root,2QT9N@2759|Eukaryota,39RMP@33154|Opisthokonta,3BDTH@33208|Metazoa,3CRZ1@33213|Bilateria,47ZJ8@7711|Chordata,490M5@7742|Vertebrata,3JA6W@40674|Mammalia,3EPIN@33554|Carnivora;em_COG_cat=S;em_desc=Family with sequence similarity 92 member B;em_max_annot_lvl=33208|Metazoa;em_Preferred_name=FAM92B;em_PFAMs=FAM92;em_GOs=GO:0005575,GO:0005622,GO:0005623,GO:0005815,GO:0005856,GO:0005929,GO:0015630,GO:0036064,GO:0042995,GO:0043226,GO:0043228,GO:0043229,GO:0043232,GO:0044422,GO:0044424,GO:0044430,GO:0044441,GO:0044446,GO:0044463,GO:0044464,GO:0120025,GO:0120038
HiC_scaffold_17	AUGUSTUS	gene	3798672	3807276	.	+	.	ID=g8111
HiC_scaffold_17	gmst	mRNA	3798672	3807276	.	+	.	ID=g8111.t2;Parent=g8111;em_target=9668.ENSMPUP00000008611;em_score=596.0;em_evalue=2.5e-182;em_tcov=.;em_OGs=28HP5@1|root,2QT9N@2759|Eukaryota,39RMP@33154|Opisthokonta,3BDTH@33208|Metazoa,3CRZ1@33213|Bilateria,47ZJ8@7711|Chordata,490M5@7742|Vertebrata,3JA6W@40674|Mammalia,3EPIN@33554|Carnivora;em_COG_cat=S;em_desc=Family with sequence similarity 92 member B;em_max_annot_lvl=33208|Metazoa;em_Preferred_name=FAM92B;em_PFAMs=FAM92;em_GOs=GO:0005575,GO:0005622,GO:0005623,GO:0005815,GO:0005856,GO:0005929,GO:0015630,GO:0036064,GO:0042995,GO:0043226,GO:0043228,GO:0043229,GO:0043232,GO:0044422,GO:0044424,GO:0044430,GO:0044441,GO:0044446,GO:0044463,GO:0044464,GO:0120025,GO:0120038
HiC_scaffold_17	AUGUSTUS	intron	3798692	3799695	1.0	+	.	ID=g8111.t1.intron1;Parent=g8111.t1
HiC_scaffold_17	gmst	intron	3798692	3799695	108.353221	+	0	ID=g8111.t2.intron1;Parent=g8111.t2
HiC_scaffold_17	AUGUSTUS	exon	3799696	3799930	.	+	.	ID=g8111.t1.exon2;Parent=g8111.t1
HiC_scaffold_17	AUGUSTUS	CDS	3799696	3799930	1.0	+	1	ID=g8111.t1.CDS2;Parent=g8111.t1
HiC_scaffold_17	gmst	CDS	3799696	3799930	108.353221	+	1	ID=g8111.t2.CDS2;Parent=g8111.t2
HiC_scaffold_17	gmst	exon	3799696	3799930	108.353221	+	1	ID=g8111.t2.exon2;Parent=g8111.t2
HiC_scaffold_17	AUGUSTUS	intron	3799931	3801564	1.0	+	.	ID=g8111.t1.intron2;Parent=g8111.t1
HiC_scaffold_17	gmst	intron	3799931	3801564	108.353221	+	0	ID=g8111.t2.intron2;Parent=g8111.t2
HiC_scaffold_17	AUGUSTUS	exon	3801565	3801633	.	+	.	ID=g8111.t1.exon3;Parent=g8111.t1
HiC_scaffold_17	AUGUSTUS	CDS	3801565	3801633	1.0	+	0	ID=g8111.t1.CDS3;Parent=g8111.t1
HiC_scaffold_17	gmst	CDS	3801565	3801633	108.353221	+	0	ID=g8111.t2.CDS3;Parent=g8111.t2
HiC_scaffold_17	gmst	exon	3801565	3801633	108.353221	+	0	ID=g8111.t2.exon3;Parent=g8111.t2
HiC_scaffold_17	AUGUSTUS	intron	3801634	3801706	1.0	+	.	ID=g8111.t1.intron3;Parent=g8111.t1
HiC_scaffold_17	gmst	intron	3801634	3801706	108.353221	+	0	ID=g8111.t2.intron3;Parent=g8111.t2
HiC_scaffold_17	AUGUSTUS	exon	3801707	3801808	.	+	.	ID=g8111.t1.exon4;Parent=g8111.t1
HiC_scaffold_17	AUGUSTUS	CDS	3801707	3801808	1.0	+	0	ID=g8111.t1.CDS4;Parent=g8111.t1
HiC_scaffold_17	gmst	CDS	3801707	3801808	108.353221	+	0	ID=g8111.t2.CDS4;Parent=g8111.t2
HiC_scaffold_17	gmst	exon	3801707	3801808	108.353221	+	0	ID=g8111.t2.exon4;Parent=g8111.t2
HiC_scaffold_17	AUGUSTUS	intron	3801809	3801924	1.0	+	.	ID=g8111.t1.intron4;Parent=g8111.t1
HiC_scaffold_17	gmst	intron	3801809	3802727	108.353221	+	0	ID=g8111.t2.intron4;Parent=g8111.t2
HiC_scaffold_17	AUGUSTUS	exon	3801925	3801984	.	+	.	ID=g8111.t1.exon5;Parent=g8111.t1
HiC_scaffold_17	AUGUSTUS	CDS	3801925	3801984	1.0	+	0	ID=g8111.t1.CDS5;Parent=g8111.t1
HiC_scaffold_17	AUGUSTUS	stop_codon	3801982	3801984	.	+	0	ID=g8111.t1.stop1;Parent=g8111.t1
HiC_scaffold_17	AUGUSTUS	start_codon	3802027	3802029	.	+	0	ID=g8111.t3.start1;Parent=g8111.t3
HiC_scaffold_17	AUGUSTUS	exon	3802027	3802032	.	+	.	ID=g8111.t3.exon1;Parent=g8111.t3
HiC_scaffold_17	AUGUSTUS	CDS	3802027	3802032	0.99	+	0	ID=g8111.t3.CDS1;Parent=g8111.t3
HiC_scaffold_17	AUGUSTUS	mRNA	3802027	3807276	0.99	+	.	ID=g8111.t3;Parent=g8111;em_target=9668.ENSMPUP00000008611;em_score=293.2;em_evalue=8.3e-91;em_tcov=.;em_OGs=28HP5@1|root,2QT9N@2759|Eukaryota,39RMP@33154|Opisthokonta,3BDTH@33208|Metazoa,3CRZ1@33213|Bilateria,47ZJ8@7711|Chordata,490M5@7742|Vertebrata,3JA6W@40674|Mammalia,3EPIN@33554|Carnivora;em_COG_cat=S;em_desc=Family with sequence similarity 92 member B;em_max_annot_lvl=33208|Metazoa;em_Preferred_name=FAM92B;em_PFAMs=FAM92;em_GOs=GO:0005575,GO:0005622,GO:0005623,GO:0005815,GO:0005856,GO:0005929,GO:0015630,GO:0036064,GO:0042995,GO:0043226,GO:0043228,GO:0043229,GO:0043232,GO:0044422,GO:0044424,GO:0044430,GO:0044441,GO:0044446,GO:0044463,GO:0044464,GO:0120025,GO:0120038
HiC_scaffold_17	AUGUSTUS	intron	3802033	3802733	0.99	+	.	ID=g8111.t3.intron1;Parent=g8111.t3
HiC_scaffold_17	gmst	CDS	3802728	3802838	108.353221	+	0	ID=g8111.t2.CDS5;Parent=g8111.t2
HiC_scaffold_17	gmst	exon	3802728	3802838	108.353221	+	0	ID=g8111.t2.exon5;Parent=g8111.t2
HiC_scaffold_17	AUGUSTUS	exon	3802734	3802838	.	+	.	ID=g8111.t3.exon2;Parent=g8111.t3
HiC_scaffold_17	AUGUSTUS	CDS	3802734	3802838	1.0	+	0	ID=g8111.t3.CDS2;Parent=g8111.t3
HiC_scaffold_17	AUGUSTUS	intron	3802839	3805142	1.0	+	.	ID=g8111.t3.intron2;Parent=g8111.t3
HiC_scaffold_17	gmst	intron	3802839	3805142	108.353221	+	0	ID=g8111.t2.intron5;Parent=g8111.t2
HiC_scaffold_17	AUGUSTUS	exon	3805143	3805256	.	+	.	ID=g8111.t3.exon3;Parent=g8111.t3
HiC_scaffold_17	AUGUSTUS	CDS	3805143	3805256	1.0	+	0	ID=g8111.t3.CDS3;Parent=g8111.t3
HiC_scaffold_17	gmst	CDS	3805143	3805256	108.353221	+	0	ID=g8111.t2.CDS6;Parent=g8111.t2
HiC_scaffold_17	gmst	exon	3805143	3805256	108.353221	+	0	ID=g8111.t2.exon6;Parent=g8111.t2
HiC_scaffold_17	AUGUSTUS	intron	3805257	3806252	1.0	+	.	ID=g8111.t3.intron3;Parent=g8111.t3
HiC_scaffold_17	gmst	intron	3805257	3806252	108.353221	+	0	ID=g8111.t2.intron6;Parent=g8111.t2
HiC_scaffold_17	AUGUSTUS	exon	3806253	3806354	.	+	.	ID=g8111.t3.exon4;Parent=g8111.t3
HiC_scaffold_17	AUGUSTUS	CDS	3806253	3806354	1.0	+	0	ID=g8111.t3.CDS4;Parent=g8111.t3
HiC_scaffold_17	gmst	CDS	3806253	3806354	108.353221	+	0	ID=g8111.t2.CDS7;Parent=g8111.t2
HiC_scaffold_17	gmst	exon	3806253	3806354	108.353221	+	0	ID=g8111.t2.exon7;Parent=g8111.t2
HiC_scaffold_17	AUGUSTUS	intron	3806355	3807153	1.0	+	.	ID=g8111.t3.intron4;Parent=g8111.t3
HiC_scaffold_17	gmst	intron	3806355	3807153	108.353221	+	0	ID=g8111.t2.intron7;Parent=g8111.t2
HiC_scaffold_17	AUGUSTUS	exon	3807154	3807276	.	+	.	ID=g8111.t3.exon5;Parent=g8111.t3
HiC_scaffold_17	AUGUSTUS	CDS	3807154	3807276	1.0	+	0	ID=g8111.t3.CDS5;Parent=g8111.t3
HiC_scaffold_17	gmst	CDS	3807154	3807276	108.353221	+	0	ID=g8111.t2.CDS8;Parent=g8111.t2
HiC_scaffold_17	gmst	exon	3807154	3807276	108.353221	+	0	ID=g8111.t2.exon8;Parent=g8111.t2
HiC_scaffold_17	AUGUSTUS	stop_codon	3807274	3807276	.	+	0	ID=g8111.t3.stop1;Parent=g8111.t3
HiC_scaffold_17	gmst	stop_codon	3807274	3807276	108.353221	+	0	ID=g8111.t2.stop1;Parent=g8111.t2
HiC_scaffold_17	AUGUSTUS	stop_codon	3817012	3817014	.	-	0	ID=g8112.t1.stop1;Parent=g8112.t1
HiC_scaffold_17	AUGUSTUS	stop_codon	3817012	3817014	.	-	0	ID=g8112.t2.stop1;Parent=g8112.t2
HiC_scaffold_17	AUGUSTUS	exon	3817012	3817061	.	-	.	ID=g8112.t1.exon1;Parent=g8112.t1
HiC_scaffold_17	AUGUSTUS	exon	3817012	3817061	.	-	.	ID=g8112.t2.exon1;Parent=g8112.t2
HiC_scaffold_17	AUGUSTUS	CDS	3817012	3817061	1.0	-	2	ID=g8112.t1.CDS1;Parent=g8112.t1
HiC_scaffold_17	AUGUSTUS	CDS	3817012	3817061	1.0	-	2	ID=g8112.t2.CDS1;Parent=g8112.t2
HiC_scaffold_17	AUGUSTUS	gene	3817012	3833614	.	-	.	ID=g8112
HiC_scaffold_17	AUGUSTUS	mRNA	3817012	3833614	1.0	-	.	ID=g8112.t1;Parent=g8112;em_target=9707.XP_004392153.1;em_score=923.5;em_evalue=4.1e-281;em_tcov=.;em_OGs=28NIT@1|root,2QV4D@2759|Eukaryota,38HF5@33154|Opisthokonta,3BBN6@33208|Metazoa,3CWQJ@33213|Bilateria,483A4@7711|Chordata,495MG@7742|Vertebrata,3J2AW@40674|Mammalia,3EQWH@33554|Carnivora;em_COG_cat=S;em_desc=kiaa0513;em_max_annot_lvl=33208|Metazoa;em_Preferred_name=KIAA0513;em_PFAMs=SBF2;em_GOs=
HiC_scaffold_17	AUGUSTUS	mRNA	3817012	3833614	1.0	-	.	ID=g8112.t2;Parent=g8112;em_target=29073.XP_008700908.1;em_score=911.8;em_evalue=1.3e-277;em_tcov=.;em_OGs=28NIT@1|root,2QV4D@2759|Eukaryota,38HF5@33154|Opisthokonta,3BBN6@33208|Metazoa,3CWQJ@33213|Bilateria,483A4@7711|Chordata,495MG@7742|Vertebrata,3J2AW@40674|Mammalia,3EQWH@33554|Carnivora;em_COG_cat=S;em_desc=kiaa0513;em_max_annot_lvl=33208|Metazoa;em_Preferred_name=KIAA0513;em_PFAMs=SBF2;em_GOs=
HiC_scaffold_17	AUGUSTUS	intron	3817062	3818191	1.0	-	.	ID=g8112.t1.intron1;Parent=g8112.t1
HiC_scaffold_17	AUGUSTUS	intron	3817062	3818191	1.0	-	.	ID=g8112.t2.intron1;Parent=g8112.t2
HiC_scaffold_17	AUGUSTUS	exon	3818192	3818286	.	-	.	ID=g8112.t1.exon2;Parent=g8112.t1
HiC_scaffold_17	AUGUSTUS	exon	3818192	3818286	.	-	.	ID=g8112.t2.exon2;Parent=g8112.t2
HiC_scaffold_17	AUGUSTUS	CDS	3818192	3818286	1.0	-	1	ID=g8112.t1.CDS2;Parent=g8112.t1
HiC_scaffold_17	AUGUSTUS	CDS	3818192	3818286	1.0	-	1	ID=g8112.t2.CDS2;Parent=g8112.t2
HiC_scaffold_17	AUGUSTUS	intron	3818287	3818755	1.0	-	.	ID=g8112.t1.intron2;Parent=g8112.t1
HiC_scaffold_17	AUGUSTUS	intron	3818287	3818755	1.0	-	.	ID=g8112.t2.intron2;Parent=g8112.t2
HiC_scaffold_17	AUGUSTUS	exon	3818756	3818836	.	-	.	ID=g8112.t1.exon3;Parent=g8112.t1
HiC_scaffold_17	AUGUSTUS	exon	3818756	3818836	.	-	.	ID=g8112.t2.exon3;Parent=g8112.t2
HiC_scaffold_17	AUGUSTUS	CDS	3818756	3818836	1.0	-	1	ID=g8112.t1.CDS3;Parent=g8112.t1
HiC_scaffold_17	AUGUSTUS	CDS	3818756	3818836	1.0	-	1	ID=g8112.t2.CDS3;Parent=g8112.t2
HiC_scaffold_17	AUGUSTUS	intron	3818837	3821900	1.0	-	.	ID=g8112.t1.intron3;Parent=g8112.t1
HiC_scaffold_17	AUGUSTUS	intron	3818837	3823135	1.0	-	.	ID=g8112.t2.intron3;Parent=g8112.t2
HiC_scaffold_17	AUGUSTUS	exon	3821901	3821930	.	-	.	ID=g8112.t1.exon4;Parent=g8112.t1
HiC_scaffold_17	AUGUSTUS	CDS	3821901	3821930	1.0	-	1	ID=g8112.t1.CDS4;Parent=g8112.t1
HiC_scaffold_17	AUGUSTUS	intron	3821931	3823135	1.0	-	.	ID=g8112.t1.intron4;Parent=g8112.t1
HiC_scaffold_17	AUGUSTUS	exon	3823136	3823213	.	-	.	ID=g8112.t1.exon5;Parent=g8112.t1
HiC_scaffold_17	AUGUSTUS	exon	3823136	3823213	.	-	.	ID=g8112.t2.exon4;Parent=g8112.t2
HiC_scaffold_17	AUGUSTUS	CDS	3823136	3823213	1.0	-	1	ID=g8112.t1.CDS5;Parent=g8112.t1
HiC_scaffold_17	AUGUSTUS	CDS	3823136	3823213	1.0	-	1	ID=g8112.t2.CDS4;Parent=g8112.t2
HiC_scaffold_17	AUGUSTUS	intron	3823214	3824631	1.0	-	.	ID=g8112.t1.intron5;Parent=g8112.t1
HiC_scaffold_17	AUGUSTUS	intron	3823214	3824631	1.0	-	.	ID=g8112.t2.intron4;Parent=g8112.t2
HiC_scaffold_17	AUGUSTUS	exon	3824632	3824710	.	-	.	ID=g8112.t1.exon6;Parent=g8112.t1
HiC_scaffold_17	AUGUSTUS	exon	3824632	3824710	.	-	.	ID=g8112.t2.exon5;Parent=g8112.t2
HiC_scaffold_17	AUGUSTUS	CDS	3824632	3824710	1.0	-	2	ID=g8112.t1.CDS6;Parent=g8112.t1
HiC_scaffold_17	AUGUSTUS	CDS	3824632	3824710	1.0	-	2	ID=g8112.t2.CDS5;Parent=g8112.t2
HiC_scaffold_17	AUGUSTUS	intron	3824711	3825260	1.0	-	.	ID=g8112.t1.intron6;Parent=g8112.t1
HiC_scaffold_17	AUGUSTUS	intron	3824711	3825260	1.0	-	.	ID=g8112.t2.intron5;Parent=g8112.t2
HiC_scaffold_17	AUGUSTUS	exon	3825261	3825301	.	-	.	ID=g8112.t1.exon7;Parent=g8112.t1
HiC_scaffold_17	AUGUSTUS	exon	3825261	3825301	.	-	.	ID=g8112.t2.exon6;Parent=g8112.t2
HiC_scaffold_17	AUGUSTUS	CDS	3825261	3825301	1.0	-	1	ID=g8112.t1.CDS7;Parent=g8112.t1
HiC_scaffold_17	AUGUSTUS	CDS	3825261	3825301	1.0	-	1	ID=g8112.t2.CDS6;Parent=g8112.t2
HiC_scaffold_17	AUGUSTUS	intron	3825302	3826123	1.0	-	.	ID=g8112.t1.intron7;Parent=g8112.t1
HiC_scaffold_17	AUGUSTUS	intron	3825302	3826123	1.0	-	.	ID=g8112.t2.intron6;Parent=g8112.t2
HiC_scaffold_17	AUGUSTUS	exon	3826124	3826331	.	-	.	ID=g8112.t1.exon8;Parent=g8112.t1
HiC_scaffold_17	AUGUSTUS	exon	3826124	3826331	.	-	.	ID=g8112.t2.exon7;Parent=g8112.t2
HiC_scaffold_17	AUGUSTUS	CDS	3826124	3826331	1.0	-	2	ID=g8112.t1.CDS8;Parent=g8112.t1
HiC_scaffold_17	AUGUSTUS	CDS	3826124	3826331	1.0	-	2	ID=g8112.t2.CDS7;Parent=g8112.t2
HiC_scaffold_17	AUGUSTUS	intron	3826332	3828040	1.0	-	.	ID=g8112.t1.intron8;Parent=g8112.t1
HiC_scaffold_17	AUGUSTUS	intron	3826332	3828040	1.0	-	.	ID=g8112.t2.intron7;Parent=g8112.t2
HiC_scaffold_17	AUGUSTUS	exon	3828041	3828111	.	-	.	ID=g8112.t1.exon9;Parent=g8112.t1
HiC_scaffold_17	AUGUSTUS	exon	3828041	3828111	.	-	.	ID=g8112.t2.exon8;Parent=g8112.t2
HiC_scaffold_17	AUGUSTUS	CDS	3828041	3828111	1.0	-	1	ID=g8112.t1.CDS9;Parent=g8112.t1
HiC_scaffold_17	AUGUSTUS	CDS	3828041	3828111	1.0	-	1	ID=g8112.t2.CDS8;Parent=g8112.t2
HiC_scaffold_17	AUGUSTUS	intron	3828112	3830379	1.0	-	.	ID=g8112.t1.intron9;Parent=g8112.t1
HiC_scaffold_17	AUGUSTUS	intron	3828112	3830379	1.0	-	.	ID=g8112.t2.intron8;Parent=g8112.t2
HiC_scaffold_17	AUGUSTUS	exon	3830380	3830453	.	-	.	ID=g8112.t1.exon10;Parent=g8112.t1
HiC_scaffold_17	AUGUSTUS	exon	3830380	3830453	.	-	.	ID=g8112.t2.exon9;Parent=g8112.t2
HiC_scaffold_17	AUGUSTUS	CDS	3830380	3830453	1.0	-	0	ID=g8112.t1.CDS10;Parent=g8112.t1
HiC_scaffold_17	AUGUSTUS	CDS	3830380	3830453	1.0	-	0	ID=g8112.t2.CDS9;Parent=g8112.t2
HiC_scaffold_17	AUGUSTUS	intron	3830454	3831481	1.0	-	.	ID=g8112.t1.intron10;Parent=g8112.t1
HiC_scaffold_17	AUGUSTUS	intron	3830454	3831481	1.0	-	.	ID=g8112.t2.intron9;Parent=g8112.t2
HiC_scaffold_17	AUGUSTUS	exon	3831482	3831581	.	-	.	ID=g8112.t1.exon11;Parent=g8112.t1
HiC_scaffold_17	AUGUSTUS	exon	3831482	3831581	.	-	.	ID=g8112.t2.exon10;Parent=g8112.t2
HiC_scaffold_17	AUGUSTUS	CDS	3831482	3831581	1.0	-	1	ID=g8112.t1.CDS11;Parent=g8112.t1
HiC_scaffold_17	AUGUSTUS	CDS	3831482	3831581	1.0	-	1	ID=g8112.t2.CDS10;Parent=g8112.t2
HiC_scaffold_17	AUGUSTUS	intron	3831582	3833285	1.0	-	.	ID=g8112.t1.intron11;Parent=g8112.t1
HiC_scaffold_17	AUGUSTUS	intron	3831582	3833285	1.0	-	.	ID=g8112.t2.intron10;Parent=g8112.t2
HiC_scaffold_17	AUGUSTUS	exon	3833286	3833614	.	-	.	ID=g8112.t1.exon12;Parent=g8112.t1
HiC_scaffold_17	AUGUSTUS	exon	3833286	3833614	.	-	.	ID=g8112.t2.exon11;Parent=g8112.t2
HiC_scaffold_17	AUGUSTUS	CDS	3833286	3833614	1.0	-	0	ID=g8112.t1.CDS12;Parent=g8112.t1
HiC_scaffold_17	AUGUSTUS	CDS	3833286	3833614	1.0	-	0	ID=g8112.t2.CDS11;Parent=g8112.t2
HiC_scaffold_17	AUGUSTUS	start_codon	3833612	3833614	.	-	0	ID=g8112.t1.start1;Parent=g8112.t1
HiC_scaffold_17	AUGUSTUS	start_codon	3833612	3833614	.	-	0	ID=g8112.t2.start1;Parent=g8112.t2
HiC_scaffold_17	AUGUSTUS	start_codon	3897824	3897826	.	+	0	ID=g8113.t1.start1;Parent=g8113.t1
HiC_scaffold_17	AUGUSTUS	exon	3897824	3898138	.	+	.	ID=g8113.t1.exon1;Parent=g8113.t1
HiC_scaffold_17	AUGUSTUS	CDS	3897824	3898138	1.0	+	0	ID=g8113.t1.CDS1;Parent=g8113.t1
HiC_scaffold_17	AUGUSTUS	gene	3897824	3907445	.	+	.	ID=g8113
HiC_scaffold_17	AUGUSTUS	mRNA	3897824	3907445	0.99	+	.	ID=g8113.t1;Parent=g8113;em_target=9668.ENSMPUP00000008649;em_score=728.1;em_evalue=3.4e-222;em_tcov=.;em_OGs=COG5273@1|root,KOG1311@2759|Eukaryota,38BAM@33154|Opisthokonta,3B9DJ@33208|Metazoa,3CSP5@33213|Bilateria,47YXI@7711|Chordata,496AJ@7742|Vertebrata,3JDCS@40674|Mammalia,3EIMU@33554|Carnivora;em_COG_cat=S;em_desc=Zinc finger, DHHC-type containing 7;em_max_annot_lvl=33208|Metazoa;em_Preferred_name=ZDHHC7;em_EC=2.3.1.225;em_KEGG_ko=ko:K20029;em_BRITE=ko00000,ko01000,ko04131;em_KEGG_TC=9.B.37.2;em_PFAMs=DHHC;em_GOs=GO:0003674,GO:0003824,GO:0005575,GO:0005622,GO:0005623,GO:0005737,GO:0005794,GO:0006464,GO:0006497,GO:0006807,GO:0008150,GO:0008152,GO:0009058,GO:0009059,GO:0009987,GO:0012505,GO:0016409,GO:0016417,GO:0016740,GO:0016746,GO:0016747,GO:0018193,GO:0018198,GO:0018230,GO:0018231,GO:0018345,GO:0019538,GO:0019706,GO:0019707,GO:0034645,GO:0036211,GO:0042157,GO:0042158,GO:0043170,GO:0043226,GO:0043227,GO:0043229,GO:0043231,GO:0043412,GO:0043543,GO:0044237,GO:0044238,GO:0044249,GO:0044260,GO:0044267,GO:0044424,GO:0044444,GO:0044464,GO:0071704,GO:0140096,GO:1901564,GO:1901566,GO:1901576
HiC_scaffold_17	AUGUSTUS	intron	3898139	3904859	1.0	+	.	ID=g8113.t1.intron1;Parent=g8113.t1
HiC_scaffold_17	AUGUSTUS	exon	3904860	3904984	.	+	.	ID=g8113.t1.exon2;Parent=g8113.t1
HiC_scaffold_17	AUGUSTUS	CDS	3904860	3904984	1.0	+	0	ID=g8113.t1.CDS2;Parent=g8113.t1
HiC_scaffold_17	AUGUSTUS	intron	3904985	3905146	1.0	+	.	ID=g8113.t1.intron2;Parent=g8113.t1
HiC_scaffold_17	AUGUSTUS	exon	3905147	3905243	.	+	.	ID=g8113.t1.exon3;Parent=g8113.t1
HiC_scaffold_17	AUGUSTUS	CDS	3905147	3905243	1.0	+	1	ID=g8113.t1.CDS3;Parent=g8113.t1
HiC_scaffold_17	AUGUSTUS	intron	3905244	3905711	1.0	+	.	ID=g8113.t1.intron3;Parent=g8113.t1
HiC_scaffold_17	AUGUSTUS	exon	3905712	3905793	.	+	.	ID=g8113.t1.exon4;Parent=g8113.t1
HiC_scaffold_17	AUGUSTUS	CDS	3905712	3905793	1.0	+	0	ID=g8113.t1.CDS4;Parent=g8113.t1
HiC_scaffold_17	AUGUSTUS	intron	3905794	3906508	1.0	+	.	ID=g8113.t1.intron4;Parent=g8113.t1
HiC_scaffold_17	AUGUSTUS	exon	3906509	3906639	.	+	.	ID=g8113.t1.exon5;Parent=g8113.t1
HiC_scaffold_17	AUGUSTUS	CDS	3906509	3906639	1.0	+	2	ID=g8113.t1.CDS5;Parent=g8113.t1
HiC_scaffold_17	AUGUSTUS	intron	3906640	3907268	1.0	+	.	ID=g8113.t1.intron5;Parent=g8113.t1
HiC_scaffold_17	AUGUSTUS	exon	3907269	3907445	.	+	.	ID=g8113.t1.exon6;Parent=g8113.t1
HiC_scaffold_17	AUGUSTUS	CDS	3907269	3907445	0.99	+	0	ID=g8113.t1.CDS6;Parent=g8113.t1
HiC_scaffold_17	AUGUSTUS	stop_codon	3907443	3907445	.	+	0	ID=g8113.t1.stop1;Parent=g8113.t1
HiC_scaffold_17	AUGUSTUS	stop_codon	3965804	3965806	.	-	0	ID=g8114.t1.stop1;Parent=g8114.t1
HiC_scaffold_17	gmst	stop_codon	3965804	3965806	121.995279	-	0	ID=g8114.t2.stop1;Parent=g8114.t2
HiC_scaffold_17	AUGUSTUS	exon	3965804	3965858	.	-	.	ID=g8114.t1.exon1;Parent=g8114.t1
HiC_scaffold_17	AUGUSTUS	CDS	3965804	3965858	1.0	-	1	ID=g8114.t1.CDS1;Parent=g8114.t1
HiC_scaffold_17	gmst	CDS	3965804	3965858	121.995279	-	1	ID=g8114.t2.CDS1;Parent=g8114.t2
HiC_scaffold_17	gmst	exon	3965804	3965858	121.995279	-	1	ID=g8114.t2.exon1;Parent=g8114.t2
HiC_scaffold_17	AUGUSTUS	gene	3965804	4010541	.	-	.	ID=g8114
HiC_scaffold_17	gmst	mRNA	3965804	4010541	.	-	.	ID=g8114.t2;Parent=g8114;em_target=9707.XP_004392151.1;em_score=1147.0;em_evalue=0.0;em_tcov=.;em_OGs=COG2340@1|root,KOG3017@2759|Eukaryota,39TUS@33154|Opisthokonta,3B957@33208|Metazoa,3E3ZD@33213|Bilateria,488P7@7711|Chordata,48WU8@7742|Vertebrata,3JACN@40674|Mammalia,3EQA9@33554|Carnivora;em_COG_cat=S;em_desc=Cysteine-rich secretory protein LCCL;em_max_annot_lvl=33208|Metazoa;em_Preferred_name=CRISPLD2;em_PFAMs=CAP,LCCL;em_GOs=GO:0001775,GO:0002252,GO:0002263,GO:0002274,GO:0002275,GO:0002283,GO:0002366,GO:0002376,GO:0002443,GO:0002444,GO:0002446,GO:0003674,GO:0005488,GO:0005539,GO:0005575,GO:0005576,GO:0005622,GO:0005623,GO:0005737,GO:0006810,GO:0006887,GO:0006955,GO:0008150,GO:0008201,GO:0009653,GO:0009987,GO:0010171,GO:0012505,GO:0016043,GO:0016192,GO:0030133,GO:0030141,GO:0030198,GO:0031012,GO:0031410,GO:0031974,GO:0031982,GO:0031983,GO:0032502,GO:0032940,GO:0034774,GO:0036230,GO:0042119,GO:0043062,GO:0043167,GO:0043168,GO:0043226,GO:0043227,GO:0043229,GO:0043233,GO:0043299,GO:0043312,GO:0044421,GO:0044422,GO:0044424,GO:0044433,GO:0044444,GO:0044446,GO:0044464,GO:0045055,GO:0045321,GO:0046903,GO:0048856,GO:0050896,GO:0051179,GO:0051234,GO:0060205,GO:0060322,GO:0060323,GO:0060324,GO:0060325,GO:0070013,GO:0071840,GO:0097367,GO:0097708,GO:0099503,GO:0101002,GO:1901681,GO:1904813;em_KEGG_ko=ko:K19919;em_BRITE=ko00000,ko04131
HiC_scaffold_17	AUGUSTUS	mRNA	3965804	4010541	1.0	-	.	ID=g8114.t1;Parent=g8114;em_target=9707.XP_004392151.1;em_score=1149.3;em_evalue=0.0;em_tcov=.;em_OGs=COG2340@1|root,KOG3017@2759|Eukaryota,39TUS@33154|Opisthokonta,3B957@33208|Metazoa,3E3ZD@33213|Bilateria,488P7@7711|Chordata,48WU8@7742|Vertebrata,3JACN@40674|Mammalia,3EQA9@33554|Carnivora;em_COG_cat=S;em_desc=Cysteine-rich secretory protein LCCL;em_max_annot_lvl=33208|Metazoa;em_Preferred_name=CRISPLD2;em_PFAMs=CAP,LCCL;em_GOs=GO:0001775,GO:0002252,GO:0002263,GO:0002274,GO:0002275,GO:0002283,GO:0002366,GO:0002376,GO:0002443,GO:0002444,GO:0002446,GO:0003674,GO:0005488,GO:0005539,GO:0005575,GO:0005576,GO:0005622,GO:0005623,GO:0005737,GO:0006810,GO:0006887,GO:0006955,GO:0008150,GO:0008201,GO:0009653,GO:0009987,GO:0010171,GO:0012505,GO:0016043,GO:0016192,GO:0030133,GO:0030141,GO:0030198,GO:0031012,GO:0031410,GO:0031974,GO:0031982,GO:0031983,GO:0032502,GO:0032940,GO:0034774,GO:0036230,GO:0042119,GO:0043062,GO:0043167,GO:0043168,GO:0043226,GO:0043227,GO:0043229,GO:0043233,GO:0043299,GO:0043312,GO:0044421,GO:0044422,GO:0044424,GO:0044433,GO:0044444,GO:0044446,GO:0044464,GO:0045055,GO:0045321,GO:0046903,GO:0048856,GO:0050896,GO:0051179,GO:0051234,GO:0060205,GO:0060322,GO:0060323,GO:0060324,GO:0060325,GO:0070013,GO:0071840,GO:0097367,GO:0097708,GO:0099503,GO:0101002,GO:1901681,GO:1904813;em_KEGG_ko=ko:K19919;em_BRITE=ko00000,ko04131
HiC_scaffold_17	AUGUSTUS	intron	3965859	3976989	1.0	-	.	ID=g8114.t1.intron1;Parent=g8114.t1
HiC_scaffold_17	gmst	intron	3965859	3976989	121.995279	-	0	ID=g8114.t2.intron1;Parent=g8114.t2
HiC_scaffold_17	AUGUSTUS	exon	3976990	3977123	.	-	.	ID=g8114.t1.exon2;Parent=g8114.t1
HiC_scaffold_17	AUGUSTUS	CDS	3976990	3977123	1.0	-	0	ID=g8114.t1.CDS2;Parent=g8114.t1
HiC_scaffold_17	gmst	CDS	3976990	3977123	121.995279	-	0	ID=g8114.t2.CDS2;Parent=g8114.t2
HiC_scaffold_17	gmst	exon	3976990	3977123	121.995279	-	0	ID=g8114.t2.exon2;Parent=g8114.t2
HiC_scaffold_17	AUGUSTUS	intron	3977124	3983686	1.0	-	.	ID=g8114.t1.intron2;Parent=g8114.t1
HiC_scaffold_17	gmst	intron	3977124	3983686	121.995279	-	0	ID=g8114.t2.intron2;Parent=g8114.t2
HiC_scaffold_17	AUGUSTUS	exon	3983687	3983762	.	-	.	ID=g8114.t1.exon3;Parent=g8114.t1
HiC_scaffold_17	AUGUSTUS	CDS	3983687	3983762	1.0	-	1	ID=g8114.t1.CDS3;Parent=g8114.t1
HiC_scaffold_17	gmst	CDS	3983687	3983762	121.995279	-	1	ID=g8114.t2.CDS3;Parent=g8114.t2
HiC_scaffold_17	gmst	exon	3983687	3983762	121.995279	-	1	ID=g8114.t2.exon3;Parent=g8114.t2
HiC_scaffold_17	AUGUSTUS	intron	3983763	3985963	1.0	-	.	ID=g8114.t1.intron3;Parent=g8114.t1
HiC_scaffold_17	gmst	intron	3983763	3985963	121.995279	-	0	ID=g8114.t2.intron3;Parent=g8114.t2
HiC_scaffold_17	AUGUSTUS	exon	3985964	3986036	.	-	.	ID=g8114.t1.exon4;Parent=g8114.t1
HiC_scaffold_17	AUGUSTUS	CDS	3985964	3986036	1.0	-	2	ID=g8114.t1.CDS4;Parent=g8114.t1
HiC_scaffold_17	gmst	CDS	3985964	3986036	121.995279	-	2	ID=g8114.t2.CDS4;Parent=g8114.t2
HiC_scaffold_17	gmst	exon	3985964	3986036	121.995279	-	2	ID=g8114.t2.exon4;Parent=g8114.t2
HiC_scaffold_17	AUGUSTUS	intron	3986037	3987859	1.0	-	.	ID=g8114.t1.intron4;Parent=g8114.t1
HiC_scaffold_17	gmst	intron	3986037	3987859	121.995279	-	0	ID=g8114.t2.intron4;Parent=g8114.t2
HiC_scaffold_17	AUGUSTUS	exon	3987860	3987903	.	-	.	ID=g8114.t1.exon5;Parent=g8114.t1
HiC_scaffold_17	AUGUSTUS	CDS	3987860	3987903	1.0	-	1	ID=g8114.t1.CDS5;Parent=g8114.t1
HiC_scaffold_17	gmst	CDS	3987860	3987903	121.995279	-	1	ID=g8114.t2.CDS5;Parent=g8114.t2
HiC_scaffold_17	gmst	exon	3987860	3987903	121.995279	-	1	ID=g8114.t2.exon5;Parent=g8114.t2
HiC_scaffold_17	AUGUSTUS	intron	3987904	3989711	1.0	-	.	ID=g8114.t1.intron5;Parent=g8114.t1
HiC_scaffold_17	gmst	intron	3987904	3989711	121.995279	-	0	ID=g8114.t2.intron5;Parent=g8114.t2
HiC_scaffold_17	AUGUSTUS	exon	3989712	3989842	.	-	.	ID=g8114.t1.exon6;Parent=g8114.t1
HiC_scaffold_17	AUGUSTUS	CDS	3989712	3989842	1.0	-	0	ID=g8114.t1.CDS6;Parent=g8114.t1
HiC_scaffold_17	gmst	CDS	3989712	3989842	121.995279	-	0	ID=g8114.t2.CDS6;Parent=g8114.t2
HiC_scaffold_17	gmst	exon	3989712	3989842	121.995279	-	0	ID=g8114.t2.exon6;Parent=g8114.t2
HiC_scaffold_17	AUGUSTUS	intron	3989843	3990296	1.0	-	.	ID=g8114.t1.intron6;Parent=g8114.t1
HiC_scaffold_17	gmst	intron	3989843	3990296	121.995279	-	0	ID=g8114.t2.intron6;Parent=g8114.t2
HiC_scaffold_17	AUGUSTUS	exon	3990297	3990363	.	-	.	ID=g8114.t1.exon7;Parent=g8114.t1
HiC_scaffold_17	AUGUSTUS	CDS	3990297	3990363	1.0	-	1	ID=g8114.t1.CDS7;Parent=g8114.t1
HiC_scaffold_17	gmst	CDS	3990297	3990363	121.995279	-	1	ID=g8114.t2.CDS7;Parent=g8114.t2
HiC_scaffold_17	gmst	exon	3990297	3990363	121.995279	-	1	ID=g8114.t2.exon7;Parent=g8114.t2
HiC_scaffold_17	AUGUSTUS	intron	3990364	3992669	1.0	-	.	ID=g8114.t1.intron7;Parent=g8114.t1
HiC_scaffold_17	gmst	intron	3990364	3992669	121.995279	-	0	ID=g8114.t2.intron7;Parent=g8114.t2
HiC_scaffold_17	AUGUSTUS	exon	3992670	3992730	.	-	.	ID=g8114.t1.exon8;Parent=g8114.t1
HiC_scaffold_17	AUGUSTUS	CDS	3992670	3992730	1.0	-	2	ID=g8114.t1.CDS8;Parent=g8114.t1
HiC_scaffold_17	gmst	CDS	3992670	3992730	121.995279	-	2	ID=g8114.t2.CDS8;Parent=g8114.t2
HiC_scaffold_17	gmst	exon	3992670	3992730	121.995279	-	2	ID=g8114.t2.exon8;Parent=g8114.t2
HiC_scaffold_17	AUGUSTUS	intron	3992731	3994281	1.0	-	.	ID=g8114.t1.intron8;Parent=g8114.t1
HiC_scaffold_17	gmst	intron	3992731	3994281	121.995279	-	0	ID=g8114.t2.intron8;Parent=g8114.t2
HiC_scaffold_17	gmst	CDS	3994282	3994428	121.995279	-	2	ID=g8114.t2.CDS9;Parent=g8114.t2
HiC_scaffold_17	gmst	exon	3994282	3994428	121.995279	-	2	ID=g8114.t2.exon9;Parent=g8114.t2
HiC_scaffold_17	AUGUSTUS	exon	3994282	3994431	.	-	.	ID=g8114.t1.exon9;Parent=g8114.t1
HiC_scaffold_17	AUGUSTUS	CDS	3994282	3994431	1.0	-	2	ID=g8114.t1.CDS9;Parent=g8114.t1
HiC_scaffold_17	gmst	intron	3994429	3999010	121.995279	-	0	ID=g8114.t2.intron9;Parent=g8114.t2
HiC_scaffold_17	AUGUSTUS	intron	3994432	3999010	1.0	-	.	ID=g8114.t1.intron9;Parent=g8114.t1
HiC_scaffold_17	AUGUSTUS	exon	3999011	3999111	.	-	.	ID=g8114.t1.exon10;Parent=g8114.t1
HiC_scaffold_17	AUGUSTUS	CDS	3999011	3999111	1.0	-	1	ID=g8114.t1.CDS10;Parent=g8114.t1
HiC_scaffold_17	gmst	CDS	3999011	3999111	121.995279	-	1	ID=g8114.t2.CDS10;Parent=g8114.t2
HiC_scaffold_17	gmst	exon	3999011	3999111	121.995279	-	1	ID=g8114.t2.exon10;Parent=g8114.t2
HiC_scaffold_17	AUGUSTUS	intron	3999112	4002073	1.0	-	.	ID=g8114.t1.intron10;Parent=g8114.t1
HiC_scaffold_17	gmst	intron	3999112	4002073	121.995279	-	0	ID=g8114.t2.intron10;Parent=g8114.t2
HiC_scaffold_17	AUGUSTUS	exon	4002074	4002189	.	-	.	ID=g8114.t1.exon11;Parent=g8114.t1
HiC_scaffold_17	AUGUSTUS	CDS	4002074	4002189	1.0	-	0	ID=g8114.t1.CDS11;Parent=g8114.t1
HiC_scaffold_17	gmst	CDS	4002074	4002189	121.995279	-	0	ID=g8114.t2.CDS11;Parent=g8114.t2
HiC_scaffold_17	gmst	exon	4002074	4002189	121.995279	-	0	ID=g8114.t2.exon11;Parent=g8114.t2
HiC_scaffold_17	AUGUSTUS	intron	4002190	4002659	1.0	-	.	ID=g8114.t1.intron11;Parent=g8114.t1
HiC_scaffold_17	gmst	intron	4002190	4002659	121.995279	-	0	ID=g8114.t2.intron11;Parent=g8114.t2
HiC_scaffold_17	AUGUSTUS	exon	4002660	4002792	.	-	.	ID=g8114.t1.exon12;Parent=g8114.t1
HiC_scaffold_17	AUGUSTUS	CDS	4002660	4002792	1.0	-	1	ID=g8114.t1.CDS12;Parent=g8114.t1
HiC_scaffold_17	gmst	CDS	4002660	4002792	121.995279	-	1	ID=g8114.t2.CDS12;Parent=g8114.t2
HiC_scaffold_17	gmst	exon	4002660	4002792	121.995279	-	1	ID=g8114.t2.exon12;Parent=g8114.t2
HiC_scaffold_17	AUGUSTUS	intron	4002793	4005246	1.0	-	.	ID=g8114.t1.intron12;Parent=g8114.t1
HiC_scaffold_17	gmst	intron	4002793	4005246	121.995279	-	0	ID=g8114.t2.intron12;Parent=g8114.t2
HiC_scaffold_17	AUGUSTUS	exon	4005247	4005365	.	-	.	ID=g8114.t1.exon13;Parent=g8114.t1
HiC_scaffold_17	AUGUSTUS	CDS	4005247	4005365	1.0	-	0	ID=g8114.t1.CDS13;Parent=g8114.t1
HiC_scaffold_17	gmst	CDS	4005247	4005365	121.995279	-	0	ID=g8114.t2.CDS13;Parent=g8114.t2
HiC_scaffold_17	gmst	exon	4005247	4005365	121.995279	-	0	ID=g8114.t2.exon13;Parent=g8114.t2
HiC_scaffold_17	AUGUSTUS	intron	4005366	4010301	1.0	-	.	ID=g8114.t1.intron13;Parent=g8114.t1
HiC_scaffold_17	gmst	intron	4005366	4010301	121.995279	-	0	ID=g8114.t2.intron13;Parent=g8114.t2
HiC_scaffold_17	AUGUSTUS	exon	4010302	4010541	.	-	.	ID=g8114.t1.exon14;Parent=g8114.t1
HiC_scaffold_17	AUGUSTUS	CDS	4010302	4010541	1.0	-	0	ID=g8114.t1.CDS14;Parent=g8114.t1
HiC_scaffold_17	gmst	CDS	4010302	4010541	121.995279	-	0	ID=g8114.t2.CDS14;Parent=g8114.t2
HiC_scaffold_17	gmst	exon	4010302	4010541	121.995279	-	0	ID=g8114.t2.exon14;Parent=g8114.t2
HiC_scaffold_17	AUGUSTUS	start_codon	4010539	4010541	.	-	0	ID=g8114.t1.start1;Parent=g8114.t1
HiC_scaffold_17	gmst	start_codon	4010539	4010541	121.995279	-	0	ID=g8114.t2.start1;Parent=g8114.t2
HiC_scaffold_17	AUGUSTUS	stop_codon	4051761	4051763	.	-	0	ID=g8115.t1.stop1;Parent=g8115.t1
HiC_scaffold_17	GeneMark.hmm3	stop_codon	4051761	4051763	.	-	0	ID=g8115.t2.stop1;Parent=g8115.t2
HiC_scaffold_17	AUGUSTUS	exon	4051761	4051948	.	-	.	ID=g8115.t1.exon1;Parent=g8115.t1
HiC_scaffold_17	GeneMark.hmm3	CDS	4051761	4051948	.	-	2	ID=g8115.t2.CDS1;Parent=g8115.t2
HiC_scaffold_17	GeneMark.hmm3	exon	4051761	4051948	.	-	2	ID=g8115.t2.exon1;Parent=g8115.t2
HiC_scaffold_17	AUGUSTUS	CDS	4051761	4051948	1.0	-	2	ID=g8115.t1.CDS1;Parent=g8115.t1
HiC_scaffold_17	GeneMark.hmm3	mRNA	4051761	4091023	.	-	.	ID=g8115.t2;Parent=g8115;em_target=9668.ENSMPUP00000008668;em_score=1764.5;em_evalue=0.0;em_tcov=.;em_OGs=KOG1871@1|root,KOG1871@2759|Eukaryota,38D2C@33154|Opisthokonta,3BE30@33208|Metazoa,3CUMU@33213|Bilateria,488EM@7711|Chordata,48WXB@7742|Vertebrata,3J3JH@40674|Mammalia,3EHSE@33554|Carnivora;em_COG_cat=O;em_desc=ubiquitin;em_max_annot_lvl=33208|Metazoa;em_Preferred_name=USP10;em_EC=3.4.19.12;em_KEGG_ko=ko:K11841,ko:K13958;em_KEGG_Pathway=ko04139,map04139;em_BRITE=ko00000,ko00001,ko01000,ko01002,ko04121;em_PFAMs=PAM2,UCH;em_GOs=GO:0000731,GO:0002039,GO:0003674,GO:0003824,GO:0004175,GO:0004197,GO:0004843,GO:0005488,GO:0005515,GO:0005575,GO:0005622,GO:0005623,GO:0005634,GO:0005654,GO:0005737,GO:0005768,GO:0005769,GO:0005829,GO:0006139,GO:0006259,GO:0006281,GO:0006301,GO:0006464,GO:0006508,GO:0006725,GO:0006807,GO:0006950,GO:0006974,GO:0007154,GO:0007165,GO:0008150,GO:0008152,GO:0008233,GO:0008234,GO:0008593,GO:0009058,GO:0009059,GO:0009894,GO:0009966,GO:0009967,GO:0009968,GO:0009987,GO:0010033,GO:0010506,GO:0010646,GO:0010647,GO:0010648,GO:0012505,GO:0016579,GO:0016787,GO:0018130,GO:0019222,GO:0019438,GO:0019538,GO:0019783,GO:0019985,GO:0023051,GO:0023052,GO:0023056,GO:0023057,GO:0030330,GO:0031323,GO:0031329,GO:0031410,GO:0031974,GO:0031981,GO:0031982,GO:0032991,GO:0033554,GO:0034097,GO:0034641,GO:0034645,GO:0034654,GO:0035556,GO:0036211,GO:0036459,GO:0042221,GO:0042770,GO:0043122,GO:0043124,GO:0043170,GO:0043226,GO:0043227,GO:0043229,GO:0043231,GO:0043233,GO:0043412,GO:0044237,GO:0044238,GO:0044249,GO:0044260,GO:0044267,GO:0044271,GO:0044325,GO:0044422,GO:0044424,GO:0044428,GO:0044444,GO:0044446,GO:0044464,GO:0045747,GO:0046483,GO:0048518,GO:0048519,GO:0048522,GO:0048523,GO:0048583,GO:0048584,GO:0048585,GO:0050789,GO:0050794,GO:0050896,GO:0051716,GO:0065007,GO:0070011,GO:0070013,GO:0070555,GO:0070646,GO:0070647,GO:0070887,GO:0071310,GO:0071345,GO:0071347,GO:0071704,GO:0071897,GO:0072331,GO:0090304,GO:0097708,GO:0101005,GO:0140096,GO:1901360,GO:1901362,GO:1901564,GO:1901576,GO:1902531,GO:1902532
HiC_scaffold_17	AUGUSTUS	gene	4051761	4122190	.	-	.	ID=g8115
HiC_scaffold_17	AUGUSTUS	mRNA	4051761	4122190	0.9	-	.	ID=g8115.t1;Parent=g8115;em_target=9668.ENSMPUP00000008668;em_score=1763.5;em_evalue=0.0;em_tcov=.;em_OGs=KOG1871@1|root,KOG1871@2759|Eukaryota,38D2C@33154|Opisthokonta,3BE30@33208|Metazoa,3CUMU@33213|Bilateria,488EM@7711|Chordata,48WXB@7742|Vertebrata,3J3JH@40674|Mammalia,3EHSE@33554|Carnivora;em_COG_cat=O;em_desc=ubiquitin;em_max_annot_lvl=33208|Metazoa;em_Preferred_name=USP10;em_EC=3.4.19.12;em_KEGG_ko=ko:K11841,ko:K13958;em_KEGG_Pathway=ko04139,map04139;em_BRITE=ko00000,ko00001,ko01000,ko01002,ko04121;em_PFAMs=PAM2,UCH;em_GOs=GO:0000731,GO:0002039,GO:0003674,GO:0003824,GO:0004175,GO:0004197,GO:0004843,GO:0005488,GO:0005515,GO:0005575,GO:0005622,GO:0005623,GO:0005634,GO:0005654,GO:0005737,GO:0005768,GO:0005769,GO:0005829,GO:0006139,GO:0006259,GO:0006281,GO:0006301,GO:0006464,GO:0006508,GO:0006725,GO:0006807,GO:0006950,GO:0006974,GO:0007154,GO:0007165,GO:0008150,GO:0008152,GO:0008233,GO:0008234,GO:0008593,GO:0009058,GO:0009059,GO:0009894,GO:0009966,GO:0009967,GO:0009968,GO:0009987,GO:0010033,GO:0010506,GO:0010646,GO:0010647,GO:0010648,GO:0012505,GO:0016579,GO:0016787,GO:0018130,GO:0019222,GO:0019438,GO:0019538,GO:0019783,GO:0019985,GO:0023051,GO:0023052,GO:0023056,GO:0023057,GO:0030330,GO:0031323,GO:0031329,GO:0031410,GO:0031974,GO:0031981,GO:0031982,GO:0032991,GO:0033554,GO:0034097,GO:0034641,GO:0034645,GO:0034654,GO:0035556,GO:0036211,GO:0036459,GO:0042221,GO:0042770,GO:0043122,GO:0043124,GO:0043170,GO:0043226,GO:0043227,GO:0043229,GO:0043231,GO:0043233,GO:0043412,GO:0044237,GO:0044238,GO:0044249,GO:0044260,GO:0044267,GO:0044271,GO:0044325,GO:0044422,GO:0044424,GO:0044428,GO:0044444,GO:0044446,GO:0044464,GO:0045747,GO:0046483,GO:0048518,GO:0048519,GO:0048522,GO:0048523,GO:0048583,GO:0048584,GO:0048585,GO:0050789,GO:0050794,GO:0050896,GO:0051716,GO:0065007,GO:0070011,GO:0070013,GO:0070555,GO:0070646,GO:0070647,GO:0070887,GO:0071310,GO:0071345,GO:0071347,GO:0071704,GO:0071897,GO:0072331,GO:0090304,GO:0097708,GO:0101005,GO:0140096,GO:1901360,GO:1901362,GO:1901564,GO:1901576,GO:1902531,GO:1902532
HiC_scaffold_17	GeneMark.hmm3	intron	4051949	4055133	.	-	1	ID=g8115.t2.intron1;Parent=g8115.t2
HiC_scaffold_17	AUGUSTUS	intron	4051949	4055133	1.0	-	.	ID=g8115.t1.intron1;Parent=g8115.t1
HiC_scaffold_17	AUGUSTUS	exon	4055134	4055199	.	-	.	ID=g8115.t1.exon2;Parent=g8115.t1
HiC_scaffold_17	GeneMark.hmm3	CDS	4055134	4055199	.	-	2	ID=g8115.t2.CDS2;Parent=g8115.t2
HiC_scaffold_17	GeneMark.hmm3	exon	4055134	4055199	.	-	2	ID=g8115.t2.exon2;Parent=g8115.t2
HiC_scaffold_17	AUGUSTUS	CDS	4055134	4055199	1.0	-	2	ID=g8115.t1.CDS2;Parent=g8115.t1
HiC_scaffold_17	GeneMark.hmm3	intron	4055200	4056972	.	-	1	ID=g8115.t2.intron2;Parent=g8115.t2
HiC_scaffold_17	AUGUSTUS	intron	4055200	4056972	1.0	-	.	ID=g8115.t1.intron2;Parent=g8115.t1
HiC_scaffold_17	AUGUSTUS	exon	4056973	4057117	.	-	.	ID=g8115.t1.exon3;Parent=g8115.t1
HiC_scaffold_17	GeneMark.hmm3	CDS	4056973	4057117	.	-	0	ID=g8115.t2.CDS3;Parent=g8115.t2
HiC_scaffold_17	GeneMark.hmm3	exon	4056973	4057117	.	-	0	ID=g8115.t2.exon3;Parent=g8115.t2
HiC_scaffold_17	AUGUSTUS	CDS	4056973	4057117	1.0	-	0	ID=g8115.t1.CDS3;Parent=g8115.t1
HiC_scaffold_17	GeneMark.hmm3	intron	4057118	4059970	.	-	0	ID=g8115.t2.intron3;Parent=g8115.t2
HiC_scaffold_17	AUGUSTUS	intron	4057118	4059970	1.0	-	.	ID=g8115.t1.intron3;Parent=g8115.t1
HiC_scaffold_17	AUGUSTUS	exon	4059971	4060136	.	-	.	ID=g8115.t1.exon4;Parent=g8115.t1
HiC_scaffold_17	GeneMark.hmm3	CDS	4059971	4060136	.	-	1	ID=g8115.t2.CDS4;Parent=g8115.t2
HiC_scaffold_17	GeneMark.hmm3	exon	4059971	4060136	.	-	1	ID=g8115.t2.exon4;Parent=g8115.t2
HiC_scaffold_17	AUGUSTUS	CDS	4059971	4060136	1.0	-	1	ID=g8115.t1.CDS4;Parent=g8115.t1
HiC_scaffold_17	GeneMark.hmm3	intron	4060137	4062854	.	-	2	ID=g8115.t2.intron4;Parent=g8115.t2
HiC_scaffold_17	AUGUSTUS	intron	4060137	4062854	1.0	-	.	ID=g8115.t1.intron4;Parent=g8115.t1
HiC_scaffold_17	AUGUSTUS	exon	4062855	4063032	.	-	.	ID=g8115.t1.exon5;Parent=g8115.t1
HiC_scaffold_17	GeneMark.hmm3	CDS	4062855	4063032	.	-	2	ID=g8115.t2.CDS5;Parent=g8115.t2
HiC_scaffold_17	GeneMark.hmm3	exon	4062855	4063032	.	-	2	ID=g8115.t2.exon5;Parent=g8115.t2
HiC_scaffold_17	AUGUSTUS	CDS	4062855	4063032	1.0	-	2	ID=g8115.t1.CDS5;Parent=g8115.t1
HiC_scaffold_17	GeneMark.hmm3	intron	4063033	4063767	.	-	1	ID=g8115.t2.intron5;Parent=g8115.t2
HiC_scaffold_17	AUGUSTUS	intron	4063033	4063767	1.0	-	.	ID=g8115.t1.intron5;Parent=g8115.t1
HiC_scaffold_17	AUGUSTUS	exon	4063768	4063867	.	-	.	ID=g8115.t1.exon6;Parent=g8115.t1
HiC_scaffold_17	GeneMark.hmm3	CDS	4063768	4063867	.	-	0	ID=g8115.t2.CDS6;Parent=g8115.t2
HiC_scaffold_17	GeneMark.hmm3	exon	4063768	4063867	.	-	0	ID=g8115.t2.exon6;Parent=g8115.t2
HiC_scaffold_17	AUGUSTUS	CDS	4063768	4063867	1.0	-	0	ID=g8115.t1.CDS6;Parent=g8115.t1
HiC_scaffold_17	GeneMark.hmm3	intron	4063868	4066159	.	-	0	ID=g8115.t2.intron6;Parent=g8115.t2
HiC_scaffold_17	AUGUSTUS	intron	4063868	4066159	1.0	-	.	ID=g8115.t1.intron6;Parent=g8115.t1
HiC_scaffold_17	AUGUSTUS	exon	4066160	4066263	.	-	.	ID=g8115.t1.exon7;Parent=g8115.t1
HiC_scaffold_17	GeneMark.hmm3	CDS	4066160	4066263	.	-	2	ID=g8115.t2.CDS7;Parent=g8115.t2
HiC_scaffold_17	GeneMark.hmm3	exon	4066160	4066263	.	-	2	ID=g8115.t2.exon7;Parent=g8115.t2
HiC_scaffold_17	AUGUSTUS	CDS	4066160	4066263	1.0	-	2	ID=g8115.t1.CDS7;Parent=g8115.t1
HiC_scaffold_17	GeneMark.hmm3	intron	4066264	4066504	.	-	1	ID=g8115.t2.intron7;Parent=g8115.t2
HiC_scaffold_17	AUGUSTUS	intron	4066264	4066504	1.0	-	.	ID=g8115.t1.intron7;Parent=g8115.t1
HiC_scaffold_17	AUGUSTUS	exon	4066505	4066560	.	-	.	ID=g8115.t1.exon8;Parent=g8115.t1
HiC_scaffold_17	GeneMark.hmm3	CDS	4066505	4066560	.	-	1	ID=g8115.t2.CDS8;Parent=g8115.t2
HiC_scaffold_17	GeneMark.hmm3	exon	4066505	4066560	.	-	1	ID=g8115.t2.exon8;Parent=g8115.t2
HiC_scaffold_17	AUGUSTUS	CDS	4066505	4066560	1.0	-	1	ID=g8115.t1.CDS8;Parent=g8115.t1
HiC_scaffold_17	GeneMark.hmm3	intron	4066561	4066981	.	-	2	ID=g8115.t2.intron8;Parent=g8115.t2
HiC_scaffold_17	AUGUSTUS	intron	4066561	4066981	1.0	-	.	ID=g8115.t1.intron8;Parent=g8115.t1
HiC_scaffold_17	AUGUSTUS	exon	4066982	4067091	.	-	.	ID=g8115.t1.exon9;Parent=g8115.t1
HiC_scaffold_17	GeneMark.hmm3	CDS	4066982	4067091	.	-	0	ID=g8115.t2.CDS9;Parent=g8115.t2
HiC_scaffold_17	GeneMark.hmm3	exon	4066982	4067091	.	-	0	ID=g8115.t2.exon9;Parent=g8115.t2
HiC_scaffold_17	AUGUSTUS	CDS	4066982	4067091	1.0	-	0	ID=g8115.t1.CDS9;Parent=g8115.t1
HiC_scaffold_17	GeneMark.hmm3	intron	4067092	4067614	.	-	0	ID=g8115.t2.intron9;Parent=g8115.t2
HiC_scaffold_17	AUGUSTUS	intron	4067092	4067614	1.0	-	.	ID=g8115.t1.intron9;Parent=g8115.t1
HiC_scaffold_17	AUGUSTUS	exon	4067615	4067706	.	-	.	ID=g8115.t1.exon10;Parent=g8115.t1
HiC_scaffold_17	GeneMark.hmm3	CDS	4067615	4067706	.	-	2	ID=g8115.t2.CDS10;Parent=g8115.t2
HiC_scaffold_17	GeneMark.hmm3	exon	4067615	4067706	.	-	2	ID=g8115.t2.exon10;Parent=g8115.t2
HiC_scaffold_17	AUGUSTUS	CDS	4067615	4067706	1.0	-	2	ID=g8115.t1.CDS10;Parent=g8115.t1
HiC_scaffold_17	GeneMark.hmm3	intron	4067707	4078051	.	-	1	ID=g8115.t2.intron10;Parent=g8115.t2
HiC_scaffold_17	AUGUSTUS	intron	4067707	4078051	1.0	-	.	ID=g8115.t1.intron10;Parent=g8115.t1
HiC_scaffold_17	AUGUSTUS	exon	4078052	4079092	.	-	.	ID=g8115.t1.exon11;Parent=g8115.t1
HiC_scaffold_17	GeneMark.hmm3	CDS	4078052	4079092	.	-	2	ID=g8115.t2.CDS11;Parent=g8115.t2
HiC_scaffold_17	GeneMark.hmm3	exon	4078052	4079092	.	-	2	ID=g8115.t2.exon11;Parent=g8115.t2
HiC_scaffold_17	AUGUSTUS	CDS	4078052	4079092	1.0	-	2	ID=g8115.t1.CDS11;Parent=g8115.t1
HiC_scaffold_17	GeneMark.hmm3	intron	4079093	4083427	.	-	1	ID=g8115.t2.intron11;Parent=g8115.t2
HiC_scaffold_17	AUGUSTUS	intron	4079093	4083427	1.0	-	.	ID=g8115.t1.intron11;Parent=g8115.t1
HiC_scaffold_17	AUGUSTUS	exon	4083428	4083488	.	-	.	ID=g8115.t1.exon12;Parent=g8115.t1
HiC_scaffold_17	GeneMark.hmm3	CDS	4083428	4083488	.	-	0	ID=g8115.t2.CDS12;Parent=g8115.t2
HiC_scaffold_17	GeneMark.hmm3	exon	4083428	4083488	.	-	0	ID=g8115.t2.exon12;Parent=g8115.t2
HiC_scaffold_17	AUGUSTUS	CDS	4083428	4083488	1.0	-	0	ID=g8115.t1.CDS12;Parent=g8115.t1
HiC_scaffold_17	GeneMark.hmm3	intron	4083489	4090590	.	-	0	ID=g8115.t2.intron12;Parent=g8115.t2
HiC_scaffold_17	AUGUSTUS	intron	4083489	4090590	1.0	-	.	ID=g8115.t1.intron12;Parent=g8115.t1
HiC_scaffold_17	AUGUSTUS	exon	4090591	4090659	.	-	.	ID=g8115.t1.exon13;Parent=g8115.t1
HiC_scaffold_17	GeneMark.hmm3	CDS	4090591	4090659	.	-	0	ID=g8115.t2.CDS13;Parent=g8115.t2
HiC_scaffold_17	GeneMark.hmm3	exon	4090591	4090659	.	-	0	ID=g8115.t2.exon13;Parent=g8115.t2
HiC_scaffold_17	AUGUSTUS	CDS	4090591	4090659	1.0	-	0	ID=g8115.t1.CDS13;Parent=g8115.t1
HiC_scaffold_17	GeneMark.hmm3	intron	4090660	4090921	.	-	0	ID=g8115.t2.intron13;Parent=g8115.t2
HiC_scaffold_17	AUGUSTUS	intron	4090660	4121998	1.0	-	.	ID=g8115.t1.intron13;Parent=g8115.t1
HiC_scaffold_17	GeneMark.hmm3	CDS	4090922	4091023	.	-	0	ID=g8115.t2.CDS14;Parent=g8115.t2
HiC_scaffold_17	GeneMark.hmm3	exon	4090922	4091023	.	-	0	ID=g8115.t2.exon14;Parent=g8115.t2
HiC_scaffold_17	GeneMark.hmm3	start_codon	4091021	4091023	.	-	0	ID=g8115.t2.start1;Parent=g8115.t2
HiC_scaffold_17	AUGUSTUS	exon	4121999	4122190	.	-	.	ID=g8115.t1.exon14;Parent=g8115.t1
HiC_scaffold_17	AUGUSTUS	CDS	4121999	4122190	0.9	-	0	ID=g8115.t1.CDS14;Parent=g8115.t1
HiC_scaffold_17	AUGUSTUS	start_codon	4122188	4122190	.	-	0	ID=g8115.t1.start1;Parent=g8115.t1
HiC_scaffold_17	AUGUSTUS	stop_codon	4122331	4122333	.	-	0	ID=g8116.t1.stop1;Parent=g8116.t1
HiC_scaffold_17	AUGUSTUS	gene	4122331	4122546	.	-	.	ID=g8116
HiC_scaffold_17	AUGUSTUS	exon	4122331	4122546	.	-	.	ID=g8116.t1.exon1;Parent=g8116.t1
HiC_scaffold_17	AUGUSTUS	mRNA	4122331	4122546	0.8	-	.	ID=g8116.t1;Parent=g8116
HiC_scaffold_17	AUGUSTUS	CDS	4122331	4122546	0.8	-	0	ID=g8116.t1.CDS1;Parent=g8116.t1
HiC_scaffold_17	AUGUSTUS	start_codon	4122544	4122546	.	-	0	ID=g8116.t1.start1;Parent=g8116.t1
HiC_scaffold_17	AUGUSTUS	stop_codon	4147325	4147327	.	-	0	ID=g8117.t2.stop1;Parent=g8117.t2
HiC_scaffold_17	gmst	stop_codon	4147325	4147327	261.451255	-	0	ID=g8117.t1.stop1;Parent=g8117.t1
HiC_scaffold_17	AUGUSTUS	exon	4147325	4147880	.	-	.	ID=g8117.t2.exon1;Parent=g8117.t2
HiC_scaffold_17	AUGUSTUS	CDS	4147325	4147880	1.0	-	1	ID=g8117.t2.CDS1;Parent=g8117.t2
HiC_scaffold_17	gmst	CDS	4147325	4147880	261.451255	-	1	ID=g8117.t1.CDS1;Parent=g8117.t1
HiC_scaffold_17	gmst	exon	4147325	4147880	261.451255	-	1	ID=g8117.t1.exon1;Parent=g8117.t1
HiC_scaffold_17	gmst	mRNA	4147325	4158181	.	-	.	ID=g8117.t1;Parent=g8117;em_target=9707.XP_004417649.1;em_score=1600.0;em_evalue=0.0;em_tcov=.;em_OGs=KOG4441@1|root,KOG4441@2759|Eukaryota,39RQI@33154|Opisthokonta,3BDV6@33208|Metazoa,3CZ69@33213|Bilateria,47YYF@7711|Chordata,493D8@7742|Vertebrata,3JE8M@40674|Mammalia,3EMPR@33554|Carnivora;em_COG_cat=T;em_desc=Kelch-like family member 36;em_max_annot_lvl=33208|Metazoa;em_Preferred_name=KLHL36;em_KEGG_ko=ko:K13958;em_BRITE=ko00000,ko04121;em_PFAMs=BACK,BTB,Kelch_1,Kelch_6;em_GOs=GO:0000151,GO:0005575,GO:0005622,GO:0005623,GO:0031461,GO:0031463,GO:0032991,GO:0044424,GO:0044464,GO:1902494,GO:1990234
HiC_scaffold_17	gmst	gene	4147325	4161194	.	-	.	ID=g8117
HiC_scaffold_17	AUGUSTUS	mRNA	4147325	4161194	.	-	.	ID=g8117.t2;Parent=g8117;em_target=9707.XP_004417649.1;em_score=1599.2;em_evalue=0.0;em_tcov=.;em_OGs=KOG4441@1|root,KOG4441@2759|Eukaryota,39RQI@33154|Opisthokonta,3BDV6@33208|Metazoa,3CZ69@33213|Bilateria,47YYF@7711|Chordata,493D8@7742|Vertebrata,3JE8M@40674|Mammalia,3EMPR@33554|Carnivora;em_COG_cat=T;em_desc=Kelch-like family member 36;em_max_annot_lvl=33208|Metazoa;em_Preferred_name=KLHL36;em_KEGG_ko=ko:K13958;em_BRITE=ko00000,ko04121;em_PFAMs=BACK,BTB,Kelch_1,Kelch_6;em_GOs=GO:0000151,GO:0005575,GO:0005622,GO:0005623,GO:0031461,GO:0031463,GO:0032991,GO:0044424,GO:0044464,GO:1902494,GO:1990234
HiC_scaffold_17	AUGUSTUS	intron	4147881	4149784	1.0	-	.	ID=g8117.t2.intron1;Parent=g8117.t2
HiC_scaffold_17	gmst	intron	4147881	4149784	261.451255	-	0	ID=g8117.t1.intron1;Parent=g8117.t1
HiC_scaffold_17	AUGUSTUS	exon	4149785	4149942	.	-	.	ID=g8117.t2.exon2;Parent=g8117.t2
HiC_scaffold_17	AUGUSTUS	CDS	4149785	4149942	1.0	-	0	ID=g8117.t2.CDS2;Parent=g8117.t2
HiC_scaffold_17	gmst	CDS	4149785	4149942	261.451255	-	0	ID=g8117.t1.CDS2;Parent=g8117.t1
HiC_scaffold_17	gmst	exon	4149785	4149942	261.451255	-	0	ID=g8117.t1.exon2;Parent=g8117.t1
HiC_scaffold_17	AUGUSTUS	intron	4149943	4151485	1.0	-	.	ID=g8117.t2.intron2;Parent=g8117.t2
HiC_scaffold_17	gmst	intron	4149943	4151485	261.451255	-	0	ID=g8117.t1.intron2;Parent=g8117.t1
HiC_scaffold_17	AUGUSTUS	exon	4151486	4152559	.	-	.	ID=g8117.t2.exon3;Parent=g8117.t2
HiC_scaffold_17	AUGUSTUS	CDS	4151486	4152559	1.0	-	0	ID=g8117.t2.CDS3;Parent=g8117.t2
HiC_scaffold_17	gmst	CDS	4151486	4152559	261.451255	-	0	ID=g8117.t1.CDS3;Parent=g8117.t1
HiC_scaffold_17	gmst	exon	4151486	4152559	261.451255	-	0	ID=g8117.t1.exon3;Parent=g8117.t1
HiC_scaffold_17	AUGUSTUS	intron	4152560	4158121	1.0	-	.	ID=g8117.t2.intron3;Parent=g8117.t2
HiC_scaffold_17	gmst	intron	4152560	4158121	261.451255	-	0	ID=g8117.t1.intron3;Parent=g8117.t1
HiC_scaffold_17	gmst	CDS	4158122	4158181	261.451255	-	0	ID=g8117.t1.CDS4;Parent=g8117.t1
HiC_scaffold_17	gmst	exon	4158122	4158181	261.451255	-	0	ID=g8117.t1.exon4;Parent=g8117.t1
HiC_scaffold_17	AUGUSTUS	exon	4158122	4158200	.	-	.	ID=g8117.t2.exon4;Parent=g8117.t2
HiC_scaffold_17	AUGUSTUS	CDS	4158122	4158200	1.0	-	1	ID=g8117.t2.CDS4;Parent=g8117.t2
HiC_scaffold_17	gmst	start_codon	4158179	4158181	261.451255	-	0	ID=g8117.t1.start1;Parent=g8117.t1
HiC_scaffold_17	AUGUSTUS	intron	4158201	4160731	1.0	-	.	ID=g8117.t2.intron4;Parent=g8117.t2
HiC_scaffold_17	AUGUSTUS	exon	4160732	4160943	.	-	.	ID=g8117.t2.exon5;Parent=g8117.t2
HiC_scaffold_17	AUGUSTUS	CDS	4160732	4160943	1.0	-	0	ID=g8117.t2.CDS5;Parent=g8117.t2
HiC_scaffold_17	AUGUSTUS	intron	4160944	4161140	1.0	-	.	ID=g8117.t2.intron5;Parent=g8117.t2
HiC_scaffold_17	AUGUSTUS	exon	4161141	4161194	.	-	.	ID=g8117.t2.exon6;Parent=g8117.t2
HiC_scaffold_17	AUGUSTUS	CDS	4161141	4161194	1.0	-	0	ID=g8117.t2.CDS6;Parent=g8117.t2
HiC_scaffold_17	AUGUSTUS	start_codon	4161192	4161194	.	-	0	ID=g8117.t2.start1;Parent=g8117.t2
HiC_scaffold_17	AUGUSTUS	start_codon	4190586	4190588	.	+	0	ID=g8118.t1.start1;Parent=g8118.t1
HiC_scaffold_17	AUGUSTUS	exon	4190586	4190662	.	+	.	ID=g8118.t1.exon1;Parent=g8118.t1
HiC_scaffold_17	AUGUSTUS	CDS	4190586	4190662	1.0	+	0	ID=g8118.t1.CDS1;Parent=g8118.t1
HiC_scaffold_17	AUGUSTUS	gene	4190586	4228165	.	+	.	ID=g8118
HiC_scaffold_17	AUGUSTUS	mRNA	4190586	4228165	1.0	+	.	ID=g8118.t1;Parent=g8118;em_target=9668.ENSMPUP00000008756;em_score=308.0;em_evalue=2.4e-95;em_tcov=.;em_OGs=KOG3655@1|root,KOG3655@2759|Eukaryota,3A0P2@33154|Opisthokonta,3BPNG@33208|Metazoa,3D6PD@33213|Bilateria,48CQM@7711|Chordata,495DN@7742|Vertebrata,3JFUH@40674|Mammalia,3EPSR@33554|Carnivora;em_COG_cat=Z;em_desc=F-actin binding protein 1;em_max_annot_lvl=33208|Metazoa;em_Preferred_name=COTL1;em_PFAMs=Cofilin_ADF;em_GOs=GO:0001775,GO:0002252,GO:0002263,GO:0002274,GO:0002275,GO:0002283,GO:0002366,GO:0002376,GO:0002443,GO:0002444,GO:0002446,GO:0003674,GO:0003779,GO:0005488,GO:0005515,GO:0005575,GO:0005576,GO:0005622,GO:0005623,GO:0005737,GO:0006810,GO:0006887,GO:0006950,GO:0006952,GO:0006955,GO:0008092,GO:0008150,GO:0009605,GO:0009607,GO:0009620,GO:0009987,GO:0012505,GO:0016192,GO:0019899,GO:0030141,GO:0031410,GO:0031974,GO:0031982,GO:0031983,GO:0032940,GO:0034774,GO:0036230,GO:0042119,GO:0043207,GO:0043226,GO:0043227,GO:0043229,GO:0043233,GO:0043299,GO:0043312,GO:0044422,GO:0044424,GO:0044433,GO:0044444,GO:0044446,GO:0044464,GO:0045055,GO:0045321,GO:0046903,GO:0050832,GO:0050896,GO:0051179,GO:0051234,GO:0051704,GO:0051707,GO:0060205,GO:0070013,GO:0097708,GO:0098542,GO:0099503,GO:0101002,GO:1904813
HiC_scaffold_17	AUGUSTUS	intron	4190663	4190920	1.0	+	.	ID=g8118.t1.intron1;Parent=g8118.t1
HiC_scaffold_17	AUGUSTUS	exon	4190921	4191003	.	+	.	ID=g8118.t1.exon2;Parent=g8118.t1
HiC_scaffold_17	AUGUSTUS	CDS	4190921	4191003	1.0	+	1	ID=g8118.t1.CDS2;Parent=g8118.t1
HiC_scaffold_17	AUGUSTUS	intron	4191004	4213955	1.0	+	.	ID=g8118.t1.intron2;Parent=g8118.t1
HiC_scaffold_17	AUGUSTUS	exon	4213956	4214113	.	+	.	ID=g8118.t1.exon3;Parent=g8118.t1
HiC_scaffold_17	AUGUSTUS	CDS	4213956	4214113	1.0	+	2	ID=g8118.t1.CDS3;Parent=g8118.t1
HiC_scaffold_17	AUGUSTUS	intron	4214114	4228054	1.0	+	.	ID=g8118.t1.intron3;Parent=g8118.t1
HiC_scaffold_17	AUGUSTUS	exon	4228055	4228165	.	+	.	ID=g8118.t1.exon4;Parent=g8118.t1
HiC_scaffold_17	AUGUSTUS	CDS	4228055	4228165	1.0	+	0	ID=g8118.t1.CDS4;Parent=g8118.t1
HiC_scaffold_17	AUGUSTUS	stop_codon	4228163	4228165	.	+	0	ID=g8118.t1.stop1;Parent=g8118.t1
HiC_scaffold_17	gmst	start_codon	4271165	4271167	147.99998	+	0	ID=g8119.t2.start1;Parent=g8119.t2
HiC_scaffold_17	gmst	CDS	4271165	4271181	147.99998	+	0	ID=g8119.t2.CDS1;Parent=g8119.t2
HiC_scaffold_17	gmst	exon	4271165	4271181	147.99998	+	0	ID=g8119.t2.exon1;Parent=g8119.t2
HiC_scaffold_17	AUGUSTUS	gene	4271165	4288812	.	+	.	ID=g8119
HiC_scaffold_17	gmst	mRNA	4271165	4288812	.	+	.	ID=g8119.t2;Parent=g8119;em_target=9668.ENSMPUP00000008784;em_score=986.8;em_evalue=6.5e-300;em_tcov=.;em_OGs=KOG2557@1|root,KOG2557@2759|Eukaryota,38FJW@33154|Opisthokonta,3BE15@33208|Metazoa,3CUV3@33213|Bilateria,487Z2@7711|Chordata,493C2@7742|Vertebrata,3J28M@40674|Mammalia,3EUKY@33554|Carnivora;em_COG_cat=S;em_desc=TBC LysM-associated domain containing 1;em_max_annot_lvl=33208|Metazoa;em_Preferred_name=TLDC1;em_PFAMs=TLD;em_GOs=GO:0005575,GO:0005622,GO:0005623,GO:0005737,GO:0008150,GO:0010941,GO:0016020,GO:0044424,GO:0044464,GO:0048519,GO:0048523,GO:0048583,GO:0048585,GO:0050789,GO:0050794,GO:0060548,GO:0065007,GO:0080134,GO:0080135,GO:1900407,GO:1900408,GO:1901214,GO:1901215,GO:1902882,GO:1902883,GO:1903201,GO:1903202,GO:1903203,GO:1903204
HiC_scaffold_17	gmst	intron	4271182	4275217	147.99998	+	0	ID=g8119.t2.intron1;Parent=g8119.t2
HiC_scaffold_17	gmst	CDS	4275218	4275253	147.99998	+	1	ID=g8119.t2.CDS2;Parent=g8119.t2
HiC_scaffold_17	gmst	exon	4275218	4275253	147.99998	+	1	ID=g8119.t2.exon2;Parent=g8119.t2
HiC_scaffold_17	gmst	intron	4275254	4278408	147.99998	+	0	ID=g8119.t2.intron2;Parent=g8119.t2
HiC_scaffold_17	gmst	CDS	4278409	4278586	147.99998	+	1	ID=g8119.t2.CDS3;Parent=g8119.t2
HiC_scaffold_17	gmst	exon	4278409	4278586	147.99998	+	1	ID=g8119.t2.exon3;Parent=g8119.t2
HiC_scaffold_17	AUGUSTUS	start_codon	4278434	4278436	.	+	0	ID=g8119.t1.start1;Parent=g8119.t1
HiC_scaffold_17	AUGUSTUS	exon	4278434	4278586	.	+	.	ID=g8119.t1.exon1;Parent=g8119.t1
HiC_scaffold_17	AUGUSTUS	CDS	4278434	4278586	0.45	+	0	ID=g8119.t1.CDS1;Parent=g8119.t1
HiC_scaffold_17	AUGUSTUS	mRNA	4278434	4288812	0.45	+	.	ID=g8119.t1;Parent=g8119;em_target=9668.ENSMPUP00000008784;em_score=986.9;em_evalue=4.3e-300;em_tcov=.;em_OGs=KOG2557@1|root,KOG2557@2759|Eukaryota,38FJW@33154|Opisthokonta,3BE15@33208|Metazoa,3CUV3@33213|Bilateria,487Z2@7711|Chordata,493C2@7742|Vertebrata,3J28M@40674|Mammalia,3EUKY@33554|Carnivora;em_COG_cat=S;em_desc=TBC LysM-associated domain containing 1;em_max_annot_lvl=33208|Metazoa;em_Preferred_name=TLDC1;em_PFAMs=TLD;em_GOs=GO:0005575,GO:0005622,GO:0005623,GO:0005737,GO:0008150,GO:0010941,GO:0016020,GO:0044424,GO:0044464,GO:0048519,GO:0048523,GO:0048583,GO:0048585,GO:0050789,GO:0050794,GO:0060548,GO:0065007,GO:0080134,GO:0080135,GO:1900407,GO:1900408,GO:1901214,GO:1901215,GO:1902882,GO:1902883,GO:1903201,GO:1903202,GO:1903203,GO:1903204
HiC_scaffold_17	AUGUSTUS	intron	4278587	4281194	1.0	+	.	ID=g8119.t1.intron1;Parent=g8119.t1
HiC_scaffold_17	gmst	intron	4278587	4281194	147.99998	+	0	ID=g8119.t2.intron3;Parent=g8119.t2
HiC_scaffold_17	AUGUSTUS	exon	4281195	4281425	.	+	.	ID=g8119.t1.exon2;Parent=g8119.t1
HiC_scaffold_17	AUGUSTUS	CDS	4281195	4281425	1.0	+	0	ID=g8119.t1.CDS2;Parent=g8119.t1
HiC_scaffold_17	gmst	CDS	4281195	4281425	147.99998	+	0	ID=g8119.t2.CDS4;Parent=g8119.t2
HiC_scaffold_17	gmst	exon	4281195	4281425	147.99998	+	0	ID=g8119.t2.exon4;Parent=g8119.t2
HiC_scaffold_17	AUGUSTUS	intron	4281426	4281735	1.0	+	.	ID=g8119.t1.intron2;Parent=g8119.t1
HiC_scaffold_17	gmst	intron	4281426	4281735	147.99998	+	0	ID=g8119.t2.intron4;Parent=g8119.t2
HiC_scaffold_17	AUGUSTUS	exon	4281736	4281880	.	+	.	ID=g8119.t1.exon3;Parent=g8119.t1
HiC_scaffold_17	AUGUSTUS	CDS	4281736	4281880	1.0	+	0	ID=g8119.t1.CDS3;Parent=g8119.t1
HiC_scaffold_17	gmst	CDS	4281736	4281880	147.99998	+	0	ID=g8119.t2.CDS5;Parent=g8119.t2
HiC_scaffold_17	gmst	exon	4281736	4281880	147.99998	+	0	ID=g8119.t2.exon5;Parent=g8119.t2
HiC_scaffold_17	AUGUSTUS	intron	4281881	4284167	1.0	+	.	ID=g8119.t1.intron3;Parent=g8119.t1
HiC_scaffold_17	gmst	intron	4281881	4284167	147.99998	+	0	ID=g8119.t2.intron5;Parent=g8119.t2
HiC_scaffold_17	AUGUSTUS	exon	4284168	4284596	.	+	.	ID=g8119.t1.exon4;Parent=g8119.t1
HiC_scaffold_17	AUGUSTUS	CDS	4284168	4284596	1.0	+	2	ID=g8119.t1.CDS4;Parent=g8119.t1
HiC_scaffold_17	gmst	CDS	4284168	4284596	147.99998	+	2	ID=g8119.t2.CDS6;Parent=g8119.t2
HiC_scaffold_17	gmst	exon	4284168	4284596	147.99998	+	2	ID=g8119.t2.exon6;Parent=g8119.t2
HiC_scaffold_17	AUGUSTUS	intron	4284597	4287058	1.0	+	.	ID=g8119.t1.intron4;Parent=g8119.t1
HiC_scaffold_17	gmst	intron	4284597	4287058	147.99998	+	0	ID=g8119.t2.intron6;Parent=g8119.t2
HiC_scaffold_17	AUGUSTUS	exon	4287059	4287177	.	+	.	ID=g8119.t1.exon5;Parent=g8119.t1
HiC_scaffold_17	AUGUSTUS	CDS	4287059	4287177	1.0	+	2	ID=g8119.t1.CDS5;Parent=g8119.t1
HiC_scaffold_17	gmst	CDS	4287059	4287177	147.99998	+	2	ID=g8119.t2.CDS7;Parent=g8119.t2
HiC_scaffold_17	gmst	exon	4287059	4287177	147.99998	+	2	ID=g8119.t2.exon7;Parent=g8119.t2
HiC_scaffold_17	AUGUSTUS	intron	4287178	4288059	1.0	+	.	ID=g8119.t1.intron5;Parent=g8119.t1
HiC_scaffold_17	gmst	intron	4287178	4288059	147.99998	+	0	ID=g8119.t2.intron7;Parent=g8119.t2
HiC_scaffold_17	AUGUSTUS	exon	4288060	4288239	.	+	.	ID=g8119.t1.exon6;Parent=g8119.t1
HiC_scaffold_17	AUGUSTUS	CDS	4288060	4288239	1.0	+	0	ID=g8119.t1.CDS6;Parent=g8119.t1
HiC_scaffold_17	gmst	CDS	4288060	4288239	147.99998	+	0	ID=g8119.t2.CDS8;Parent=g8119.t2
HiC_scaffold_17	gmst	exon	4288060	4288239	147.99998	+	0	ID=g8119.t2.exon8;Parent=g8119.t2
HiC_scaffold_17	AUGUSTUS	intron	4288240	4288698	1.0	+	.	ID=g8119.t1.intron6;Parent=g8119.t1
HiC_scaffold_17	gmst	intron	4288240	4288698	147.99998	+	0	ID=g8119.t2.intron8;Parent=g8119.t2
HiC_scaffold_17	AUGUSTUS	exon	4288699	4288812	.	+	.	ID=g8119.t1.exon7;Parent=g8119.t1
HiC_scaffold_17	AUGUSTUS	CDS	4288699	4288812	1.0	+	0	ID=g8119.t1.CDS7;Parent=g8119.t1
HiC_scaffold_17	gmst	CDS	4288699	4288812	147.99998	+	0	ID=g8119.t2.CDS9;Parent=g8119.t2
HiC_scaffold_17	gmst	exon	4288699	4288812	147.99998	+	0	ID=g8119.t2.exon9;Parent=g8119.t2
HiC_scaffold_17	AUGUSTUS	stop_codon	4288810	4288812	.	+	0	ID=g8119.t1.stop1;Parent=g8119.t1
HiC_scaffold_17	gmst	stop_codon	4288810	4288812	147.99998	+	0	ID=g8119.t2.stop1;Parent=g8119.t2
HiC_scaffold_17	AUGUSTUS	stop_codon	4305554	4305556	.	-	0	ID=g8120.t1.stop1;Parent=g8120.t1
HiC_scaffold_17	AUGUSTUS	exon	4305554	4305672	.	-	.	ID=g8120.t1.exon1;Parent=g8120.t1
HiC_scaffold_17	AUGUSTUS	CDS	4305554	4305672	1.0	-	2	ID=g8120.t1.CDS1;Parent=g8120.t1
HiC_scaffold_17	AUGUSTUS	gene	4305554	4364673	.	-	.	ID=g8120
HiC_scaffold_17	AUGUSTUS	mRNA	4305554	4364673	1.0	-	.	ID=g8120.t1;Parent=g8120;em_target=9668.ENSMPUP00000008792;em_score=2008.8;em_evalue=0.0;em_tcov=.;em_OGs=COG0474@1|root,KOG0202@2759|Eukaryota,38B7J@33154|Opisthokonta,3BIMR@33208|Metazoa,3CX2G@33213|Bilateria,487ZJ@7711|Chordata,496FN@7742|Vertebrata,3J6ZU@40674|Mammalia,3EF6Y@33554|Carnivora;em_COG_cat=P;em_desc=type 2C, member 2;em_max_annot_lvl=33208|Metazoa;em_Preferred_name=ATP2C2;em_EC=3.6.3.8;em_KEGG_ko=ko:K01537;em_BRITE=ko00000,ko01000;em_KEGG_TC=3.A.3.2;em_PFAMs=Cation_ATPase,Cation_ATPase_C,Cation_ATPase_N,E1-E2_ATPase,Hydrolase;em_GOs=GO:0000139,GO:0005575,GO:0005622,GO:0005623,GO:0005737,GO:0005794,GO:0005886,GO:0007275,GO:0008104,GO:0008150,GO:0009888,GO:0009898,GO:0010959,GO:0012505,GO:0016020,GO:0030879,GO:0031090,GO:0031410,GO:0031982,GO:0031984,GO:0032501,GO:0032502,GO:0032879,GO:0033036,GO:0034613,GO:0043226,GO:0043227,GO:0043229,GO:0043231,GO:0043269,GO:0043270,GO:0044422,GO:0044424,GO:0044425,GO:0044431,GO:0044444,GO:0044446,GO:0044459,GO:0044464,GO:0048471,GO:0048513,GO:0048518,GO:0048731,GO:0048732,GO:0048856,GO:0050789,GO:0051049,GO:0051050,GO:0051179,GO:0051641,GO:0051924,GO:0051928,GO:0060429,GO:0061180,GO:0065007,GO:0070727,GO:0071944,GO:0072657,GO:0072659,GO:0090279,GO:0090280,GO:0097708,GO:0098552,GO:0098562,GO:0098588,GO:0098791,GO:1990778
HiC_scaffold_17	AUGUSTUS	intron	4305673	4306861	1.0	-	.	ID=g8120.t1.intron1;Parent=g8120.t1
HiC_scaffold_17	AUGUSTUS	exon	4306862	4307003	.	-	.	ID=g8120.t1.exon2;Parent=g8120.t1
HiC_scaffold_17	AUGUSTUS	CDS	4306862	4307003	1.0	-	0	ID=g8120.t1.CDS2;Parent=g8120.t1
HiC_scaffold_17	AUGUSTUS	intron	4307004	4307118	1.0	-	.	ID=g8120.t1.intron2;Parent=g8120.t1
HiC_scaffold_17	AUGUSTUS	exon	4307119	4307217	.	-	.	ID=g8120.t1.exon3;Parent=g8120.t1
HiC_scaffold_17	AUGUSTUS	CDS	4307119	4307217	1.0	-	0	ID=g8120.t1.CDS3;Parent=g8120.t1
HiC_scaffold_17	AUGUSTUS	intron	4307218	4308995	1.0	-	.	ID=g8120.t1.intron3;Parent=g8120.t1
HiC_scaffold_17	AUGUSTUS	exon	4308996	4309143	.	-	.	ID=g8120.t1.exon4;Parent=g8120.t1
HiC_scaffold_17	AUGUSTUS	CDS	4308996	4309143	1.0	-	1	ID=g8120.t1.CDS4;Parent=g8120.t1
HiC_scaffold_17	AUGUSTUS	intron	4309144	4310380	1.0	-	.	ID=g8120.t1.intron4;Parent=g8120.t1
HiC_scaffold_17	AUGUSTUS	exon	4310381	4310497	.	-	.	ID=g8120.t1.exon5;Parent=g8120.t1
HiC_scaffold_17	AUGUSTUS	CDS	4310381	4310497	1.0	-	1	ID=g8120.t1.CDS5;Parent=g8120.t1
HiC_scaffold_17	AUGUSTUS	intron	4310498	4310586	1.0	-	.	ID=g8120.t1.intron5;Parent=g8120.t1
HiC_scaffold_17	AUGUSTUS	exon	4310587	4310655	.	-	.	ID=g8120.t1.exon6;Parent=g8120.t1
HiC_scaffold_17	AUGUSTUS	CDS	4310587	4310655	1.0	-	1	ID=g8120.t1.CDS6;Parent=g8120.t1
HiC_scaffold_17	AUGUSTUS	intron	4310656	4311801	1.0	-	.	ID=g8120.t1.intron6;Parent=g8120.t1
HiC_scaffold_17	AUGUSTUS	exon	4311802	4311968	.	-	.	ID=g8120.t1.exon7;Parent=g8120.t1
HiC_scaffold_17	AUGUSTUS	CDS	4311802	4311968	1.0	-	0	ID=g8120.t1.CDS7;Parent=g8120.t1
HiC_scaffold_17	AUGUSTUS	intron	4311969	4312859	1.0	-	.	ID=g8120.t1.intron7;Parent=g8120.t1
HiC_scaffold_17	AUGUSTUS	exon	4312860	4312910	.	-	.	ID=g8120.t1.exon8;Parent=g8120.t1
HiC_scaffold_17	AUGUSTUS	CDS	4312860	4312910	1.0	-	0	ID=g8120.t1.CDS8;Parent=g8120.t1
HiC_scaffold_17	AUGUSTUS	intron	4312911	4313003	1.0	-	.	ID=g8120.t1.intron8;Parent=g8120.t1
HiC_scaffold_17	AUGUSTUS	exon	4313004	4313101	.	-	.	ID=g8120.t1.exon9;Parent=g8120.t1
HiC_scaffold_17	AUGUSTUS	CDS	4313004	4313101	1.0	-	2	ID=g8120.t1.CDS9;Parent=g8120.t1
HiC_scaffold_17	AUGUSTUS	intron	4313102	4313789	1.0	-	.	ID=g8120.t1.intron9;Parent=g8120.t1
HiC_scaffold_17	AUGUSTUS	exon	4313790	4313960	.	-	.	ID=g8120.t1.exon10;Parent=g8120.t1
HiC_scaffold_17	AUGUSTUS	CDS	4313790	4313960	1.0	-	2	ID=g8120.t1.CDS10;Parent=g8120.t1
HiC_scaffold_17	AUGUSTUS	intron	4313961	4315154	1.0	-	.	ID=g8120.t1.intron10;Parent=g8120.t1
HiC_scaffold_17	AUGUSTUS	exon	4315155	4315311	.	-	.	ID=g8120.t1.exon11;Parent=g8120.t1
HiC_scaffold_17	AUGUSTUS	CDS	4315155	4315311	1.0	-	0	ID=g8120.t1.CDS11;Parent=g8120.t1
HiC_scaffold_17	AUGUSTUS	intron	4315312	4317258	1.0	-	.	ID=g8120.t1.intron11;Parent=g8120.t1
HiC_scaffold_17	AUGUSTUS	exon	4317259	4317360	.	-	.	ID=g8120.t1.exon12;Parent=g8120.t1
HiC_scaffold_17	AUGUSTUS	CDS	4317259	4317360	1.0	-	0	ID=g8120.t1.CDS12;Parent=g8120.t1
HiC_scaffold_17	AUGUSTUS	intron	4317361	4318021	1.0	-	.	ID=g8120.t1.intron12;Parent=g8120.t1
HiC_scaffold_17	AUGUSTUS	exon	4318022	4318111	.	-	.	ID=g8120.t1.exon13;Parent=g8120.t1
HiC_scaffold_17	AUGUSTUS	CDS	4318022	4318111	1.0	-	0	ID=g8120.t1.CDS13;Parent=g8120.t1
HiC_scaffold_17	AUGUSTUS	intron	4318112	4318957	1.0	-	.	ID=g8120.t1.intron13;Parent=g8120.t1
HiC_scaffold_17	AUGUSTUS	exon	4318958	4319059	.	-	.	ID=g8120.t1.exon14;Parent=g8120.t1
HiC_scaffold_17	AUGUSTUS	CDS	4318958	4319059	1.0	-	0	ID=g8120.t1.CDS14;Parent=g8120.t1
HiC_scaffold_17	AUGUSTUS	intron	4319060	4319785	1.0	-	.	ID=g8120.t1.intron14;Parent=g8120.t1
HiC_scaffold_17	AUGUSTUS	exon	4319786	4319883	.	-	.	ID=g8120.t1.exon15;Parent=g8120.t1
HiC_scaffold_17	AUGUSTUS	CDS	4319786	4319883	1.0	-	2	ID=g8120.t1.CDS15;Parent=g8120.t1
HiC_scaffold_17	AUGUSTUS	intron	4319884	4319974	1.0	-	.	ID=g8120.t1.intron15;Parent=g8120.t1
HiC_scaffold_17	AUGUSTUS	exon	4319975	4320099	.	-	.	ID=g8120.t1.exon16;Parent=g8120.t1
HiC_scaffold_17	AUGUSTUS	CDS	4319975	4320099	1.0	-	1	ID=g8120.t1.CDS16;Parent=g8120.t1
HiC_scaffold_17	AUGUSTUS	intron	4320100	4323673	1.0	-	.	ID=g8120.t1.intron16;Parent=g8120.t1
HiC_scaffold_17	AUGUSTUS	exon	4323674	4323740	.	-	.	ID=g8120.t1.exon17;Parent=g8120.t1
HiC_scaffold_17	AUGUSTUS	CDS	4323674	4323740	1.0	-	2	ID=g8120.t1.CDS17;Parent=g8120.t1
HiC_scaffold_17	AUGUSTUS	intron	4323741	4327134	1.0	-	.	ID=g8120.t1.intron17;Parent=g8120.t1
HiC_scaffold_17	AUGUSTUS	exon	4327135	4327210	.	-	.	ID=g8120.t1.exon18;Parent=g8120.t1
HiC_scaffold_17	AUGUSTUS	CDS	4327135	4327210	1.0	-	0	ID=g8120.t1.CDS18;Parent=g8120.t1
HiC_scaffold_17	AUGUSTUS	intron	4327211	4327566	1.0	-	.	ID=g8120.t1.intron18;Parent=g8120.t1
HiC_scaffold_17	AUGUSTUS	exon	4327567	4327635	.	-	.	ID=g8120.t1.exon19;Parent=g8120.t1
HiC_scaffold_17	AUGUSTUS	CDS	4327567	4327635	1.0	-	0	ID=g8120.t1.CDS19;Parent=g8120.t1
HiC_scaffold_17	AUGUSTUS	intron	4327636	4327713	1.0	-	.	ID=g8120.t1.intron19;Parent=g8120.t1
HiC_scaffold_17	AUGUSTUS	exon	4327714	4327863	.	-	.	ID=g8120.t1.exon20;Parent=g8120.t1
HiC_scaffold_17	AUGUSTUS	CDS	4327714	4327863	1.0	-	0	ID=g8120.t1.CDS20;Parent=g8120.t1
HiC_scaffold_17	AUGUSTUS	intron	4327864	4334850	1.0	-	.	ID=g8120.t1.intron20;Parent=g8120.t1
HiC_scaffold_17	AUGUSTUS	exon	4334851	4334959	.	-	.	ID=g8120.t1.exon21;Parent=g8120.t1
HiC_scaffold_17	AUGUSTUS	CDS	4334851	4334959	1.0	-	1	ID=g8120.t1.CDS21;Parent=g8120.t1
HiC_scaffold_17	AUGUSTUS	intron	4334960	4338253	1.0	-	.	ID=g8120.t1.intron21;Parent=g8120.t1
HiC_scaffold_17	AUGUSTUS	exon	4338254	4338315	.	-	.	ID=g8120.t1.exon22;Parent=g8120.t1
HiC_scaffold_17	AUGUSTUS	CDS	4338254	4338315	1.0	-	0	ID=g8120.t1.CDS22;Parent=g8120.t1
HiC_scaffold_17	AUGUSTUS	intron	4338316	4338407	1.0	-	.	ID=g8120.t1.intron22;Parent=g8120.t1
HiC_scaffold_17	AUGUSTUS	exon	4338408	4338443	.	-	.	ID=g8120.t1.exon23;Parent=g8120.t1
HiC_scaffold_17	AUGUSTUS	CDS	4338408	4338443	1.0	-	0	ID=g8120.t1.CDS23;Parent=g8120.t1
HiC_scaffold_17	AUGUSTUS	intron	4338444	4339557	1.0	-	.	ID=g8120.t1.intron23;Parent=g8120.t1
HiC_scaffold_17	AUGUSTUS	exon	4339558	4339647	.	-	.	ID=g8120.t1.exon24;Parent=g8120.t1
HiC_scaffold_17	AUGUSTUS	CDS	4339558	4339647	1.0	-	0	ID=g8120.t1.CDS24;Parent=g8120.t1
HiC_scaffold_17	AUGUSTUS	intron	4339648	4345171	1.0	-	.	ID=g8120.t1.intron24;Parent=g8120.t1
HiC_scaffold_17	AUGUSTUS	exon	4345172	4345288	.	-	.	ID=g8120.t1.exon25;Parent=g8120.t1
HiC_scaffold_17	AUGUSTUS	CDS	4345172	4345288	1.0	-	0	ID=g8120.t1.CDS25;Parent=g8120.t1
HiC_scaffold_17	AUGUSTUS	intron	4345289	4347534	1.0	-	.	ID=g8120.t1.intron25;Parent=g8120.t1
HiC_scaffold_17	AUGUSTUS	exon	4347535	4347645	.	-	.	ID=g8120.t1.exon26;Parent=g8120.t1
HiC_scaffold_17	AUGUSTUS	CDS	4347535	4347645	1.0	-	0	ID=g8120.t1.CDS26;Parent=g8120.t1
HiC_scaffold_17	AUGUSTUS	intron	4347646	4364574	1.0	-	.	ID=g8120.t1.intron26;Parent=g8120.t1
HiC_scaffold_17	AUGUSTUS	exon	4364575	4364673	.	-	.	ID=g8120.t1.exon27;Parent=g8120.t1
HiC_scaffold_17	AUGUSTUS	CDS	4364575	4364673	1.0	-	0	ID=g8120.t1.CDS27;Parent=g8120.t1
HiC_scaffold_17	AUGUSTUS	start_codon	4364671	4364673	.	-	0	ID=g8120.t1.start1;Parent=g8120.t1
HiC_scaffold_17	gmst	start_codon	4380572	4380574	51.750081	+	0	ID=g8121.t1.start1;Parent=g8121.t1
HiC_scaffold_17	gmst	gene	4380572	4380949	.	+	.	ID=g8121
HiC_scaffold_17	gmst	mRNA	4380572	4380949	.	+	.	ID=g8121.t1;Parent=g8121
HiC_scaffold_17	gmst	CDS	4380572	4380949	51.750081	+	0	ID=g8121.t1.CDS1;Parent=g8121.t1
HiC_scaffold_17	gmst	exon	4380572	4380949	51.750081	+	0	ID=g8121.t1.exon1;Parent=g8121.t1
HiC_scaffold_17	gmst	stop_codon	4380947	4380949	51.750081	+	0	ID=g8121.t1.stop1;Parent=g8121.t1
HiC_scaffold_17	AUGUSTUS	stop_codon	4388377	4388379	.	-	0	ID=g8122.t1.stop1;Parent=g8122.t1
HiC_scaffold_17	gmst	stop_codon	4388377	4388379	52.427231	-	0	ID=g8122.t2.stop1;Parent=g8122.t2
HiC_scaffold_17	AUGUSTUS	exon	4388377	4388435	.	-	.	ID=g8122.t1.exon1;Parent=g8122.t1
HiC_scaffold_17	AUGUSTUS	CDS	4388377	4388435	1.0	-	2	ID=g8122.t1.CDS1;Parent=g8122.t1
HiC_scaffold_17	gmst	CDS	4388377	4388435	52.427231	-	2	ID=g8122.t2.CDS1;Parent=g8122.t2
HiC_scaffold_17	gmst	exon	4388377	4388435	52.427231	-	2	ID=g8122.t2.exon1;Parent=g8122.t2
HiC_scaffold_17	AUGUSTUS	gene	4388377	4411005	.	-	.	ID=g8122
HiC_scaffold_17	gmst	mRNA	4388377	4411005	.	-	.	ID=g8122.t2;Parent=g8122;em_target=9707.XP_004392146.1;em_score=479.4;em_evalue=1.1e-146;em_tcov=.;em_OGs=2CNHJ@1|root,2QWDC@2759|Eukaryota,39STC@33154|Opisthokonta,3BH6Q@33208|Metazoa,3CUNB@33213|Bilateria,489MW@7711|Chordata,4935S@7742|Vertebrata,3JA9B@40674|Mammalia,3ET3N@33554|Carnivora;em_COG_cat=W;em_desc=WAP four-disulfide core domain;em_max_annot_lvl=33208|Metazoa;em_Preferred_name=WFDC1;em_PFAMs=WAP;em_GOs=GO:0001558,GO:0005575,GO:0005576,GO:0005615,GO:0008150,GO:0008285,GO:0009719,GO:0009725,GO:0010033,GO:0014070,GO:0030308,GO:0031347,GO:0031348,GO:0032101,GO:0032102,GO:0032355,GO:0033993,GO:0040008,GO:0042127,GO:0042221,GO:0042493,GO:0044421,GO:0045926,GO:0048519,GO:0048523,GO:0048583,GO:0048585,GO:0050678,GO:0050680,GO:0050727,GO:0050728,GO:0050789,GO:0050794,GO:0050896,GO:0051128,GO:0061041,GO:0061045,GO:0065007,GO:0080134,GO:1901700,GO:1903034,GO:1903035
HiC_scaffold_17	AUGUSTUS	mRNA	4388377	4411005	1.0	-	.	ID=g8122.t1;Parent=g8122;em_target=9707.XP_004392146.1;em_score=508.8;em_evalue=6.6e-156;em_tcov=.;em_OGs=2CNHJ@1|root,2QWDC@2759|Eukaryota,39STC@33154|Opisthokonta,3BH6Q@33208|Metazoa,3CUNB@33213|Bilateria,489MW@7711|Chordata,4935S@7742|Vertebrata,3JA9B@40674|Mammalia,3ET3N@33554|Carnivora;em_COG_cat=W;em_desc=WAP four-disulfide core domain;em_max_annot_lvl=33208|Metazoa;em_Preferred_name=WFDC1;em_PFAMs=WAP;em_GOs=GO:0001558,GO:0005575,GO:0005576,GO:0005615,GO:0008150,GO:0008285,GO:0009719,GO:0009725,GO:0010033,GO:0014070,GO:0030308,GO:0031347,GO:0031348,GO:0032101,GO:0032102,GO:0032355,GO:0033993,GO:0040008,GO:0042127,GO:0042221,GO:0042493,GO:0044421,GO:0045926,GO:0048519,GO:0048523,GO:0048583,GO:0048585,GO:0050678,GO:0050680,GO:0050727,GO:0050728,GO:0050789,GO:0050794,GO:0050896,GO:0051128,GO:0061041,GO:0061045,GO:0065007,GO:0080134,GO:1901700,GO:1903034,GO:1903035
HiC_scaffold_17	AUGUSTUS	intron	4388436	4389924	1.0	-	.	ID=g8122.t1.intron1;Parent=g8122.t1
HiC_scaffold_17	gmst	intron	4388436	4389924	52.427231	-	0	ID=g8122.t2.intron1;Parent=g8122.t2
HiC_scaffold_17	AUGUSTUS	exon	4389925	4389966	.	-	.	ID=g8122.t1.exon2;Parent=g8122.t1
HiC_scaffold_17	AUGUSTUS	CDS	4389925	4389966	1.0	-	2	ID=g8122.t1.CDS2;Parent=g8122.t1
HiC_scaffold_17	gmst	CDS	4389925	4389966	52.427231	-	2	ID=g8122.t2.CDS2;Parent=g8122.t2
HiC_scaffold_17	gmst	exon	4389925	4389966	52.427231	-	2	ID=g8122.t2.exon2;Parent=g8122.t2
HiC_scaffold_17	AUGUSTUS	intron	4389967	4393391	1.0	-	.	ID=g8122.t1.intron2;Parent=g8122.t1
HiC_scaffold_17	gmst	intron	4389967	4393391	52.427231	-	0	ID=g8122.t2.intron2;Parent=g8122.t2
HiC_scaffold_17	AUGUSTUS	exon	4393392	4393532	.	-	.	ID=g8122.t1.exon3;Parent=g8122.t1
HiC_scaffold_17	AUGUSTUS	CDS	4393392	4393532	1.0	-	2	ID=g8122.t1.CDS3;Parent=g8122.t1
HiC_scaffold_17	gmst	CDS	4393392	4393532	52.427231	-	2	ID=g8122.t2.CDS3;Parent=g8122.t2
HiC_scaffold_17	gmst	exon	4393392	4393532	52.427231	-	2	ID=g8122.t2.exon3;Parent=g8122.t2
HiC_scaffold_17	AUGUSTUS	intron	4393533	4394458	1.0	-	.	ID=g8122.t1.intron3;Parent=g8122.t1
HiC_scaffold_17	gmst	intron	4393533	4394458	52.427231	-	0	ID=g8122.t2.intron3;Parent=g8122.t2
HiC_scaffold_17	AUGUSTUS	exon	4394459	4394542	.	-	.	ID=g8122.t1.exon4;Parent=g8122.t1
HiC_scaffold_17	AUGUSTUS	CDS	4394459	4394542	1.0	-	2	ID=g8122.t1.CDS4;Parent=g8122.t1
HiC_scaffold_17	gmst	CDS	4394459	4394542	52.427231	-	2	ID=g8122.t2.CDS4;Parent=g8122.t2
HiC_scaffold_17	gmst	exon	4394459	4394542	52.427231	-	2	ID=g8122.t2.exon4;Parent=g8122.t2
HiC_scaffold_17	gmst	intron	4394543	4394852	52.427231	-	0	ID=g8122.t2.intron4;Parent=g8122.t2
HiC_scaffold_17	AUGUSTUS	intron	4394543	4398408	1.0	-	.	ID=g8122.t1.intron4;Parent=g8122.t1
HiC_scaffold_17	gmst	CDS	4394853	4394978	52.427231	-	2	ID=g8122.t2.CDS5;Parent=g8122.t2
HiC_scaffold_17	gmst	exon	4394853	4394978	52.427231	-	2	ID=g8122.t2.exon5;Parent=g8122.t2
HiC_scaffold_17	gmst	intron	4394979	4398408	52.427231	-	0	ID=g8122.t2.intron5;Parent=g8122.t2
HiC_scaffold_17	AUGUSTUS	exon	4398409	4398592	.	-	.	ID=g8122.t1.exon5;Parent=g8122.t1
HiC_scaffold_17	AUGUSTUS	CDS	4398409	4398592	1.0	-	0	ID=g8122.t1.CDS5;Parent=g8122.t1
HiC_scaffold_17	gmst	CDS	4398409	4398592	52.427231	-	0	ID=g8122.t2.CDS6;Parent=g8122.t2
HiC_scaffold_17	gmst	exon	4398409	4398592	52.427231	-	0	ID=g8122.t2.exon6;Parent=g8122.t2
HiC_scaffold_17	AUGUSTUS	intron	4398593	4410849	1.0	-	.	ID=g8122.t1.intron5;Parent=g8122.t1
HiC_scaffold_17	gmst	intron	4398593	4410849	52.427231	-	0	ID=g8122.t2.intron6;Parent=g8122.t2
HiC_scaffold_17	AUGUSTUS	exon	4410850	4411005	.	-	.	ID=g8122.t1.exon6;Parent=g8122.t1
HiC_scaffold_17	AUGUSTUS	CDS	4410850	4411005	1.0	-	0	ID=g8122.t1.CDS6;Parent=g8122.t1
HiC_scaffold_17	gmst	CDS	4410850	4411005	52.427231	-	0	ID=g8122.t2.CDS7;Parent=g8122.t2
HiC_scaffold_17	gmst	exon	4410850	4411005	52.427231	-	0	ID=g8122.t2.exon7;Parent=g8122.t2
HiC_scaffold_17	AUGUSTUS	start_codon	4411003	4411005	.	-	0	ID=g8122.t1.start1;Parent=g8122.t1
HiC_scaffold_17	gmst	start_codon	4411003	4411005	52.427231	-	0	ID=g8122.t2.start1;Parent=g8122.t2
HiC_scaffold_17	AUGUSTUS	start_codon	4449941	4449943	.	+	0	ID=g8123.t1.start1;Parent=g8123.t1
HiC_scaffold_17	AUGUSTUS	exon	4449941	4450140	.	+	.	ID=g8123.t1.exon1;Parent=g8123.t1
HiC_scaffold_17	AUGUSTUS	CDS	4449941	4450140	0.97	+	0	ID=g8123.t1.CDS1;Parent=g8123.t1
HiC_scaffold_17	AUGUSTUS	gene	4449941	4462462	.	+	.	ID=g8123
HiC_scaffold_17	AUGUSTUS	mRNA	4449941	4462462	0.97	+	.	ID=g8123.t1;Parent=g8123;em_target=9668.ENSMPUP00000008815;em_score=1127.8;em_evalue=0.0;em_tcov=.;em_OGs=COG2126@1|root,KOG3713@2759|Eukaryota,38F7E@33154|Opisthokonta,3BCEJ@33208|Metazoa,3D34V@33213|Bilateria,487AY@7711|Chordata,48YHF@7742|Vertebrata,3J2WU@40674|Mammalia,3ENP7@33554|Carnivora;em_COG_cat=P;em_desc=Potassium voltage-gated channel, subfamily G, member 4;em_max_annot_lvl=33208|Metazoa;em_Preferred_name=KCNG4;em_KEGG_ko=ko:K04903;em_BRITE=ko00000,ko04040;em_KEGG_TC=1.A.1.2;em_PFAMs=BTB_2,Ion_trans;em_GOs=GO:0003674,GO:0005215,GO:0005216,GO:0005244,GO:0005249,GO:0005251,GO:0005261,GO:0005267,GO:0005488,GO:0005515,GO:0005575,GO:0005623,GO:0005886,GO:0006810,GO:0006811,GO:0006812,GO:0006813,GO:0008150,GO:0008324,GO:0009987,GO:0015075,GO:0015077,GO:0015079,GO:0015267,GO:0015318,GO:0015672,GO:0016020,GO:0016021,GO:0022803,GO:0022832,GO:0022836,GO:0022838,GO:0022839,GO:0022843,GO:0022857,GO:0022890,GO:0030001,GO:0031224,GO:0034220,GO:0044325,GO:0044425,GO:0044464,GO:0046873,GO:0051179,GO:0051234,GO:0055085,GO:0071804,GO:0071805,GO:0071944,GO:0098655,GO:0098660,GO:0098662
HiC_scaffold_17	AUGUSTUS	intron	4450141	4451981	1.0	+	.	ID=g8123.t1.intron1;Parent=g8123.t1
HiC_scaffold_17	AUGUSTUS	exon	4451982	4452744	.	+	.	ID=g8123.t1.exon2;Parent=g8123.t1
HiC_scaffold_17	AUGUSTUS	CDS	4451982	4452744	1.0	+	1	ID=g8123.t1.CDS2;Parent=g8123.t1
HiC_scaffold_17	GeneMark.hmm3	start_codon	4451995	4451997	.	+	0	ID=g8124.t1.start1;Parent=g8124.t1
HiC_scaffold_17	GeneMark.hmm3	gene	4451995	4452759	.	+	.	ID=g8124
HiC_scaffold_17	GeneMark.hmm3	mRNA	4451995	4452759	.	+	.	ID=g8124.t1;Parent=g8124;em_target=9668.ENSMPUP00000008815;em_score=534.0;em_evalue=2e-163;em_tcov=.;em_OGs=COG2126@1|root,KOG3713@2759|Eukaryota,38F7E@33154|Opisthokonta,3BCEJ@33208|Metazoa,3D34V@33213|Bilateria,487AY@7711|Chordata,48YHF@7742|Vertebrata,3J2WU@40674|Mammalia,3ENP7@33554|Carnivora;em_COG_cat=P;em_desc=Potassium voltage-gated channel, subfamily G, member 4;em_max_annot_lvl=33208|Metazoa;em_Preferred_name=KCNG4;em_KEGG_ko=ko:K04903;em_BRITE=ko00000,ko04040;em_KEGG_TC=1.A.1.2;em_PFAMs=BTB_2,Ion_trans;em_GOs=GO:0003674,GO:0005215,GO:0005216,GO:0005244,GO:0005249,GO:0005251,GO:0005261,GO:0005267,GO:0005488,GO:0005515,GO:0005575,GO:0005623,GO:0005886,GO:0006810,GO:0006811,GO:0006812,GO:0006813,GO:0008150,GO:0008324,GO:0009987,GO:0015075,GO:0015077,GO:0015079,GO:0015267,GO:0015318,GO:0015672,GO:0016020,GO:0016021,GO:0022803,GO:0022832,GO:0022836,GO:0022838,GO:0022839,GO:0022843,GO:0022857,GO:0022890,GO:0030001,GO:0031224,GO:0034220,GO:0044325,GO:0044425,GO:0044464,GO:0046873,GO:0051179,GO:0051234,GO:0055085,GO:0071804,GO:0071805,GO:0071944,GO:0098655,GO:0098660,GO:0098662
HiC_scaffold_17	GeneMark.hmm3	CDS	4451995	4452759	.	+	0	ID=g8124.t1.CDS1;Parent=g8124.t1
HiC_scaffold_17	GeneMark.hmm3	exon	4451995	4452759	.	+	0	ID=g8124.t1.exon1;Parent=g8124.t1
HiC_scaffold_17	AUGUSTUS	intron	4452745	4461691	1.0	+	.	ID=g8123.t1.intron2;Parent=g8123.t1
HiC_scaffold_17	GeneMark.hmm3	stop_codon	4452757	4452759	.	+	0	ID=g8124.t1.stop1;Parent=g8124.t1
HiC_scaffold_17	GeneMark.hmm3	start_codon	4461584	4461586	.	+	0	ID=g8123.t2.start1;Parent=g8123.t2
HiC_scaffold_17	GeneMark.hmm3	mRNA	4461584	4462462	.	+	.	ID=g8123.t2;Parent=g8123;em_target=9668.ENSMPUP00000008815;em_score=567.8;em_evalue=1.3e-173;em_tcov=.;em_OGs=COG2126@1|root,KOG3713@2759|Eukaryota,38F7E@33154|Opisthokonta,3BCEJ@33208|Metazoa,3D34V@33213|Bilateria,487AY@7711|Chordata,48YHF@7742|Vertebrata,3J2WU@40674|Mammalia,3ENP7@33554|Carnivora;em_COG_cat=P;em_desc=Potassium voltage-gated channel, subfamily G, member 4;em_max_annot_lvl=33208|Metazoa;em_Preferred_name=KCNG4;em_KEGG_ko=ko:K04903;em_BRITE=ko00000,ko04040;em_KEGG_TC=1.A.1.2;em_PFAMs=BTB_2,Ion_trans;em_GOs=GO:0003674,GO:0005215,GO:0005216,GO:0005244,GO:0005249,GO:0005251,GO:0005261,GO:0005267,GO:0005488,GO:0005515,GO:0005575,GO:0005623,GO:0005886,GO:0006810,GO:0006811,GO:0006812,GO:0006813,GO:0008150,GO:0008324,GO:0009987,GO:0015075,GO:0015077,GO:0015079,GO:0015267,GO:0015318,GO:0015672,GO:0016020,GO:0016021,GO:0022803,GO:0022832,GO:0022836,GO:0022838,GO:0022839,GO:0022843,GO:0022857,GO:0022890,GO:0030001,GO:0031224,GO:0034220,GO:0044325,GO:0044425,GO:0044464,GO:0046873,GO:0051179,GO:0051234,GO:0055085,GO:0071804,GO:0071805,GO:0071944,GO:0098655,GO:0098660,GO:0098662
HiC_scaffold_17	GeneMark.hmm3	CDS	4461584	4462462	.	+	0	ID=g8123.t2.CDS1;Parent=g8123.t2
HiC_scaffold_17	GeneMark.hmm3	exon	4461584	4462462	.	+	0	ID=g8123.t2.exon1;Parent=g8123.t2
HiC_scaffold_17	AUGUSTUS	exon	4461692	4462462	.	+	.	ID=g8123.t1.exon3;Parent=g8123.t1
HiC_scaffold_17	AUGUSTUS	CDS	4461692	4462462	1.0	+	0	ID=g8123.t1.CDS3;Parent=g8123.t1
HiC_scaffold_17	AUGUSTUS	stop_codon	4462460	4462462	.	+	0	ID=g8123.t1.stop1;Parent=g8123.t1
HiC_scaffold_17	GeneMark.hmm3	stop_codon	4462460	4462462	.	+	0	ID=g8123.t2.stop1;Parent=g8123.t2
HiC_scaffold_17	AUGUSTUS	stop_codon	4477546	4477548	.	-	0	ID=g8125.t1.stop1;Parent=g8125.t1
HiC_scaffold_17	GeneMark.hmm3	stop_codon	4477546	4477548	.	-	0	ID=g8125.t2.stop1;Parent=g8125.t2
HiC_scaffold_17	AUGUSTUS	exon	4477546	4477650	.	-	.	ID=g8125.t1.exon1;Parent=g8125.t1
HiC_scaffold_17	GeneMark.hmm3	CDS	4477546	4477650	.	-	0	ID=g8125.t2.CDS1;Parent=g8125.t2
HiC_scaffold_17	GeneMark.hmm3	exon	4477546	4477650	.	-	0	ID=g8125.t2.exon1;Parent=g8125.t2
HiC_scaffold_17	AUGUSTUS	CDS	4477546	4477650	1.0	-	0	ID=g8125.t1.CDS1;Parent=g8125.t1
HiC_scaffold_17	AUGUSTUS	gene	4477546	4483467	.	-	.	ID=g8125
HiC_scaffold_17	GeneMark.hmm3	mRNA	4477546	4483467	.	-	.	ID=g8125.t2;Parent=g8125;em_target=9707.XP_004392207.1;em_score=1070.5;em_evalue=0.0;em_tcov=.;em_OGs=KOG2777@1|root,KOG2777@2759|Eukaryota,39YMV@33154|Opisthokonta,3B951@33208|Metazoa,3D1VB@33213|Bilateria,4897E@7711|Chordata,48YQ7@7742|Vertebrata,3JG6R@40674|Mammalia,3EFET@33554|Carnivora;em_COG_cat=A;em_desc=adenosine deaminase;em_max_annot_lvl=33208|Metazoa;em_Preferred_name=ADAD2;em_PFAMs=A_deamin,dsrm;em_GOs=
HiC_scaffold_17	AUGUSTUS	mRNA	4477546	4483467	1.0	-	.	ID=g8125.t1;Parent=g8125;em_target=9668.ENSMPUP00000008831;em_score=1181.3;em_evalue=0.0;em_tcov=.;em_OGs=KOG2777@1|root,KOG2777@2759|Eukaryota,39YMV@33154|Opisthokonta,3B951@33208|Metazoa,3D1VB@33213|Bilateria,4897E@7711|Chordata,48YQ7@7742|Vertebrata,3JG6R@40674|Mammalia,3EFET@33554|Carnivora;em_COG_cat=A;em_desc=adenosine deaminase;em_max_annot_lvl=33208|Metazoa;em_Preferred_name=ADAD2;em_PFAMs=A_deamin,dsrm;em_GOs=
HiC_scaffold_17	GeneMark.hmm3	intron	4477651	4477736	.	-	0	ID=g8125.t2.intron1;Parent=g8125.t2
HiC_scaffold_17	AUGUSTUS	intron	4477651	4477736	1.0	-	.	ID=g8125.t1.intron1;Parent=g8125.t1
HiC_scaffold_17	AUGUSTUS	exon	4477737	4477857	.	-	.	ID=g8125.t1.exon2;Parent=g8125.t1
HiC_scaffold_17	GeneMark.hmm3	CDS	4477737	4477857	.	-	1	ID=g8125.t2.CDS2;Parent=g8125.t2
HiC_scaffold_17	GeneMark.hmm3	exon	4477737	4477857	.	-	1	ID=g8125.t2.exon2;Parent=g8125.t2
HiC_scaffold_17	AUGUSTUS	CDS	4477737	4477857	1.0	-	1	ID=g8125.t1.CDS2;Parent=g8125.t1
HiC_scaffold_17	GeneMark.hmm3	intron	4477858	4478103	.	-	2	ID=g8125.t2.intron2;Parent=g8125.t2
HiC_scaffold_17	AUGUSTUS	intron	4477858	4478103	1.0	-	.	ID=g8125.t1.intron2;Parent=g8125.t1
HiC_scaffold_17	AUGUSTUS	exon	4478104	4478347	.	-	.	ID=g8125.t1.exon3;Parent=g8125.t1
HiC_scaffold_17	GeneMark.hmm3	CDS	4478104	4478347	.	-	2	ID=g8125.t2.CDS3;Parent=g8125.t2
HiC_scaffold_17	GeneMark.hmm3	exon	4478104	4478347	.	-	2	ID=g8125.t2.exon3;Parent=g8125.t2
HiC_scaffold_17	AUGUSTUS	CDS	4478104	4478347	1.0	-	2	ID=g8125.t1.CDS3;Parent=g8125.t1
HiC_scaffold_17	GeneMark.hmm3	intron	4478348	4478457	.	-	1	ID=g8125.t2.intron3;Parent=g8125.t2
HiC_scaffold_17	AUGUSTUS	intron	4478348	4478457	1.0	-	.	ID=g8125.t1.intron3;Parent=g8125.t1
HiC_scaffold_17	AUGUSTUS	exon	4478458	4478687	.	-	.	ID=g8125.t1.exon4;Parent=g8125.t1
HiC_scaffold_17	AUGUSTUS	CDS	4478458	4478687	1.0	-	1	ID=g8125.t1.CDS4;Parent=g8125.t1
HiC_scaffold_17	GeneMark.hmm3	CDS	4478458	4478849	.	-	1	ID=g8125.t2.CDS4;Parent=g8125.t2
HiC_scaffold_17	GeneMark.hmm3	exon	4478458	4478849	.	-	1	ID=g8125.t2.exon4;Parent=g8125.t2
HiC_scaffold_17	AUGUSTUS	intron	4478688	4478787	1.0	-	.	ID=g8125.t1.intron4;Parent=g8125.t1
HiC_scaffold_17	AUGUSTUS	exon	4478788	4478955	.	-	.	ID=g8125.t1.exon5;Parent=g8125.t1
HiC_scaffold_17	AUGUSTUS	CDS	4478788	4478955	1.0	-	1	ID=g8125.t1.CDS5;Parent=g8125.t1
HiC_scaffold_17	GeneMark.hmm3	intron	4478850	4478874	.	-	2	ID=g8125.t2.intron4;Parent=g8125.t2
HiC_scaffold_17	GeneMark.hmm3	CDS	4478875	4478955	.	-	1	ID=g8125.t2.CDS5;Parent=g8125.t2
HiC_scaffold_17	GeneMark.hmm3	exon	4478875	4478955	.	-	1	ID=g8125.t2.exon5;Parent=g8125.t2
HiC_scaffold_17	GeneMark.hmm3	intron	4478956	4479060	.	-	2	ID=g8125.t2.intron5;Parent=g8125.t2
HiC_scaffold_17	AUGUSTUS	intron	4478956	4479060	1.0	-	.	ID=g8125.t1.intron5;Parent=g8125.t1
HiC_scaffold_17	AUGUSTUS	exon	4479061	4479211	.	-	.	ID=g8125.t1.exon6;Parent=g8125.t1
HiC_scaffold_17	GeneMark.hmm3	CDS	4479061	4479211	.	-	2	ID=g8125.t2.CDS6;Parent=g8125.t2
HiC_scaffold_17	GeneMark.hmm3	exon	4479061	4479211	.	-	2	ID=g8125.t2.exon6;Parent=g8125.t2
HiC_scaffold_17	AUGUSTUS	CDS	4479061	4479211	1.0	-	2	ID=g8125.t1.CDS6;Parent=g8125.t1
HiC_scaffold_17	GeneMark.hmm3	intron	4479212	4479314	.	-	1	ID=g8125.t2.intron6;Parent=g8125.t2
HiC_scaffold_17	AUGUSTUS	intron	4479212	4479314	1.0	-	.	ID=g8125.t1.intron6;Parent=g8125.t1
HiC_scaffold_17	AUGUSTUS	exon	4479315	4479440	.	-	.	ID=g8125.t1.exon7;Parent=g8125.t1
HiC_scaffold_17	GeneMark.hmm3	CDS	4479315	4479440	.	-	2	ID=g8125.t2.CDS7;Parent=g8125.t2
HiC_scaffold_17	GeneMark.hmm3	exon	4479315	4479440	.	-	2	ID=g8125.t2.exon7;Parent=g8125.t2
HiC_scaffold_17	AUGUSTUS	CDS	4479315	4479440	1.0	-	2	ID=g8125.t1.CDS7;Parent=g8125.t1
HiC_scaffold_17	GeneMark.hmm3	intron	4479441	4479530	.	-	1	ID=g8125.t2.intron7;Parent=g8125.t2
HiC_scaffold_17	AUGUSTUS	intron	4479441	4479530	1.0	-	.	ID=g8125.t1.intron7;Parent=g8125.t1
HiC_scaffold_17	AUGUSTUS	exon	4479531	4479578	.	-	.	ID=g8125.t1.exon8;Parent=g8125.t1
HiC_scaffold_17	GeneMark.hmm3	CDS	4479531	4479578	.	-	2	ID=g8125.t2.CDS8;Parent=g8125.t2
HiC_scaffold_17	GeneMark.hmm3	exon	4479531	4479578	.	-	2	ID=g8125.t2.exon8;Parent=g8125.t2
HiC_scaffold_17	AUGUSTUS	CDS	4479531	4479578	1.0	-	2	ID=g8125.t1.CDS8;Parent=g8125.t1
HiC_scaffold_17	GeneMark.hmm3	intron	4479579	4479873	.	-	1	ID=g8125.t2.intron8;Parent=g8125.t2
HiC_scaffold_17	AUGUSTUS	intron	4479579	4479873	1.0	-	.	ID=g8125.t1.intron8;Parent=g8125.t1
HiC_scaffold_17	AUGUSTUS	exon	4479874	4480014	.	-	.	ID=g8125.t1.exon9;Parent=g8125.t1
HiC_scaffold_17	AUGUSTUS	CDS	4479874	4480014	1.0	-	2	ID=g8125.t1.CDS9;Parent=g8125.t1
HiC_scaffold_17	GeneMark.hmm3	CDS	4479874	4480031	.	-	1	ID=g8125.t2.CDS9;Parent=g8125.t2
HiC_scaffold_17	GeneMark.hmm3	exon	4479874	4480031	.	-	1	ID=g8125.t2.exon9;Parent=g8125.t2
HiC_scaffold_17	AUGUSTUS	intron	4480015	4483007	1.0	-	.	ID=g8125.t1.intron9;Parent=g8125.t1
HiC_scaffold_17	GeneMark.hmm3	intron	4480032	4481003	.	-	2	ID=g8125.t2.intron9;Parent=g8125.t2
HiC_scaffold_17	GeneMark.hmm3	CDS	4481004	4481149	.	-	0	ID=g8125.t2.CDS10;Parent=g8125.t2
HiC_scaffold_17	GeneMark.hmm3	exon	4481004	4481149	.	-	0	ID=g8125.t2.exon10;Parent=g8125.t2
HiC_scaffold_17	GeneMark.hmm3	intron	4481150	4481331	.	-	0	ID=g8125.t2.intron10;Parent=g8125.t2
HiC_scaffold_17	GeneMark.hmm3	CDS	4481332	4481420	.	-	2	ID=g8125.t2.CDS11;Parent=g8125.t2
HiC_scaffold_17	GeneMark.hmm3	exon	4481332	4481420	.	-	2	ID=g8125.t2.exon11;Parent=g8125.t2
HiC_scaffold_17	GeneMark.hmm3	intron	4481421	4483007	.	-	1	ID=g8125.t2.intron11;Parent=g8125.t2
HiC_scaffold_17	AUGUSTUS	exon	4483008	4483151	.	-	.	ID=g8125.t1.exon10;Parent=g8125.t1
HiC_scaffold_17	AUGUSTUS	CDS	4483008	4483151	1.0	-	2	ID=g8125.t1.CDS10;Parent=g8125.t1
HiC_scaffold_17	GeneMark.hmm3	CDS	4483008	4483467	.	-	0	ID=g8125.t2.CDS12;Parent=g8125.t2
HiC_scaffold_17	GeneMark.hmm3	exon	4483008	4483467	.	-	0	ID=g8125.t2.exon12;Parent=g8125.t2
HiC_scaffold_17	AUGUSTUS	intron	4483152	4483259	1.0	-	.	ID=g8125.t1.intron10;Parent=g8125.t1
HiC_scaffold_17	AUGUSTUS	exon	4483260	4483467	.	-	.	ID=g8125.t1.exon11;Parent=g8125.t1
HiC_scaffold_17	AUGUSTUS	CDS	4483260	4483467	1.0	-	0	ID=g8125.t1.CDS11;Parent=g8125.t1
HiC_scaffold_17	AUGUSTUS	start_codon	4483465	4483467	.	-	0	ID=g8125.t1.start1;Parent=g8125.t1
HiC_scaffold_17	GeneMark.hmm3	start_codon	4483465	4483467	.	-	0	ID=g8125.t2.start1;Parent=g8125.t2
HiC_scaffold_17	AUGUSTUS	start_codon	4490974	4490976	.	+	0	ID=g8126.t1.start1;Parent=g8126.t1
HiC_scaffold_17	AUGUSTUS	exon	4490974	4491111	.	+	.	ID=g8126.t1.exon1;Parent=g8126.t1
HiC_scaffold_17	AUGUSTUS	CDS	4490974	4491111	1.0	+	0	ID=g8126.t1.CDS1;Parent=g8126.t1
HiC_scaffold_17	AUGUSTUS	gene	4490974	4497314	.	+	.	ID=g8126
HiC_scaffold_17	AUGUSTUS	mRNA	4490974	4497314	1.0	+	.	ID=g8126.t1;Parent=g8126;em_target=9668.ENSMPUP00000008843;em_score=1868.5;em_evalue=0.0;em_tcov=.;em_OGs=28KW9@1|root,2QTCT@2759|Eukaryota,38HNB@33154|Opisthokonta,3BG96@33208|Metazoa,3CTPR@33213|Bilateria,47ZH9@7711|Chordata,490HK@7742|Vertebrata,3JF6Q@40674|Mammalia,3EG6X@33554|Carnivora;em_COG_cat=K;em_desc=factor RNA polymerase I;em_max_annot_lvl=33208|Metazoa;em_Preferred_name=TAF1C;em_KEGG_ko=ko:K15214;em_BRITE=ko00000,ko03021;em_GOs=GO:0000120,GO:0000976,GO:0001013,GO:0001046,GO:0001047,GO:0001067,GO:0001163,GO:0001164,GO:0001188,GO:0001650,GO:0003674,GO:0003676,GO:0003677,GO:0003690,GO:0005488,GO:0005575,GO:0005622,GO:0005623,GO:0005634,GO:0005654,GO:0005667,GO:0005730,GO:0006139,GO:0006351,GO:0006352,GO:0006353,GO:0006355,GO:0006356,GO:0006360,GO:0006361,GO:0006363,GO:0006366,GO:0006725,GO:0006807,GO:0008150,GO:0008152,GO:0009058,GO:0009059,GO:0009889,GO:0009893,GO:0009987,GO:0010467,GO:0010468,GO:0010556,GO:0010604,GO:0010628,GO:0016043,GO:0016070,GO:0018130,GO:0019219,GO:0019222,GO:0019438,GO:0022607,GO:0031323,GO:0031326,GO:0031974,GO:0031981,GO:0032774,GO:0032991,GO:0034622,GO:0034641,GO:0034645,GO:0034654,GO:0040029,GO:0043170,GO:0043226,GO:0043227,GO:0043228,GO:0043229,GO:0043231,GO:0043232,GO:0043233,GO:0043565,GO:0043933,GO:0044085,GO:0044212,GO:0044237,GO:0044238,GO:0044249,GO:0044260,GO:0044271,GO:0044422,GO:0044424,GO:0044428,GO:0044446,GO:0044452,GO:0044464,GO:0044798,GO:0045815,GO:0046483,GO:0048518,GO:0050789,GO:0050794,GO:0051171,GO:0051252,GO:0060255,GO:0065003,GO:0065004,GO:0065007,GO:0070013,GO:0070897,GO:0071704,GO:0071824,GO:0071840,GO:0080090,GO:0090304,GO:0097159,GO:0097659,GO:1901360,GO:1901362,GO:1901363,GO:1901576,GO:1903506,GO:1990837,GO:2000112,GO:2001141;em_PFAMs=
HiC_scaffold_17	AUGUSTUS	intron	4491112	4492195	1.0	+	.	ID=g8126.t1.intron1;Parent=g8126.t1
HiC_scaffold_17	AUGUSTUS	exon	4492196	4492277	.	+	.	ID=g8126.t1.exon2;Parent=g8126.t1
HiC_scaffold_17	AUGUSTUS	CDS	4492196	4492277	1.0	+	0	ID=g8126.t1.CDS2;Parent=g8126.t1
HiC_scaffold_17	AUGUSTUS	intron	4492278	4492461	1.0	+	.	ID=g8126.t1.intron2;Parent=g8126.t1
HiC_scaffold_17	AUGUSTUS	exon	4492462	4492559	.	+	.	ID=g8126.t1.exon3;Parent=g8126.t1
HiC_scaffold_17	AUGUSTUS	CDS	4492462	4492559	1.0	+	2	ID=g8126.t1.CDS3;Parent=g8126.t1
HiC_scaffold_17	AUGUSTUS	intron	4492560	4492632	1.0	+	.	ID=g8126.t1.intron3;Parent=g8126.t1
HiC_scaffold_17	AUGUSTUS	exon	4492633	4492722	.	+	.	ID=g8126.t1.exon4;Parent=g8126.t1
HiC_scaffold_17	AUGUSTUS	CDS	4492633	4492722	1.0	+	0	ID=g8126.t1.CDS4;Parent=g8126.t1
HiC_scaffold_17	AUGUSTUS	intron	4492723	4492815	1.0	+	.	ID=g8126.t1.intron4;Parent=g8126.t1
HiC_scaffold_17	AUGUSTUS	exon	4492816	4492889	.	+	.	ID=g8126.t1.exon5;Parent=g8126.t1
HiC_scaffold_17	AUGUSTUS	CDS	4492816	4492889	1.0	+	0	ID=g8126.t1.CDS5;Parent=g8126.t1
HiC_scaffold_17	AUGUSTUS	intron	4492890	4493491	1.0	+	.	ID=g8126.t1.intron5;Parent=g8126.t1
HiC_scaffold_17	AUGUSTUS	exon	4493492	4493730	.	+	.	ID=g8126.t1.exon6;Parent=g8126.t1
HiC_scaffold_17	AUGUSTUS	CDS	4493492	4493730	1.0	+	1	ID=g8126.t1.CDS6;Parent=g8126.t1
HiC_scaffold_17	AUGUSTUS	intron	4493731	4493877	1.0	+	.	ID=g8126.t1.intron6;Parent=g8126.t1
HiC_scaffold_17	AUGUSTUS	exon	4493878	4493994	.	+	.	ID=g8126.t1.exon7;Parent=g8126.t1
HiC_scaffold_17	AUGUSTUS	CDS	4493878	4493994	1.0	+	2	ID=g8126.t1.CDS7;Parent=g8126.t1
HiC_scaffold_17	AUGUSTUS	intron	4493995	4494078	1.0	+	.	ID=g8126.t1.intron7;Parent=g8126.t1
HiC_scaffold_17	AUGUSTUS	exon	4494079	4494196	.	+	.	ID=g8126.t1.exon8;Parent=g8126.t1
HiC_scaffold_17	AUGUSTUS	CDS	4494079	4494196	1.0	+	2	ID=g8126.t1.CDS8;Parent=g8126.t1
HiC_scaffold_17	AUGUSTUS	intron	4494197	4494286	1.0	+	.	ID=g8126.t1.intron8;Parent=g8126.t1
HiC_scaffold_17	AUGUSTUS	exon	4494287	4494358	.	+	.	ID=g8126.t1.exon9;Parent=g8126.t1
HiC_scaffold_17	AUGUSTUS	CDS	4494287	4494358	1.0	+	1	ID=g8126.t1.CDS9;Parent=g8126.t1
HiC_scaffold_17	AUGUSTUS	intron	4494359	4494504	1.0	+	.	ID=g8126.t1.intron9;Parent=g8126.t1
HiC_scaffold_17	AUGUSTUS	exon	4494505	4494640	.	+	.	ID=g8126.t1.exon10;Parent=g8126.t1
HiC_scaffold_17	AUGUSTUS	CDS	4494505	4494640	1.0	+	1	ID=g8126.t1.CDS10;Parent=g8126.t1
HiC_scaffold_17	AUGUSTUS	intron	4494641	4494831	1.0	+	.	ID=g8126.t1.intron10;Parent=g8126.t1
HiC_scaffold_17	AUGUSTUS	exon	4494832	4494975	.	+	.	ID=g8126.t1.exon11;Parent=g8126.t1
HiC_scaffold_17	AUGUSTUS	CDS	4494832	4494975	1.0	+	0	ID=g8126.t1.CDS11;Parent=g8126.t1
HiC_scaffold_17	AUGUSTUS	intron	4494976	4495867	1.0	+	.	ID=g8126.t1.intron11;Parent=g8126.t1
HiC_scaffold_17	AUGUSTUS	exon	4495868	4496042	.	+	.	ID=g8126.t1.exon12;Parent=g8126.t1
HiC_scaffold_17	AUGUSTUS	CDS	4495868	4496042	1.0	+	0	ID=g8126.t1.CDS12;Parent=g8126.t1
HiC_scaffold_17	AUGUSTUS	intron	4496043	4496114	1.0	+	.	ID=g8126.t1.intron12;Parent=g8126.t1
HiC_scaffold_17	AUGUSTUS	exon	4496115	4496252	.	+	.	ID=g8126.t1.exon13;Parent=g8126.t1
HiC_scaffold_17	AUGUSTUS	CDS	4496115	4496252	1.0	+	2	ID=g8126.t1.CDS13;Parent=g8126.t1
HiC_scaffold_17	AUGUSTUS	intron	4496253	4496340	1.0	+	.	ID=g8126.t1.intron13;Parent=g8126.t1
HiC_scaffold_17	AUGUSTUS	exon	4496341	4497314	.	+	.	ID=g8126.t1.exon14;Parent=g8126.t1
HiC_scaffold_17	AUGUSTUS	CDS	4496341	4497314	1.0	+	2	ID=g8126.t1.CDS14;Parent=g8126.t1
HiC_scaffold_17	AUGUSTUS	stop_codon	4497312	4497314	.	+	0	ID=g8126.t1.stop1;Parent=g8126.t1
HiC_scaffold_17	AUGUSTUS	stop_codon	4498264	4498266	.	-	0	ID=g8127.t1.stop1;Parent=g8127.t1
HiC_scaffold_17	AUGUSTUS	exon	4498264	4498361	.	-	.	ID=g8127.t1.exon1;Parent=g8127.t1
HiC_scaffold_17	AUGUSTUS	CDS	4498264	4498361	1.0	-	2	ID=g8127.t1.CDS1;Parent=g8127.t1
HiC_scaffold_17	AUGUSTUS	gene	4498264	4519732	.	-	.	ID=g8127
HiC_scaffold_17	AUGUSTUS	mRNA	4498264	4519732	1.0	-	.	ID=g8127.t1;Parent=g8127;em_target=9668.ENSMPUP00000008854;em_score=1231.6;em_evalue=0.0;em_tcov=.;em_OGs=COG4886@1|root,KOG0531@2759|Eukaryota,38FAY@33154|Opisthokonta,3BAQ4@33208|Metazoa,3CU4T@33213|Bilateria,4809D@7711|Chordata,491I6@7742|Vertebrata,3JC9V@40674|Mammalia,3EQ1F@33554|Carnivora;em_COG_cat=T;em_desc=assembly factor 1;em_max_annot_lvl=33208|Metazoa;em_Preferred_name=DNAAF1;em_KEGG_ko=ko:K19750;em_BRITE=ko00000,ko04812;em_PFAMs=LRR_9;em_GOs=GO:0000226,GO:0001578,GO:0001889,GO:0001947,GO:0002009,GO:0003002,GO:0003007,GO:0003143,GO:0003341,GO:0003351,GO:0003352,GO:0003356,GO:0003674,GO:0005488,GO:0005575,GO:0005622,GO:0005623,GO:0005634,GO:0005654,GO:0005737,GO:0005829,GO:0005856,GO:0005886,GO:0005929,GO:0005930,GO:0006928,GO:0006996,GO:0007010,GO:0007017,GO:0007018,GO:0007275,GO:0007368,GO:0007389,GO:0007507,GO:0008150,GO:0009653,GO:0009790,GO:0009799,GO:0009855,GO:0009887,GO:0009888,GO:0009987,GO:0016020,GO:0016043,GO:0016604,GO:0016607,GO:0022607,GO:0030030,GO:0030031,GO:0030323,GO:0030324,GO:0031016,GO:0031974,GO:0031981,GO:0032501,GO:0032502,GO:0032838,GO:0032879,GO:0032886,GO:0034622,GO:0035050,GO:0035082,GO:0035239,GO:0035295,GO:0035469,GO:0036158,GO:0036159,GO:0042995,GO:0043226,GO:0043227,GO:0043228,GO:0043229,GO:0043231,GO:0043232,GO:0043233,GO:0043933,GO:0044085,GO:0044422,GO:0044424,GO:0044428,GO:0044430,GO:0044441,GO:0044444,GO:0044446,GO:0044451,GO:0044458,GO:0044463,GO:0044464,GO:0044782,GO:0044877,GO:0048513,GO:0048562,GO:0048565,GO:0048568,GO:0048598,GO:0048729,GO:0048731,GO:0048732,GO:0048856,GO:0050789,GO:0050794,GO:0051270,GO:0055123,GO:0060271,GO:0060287,GO:0060429,GO:0060541,GO:0060562,GO:0060632,GO:0060972,GO:0061008,GO:0061371,GO:0065003,GO:0065007,GO:0070013,GO:0070286,GO:0070840,GO:0070925,GO:0071840,GO:0071907,GO:0071910,GO:0071944,GO:0072359,GO:0097014,GO:0099568,GO:0120025,GO:0120031,GO:0120036,GO:0120038
HiC_scaffold_17	AUGUSTUS	intron	4498362	4499046	1.0	-	.	ID=g8127.t1.intron1;Parent=g8127.t1
HiC_scaffold_17	gmst	stop_codon	4498973	4498975	142.732916	-	0	ID=g8127.t2.stop1;Parent=g8127.t2
HiC_scaffold_17	gmst	CDS	4498973	4499407	142.732916	-	0	ID=g8127.t2.CDS1;Parent=g8127.t2
HiC_scaffold_17	gmst	exon	4498973	4499407	142.732916	-	0	ID=g8127.t2.exon1;Parent=g8127.t2
HiC_scaffold_17	gmst	mRNA	4498973	4519732	.	-	.	ID=g8127.t2;Parent=g8127;em_target=9668.ENSMPUP00000008854;em_score=1176.6;em_evalue=0.0;em_tcov=.;em_OGs=COG4886@1|root,KOG0531@2759|Eukaryota,38FAY@33154|Opisthokonta,3BAQ4@33208|Metazoa,3CU4T@33213|Bilateria,4809D@7711|Chordata,491I6@7742|Vertebrata,3JC9V@40674|Mammalia,3EQ1F@33554|Carnivora;em_COG_cat=T;em_desc=assembly factor 1;em_max_annot_lvl=33208|Metazoa;em_Preferred_name=DNAAF1;em_KEGG_ko=ko:K19750;em_BRITE=ko00000,ko04812;em_PFAMs=LRR_9;em_GOs=GO:0000226,GO:0001578,GO:0001889,GO:0001947,GO:0002009,GO:0003002,GO:0003007,GO:0003143,GO:0003341,GO:0003351,GO:0003352,GO:0003356,GO:0003674,GO:0005488,GO:0005575,GO:0005622,GO:0005623,GO:0005634,GO:0005654,GO:0005737,GO:0005829,GO:0005856,GO:0005886,GO:0005929,GO:0005930,GO:0006928,GO:0006996,GO:0007010,GO:0007017,GO:0007018,GO:0007275,GO:0007368,GO:0007389,GO:0007507,GO:0008150,GO:0009653,GO:0009790,GO:0009799,GO:0009855,GO:0009887,GO:0009888,GO:0009987,GO:0016020,GO:0016043,GO:0016604,GO:0016607,GO:0022607,GO:0030030,GO:0030031,GO:0030323,GO:0030324,GO:0031016,GO:0031974,GO:0031981,GO:0032501,GO:0032502,GO:0032838,GO:0032879,GO:0032886,GO:0034622,GO:0035050,GO:0035082,GO:0035239,GO:0035295,GO:0035469,GO:0036158,GO:0036159,GO:0042995,GO:0043226,GO:0043227,GO:0043228,GO:0043229,GO:0043231,GO:0043232,GO:0043233,GO:0043933,GO:0044085,GO:0044422,GO:0044424,GO:0044428,GO:0044430,GO:0044441,GO:0044444,GO:0044446,GO:0044451,GO:0044458,GO:0044463,GO:0044464,GO:0044782,GO:0044877,GO:0048513,GO:0048562,GO:0048565,GO:0048568,GO:0048598,GO:0048729,GO:0048731,GO:0048732,GO:0048856,GO:0050789,GO:0050794,GO:0051270,GO:0055123,GO:0060271,GO:0060287,GO:0060429,GO:0060541,GO:0060562,GO:0060632,GO:0060972,GO:0061008,GO:0061371,GO:0065003,GO:0065007,GO:0070013,GO:0070286,GO:0070840,GO:0070925,GO:0071840,GO:0071907,GO:0071910,GO:0071944,GO:0072359,GO:0097014,GO:0099568,GO:0120025,GO:0120031,GO:0120036,GO:0120038
HiC_scaffold_17	AUGUSTUS	exon	4499047	4499407	.	-	.	ID=g8127.t1.exon2;Parent=g8127.t1
HiC_scaffold_17	AUGUSTUS	CDS	4499047	4499407	1.0	-	0	ID=g8127.t1.CDS2;Parent=g8127.t1
HiC_scaffold_17	AUGUSTUS	intron	4499408	4500216	1.0	-	.	ID=g8127.t1.intron2;Parent=g8127.t1
HiC_scaffold_17	gmst	intron	4499408	4500216	142.732916	-	0	ID=g8127.t2.intron1;Parent=g8127.t2
HiC_scaffold_17	AUGUSTUS	exon	4500217	4500276	.	-	.	ID=g8127.t1.exon3;Parent=g8127.t1
HiC_scaffold_17	AUGUSTUS	CDS	4500217	4500276	1.0	-	0	ID=g8127.t1.CDS3;Parent=g8127.t1
HiC_scaffold_17	gmst	CDS	4500217	4500276	142.732916	-	0	ID=g8127.t2.CDS2;Parent=g8127.t2
HiC_scaffold_17	gmst	exon	4500217	4500276	142.732916	-	0	ID=g8127.t2.exon2;Parent=g8127.t2
HiC_scaffold_17	AUGUSTUS	intron	4500277	4501708	1.0	-	.	ID=g8127.t1.intron3;Parent=g8127.t1
HiC_scaffold_17	gmst	intron	4500277	4501708	142.732916	-	0	ID=g8127.t2.intron2;Parent=g8127.t2
HiC_scaffold_17	AUGUSTUS	exon	4501709	4501818	.	-	.	ID=g8127.t1.exon4;Parent=g8127.t1
HiC_scaffold_17	AUGUSTUS	CDS	4501709	4501818	1.0	-	2	ID=g8127.t1.CDS4;Parent=g8127.t1
HiC_scaffold_17	gmst	CDS	4501709	4501818	142.732916	-	2	ID=g8127.t2.CDS3;Parent=g8127.t2
HiC_scaffold_17	gmst	exon	4501709	4501818	142.732916	-	2	ID=g8127.t2.exon3;Parent=g8127.t2
HiC_scaffold_17	AUGUSTUS	intron	4501819	4504742	1.0	-	.	ID=g8127.t1.intron4;Parent=g8127.t1
HiC_scaffold_17	gmst	intron	4501819	4504742	142.732916	-	0	ID=g8127.t2.intron3;Parent=g8127.t2
HiC_scaffold_17	AUGUSTUS	exon	4504743	4505006	.	-	.	ID=g8127.t1.exon5;Parent=g8127.t1
HiC_scaffold_17	AUGUSTUS	CDS	4504743	4505006	1.0	-	2	ID=g8127.t1.CDS5;Parent=g8127.t1
HiC_scaffold_17	gmst	CDS	4504743	4505006	142.732916	-	2	ID=g8127.t2.CDS4;Parent=g8127.t2
HiC_scaffold_17	gmst	exon	4504743	4505006	142.732916	-	2	ID=g8127.t2.exon4;Parent=g8127.t2
HiC_scaffold_17	AUGUSTUS	intron	4505007	4508115	1.0	-	.	ID=g8127.t1.intron5;Parent=g8127.t1
HiC_scaffold_17	gmst	intron	4505007	4508115	142.732916	-	0	ID=g8127.t2.intron4;Parent=g8127.t2
HiC_scaffold_17	AUGUSTUS	exon	4508116	4508282	.	-	.	ID=g8127.t1.exon6;Parent=g8127.t1
HiC_scaffold_17	AUGUSTUS	CDS	4508116	4508282	1.0	-	1	ID=g8127.t1.CDS6;Parent=g8127.t1
HiC_scaffold_17	gmst	CDS	4508116	4508282	142.732916	-	1	ID=g8127.t2.CDS5;Parent=g8127.t2
HiC_scaffold_17	gmst	exon	4508116	4508282	142.732916	-	1	ID=g8127.t2.exon5;Parent=g8127.t2
HiC_scaffold_17	AUGUSTUS	intron	4508283	4511342	1.0	-	.	ID=g8127.t1.intron6;Parent=g8127.t1
HiC_scaffold_17	gmst	intron	4508283	4511342	142.732916	-	0	ID=g8127.t2.intron5;Parent=g8127.t2
HiC_scaffold_17	AUGUSTUS	exon	4511343	4511464	.	-	.	ID=g8127.t1.exon7;Parent=g8127.t1
HiC_scaffold_17	AUGUSTUS	CDS	4511343	4511464	1.0	-	0	ID=g8127.t1.CDS7;Parent=g8127.t1
HiC_scaffold_17	gmst	CDS	4511343	4511464	142.732916	-	0	ID=g8127.t2.CDS6;Parent=g8127.t2
HiC_scaffold_17	gmst	exon	4511343	4511464	142.732916	-	0	ID=g8127.t2.exon6;Parent=g8127.t2
HiC_scaffold_17	AUGUSTUS	intron	4511465	4513720	1.0	-	.	ID=g8127.t1.intron7;Parent=g8127.t1
HiC_scaffold_17	gmst	intron	4511465	4513720	142.732916	-	0	ID=g8127.t2.intron6;Parent=g8127.t2
HiC_scaffold_17	AUGUSTUS	exon	4513721	4513887	.	-	.	ID=g8127.t1.exon8;Parent=g8127.t1
HiC_scaffold_17	AUGUSTUS	CDS	4513721	4513887	1.0	-	2	ID=g8127.t1.CDS8;Parent=g8127.t1
HiC_scaffold_17	gmst	CDS	4513721	4513887	142.732916	-	2	ID=g8127.t2.CDS7;Parent=g8127.t2
HiC_scaffold_17	gmst	exon	4513721	4513887	142.732916	-	2	ID=g8127.t2.exon7;Parent=g8127.t2
HiC_scaffold_17	AUGUSTUS	intron	4513888	4514004	1.0	-	.	ID=g8127.t1.intron8;Parent=g8127.t1
HiC_scaffold_17	gmst	intron	4513888	4514004	142.732916	-	0	ID=g8127.t2.intron7;Parent=g8127.t2
HiC_scaffold_17	AUGUSTUS	exon	4514005	4514226	.	-	.	ID=g8127.t1.exon9;Parent=g8127.t1
HiC_scaffold_17	AUGUSTUS	CDS	4514005	4514226	1.0	-	2	ID=g8127.t1.CDS9;Parent=g8127.t1
HiC_scaffold_17	gmst	CDS	4514005	4514226	142.732916	-	2	ID=g8127.t2.CDS8;Parent=g8127.t2
HiC_scaffold_17	gmst	exon	4514005	4514226	142.732916	-	2	ID=g8127.t2.exon8;Parent=g8127.t2
HiC_scaffold_17	AUGUSTUS	intron	4514227	4516340	1.0	-	.	ID=g8127.t1.intron9;Parent=g8127.t1
HiC_scaffold_17	gmst	intron	4514227	4516340	142.732916	-	0	ID=g8127.t2.intron8;Parent=g8127.t2
HiC_scaffold_17	AUGUSTUS	exon	4516341	4516432	.	-	.	ID=g8127.t1.exon10;Parent=g8127.t1
HiC_scaffold_17	AUGUSTUS	CDS	4516341	4516432	1.0	-	1	ID=g8127.t1.CDS10;Parent=g8127.t1
HiC_scaffold_17	gmst	CDS	4516341	4516432	142.732916	-	1	ID=g8127.t2.CDS9;Parent=g8127.t2
HiC_scaffold_17	gmst	exon	4516341	4516432	142.732916	-	1	ID=g8127.t2.exon9;Parent=g8127.t2
HiC_scaffold_17	AUGUSTUS	intron	4516433	4516914	1.0	-	.	ID=g8127.t1.intron10;Parent=g8127.t1
HiC_scaffold_17	gmst	intron	4516433	4516914	142.732916	-	0	ID=g8127.t2.intron9;Parent=g8127.t2
HiC_scaffold_17	AUGUSTUS	exon	4516915	4517050	.	-	.	ID=g8127.t1.exon11;Parent=g8127.t1
HiC_scaffold_17	AUGUSTUS	CDS	4516915	4517050	1.0	-	2	ID=g8127.t1.CDS11;Parent=g8127.t1
HiC_scaffold_17	gmst	CDS	4516915	4517050	142.732916	-	2	ID=g8127.t2.CDS10;Parent=g8127.t2
HiC_scaffold_17	gmst	exon	4516915	4517050	142.732916	-	2	ID=g8127.t2.exon10;Parent=g8127.t2
HiC_scaffold_17	AUGUSTUS	intron	4517051	4519608	1.0	-	.	ID=g8127.t1.intron11;Parent=g8127.t1
HiC_scaffold_17	gmst	intron	4517051	4519608	142.732916	-	0	ID=g8127.t2.intron10;Parent=g8127.t2
HiC_scaffold_17	AUGUSTUS	exon	4519609	4519732	.	-	.	ID=g8127.t1.exon12;Parent=g8127.t1
HiC_scaffold_17	AUGUSTUS	CDS	4519609	4519732	1.0	-	0	ID=g8127.t1.CDS12;Parent=g8127.t1
HiC_scaffold_17	gmst	CDS	4519609	4519732	142.732916	-	0	ID=g8127.t2.CDS11;Parent=g8127.t2
HiC_scaffold_17	gmst	exon	4519609	4519732	142.732916	-	0	ID=g8127.t2.exon11;Parent=g8127.t2
HiC_scaffold_17	AUGUSTUS	start_codon	4519730	4519732	.	-	0	ID=g8127.t1.start1;Parent=g8127.t1
HiC_scaffold_17	gmst	start_codon	4519730	4519732	142.732916	-	0	ID=g8127.t2.start1;Parent=g8127.t2
HiC_scaffold_17	AUGUSTUS	start_codon	4527643	4527645	.	+	0	ID=g8128.t1.start1;Parent=g8128.t1
HiC_scaffold_17	AUGUSTUS	exon	4527643	4527682	.	+	.	ID=g8128.t1.exon1;Parent=g8128.t1
HiC_scaffold_17	AUGUSTUS	CDS	4527643	4527682	0.67	+	0	ID=g8128.t1.CDS1;Parent=g8128.t1
HiC_scaffold_17	AUGUSTUS	gene	4527643	4537519	.	+	.	ID=g8128
HiC_scaffold_17	AUGUSTUS	mRNA	4527643	4537519	.	+	.	ID=g8128.t1;Parent=g8128;em_target=9668.ENSMPUP00000008871;em_score=741.9;em_evalue=3.6e-226;em_tcov=.;em_OGs=COG0300@1|root,KOG1014@2759|Eukaryota,39C1P@33154|Opisthokonta,3BGTQ@33208|Metazoa,3CSKI@33213|Bilateria,484Z1@7711|Chordata,4909N@7742|Vertebrata,3JCI4@40674|Mammalia,3EU3D@33554|Carnivora;em_COG_cat=Q;em_desc=Hydroxysteroid dehydrogenase like 1;em_max_annot_lvl=33208|Metazoa;em_Preferred_name=HSDL1;em_PFAMs=adh_short;em_GOs=GO:0005575,GO:0005622,GO:0005623,GO:0005737,GO:0005739,GO:0043226,GO:0043227,GO:0043229,GO:0043231,GO:0044424,GO:0044444,GO:0044464;em_EC=1.1.1.330,1.1.1.62;em_KEGG_ko=ko:K10251;em_KEGG_Pathway=ko00062,ko00140,ko01040,ko01100,ko01110,ko01212,map00062,map00140,map01040,map01100,map01110,map01212;em_KEGG_Module=M00415;em_KEGG_Reaction=R02352,R02353,R04681,R04682,R07759,R08945,R08980,R10826;em_KEGG_rclass=RC00029,RC00103,RC00127,RC00261;em_BRITE=ko00000,ko00001,ko00002,ko01000,ko01004
HiC_scaffold_17	AUGUSTUS	intron	4527683	4527837	0.67	+	.	ID=g8128.t1.intron1;Parent=g8128.t1
HiC_scaffold_17	AUGUSTUS	exon	4527838	4527869	.	+	.	ID=g8128.t1.exon2;Parent=g8128.t1
HiC_scaffold_17	AUGUSTUS	CDS	4527838	4527869	0.95	+	2	ID=g8128.t1.CDS2;Parent=g8128.t1
HiC_scaffold_17	AUGUSTUS	intron	4527870	4531106	0.95	+	.	ID=g8128.t1.intron2;Parent=g8128.t1
HiC_scaffold_17	GeneMark.hmm3	start_codon	4530225	4530227	.	+	0	ID=g8128.t2.start1;Parent=g8128.t2
HiC_scaffold_17	GeneMark.hmm3	CDS	4530225	4530244	.	+	0	ID=g8128.t2.CDS1;Parent=g8128.t2
HiC_scaffold_17	GeneMark.hmm3	exon	4530225	4530244	.	+	0	ID=g8128.t2.exon1;Parent=g8128.t2
HiC_scaffold_17	GeneMark.hmm3	mRNA	4530225	4536402	.	+	.	ID=g8128.t2;Parent=g8128;em_target=9668.ENSMPUP00000008871;em_score=604.7;em_evalue=5.9e-184;em_tcov=.;em_OGs=COG0300@1|root,KOG1014@2759|Eukaryota,39C1P@33154|Opisthokonta,3BGTQ@33208|Metazoa,3CSKI@33213|Bilateria,484Z1@7711|Chordata,4909N@7742|Vertebrata,3JCI4@40674|Mammalia,3EU3D@33554|Carnivora;em_COG_cat=Q;em_desc=Hydroxysteroid dehydrogenase like 1;em_max_annot_lvl=33208|Metazoa;em_Preferred_name=HSDL1;em_PFAMs=adh_short;em_GOs=GO:0005575,GO:0005622,GO:0005623,GO:0005737,GO:0005739,GO:0043226,GO:0043227,GO:0043229,GO:0043231,GO:0044424,GO:0044444,GO:0044464;em_EC=1.1.1.330,1.1.1.62;em_KEGG_ko=ko:K10251;em_KEGG_Pathway=ko00062,ko00140,ko01040,ko01100,ko01110,ko01212,map00062,map00140,map01040,map01100,map01110,map01212;em_KEGG_Module=M00415;em_KEGG_Reaction=R02352,R02353,R04681,R04682,R07759,R08945,R08980,R10826;em_KEGG_rclass=RC00029,RC00103,RC00127,RC00261;em_BRITE=ko00000,ko00001,ko00002,ko01000,ko01004
HiC_scaffold_17	GeneMark.hmm3	intron	4530245	4530601	.	+	2	ID=g8128.t2.intron1;Parent=g8128.t2
HiC_scaffold_17	GeneMark.hmm3	CDS	4530602	4530733	.	+	1	ID=g8128.t2.CDS2;Parent=g8128.t2
HiC_scaffold_17	GeneMark.hmm3	exon	4530602	4530733	.	+	1	ID=g8128.t2.exon2;Parent=g8128.t2
HiC_scaffold_17	GeneMark.hmm3	intron	4530734	4530869	.	+	2	ID=g8128.t2.intron2;Parent=g8128.t2
HiC_scaffold_17	GeneMark.hmm3	CDS	4530870	4530930	.	+	1	ID=g8128.t2.CDS3;Parent=g8128.t2
HiC_scaffold_17	GeneMark.hmm3	exon	4530870	4530930	.	+	1	ID=g8128.t2.exon3;Parent=g8128.t2
HiC_scaffold_17	GeneMark.hmm3	intron	4530931	4531106	.	+	0	ID=g8128.t2.intron3;Parent=g8128.t2
HiC_scaffold_17	AUGUSTUS	exon	4531107	4531332	.	+	.	ID=g8128.t1.exon3;Parent=g8128.t1
HiC_scaffold_17	GeneMark.hmm3	CDS	4531107	4531332	.	+	0	ID=g8128.t2.CDS4;Parent=g8128.t2
HiC_scaffold_17	GeneMark.hmm3	exon	4531107	4531332	.	+	0	ID=g8128.t2.exon4;Parent=g8128.t2
HiC_scaffold_17	AUGUSTUS	CDS	4531107	4531332	0.95	+	0	ID=g8128.t1.CDS3;Parent=g8128.t1
HiC_scaffold_17	GeneMark.hmm3	intron	4531333	4531962	.	+	1	ID=g8128.t2.intron4;Parent=g8128.t2
HiC_scaffold_17	AUGUSTUS	intron	4531333	4531962	1.0	+	.	ID=g8128.t1.intron3;Parent=g8128.t1
HiC_scaffold_17	AUGUSTUS	exon	4531963	4532408	.	+	.	ID=g8128.t1.exon4;Parent=g8128.t1
HiC_scaffold_17	GeneMark.hmm3	CDS	4531963	4532408	.	+	2	ID=g8128.t2.CDS5;Parent=g8128.t2
HiC_scaffold_17	GeneMark.hmm3	exon	4531963	4532408	.	+	2	ID=g8128.t2.exon5;Parent=g8128.t2
HiC_scaffold_17	AUGUSTUS	CDS	4531963	4532408	1.0	+	2	ID=g8128.t1.CDS4;Parent=g8128.t1
HiC_scaffold_17	GeneMark.hmm3	intron	4532409	4532627	.	+	0	ID=g8128.t2.intron5;Parent=g8128.t2
HiC_scaffold_17	AUGUSTUS	intron	4532409	4532627	1.0	+	.	ID=g8128.t1.intron4;Parent=g8128.t1
HiC_scaffold_17	GeneMark.hmm3	CDS	4532628	4532782	.	+	0	ID=g8128.t2.CDS6;Parent=g8128.t2
HiC_scaffold_17	GeneMark.hmm3	exon	4532628	4532782	.	+	0	ID=g8128.t2.exon6;Parent=g8128.t2
HiC_scaffold_17	AUGUSTUS	exon	4532628	4532855	.	+	.	ID=g8128.t1.exon5;Parent=g8128.t1
HiC_scaffold_17	AUGUSTUS	CDS	4532628	4532855	1.0	+	0	ID=g8128.t1.CDS5;Parent=g8128.t1
HiC_scaffold_17	GeneMark.hmm3	intron	4532783	4533440	.	+	2	ID=g8128.t2.intron6;Parent=g8128.t2
HiC_scaffold_17	AUGUSTUS	intron	4532856	4537420	1.0	+	.	ID=g8128.t1.intron5;Parent=g8128.t1
HiC_scaffold_17	GeneMark.hmm3	CDS	4533441	4533485	.	+	1	ID=g8128.t2.CDS7;Parent=g8128.t2
HiC_scaffold_17	GeneMark.hmm3	exon	4533441	4533485	.	+	1	ID=g8128.t2.exon7;Parent=g8128.t2
HiC_scaffold_17	GeneMark.hmm3	intron	4533486	4533599	.	+	2	ID=g8128.t2.intron7;Parent=g8128.t2
HiC_scaffold_17	GeneMark.hmm3	CDS	4533600	4533786	.	+	1	ID=g8128.t2.CDS8;Parent=g8128.t2
HiC_scaffold_17	GeneMark.hmm3	exon	4533600	4533786	.	+	1	ID=g8128.t2.exon8;Parent=g8128.t2
HiC_scaffold_17	GeneMark.hmm3	intron	4533787	4534057	.	+	0	ID=g8128.t2.intron8;Parent=g8128.t2
HiC_scaffold_17	GeneMark.hmm3	CDS	4534058	4534130	.	+	0	ID=g8128.t2.CDS9;Parent=g8128.t2
HiC_scaffold_17	GeneMark.hmm3	exon	4534058	4534130	.	+	0	ID=g8128.t2.exon9;Parent=g8128.t2
HiC_scaffold_17	GeneMark.hmm3	intron	4534131	4534272	.	+	1	ID=g8128.t2.intron9;Parent=g8128.t2
HiC_scaffold_17	GeneMark.hmm3	CDS	4534273	4534378	.	+	2	ID=g8128.t2.CDS10;Parent=g8128.t2
HiC_scaffold_17	GeneMark.hmm3	exon	4534273	4534378	.	+	2	ID=g8128.t2.exon10;Parent=g8128.t2
HiC_scaffold_17	GeneMark.hmm3	intron	4534379	4534575	.	+	2	ID=g8128.t2.intron10;Parent=g8128.t2
HiC_scaffold_17	GeneMark.hmm3	CDS	4534576	4534714	.	+	1	ID=g8128.t2.CDS11;Parent=g8128.t2
HiC_scaffold_17	GeneMark.hmm3	exon	4534576	4534714	.	+	1	ID=g8128.t2.exon11;Parent=g8128.t2
HiC_scaffold_17	GeneMark.hmm3	intron	4534715	4536255	.	+	0	ID=g8128.t2.intron11;Parent=g8128.t2
HiC_scaffold_17	GeneMark.hmm3	CDS	4536256	4536402	.	+	0	ID=g8128.t2.CDS12;Parent=g8128.t2
HiC_scaffold_17	GeneMark.hmm3	exon	4536256	4536402	.	+	0	ID=g8128.t2.exon12;Parent=g8128.t2
HiC_scaffold_17	GeneMark.hmm3	stop_codon	4536400	4536402	.	+	0	ID=g8128.t2.stop1;Parent=g8128.t2
HiC_scaffold_17	AUGUSTUS	exon	4537421	4537519	.	+	.	ID=g8128.t1.exon6;Parent=g8128.t1
HiC_scaffold_17	AUGUSTUS	CDS	4537421	4537519	1.0	+	0	ID=g8128.t1.CDS6;Parent=g8128.t1
HiC_scaffold_17	AUGUSTUS	stop_codon	4537517	4537519	.	+	0	ID=g8128.t1.stop1;Parent=g8128.t1
HiC_scaffold_17	AUGUSTUS	start_codon	4553990	4553992	.	+	0	ID=g8129.t1.start1;Parent=g8129.t1
HiC_scaffold_17	AUGUSTUS	exon	4553990	4554152	.	+	.	ID=g8129.t1.exon1;Parent=g8129.t1
HiC_scaffold_17	AUGUSTUS	CDS	4553990	4554152	1.0	+	0	ID=g8129.t1.CDS1;Parent=g8129.t1
HiC_scaffold_17	AUGUSTUS	gene	4553990	4592874	.	+	.	ID=g8129
HiC_scaffold_17	AUGUSTUS	mRNA	4553990	4592874	1.0	+	.	ID=g8129.t1;Parent=g8129;em_target=9668.ENSMPUP00000008878;em_score=2474.7;em_evalue=0.0;em_tcov=.;em_OGs=COG1404@1|root,KOG4266@2759|Eukaryota,38H4G@33154|Opisthokonta,3BCM4@33208|Metazoa,3CX47@33213|Bilateria,481YU@7711|Chordata,48V1I@7742|Vertebrata,3J9F9@40674|Mammalia,3EJ2G@33554|Carnivora;em_COG_cat=O;em_desc=Membrane-bound transcription factor;em_max_annot_lvl=33208|Metazoa;em_Preferred_name=MBTPS1;em_GOs=GO:0000139,GO:0003674,GO:0003824,GO:0004175,GO:0004222,GO:0004252,GO:0005575,GO:0005622,GO:0005623,GO:0005737,GO:0005783,GO:0005788,GO:0005789,GO:0005794,GO:0005795,GO:0006355,GO:0006357,GO:0006464,GO:0006508,GO:0006606,GO:0006629,GO:0006807,GO:0006810,GO:0006886,GO:0006913,GO:0006950,GO:0006984,GO:0006986,GO:0006991,GO:0006996,GO:0007033,GO:0007040,GO:0007154,GO:0007165,GO:0008104,GO:0008150,GO:0008152,GO:0008233,GO:0008236,GO:0008237,GO:0009889,GO:0009891,GO:0009893,GO:0009987,GO:0010033,GO:0010467,GO:0010468,GO:0010556,GO:0010557,GO:0010604,GO:0010628,GO:0012505,GO:0015031,GO:0015833,GO:0016020,GO:0016043,GO:0016485,GO:0016787,GO:0017038,GO:0017171,GO:0019216,GO:0019218,GO:0019219,GO:0019222,GO:0019538,GO:0023052,GO:0030968,GO:0031090,GO:0031293,GO:0031323,GO:0031325,GO:0031326,GO:0031328,GO:0031974,GO:0031984,GO:0032933,GO:0033036,GO:0033365,GO:0033554,GO:0033619,GO:0034504,GO:0034613,GO:0034620,GO:0034976,GO:0035103,GO:0035966,GO:0035967,GO:0036211,GO:0036500,GO:0042175,GO:0042221,GO:0042886,GO:0043170,GO:0043226,GO:0043227,GO:0043229,GO:0043231,GO:0043233,GO:0043412,GO:0043687,GO:0044237,GO:0044238,GO:0044260,GO:0044267,GO:0044422,GO:0044424,GO:0044425,GO:0044431,GO:0044432,GO:0044444,GO:0044446,GO:0044464,GO:0045184,GO:0045540,GO:0045893,GO:0045935,GO:0045944,GO:0046890,GO:0046907,GO:0048518,GO:0048522,GO:0050789,GO:0050794,GO:0050810,GO:0050896,GO:0051169,GO:0051170,GO:0051171,GO:0051173,GO:0051179,GO:0051234,GO:0051252,GO:0051254,GO:0051604,GO:0051641,GO:0051649,GO:0051716,GO:0060255,GO:0062012,GO:0065007,GO:0070011,GO:0070013,GO:0070727,GO:0070887,GO:0071310,GO:0071501,GO:0071702,GO:0071704,GO:0071705,GO:0071840,GO:0072594,GO:0080090,GO:0080171,GO:0090181,GO:0098588,GO:0098791,GO:0098827,GO:0106118,GO:0140096,GO:1901564,GO:1902680,GO:1902930,GO:1903506,GO:1903508,GO:2000112,GO:2001141;em_EC=3.4.21.112;em_KEGG_ko=ko:K08653;em_KEGG_Pathway=ko04141,map04141;em_BRITE=ko00000,ko00001,ko01000,ko01002,ko03110;em_PFAMs=Peptidase_S8
HiC_scaffold_17	AUGUSTUS	intron	4554153	4554770	1.0	+	.	ID=g8129.t1.intron1;Parent=g8129.t1
HiC_scaffold_17	AUGUSTUS	exon	4554771	4555028	.	+	.	ID=g8129.t1.exon2;Parent=g8129.t1
HiC_scaffold_17	AUGUSTUS	CDS	4554771	4555028	1.0	+	2	ID=g8129.t1.CDS2;Parent=g8129.t1
HiC_scaffold_17	AUGUSTUS	intron	4555029	4558021	1.0	+	.	ID=g8129.t1.intron2;Parent=g8129.t1
HiC_scaffold_17	AUGUSTUS	exon	4558022	4558225	.	+	.	ID=g8129.t1.exon3;Parent=g8129.t1
HiC_scaffold_17	AUGUSTUS	CDS	4558022	4558225	1.0	+	2	ID=g8129.t1.CDS3;Parent=g8129.t1
HiC_scaffold_17	AUGUSTUS	intron	4558226	4559975	1.0	+	.	ID=g8129.t1.intron3;Parent=g8129.t1
HiC_scaffold_17	AUGUSTUS	exon	4559976	4560086	.	+	.	ID=g8129.t1.exon4;Parent=g8129.t1
HiC_scaffold_17	AUGUSTUS	CDS	4559976	4560086	1.0	+	2	ID=g8129.t1.CDS4;Parent=g8129.t1
HiC_scaffold_17	AUGUSTUS	intron	4560087	4560522	1.0	+	.	ID=g8129.t1.intron4;Parent=g8129.t1
HiC_scaffold_17	AUGUSTUS	exon	4560523	4560632	.	+	.	ID=g8129.t1.exon5;Parent=g8129.t1
HiC_scaffold_17	AUGUSTUS	CDS	4560523	4560632	1.0	+	2	ID=g8129.t1.CDS5;Parent=g8129.t1
HiC_scaffold_17	AUGUSTUS	intron	4560633	4561896	1.0	+	.	ID=g8129.t1.intron5;Parent=g8129.t1
HiC_scaffold_17	AUGUSTUS	exon	4561897	4562013	.	+	.	ID=g8129.t1.exon6;Parent=g8129.t1
HiC_scaffold_17	AUGUSTUS	CDS	4561897	4562013	1.0	+	0	ID=g8129.t1.CDS6;Parent=g8129.t1
HiC_scaffold_17	AUGUSTUS	intron	4562014	4562450	1.0	+	.	ID=g8129.t1.intron6;Parent=g8129.t1
HiC_scaffold_17	AUGUSTUS	exon	4562451	4562518	.	+	.	ID=g8129.t1.exon7;Parent=g8129.t1
HiC_scaffold_17	AUGUSTUS	CDS	4562451	4562518	1.0	+	0	ID=g8129.t1.CDS7;Parent=g8129.t1
HiC_scaffold_17	AUGUSTUS	intron	4562519	4565662	1.0	+	.	ID=g8129.t1.intron7;Parent=g8129.t1
HiC_scaffold_17	AUGUSTUS	exon	4565663	4565765	.	+	.	ID=g8129.t1.exon8;Parent=g8129.t1
HiC_scaffold_17	AUGUSTUS	CDS	4565663	4565765	1.0	+	1	ID=g8129.t1.CDS8;Parent=g8129.t1
HiC_scaffold_17	AUGUSTUS	intron	4565766	4567081	1.0	+	.	ID=g8129.t1.intron8;Parent=g8129.t1
HiC_scaffold_17	AUGUSTUS	exon	4567082	4567233	.	+	.	ID=g8129.t1.exon9;Parent=g8129.t1
HiC_scaffold_17	AUGUSTUS	CDS	4567082	4567233	1.0	+	0	ID=g8129.t1.CDS9;Parent=g8129.t1
HiC_scaffold_17	AUGUSTUS	intron	4567234	4570011	1.0	+	.	ID=g8129.t1.intron9;Parent=g8129.t1
HiC_scaffold_17	AUGUSTUS	exon	4570012	4570173	.	+	.	ID=g8129.t1.exon10;Parent=g8129.t1
HiC_scaffold_17	AUGUSTUS	CDS	4570012	4570173	1.0	+	1	ID=g8129.t1.CDS10;Parent=g8129.t1
HiC_scaffold_17	AUGUSTUS	intron	4570174	4574349	1.0	+	.	ID=g8129.t1.intron10;Parent=g8129.t1
HiC_scaffold_17	AUGUSTUS	exon	4574350	4574494	.	+	.	ID=g8129.t1.exon11;Parent=g8129.t1
HiC_scaffold_17	AUGUSTUS	CDS	4574350	4574494	1.0	+	1	ID=g8129.t1.CDS11;Parent=g8129.t1
HiC_scaffold_17	AUGUSTUS	intron	4574495	4577505	1.0	+	.	ID=g8129.t1.intron11;Parent=g8129.t1
HiC_scaffold_17	AUGUSTUS	exon	4577506	4577688	.	+	.	ID=g8129.t1.exon12;Parent=g8129.t1
HiC_scaffold_17	AUGUSTUS	CDS	4577506	4577688	1.0	+	0	ID=g8129.t1.CDS12;Parent=g8129.t1
HiC_scaffold_17	AUGUSTUS	intron	4577689	4578267	1.0	+	.	ID=g8129.t1.intron12;Parent=g8129.t1
HiC_scaffold_17	AUGUSTUS	exon	4578268	4578440	.	+	.	ID=g8129.t1.exon13;Parent=g8129.t1
HiC_scaffold_17	AUGUSTUS	CDS	4578268	4578440	1.0	+	0	ID=g8129.t1.CDS13;Parent=g8129.t1
HiC_scaffold_17	AUGUSTUS	intron	4578441	4579647	1.0	+	.	ID=g8129.t1.intron13;Parent=g8129.t1
HiC_scaffold_17	AUGUSTUS	exon	4579648	4579763	.	+	.	ID=g8129.t1.exon14;Parent=g8129.t1
HiC_scaffold_17	AUGUSTUS	CDS	4579648	4579763	1.0	+	1	ID=g8129.t1.CDS14;Parent=g8129.t1
HiC_scaffold_17	AUGUSTUS	intron	4579764	4580287	1.0	+	.	ID=g8129.t1.intron14;Parent=g8129.t1
HiC_scaffold_17	AUGUSTUS	exon	4580288	4580444	.	+	.	ID=g8129.t1.exon15;Parent=g8129.t1
HiC_scaffold_17	AUGUSTUS	CDS	4580288	4580444	1.0	+	2	ID=g8129.t1.CDS15;Parent=g8129.t1
HiC_scaffold_17	AUGUSTUS	intron	4580445	4581414	1.0	+	.	ID=g8129.t1.intron15;Parent=g8129.t1
HiC_scaffold_17	AUGUSTUS	exon	4581415	4581539	.	+	.	ID=g8129.t1.exon16;Parent=g8129.t1
HiC_scaffold_17	AUGUSTUS	CDS	4581415	4581539	1.0	+	1	ID=g8129.t1.CDS16;Parent=g8129.t1
HiC_scaffold_17	AUGUSTUS	intron	4581540	4582213	1.0	+	.	ID=g8129.t1.intron16;Parent=g8129.t1
HiC_scaffold_17	AUGUSTUS	exon	4582214	4582291	.	+	.	ID=g8129.t1.exon17;Parent=g8129.t1
HiC_scaffold_17	AUGUSTUS	CDS	4582214	4582291	1.0	+	2	ID=g8129.t1.CDS17;Parent=g8129.t1
HiC_scaffold_17	AUGUSTUS	intron	4582292	4584761	1.0	+	.	ID=g8129.t1.intron17;Parent=g8129.t1
HiC_scaffold_17	AUGUSTUS	exon	4584762	4584902	.	+	.	ID=g8129.t1.exon18;Parent=g8129.t1
HiC_scaffold_17	AUGUSTUS	CDS	4584762	4584902	1.0	+	2	ID=g8129.t1.CDS18;Parent=g8129.t1
HiC_scaffold_17	AUGUSTUS	intron	4584903	4586711	1.0	+	.	ID=g8129.t1.intron18;Parent=g8129.t1
HiC_scaffold_17	AUGUSTUS	exon	4586712	4586843	.	+	.	ID=g8129.t1.exon19;Parent=g8129.t1
HiC_scaffold_17	AUGUSTUS	CDS	4586712	4586843	1.0	+	2	ID=g8129.t1.CDS19;Parent=g8129.t1
HiC_scaffold_17	AUGUSTUS	intron	4586844	4587845	1.0	+	.	ID=g8129.t1.intron19;Parent=g8129.t1
HiC_scaffold_17	AUGUSTUS	exon	4587846	4587972	.	+	.	ID=g8129.t1.exon20;Parent=g8129.t1
HiC_scaffold_17	AUGUSTUS	CDS	4587846	4587972	1.0	+	2	ID=g8129.t1.CDS20;Parent=g8129.t1
HiC_scaffold_17	AUGUSTUS	intron	4587973	4590988	1.0	+	.	ID=g8129.t1.intron20;Parent=g8129.t1
HiC_scaffold_17	AUGUSTUS	exon	4590989	4591119	.	+	.	ID=g8129.t1.exon21;Parent=g8129.t1
HiC_scaffold_17	AUGUSTUS	CDS	4590989	4591119	1.0	+	1	ID=g8129.t1.CDS21;Parent=g8129.t1
HiC_scaffold_17	AUGUSTUS	intron	4591120	4592677	1.0	+	.	ID=g8129.t1.intron21;Parent=g8129.t1
HiC_scaffold_17	AUGUSTUS	exon	4592678	4592874	.	+	.	ID=g8129.t1.exon22;Parent=g8129.t1
HiC_scaffold_17	AUGUSTUS	CDS	4592678	4592874	1.0	+	2	ID=g8129.t1.CDS22;Parent=g8129.t1
HiC_scaffold_17	AUGUSTUS	stop_codon	4592872	4592874	.	+	0	ID=g8129.t1.stop1;Parent=g8129.t1
HiC_scaffold_17	AUGUSTUS	start_codon	4602309	4602311	.	+	0	ID=g8130.t1.start1;Parent=g8130.t1
HiC_scaffold_17	AUGUSTUS	exon	4602309	4602348	.	+	.	ID=g8130.t1.exon1;Parent=g8130.t1
HiC_scaffold_17	AUGUSTUS	CDS	4602309	4602348	1.0	+	0	ID=g8130.t1.CDS1;Parent=g8130.t1
HiC_scaffold_17	AUGUSTUS	gene	4602309	4621795	.	+	.	ID=g8130
HiC_scaffold_17	AUGUSTUS	mRNA	4602309	4621795	1.0	+	.	ID=g8130.t1;Parent=g8130;em_target=9668.ENSMPUP00000008894;em_score=931.4;em_evalue=3e-283;em_tcov=.;em_OGs=COG0814@1|root,KOG1305@2759|Eukaryota,38BDC@33154|Opisthokonta,3BE72@33208|Metazoa,3CZ8N@33213|Bilateria,488RC@7711|Chordata,493VY@7742|Vertebrata,3J3JZ@40674|Mammalia,3EMQR@33554|Carnivora;em_COG_cat=E;em_desc=Solute carrier family 38 member 8;em_max_annot_lvl=33208|Metazoa;em_Preferred_name=SLC38A8;em_KEGG_ko=ko:K14994;em_BRITE=ko00000,ko02000;em_KEGG_TC=2.A.18.6;em_PFAMs=Aa_trans;em_GOs=GO:0003333,GO:0003674,GO:0005215,GO:0005342,GO:0006810,GO:0006811,GO:0006820,GO:0006865,GO:0008150,GO:0008509,GO:0008514,GO:0015075,GO:0015171,GO:0015318,GO:0015711,GO:0015849,GO:0022857,GO:0034220,GO:0046942,GO:0046943,GO:0051179,GO:0051234,GO:0055085,GO:0071702,GO:0071705,GO:0098656,GO:1903825,GO:1905039
HiC_scaffold_17	AUGUSTUS	intron	4602349	4602662	1.0	+	.	ID=g8130.t1.intron1;Parent=g8130.t1
HiC_scaffold_17	AUGUSTUS	exon	4602663	4602853	.	+	.	ID=g8130.t1.exon2;Parent=g8130.t1
HiC_scaffold_17	AUGUSTUS	CDS	4602663	4602853	1.0	+	2	ID=g8130.t1.CDS2;Parent=g8130.t1
HiC_scaffold_17	AUGUSTUS	intron	4602854	4605891	1.0	+	.	ID=g8130.t1.intron2;Parent=g8130.t1
HiC_scaffold_17	GeneMark.hmm3	start_codon	4605727	4605729	.	+	0	ID=g8130.t2.start1;Parent=g8130.t2
HiC_scaffold_17	GeneMark.hmm3	CDS	4605727	4606090	.	+	0	ID=g8130.t2.CDS1;Parent=g8130.t2
HiC_scaffold_17	GeneMark.hmm3	exon	4605727	4606090	.	+	0	ID=g8130.t2.exon1;Parent=g8130.t2
HiC_scaffold_17	GeneMark.hmm3	mRNA	4605727	4619553	.	+	.	ID=g8130.t2;Parent=g8130;em_target=9668.ENSMPUP00000008894;em_score=736.1;em_evalue=3.5e-224;em_tcov=.;em_OGs=COG0814@1|root,KOG1305@2759|Eukaryota,38BDC@33154|Opisthokonta,3BE72@33208|Metazoa,3CZ8N@33213|Bilateria,488RC@7711|Chordata,493VY@7742|Vertebrata,3J3JZ@40674|Mammalia,3EMQR@33554|Carnivora;em_COG_cat=E;em_desc=Solute carrier family 38 member 8;em_max_annot_lvl=33208|Metazoa;em_Preferred_name=SLC38A8;em_KEGG_ko=ko:K14994;em_BRITE=ko00000,ko02000;em_KEGG_TC=2.A.18.6;em_PFAMs=Aa_trans;em_GOs=GO:0003333,GO:0003674,GO:0005215,GO:0005342,GO:0006810,GO:0006811,GO:0006820,GO:0006865,GO:0008150,GO:0008509,GO:0008514,GO:0015075,GO:0015171,GO:0015318,GO:0015711,GO:0015849,GO:0022857,GO:0034220,GO:0046942,GO:0046943,GO:0051179,GO:0051234,GO:0055085,GO:0071702,GO:0071705,GO:0098656,GO:1903825,GO:1905039
HiC_scaffold_17	AUGUSTUS	exon	4605892	4606090	.	+	.	ID=g8130.t1.exon3;Parent=g8130.t1
HiC_scaffold_17	AUGUSTUS	CDS	4605892	4606090	1.0	+	0	ID=g8130.t1.CDS3;Parent=g8130.t1
HiC_scaffold_17	GeneMark.hmm3	intron	4606091	4609188	.	+	1	ID=g8130.t2.intron1;Parent=g8130.t2
HiC_scaffold_17	AUGUSTUS	intron	4606091	4609188	1.0	+	.	ID=g8130.t1.intron3;Parent=g8130.t1
HiC_scaffold_17	AUGUSTUS	exon	4609189	4609330	.	+	.	ID=g8130.t1.exon4;Parent=g8130.t1
HiC_scaffold_17	GeneMark.hmm3	CDS	4609189	4609330	.	+	2	ID=g8130.t2.CDS2;Parent=g8130.t2
HiC_scaffold_17	GeneMark.hmm3	exon	4609189	4609330	.	+	2	ID=g8130.t2.exon2;Parent=g8130.t2
HiC_scaffold_17	AUGUSTUS	CDS	4609189	4609330	1.0	+	2	ID=g8130.t1.CDS4;Parent=g8130.t1
HiC_scaffold_17	GeneMark.hmm3	intron	4609331	4609902	.	+	2	ID=g8130.t2.intron2;Parent=g8130.t2
HiC_scaffold_17	AUGUSTUS	intron	4609331	4609902	1.0	+	.	ID=g8130.t1.intron4;Parent=g8130.t1
HiC_scaffold_17	AUGUSTUS	exon	4609903	4610004	.	+	.	ID=g8130.t1.exon5;Parent=g8130.t1
HiC_scaffold_17	GeneMark.hmm3	CDS	4609903	4610004	.	+	1	ID=g8130.t2.CDS3;Parent=g8130.t2
HiC_scaffold_17	GeneMark.hmm3	exon	4609903	4610004	.	+	1	ID=g8130.t2.exon3;Parent=g8130.t2
HiC_scaffold_17	AUGUSTUS	CDS	4609903	4610004	1.0	+	1	ID=g8130.t1.CDS5;Parent=g8130.t1
HiC_scaffold_17	GeneMark.hmm3	intron	4610005	4612198	.	+	2	ID=g8130.t2.intron3;Parent=g8130.t2
HiC_scaffold_17	AUGUSTUS	intron	4610005	4612198	1.0	+	.	ID=g8130.t1.intron5;Parent=g8130.t1
HiC_scaffold_17	AUGUSTUS	exon	4612199	4612256	.	+	.	ID=g8130.t1.exon6;Parent=g8130.t1
HiC_scaffold_17	GeneMark.hmm3	CDS	4612199	4612256	.	+	1	ID=g8130.t2.CDS4;Parent=g8130.t2
HiC_scaffold_17	GeneMark.hmm3	exon	4612199	4612256	.	+	1	ID=g8130.t2.exon4;Parent=g8130.t2
HiC_scaffold_17	AUGUSTUS	CDS	4612199	4612256	1.0	+	1	ID=g8130.t1.CDS6;Parent=g8130.t1
HiC_scaffold_17	GeneMark.hmm3	intron	4612257	4615971	.	+	0	ID=g8130.t2.intron4;Parent=g8130.t2
HiC_scaffold_17	AUGUSTUS	intron	4612257	4615971	1.0	+	.	ID=g8130.t1.intron6;Parent=g8130.t1
HiC_scaffold_17	AUGUSTUS	exon	4615972	4616086	.	+	.	ID=g8130.t1.exon7;Parent=g8130.t1
HiC_scaffold_17	GeneMark.hmm3	CDS	4615972	4616086	.	+	0	ID=g8130.t2.CDS5;Parent=g8130.t2
HiC_scaffold_17	GeneMark.hmm3	exon	4615972	4616086	.	+	0	ID=g8130.t2.exon5;Parent=g8130.t2
HiC_scaffold_17	AUGUSTUS	CDS	4615972	4616086	1.0	+	0	ID=g8130.t1.CDS7;Parent=g8130.t1
HiC_scaffold_17	GeneMark.hmm3	intron	4616087	4617593	.	+	1	ID=g8130.t2.intron5;Parent=g8130.t2
HiC_scaffold_17	AUGUSTUS	intron	4616087	4617593	1.0	+	.	ID=g8130.t1.intron7;Parent=g8130.t1
HiC_scaffold_17	AUGUSTUS	exon	4617594	4617741	.	+	.	ID=g8130.t1.exon8;Parent=g8130.t1
HiC_scaffold_17	GeneMark.hmm3	CDS	4617594	4617741	.	+	2	ID=g8130.t2.CDS6;Parent=g8130.t2
HiC_scaffold_17	GeneMark.hmm3	exon	4617594	4617741	.	+	2	ID=g8130.t2.exon6;Parent=g8130.t2
HiC_scaffold_17	AUGUSTUS	CDS	4617594	4617741	1.0	+	2	ID=g8130.t1.CDS8;Parent=g8130.t1
HiC_scaffold_17	GeneMark.hmm3	intron	4617742	4618136	.	+	2	ID=g8130.t2.intron6;Parent=g8130.t2
HiC_scaffold_17	AUGUSTUS	intron	4617742	4618136	1.0	+	.	ID=g8130.t1.intron8;Parent=g8130.t1
HiC_scaffold_17	AUGUSTUS	exon	4618137	4618345	.	+	.	ID=g8130.t1.exon9;Parent=g8130.t1
HiC_scaffold_17	GeneMark.hmm3	CDS	4618137	4618345	.	+	1	ID=g8130.t2.CDS7;Parent=g8130.t2
HiC_scaffold_17	GeneMark.hmm3	exon	4618137	4618345	.	+	1	ID=g8130.t2.exon7;Parent=g8130.t2
HiC_scaffold_17	AUGUSTUS	CDS	4618137	4618345	1.0	+	1	ID=g8130.t1.CDS9;Parent=g8130.t1
HiC_scaffold_17	GeneMark.hmm3	intron	4618346	4619497	.	+	1	ID=g8130.t2.intron7;Parent=g8130.t2
HiC_scaffold_17	AUGUSTUS	intron	4618346	4619497	1.0	+	.	ID=g8130.t1.intron9;Parent=g8130.t1
HiC_scaffold_17	AUGUSTUS	exon	4619498	4619549	.	+	.	ID=g8130.t1.exon10;Parent=g8130.t1
HiC_scaffold_17	AUGUSTUS	CDS	4619498	4619549	1.0	+	2	ID=g8130.t1.CDS10;Parent=g8130.t1
HiC_scaffold_17	GeneMark.hmm3	CDS	4619498	4619553	.	+	2	ID=g8130.t2.CDS8;Parent=g8130.t2
HiC_scaffold_17	GeneMark.hmm3	exon	4619498	4619553	.	+	2	ID=g8130.t2.exon8;Parent=g8130.t2
HiC_scaffold_17	AUGUSTUS	intron	4619550	4621701	1.0	+	.	ID=g8130.t1.intron10;Parent=g8130.t1
HiC_scaffold_17	GeneMark.hmm3	stop_codon	4619551	4619553	.	+	0	ID=g8130.t2.stop1;Parent=g8130.t2
HiC_scaffold_17	AUGUSTUS	exon	4621702	4621795	.	+	.	ID=g8130.t1.exon11;Parent=g8130.t1
HiC_scaffold_17	AUGUSTUS	CDS	4621702	4621795	1.0	+	1	ID=g8130.t1.CDS11;Parent=g8130.t1
HiC_scaffold_17	AUGUSTUS	stop_codon	4621793	4621795	.	+	0	ID=g8130.t1.stop1;Parent=g8130.t1
HiC_scaffold_17	AUGUSTUS	stop_codon	4627441	4627443	.	-	0	ID=g8131.t1.stop1;Parent=g8131.t1
HiC_scaffold_17	gmst	stop_codon	4627441	4627443	95.453883	-	0	ID=g8131.t2.stop1;Parent=g8131.t2
HiC_scaffold_17	AUGUSTUS	exon	4627441	4627469	.	-	.	ID=g8131.t1.exon1;Parent=g8131.t1
HiC_scaffold_17	AUGUSTUS	CDS	4627441	4627469	1.0	-	2	ID=g8131.t1.CDS1;Parent=g8131.t1
HiC_scaffold_17	gmst	CDS	4627441	4627469	95.453883	-	2	ID=g8131.t2.CDS1;Parent=g8131.t2
HiC_scaffold_17	gmst	exon	4627441	4627469	95.453883	-	2	ID=g8131.t2.exon1;Parent=g8131.t2
HiC_scaffold_17	gmst	mRNA	4627441	4647327	.	-	.	ID=g8131.t2;Parent=g8131;em_target=9668.ENSMPUP00000008950;em_score=566.3;em_evalue=2.5e-173;em_tcov=.;em_OGs=28Q39@1|root,2QRUC@2759|Eukaryota,38BH9@33154|Opisthokonta,3BFIF@33208|Metazoa,3D3KH@33213|Bilateria,482X0@7711|Chordata,491EW@7742|Vertebrata,3J79U@40674|Mammalia,3ERAD@33554|Carnivora;em_COG_cat=T;em_desc=N-terminal EF-hand;em_max_annot_lvl=33208|Metazoa;em_Preferred_name=NECAB2;em_PFAMs=ABM,EF-hand_5,EF-hand_8;em_GOs=GO:0001664,GO:0001932,GO:0001934,GO:0002090,GO:0002091,GO:0003674,GO:0005102,GO:0005488,GO:0005515,GO:0005575,GO:0005622,GO:0005623,GO:0005737,GO:0005886,GO:0007154,GO:0007165,GO:0008150,GO:0008277,GO:0009892,GO:0009893,GO:0009966,GO:0009967,GO:0009987,GO:0010562,GO:0010604,GO:0010605,GO:0010646,GO:0010647,GO:0016020,GO:0019220,GO:0019222,GO:0019722,GO:0019932,GO:0023051,GO:0023052,GO:0023056,GO:0030100,GO:0031323,GO:0031324,GO:0031325,GO:0031399,GO:0031401,GO:0031685,GO:0031687,GO:0031802,GO:0032268,GO:0032270,GO:0032879,GO:0032880,GO:0035254,GO:0035256,GO:0035556,GO:0042325,GO:0042327,GO:0042802,GO:0043408,GO:0043410,GO:0044424,GO:0044464,GO:0045745,GO:0045806,GO:0045937,GO:0048259,GO:0048261,GO:0048518,GO:0048519,GO:0048522,GO:0048523,GO:0048583,GO:0048584,GO:0050789,GO:0050794,GO:0050896,GO:0051049,GO:0051051,GO:0051128,GO:0051129,GO:0051171,GO:0051173,GO:0051174,GO:0051246,GO:0051247,GO:0051716,GO:0060167,GO:0060168,GO:0060255,GO:0060341,GO:0060627,GO:0065007,GO:0070372,GO:0070374,GO:0071944,GO:0080090,GO:1900449,GO:1900451,GO:1902531,GO:1902533,GO:1903827,GO:1903829,GO:1904020,GO:1904021,GO:1905475,GO:1905477
HiC_scaffold_17	AUGUSTUS	gene	4627441	4654807	.	-	.	ID=g8131
HiC_scaffold_17	AUGUSTUS	mRNA	4627441	4654807	1.0	-	.	ID=g8131.t1;Parent=g8131;em_target=9668.ENSMPUP00000008950;em_score=703.6;em_evalue=1.3e-214;em_tcov=.;em_OGs=28Q39@1|root,2QRUC@2759|Eukaryota,38BH9@33154|Opisthokonta,3BFIF@33208|Metazoa,3D3KH@33213|Bilateria,482X0@7711|Chordata,491EW@7742|Vertebrata,3J79U@40674|Mammalia,3ERAD@33554|Carnivora;em_COG_cat=T;em_desc=N-terminal EF-hand;em_max_annot_lvl=33208|Metazoa;em_Preferred_name=NECAB2;em_PFAMs=ABM,EF-hand_5,EF-hand_8;em_GOs=GO:0001664,GO:0001932,GO:0001934,GO:0002090,GO:0002091,GO:0003674,GO:0005102,GO:0005488,GO:0005515,GO:0005575,GO:0005622,GO:0005623,GO:0005737,GO:0005886,GO:0007154,GO:0007165,GO:0008150,GO:0008277,GO:0009892,GO:0009893,GO:0009966,GO:0009967,GO:0009987,GO:0010562,GO:0010604,GO:0010605,GO:0010646,GO:0010647,GO:0016020,GO:0019220,GO:0019222,GO:0019722,GO:0019932,GO:0023051,GO:0023052,GO:0023056,GO:0030100,GO:0031323,GO:0031324,GO:0031325,GO:0031399,GO:0031401,GO:0031685,GO:0031687,GO:0031802,GO:0032268,GO:0032270,GO:0032879,GO:0032880,GO:0035254,GO:0035256,GO:0035556,GO:0042325,GO:0042327,GO:0042802,GO:0043408,GO:0043410,GO:0044424,GO:0044464,GO:0045745,GO:0045806,GO:0045937,GO:0048259,GO:0048261,GO:0048518,GO:0048519,GO:0048522,GO:0048523,GO:0048583,GO:0048584,GO:0050789,GO:0050794,GO:0050896,GO:0051049,GO:0051051,GO:0051128,GO:0051129,GO:0051171,GO:0051173,GO:0051174,GO:0051246,GO:0051247,GO:0051716,GO:0060167,GO:0060168,GO:0060255,GO:0060341,GO:0060627,GO:0065007,GO:0070372,GO:0070374,GO:0071944,GO:0080090,GO:1900449,GO:1900451,GO:1902531,GO:1902533,GO:1903827,GO:1903829,GO:1904020,GO:1904021,GO:1905475,GO:1905477
HiC_scaffold_17	AUGUSTUS	intron	4627470	4627702	1.0	-	.	ID=g8131.t1.intron1;Parent=g8131.t1
HiC_scaffold_17	gmst	intron	4627470	4627702	95.453883	-	0	ID=g8131.t2.intron1;Parent=g8131.t2
HiC_scaffold_17	AUGUSTUS	exon	4627703	4627794	.	-	.	ID=g8131.t1.exon2;Parent=g8131.t1
HiC_scaffold_17	AUGUSTUS	CDS	4627703	4627794	1.0	-	1	ID=g8131.t1.CDS2;Parent=g8131.t1
HiC_scaffold_17	gmst	CDS	4627703	4627794	95.453883	-	1	ID=g8131.t2.CDS2;Parent=g8131.t2
HiC_scaffold_17	gmst	exon	4627703	4627794	95.453883	-	1	ID=g8131.t2.exon2;Parent=g8131.t2
HiC_scaffold_17	AUGUSTUS	intron	4627795	4628332	1.0	-	.	ID=g8131.t1.intron2;Parent=g8131.t1
HiC_scaffold_17	gmst	intron	4627795	4628332	95.453883	-	0	ID=g8131.t2.intron2;Parent=g8131.t2
HiC_scaffold_17	AUGUSTUS	exon	4628333	4628410	.	-	.	ID=g8131.t1.exon3;Parent=g8131.t1
HiC_scaffold_17	AUGUSTUS	CDS	4628333	4628410	1.0	-	1	ID=g8131.t1.CDS3;Parent=g8131.t1
HiC_scaffold_17	gmst	CDS	4628333	4628410	95.453883	-	1	ID=g8131.t2.CDS3;Parent=g8131.t2
HiC_scaffold_17	gmst	exon	4628333	4628410	95.453883	-	1	ID=g8131.t2.exon3;Parent=g8131.t2
HiC_scaffold_17	AUGUSTUS	intron	4628411	4629444	1.0	-	.	ID=g8131.t1.intron3;Parent=g8131.t1
HiC_scaffold_17	gmst	intron	4628411	4629444	95.453883	-	0	ID=g8131.t2.intron3;Parent=g8131.t2
HiC_scaffold_17	AUGUSTUS	exon	4629445	4629557	.	-	.	ID=g8131.t1.exon4;Parent=g8131.t1
HiC_scaffold_17	AUGUSTUS	CDS	4629445	4629557	1.0	-	0	ID=g8131.t1.CDS4;Parent=g8131.t1
HiC_scaffold_17	gmst	CDS	4629445	4629557	95.453883	-	0	ID=g8131.t2.CDS4;Parent=g8131.t2
HiC_scaffold_17	gmst	exon	4629445	4629557	95.453883	-	0	ID=g8131.t2.exon4;Parent=g8131.t2
HiC_scaffold_17	AUGUSTUS	intron	4629558	4630161	1.0	-	.	ID=g8131.t1.intron4;Parent=g8131.t1
HiC_scaffold_17	gmst	intron	4629558	4630161	95.453883	-	0	ID=g8131.t2.intron4;Parent=g8131.t2
HiC_scaffold_17	AUGUSTUS	exon	4630162	4630215	.	-	.	ID=g8131.t1.exon5;Parent=g8131.t1
HiC_scaffold_17	AUGUSTUS	CDS	4630162	4630215	1.0	-	0	ID=g8131.t1.CDS5;Parent=g8131.t1
HiC_scaffold_17	gmst	CDS	4630162	4630215	95.453883	-	0	ID=g8131.t2.CDS5;Parent=g8131.t2
HiC_scaffold_17	gmst	exon	4630162	4630215	95.453883	-	0	ID=g8131.t2.exon5;Parent=g8131.t2
HiC_scaffold_17	AUGUSTUS	intron	4630216	4632767	1.0	-	.	ID=g8131.t1.intron5;Parent=g8131.t1
HiC_scaffold_17	gmst	intron	4630216	4632767	95.453883	-	0	ID=g8131.t2.intron5;Parent=g8131.t2
HiC_scaffold_17	AUGUSTUS	exon	4632768	4632847	.	-	.	ID=g8131.t1.exon6;Parent=g8131.t1
HiC_scaffold_17	AUGUSTUS	CDS	4632768	4632847	1.0	-	2	ID=g8131.t1.CDS6;Parent=g8131.t1
HiC_scaffold_17	gmst	CDS	4632768	4632847	95.453883	-	2	ID=g8131.t2.CDS6;Parent=g8131.t2
HiC_scaffold_17	gmst	exon	4632768	4632847	95.453883	-	2	ID=g8131.t2.exon6;Parent=g8131.t2
HiC_scaffold_17	AUGUSTUS	intron	4632848	4633001	1.0	-	.	ID=g8131.t1.intron6;Parent=g8131.t1
HiC_scaffold_17	gmst	intron	4632848	4633001	95.453883	-	0	ID=g8131.t2.intron6;Parent=g8131.t2
HiC_scaffold_17	AUGUSTUS	exon	4633002	4633126	.	-	.	ID=g8131.t1.exon7;Parent=g8131.t1
HiC_scaffold_17	AUGUSTUS	CDS	4633002	4633126	1.0	-	1	ID=g8131.t1.CDS7;Parent=g8131.t1
HiC_scaffold_17	gmst	CDS	4633002	4633126	95.453883	-	1	ID=g8131.t2.CDS7;Parent=g8131.t2
HiC_scaffold_17	gmst	exon	4633002	4633126	95.453883	-	1	ID=g8131.t2.exon7;Parent=g8131.t2
HiC_scaffold_17	AUGUSTUS	intron	4633127	4635497	1.0	-	.	ID=g8131.t1.intron7;Parent=g8131.t1
HiC_scaffold_17	gmst	intron	4633127	4635497	95.453883	-	0	ID=g8131.t2.intron7;Parent=g8131.t2
HiC_scaffold_17	AUGUSTUS	exon	4635498	4635634	.	-	.	ID=g8131.t1.exon8;Parent=g8131.t1
HiC_scaffold_17	AUGUSTUS	CDS	4635498	4635634	1.0	-	0	ID=g8131.t1.CDS8;Parent=g8131.t1
HiC_scaffold_17	gmst	CDS	4635498	4635634	95.453883	-	0	ID=g8131.t2.CDS8;Parent=g8131.t2
HiC_scaffold_17	gmst	exon	4635498	4635634	95.453883	-	0	ID=g8131.t2.exon8;Parent=g8131.t2
HiC_scaffold_17	AUGUSTUS	intron	4635635	4647246	1.0	-	.	ID=g8131.t1.intron8;Parent=g8131.t1
HiC_scaffold_17	gmst	intron	4635635	4647246	95.453883	-	0	ID=g8131.t2.intron8;Parent=g8131.t2
HiC_scaffold_17	gmst	CDS	4647247	4647327	95.453883	-	0	ID=g8131.t2.CDS9;Parent=g8131.t2
HiC_scaffold_17	gmst	exon	4647247	4647327	95.453883	-	0	ID=g8131.t2.exon9;Parent=g8131.t2
HiC_scaffold_17	AUGUSTUS	exon	4647247	4647344	.	-	.	ID=g8131.t1.exon9;Parent=g8131.t1
HiC_scaffold_17	AUGUSTUS	CDS	4647247	4647344	1.0	-	2	ID=g8131.t1.CDS9;Parent=g8131.t1
HiC_scaffold_17	gmst	start_codon	4647325	4647327	95.453883	-	0	ID=g8131.t2.start1;Parent=g8131.t2
HiC_scaffold_17	AUGUSTUS	intron	4647345	4647496	1.0	-	.	ID=g8131.t1.intron9;Parent=g8131.t1
HiC_scaffold_17	AUGUSTUS	exon	4647497	4647522	.	-	.	ID=g8131.t1.exon10;Parent=g8131.t1
HiC_scaffold_17	AUGUSTUS	CDS	4647497	4647522	1.0	-	1	ID=g8131.t1.CDS10;Parent=g8131.t1
HiC_scaffold_17	AUGUSTUS	intron	4647523	4649362	1.0	-	.	ID=g8131.t1.intron10;Parent=g8131.t1
HiC_scaffold_17	AUGUSTUS	exon	4649363	4649471	.	-	.	ID=g8131.t1.exon11;Parent=g8131.t1
HiC_scaffold_17	AUGUSTUS	CDS	4649363	4649471	1.0	-	2	ID=g8131.t1.CDS11;Parent=g8131.t1
HiC_scaffold_17	AUGUSTUS	intron	4649472	4654474	1.0	-	.	ID=g8131.t1.intron11;Parent=g8131.t1
HiC_scaffold_17	AUGUSTUS	exon	4654475	4654499	.	-	.	ID=g8131.t1.exon12;Parent=g8131.t1
HiC_scaffold_17	AUGUSTUS	CDS	4654475	4654499	1.0	-	0	ID=g8131.t1.CDS12;Parent=g8131.t1
HiC_scaffold_17	AUGUSTUS	intron	4654500	4654795	1.0	-	.	ID=g8131.t1.intron12;Parent=g8131.t1
HiC_scaffold_17	AUGUSTUS	exon	4654796	4654807	.	-	.	ID=g8131.t1.exon13;Parent=g8131.t1
HiC_scaffold_17	AUGUSTUS	CDS	4654796	4654807	1.0	-	0	ID=g8131.t1.CDS13;Parent=g8131.t1
HiC_scaffold_17	AUGUSTUS	start_codon	4654805	4654807	.	-	0	ID=g8131.t1.start1;Parent=g8131.t1
HiC_scaffold_17	AUGUSTUS	stop_codon	4661497	4661499	.	-	0	ID=g8132.t1.stop1;Parent=g8132.t1
HiC_scaffold_17	AUGUSTUS	exon	4661497	4662445	.	-	.	ID=g8132.t1.exon1;Parent=g8132.t1
HiC_scaffold_17	AUGUSTUS	CDS	4661497	4662445	1.0	-	1	ID=g8132.t1.CDS1;Parent=g8132.t1
HiC_scaffold_17	AUGUSTUS	gene	4661497	4667527	.	-	.	ID=g8132
HiC_scaffold_17	AUGUSTUS	mRNA	4661497	4667527	1.0	-	.	ID=g8132.t1;Parent=g8132;em_target=9668.ENSMPUP00000009070;em_score=1063.0;em_evalue=0.0;em_tcov=.;em_OGs=28JFI@1|root,2QRUQ@2759|Eukaryota,38DVN@33154|Opisthokonta,3BEBM@33208|Metazoa,3CUYN@33213|Bilateria,48169@7711|Chordata,497IP@7742|Vertebrata,3JBDQ@40674|Mammalia,3EFE2@33554|Carnivora;em_COG_cat=S;em_desc=growth inhibitor 1;em_max_annot_lvl=33208|Metazoa;em_Preferred_name=OSGIN1;em_PFAMs=Pyr_redox_2,Pyr_redox_3;em_GOs=GO:0001558,GO:0003674,GO:0005102,GO:0005488,GO:0005515,GO:0008083,GO:0008150,GO:0009966,GO:0010469,GO:0010646,GO:0023051,GO:0030308,GO:0030545,GO:0040008,GO:0045926,GO:0048018,GO:0048519,GO:0048523,GO:0048583,GO:0050789,GO:0050794,GO:0051128,GO:0065007,GO:0065009,GO:0098772
HiC_scaffold_17	AUGUSTUS	intron	4662446	4664858	1.0	-	.	ID=g8132.t1.intron1;Parent=g8132.t1
HiC_scaffold_17	AUGUSTUS	exon	4664859	4664950	.	-	.	ID=g8132.t1.exon2;Parent=g8132.t1
HiC_scaffold_17	AUGUSTUS	CDS	4664859	4664950	1.0	-	0	ID=g8132.t1.CDS2;Parent=g8132.t1
HiC_scaffold_17	AUGUSTUS	intron	4664951	4665200	1.0	-	.	ID=g8132.t1.intron2;Parent=g8132.t1
HiC_scaffold_17	AUGUSTUS	exon	4665201	4665392	.	-	.	ID=g8132.t1.exon3;Parent=g8132.t1
HiC_scaffold_17	AUGUSTUS	CDS	4665201	4665392	1.0	-	0	ID=g8132.t1.CDS3;Parent=g8132.t1
HiC_scaffold_17	AUGUSTUS	intron	4665393	4666106	1.0	-	.	ID=g8132.t1.intron3;Parent=g8132.t1
HiC_scaffold_17	AUGUSTUS	exon	4666107	4666243	.	-	.	ID=g8132.t1.exon4;Parent=g8132.t1
HiC_scaffold_17	AUGUSTUS	CDS	4666107	4666243	1.0	-	2	ID=g8132.t1.CDS4;Parent=g8132.t1
HiC_scaffold_17	AUGUSTUS	intron	4666244	4667460	1.0	-	.	ID=g8132.t1.intron4;Parent=g8132.t1
HiC_scaffold_17	AUGUSTUS	exon	4667461	4667527	.	-	.	ID=g8132.t1.exon5;Parent=g8132.t1
HiC_scaffold_17	AUGUSTUS	CDS	4667461	4667527	1.0	-	0	ID=g8132.t1.CDS5;Parent=g8132.t1
HiC_scaffold_17	AUGUSTUS	start_codon	4667525	4667527	.	-	0	ID=g8132.t1.start1;Parent=g8132.t1
HiC_scaffold_17	AUGUSTUS	stop_codon	4700526	4700528	.	-	0	ID=g8133.t1.stop1;Parent=g8133.t1
HiC_scaffold_17	AUGUSTUS	exon	4700526	4701059	.	-	.	ID=g8133.t1.exon1;Parent=g8133.t1
HiC_scaffold_17	AUGUSTUS	CDS	4700526	4701059	1.0	-	0	ID=g8133.t1.CDS1;Parent=g8133.t1
HiC_scaffold_17	AUGUSTUS	gene	4700526	4714515	.	-	.	ID=g8133
HiC_scaffold_17	AUGUSTUS	mRNA	4700526	4714515	1.0	-	.	ID=g8133.t1;Parent=g8133;em_target=9707.XP_004392141.1;em_score=1074.1;em_evalue=0.0;em_tcov=.;em_OGs=COG1593@1|root,KOG3018@2759|Eukaryota,39J5G@33154|Opisthokonta,3BBQZ@33208|Metazoa,3CXEB@33213|Bilateria,47ZF6@7711|Chordata,48UVQ@7742|Vertebrata,3JEU2@40674|Mammalia,3ETX5@33554|Carnivora;em_COG_cat=G;em_desc=malonyl-CoA decarboxylase;em_max_annot_lvl=33208|Metazoa;em_Preferred_name=MLYCD;em_EC=4.1.1.9;em_KEGG_ko=ko:K01578;em_KEGG_Pathway=ko00410,ko00640,ko01100,ko04146,ko04152,map00410,map00640,map01100,map04146,map04152;em_KEGG_Reaction=R00233;em_KEGG_rclass=RC00040;em_BRITE=ko00000,ko00001,ko01000;em_PFAMs=MCD,MCD_N;em_GOs=GO:0002931,GO:0003674,GO:0003824,GO:0005102,GO:0005488,GO:0005515,GO:0005575,GO:0005622,GO:0005623,GO:0005737,GO:0005739,GO:0005759,GO:0005777,GO:0005782,GO:0005829,GO:0006082,GO:0006084,GO:0006085,GO:0006109,GO:0006139,GO:0006163,GO:0006164,GO:0006195,GO:0006605,GO:0006625,GO:0006629,GO:0006631,GO:0006633,GO:0006637,GO:0006725,GO:0006732,GO:0006753,GO:0006790,GO:0006793,GO:0006796,GO:0006807,GO:0006810,GO:0006886,GO:0006950,GO:0006996,GO:0007031,GO:0008104,GO:0008150,GO:0008152,GO:0008610,GO:0009056,GO:0009058,GO:0009108,GO:0009117,GO:0009150,GO:0009152,GO:0009154,GO:0009165,GO:0009166,GO:0009259,GO:0009260,GO:0009261,GO:0009893,GO:0009894,GO:0009987,GO:0010565,GO:0010675,GO:0010906,GO:0015031,GO:0015833,GO:0016043,GO:0016053,GO:0016829,GO:0016830,GO:0016831,GO:0018130,GO:0019216,GO:0019217,GO:0019222,GO:0019395,GO:0019438,GO:0019439,GO:0019637,GO:0019693,GO:0019752,GO:0030258,GO:0031323,GO:0031325,GO:0031329,GO:0031907,GO:0031974,GO:0031998,GO:0032787,GO:0033036,GO:0033365,GO:0033865,GO:0033866,GO:0033869,GO:0033875,GO:0034030,GO:0034031,GO:0034032,GO:0034033,GO:0034034,GO:0034404,GO:0034440,GO:0034613,GO:0034641,GO:0034654,GO:0034655,GO:0035383,GO:0035384,GO:0042579,GO:0042802,GO:0042886,GO:0043226,GO:0043227,GO:0043229,GO:0043231,GO:0043233,GO:0043436,GO:0043574,GO:0043603,GO:0043604,GO:0044237,GO:0044238,GO:0044248,GO:0044249,GO:0044255,GO:0044270,GO:0044271,GO:0044272,GO:0044273,GO:0044281,GO:0044283,GO:0044422,GO:0044424,GO:0044429,GO:0044438,GO:0044439,GO:0044444,GO:0044446,GO:0044464,GO:0045184,GO:0045834,GO:0045923,GO:0046320,GO:0046321,GO:0046390,GO:0046394,GO:0046434,GO:0046483,GO:0046700,GO:0046907,GO:0048518,GO:0048522,GO:0050080,GO:0050789,GO:0050794,GO:0050896,GO:0050994,GO:0051179,GO:0051186,GO:0051188,GO:0051234,GO:0051641,GO:0051649,GO:0055086,GO:0055114,GO:0062012,GO:0062013,GO:0065007,GO:0070013,GO:0070727,GO:0071616,GO:0071702,GO:0071704,GO:0071705,GO:0071840,GO:0072330,GO:0072521,GO:0072522,GO:0072523,GO:0072594,GO:0072662,GO:0072663,GO:0080090,GO:0090407,GO:1901135,GO:1901136,GO:1901137,GO:1901292,GO:1901293,GO:1901360,GO:1901361,GO:1901362,GO:1901564,GO:1901565,GO:1901566,GO:1901575,GO:1901576,GO:2001293,GO:2001294
HiC_scaffold_17	AUGUSTUS	intron	4701060	4703149	1.0	-	.	ID=g8133.t1.intron1;Parent=g8133.t1
HiC_scaffold_17	AUGUSTUS	exon	4703150	4703299	.	-	.	ID=g8133.t1.exon2;Parent=g8133.t1
HiC_scaffold_17	AUGUSTUS	CDS	4703150	4703299	1.0	-	0	ID=g8133.t1.CDS2;Parent=g8133.t1
HiC_scaffold_17	AUGUSTUS	intron	4703300	4706070	1.0	-	.	ID=g8133.t1.intron2;Parent=g8133.t1
HiC_scaffold_17	AUGUSTUS	exon	4706071	4706227	.	-	.	ID=g8133.t1.exon3;Parent=g8133.t1
HiC_scaffold_17	AUGUSTUS	CDS	4706071	4706227	1.0	-	1	ID=g8133.t1.CDS3;Parent=g8133.t1
HiC_scaffold_17	AUGUSTUS	intron	4706228	4707157	1.0	-	.	ID=g8133.t1.intron3;Parent=g8133.t1
HiC_scaffold_17	AUGUSTUS	exon	4707158	4707270	.	-	.	ID=g8133.t1.exon4;Parent=g8133.t1
HiC_scaffold_17	AUGUSTUS	CDS	4707158	4707270	1.0	-	0	ID=g8133.t1.CDS4;Parent=g8133.t1
HiC_scaffold_17	AUGUSTUS	intron	4707271	4713972	1.0	-	.	ID=g8133.t1.intron4;Parent=g8133.t1
HiC_scaffold_17	AUGUSTUS	exon	4713973	4714515	.	-	.	ID=g8133.t1.exon5;Parent=g8133.t1
HiC_scaffold_17	AUGUSTUS	CDS	4713973	4714515	1.0	-	0	ID=g8133.t1.CDS5;Parent=g8133.t1
HiC_scaffold_17	AUGUSTUS	start_codon	4714513	4714515	.	-	0	ID=g8133.t1.start1;Parent=g8133.t1
HiC_scaffold_17	AUGUSTUS	stop_codon	4786163	4786165	.	-	0	ID=g8134.t1.stop1;Parent=g8134.t1
HiC_scaffold_17	AUGUSTUS	exon	4786163	4786281	.	-	.	ID=g8134.t1.exon1;Parent=g8134.t1
HiC_scaffold_17	AUGUSTUS	CDS	4786163	4786281	1.0	-	2	ID=g8134.t1.CDS1;Parent=g8134.t1
HiC_scaffold_17	AUGUSTUS	gene	4786163	4787425	.	-	.	ID=g8134
HiC_scaffold_17	AUGUSTUS	mRNA	4786163	4787425	1.0	-	.	ID=g8134.t1;Parent=g8134;em_target=9612.ENSCAFP00000029594;em_score=150.5;em_evalue=1.5e-47;em_tcov=.;em_OGs=KOG4117@1|root,KOG4117@2759|Eukaryota,3A5YA@33154|Opisthokonta,3BSP9@33208|Metazoa,3D9EB@33213|Bilateria,48FV7@7711|Chordata,49CUG@7742|Vertebrata,3JHUK@40674|Mammalia,3EW0U@33554|Carnivora;em_COG_cat=KO;em_desc=heat shock;em_max_annot_lvl=33208|Metazoa;em_Preferred_name=HSBP1;em_PFAMs=HSBP1;em_KEGG_ko=ko:K19765;em_KEGG_Pathway=ko04212,map04212;em_BRITE=ko00000,ko00001;em_GOs=GO:0000122,GO:0003674,GO:0003712,GO:0003714,GO:0005488,GO:0005515,GO:0005575,GO:0005622,GO:0005623,GO:0005634,GO:0005654,GO:0006355,GO:0006357,GO:0007275,GO:0007444,GO:0008150,GO:0009888,GO:0009889,GO:0009890,GO:0009892,GO:0010468,GO:0010556,GO:0010558,GO:0010605,GO:0010629,GO:0019219,GO:0019222,GO:0031323,GO:0031324,GO:0031326,GO:0031327,GO:0031974,GO:0031981,GO:0032501,GO:0032502,GO:0035220,GO:0035295,GO:0042802,GO:0043226,GO:0043227,GO:0043229,GO:0043231,GO:0043233,GO:0044422,GO:0044424,GO:0044428,GO:0044446,GO:0044464,GO:0045892,GO:0045934,GO:0048513,GO:0048519,GO:0048523,GO:0048583,GO:0048731,GO:0048856,GO:0050789,GO:0050794,GO:0051171,GO:0051172,GO:0051252,GO:0051253,GO:0060255,GO:0060429,GO:0065007,GO:0070013,GO:0080090,GO:0080134,GO:0080135,GO:0140110,GO:1900034,GO:1902679,GO:1903506,GO:1903507,GO:2000112,GO:2000113,GO:2001141
HiC_scaffold_17	AUGUSTUS	intron	4786282	4786837	1.0	-	.	ID=g8134.t1.intron1;Parent=g8134.t1
HiC_scaffold_17	AUGUSTUS	exon	4786838	4786904	.	-	.	ID=g8134.t1.exon2;Parent=g8134.t1
HiC_scaffold_17	AUGUSTUS	CDS	4786838	4786904	1.0	-	0	ID=g8134.t1.CDS2;Parent=g8134.t1
HiC_scaffold_17	AUGUSTUS	intron	4786905	4787380	1.0	-	.	ID=g8134.t1.intron2;Parent=g8134.t1
HiC_scaffold_17	AUGUSTUS	exon	4787381	4787425	.	-	.	ID=g8134.t1.exon3;Parent=g8134.t1
HiC_scaffold_17	AUGUSTUS	CDS	4787381	4787425	1.0	-	0	ID=g8134.t1.CDS3;Parent=g8134.t1
HiC_scaffold_17	AUGUSTUS	start_codon	4787423	4787425	.	-	0	ID=g8134.t1.start1;Parent=g8134.t1
HiC_scaffold_17	AUGUSTUS	stop_codon	4799944	4799946	.	-	0	ID=g8135.t2.stop1;Parent=g8135.t2
HiC_scaffold_17	gmst	stop_codon	4799944	4799946	107.352241	-	0	ID=g8135.t1.stop1;Parent=g8135.t1
HiC_scaffold_17	AUGUSTUS	exon	4799944	4799951	.	-	.	ID=g8135.t2.exon1;Parent=g8135.t2
HiC_scaffold_17	AUGUSTUS	CDS	4799944	4799951	1.0	-	2	ID=g8135.t2.CDS1;Parent=g8135.t2
HiC_scaffold_17	gmst	CDS	4799944	4799951	107.352241	-	2	ID=g8135.t1.CDS1;Parent=g8135.t1
HiC_scaffold_17	gmst	exon	4799944	4799951	107.352241	-	2	ID=g8135.t1.exon1;Parent=g8135.t1
HiC_scaffold_17	AUGUSTUS	mRNA	4799944	5185660	.	-	.	ID=g8135.t2;Parent=g8135;em_target=29073.XP_008687974.1;em_score=1117.9;em_evalue=0.0;em_tcov=.;em_OGs=KOG3594@1|root,KOG3594@2759|Eukaryota,39RI4@33154|Opisthokonta,3BBDH@33208|Metazoa,3D26X@33213|Bilateria,48BBQ@7711|Chordata,498UW@7742|Vertebrata,3J81Q@40674|Mammalia,3ERSG@33554|Carnivora;em_COG_cat=S;em_desc=Cadherin domain;em_max_annot_lvl=33208|Metazoa;em_Preferred_name=CDH13;em_KEGG_ko=ko:K06808;em_BRITE=ko00000,ko03036,ko04516;em_PFAMs=Cadherin,Cadherin_pro;em_GOs=GO:0001525,GO:0001568,GO:0001667,GO:0001936,GO:0001938,GO:0001944,GO:0001952,GO:0001954,GO:0002040,GO:0003674,GO:0005488,GO:0005515,GO:0005575,GO:0005576,GO:0005615,GO:0005622,GO:0005623,GO:0005737,GO:0005886,GO:0005901,GO:0006355,GO:0006357,GO:0006928,GO:0007154,GO:0007155,GO:0007156,GO:0007162,GO:0007165,GO:0007264,GO:0007265,GO:0007266,GO:0007275,GO:0008150,GO:0008283,GO:0008284,GO:0008285,GO:0009653,GO:0009719,GO:0009889,GO:0009891,GO:0009893,GO:0009897,GO:0009966,GO:0009967,GO:0009986,GO:0009987,GO:0010033,GO:0010243,GO:0010468,GO:0010556,GO:0010557,GO:0010604,GO:0010628,GO:0010631,GO:0010646,GO:0010647,GO:0010810,GO:0010811,GO:0016020,GO:0016043,GO:0016339,GO:0016477,GO:0016601,GO:0019219,GO:0019222,GO:0022607,GO:0022610,GO:0023051,GO:0023052,GO:0023056,GO:0030030,GO:0030031,GO:0030032,GO:0030100,GO:0030155,GO:0030169,GO:0030334,GO:0030335,GO:0031323,GO:0031325,GO:0031326,GO:0031328,GO:0032101,GO:0032103,GO:0032501,GO:0032502,GO:0032879,GO:0035239,GO:0035295,GO:0035556,GO:0040011,GO:0040012,GO:0040017,GO:0042058,GO:0042127,GO:0042221,GO:0042562,GO:0042802,GO:0042803,GO:0042995,GO:0043005,GO:0043542,GO:0043616,GO:0044085,GO:0044421,GO:0044424,GO:0044425,GO:0044444,GO:0044459,GO:0044464,GO:0044853,GO:0044877,GO:0045121,GO:0045296,GO:0045785,GO:0045893,GO:0045935,GO:0045944,GO:0046983,GO:0048471,GO:0048514,GO:0048518,GO:0048519,GO:0048522,GO:0048523,GO:0048583,GO:0048584,GO:0048646,GO:0048660,GO:0048661,GO:0048731,GO:0048856,GO:0048870,GO:0050673,GO:0050678,GO:0050679,GO:0050789,GO:0050794,GO:0050839,GO:0050848,GO:0050850,GO:0050896,GO:0050920,GO:0050921,GO:0050926,GO:0050927,GO:0051049,GO:0051128,GO:0051171,GO:0051173,GO:0051179,GO:0051252,GO:0051254,GO:0051270,GO:0051272,GO:0051641,GO:0051668,GO:0051674,GO:0051716,GO:0055094,GO:0055095,GO:0055096,GO:0055100,GO:0060255,GO:0060627,GO:0065007,GO:0071402,GO:0071404,GO:0071813,GO:0071814,GO:0071840,GO:0071944,GO:0072358,GO:0072359,GO:0080090,GO:0090130,GO:0090132,GO:0097458,GO:0097581,GO:0098552,GO:0098589,GO:0098590,GO:0098609,GO:0098742,GO:0098805,GO:0098857,GO:0099080,GO:0099081,GO:0099512,GO:0120025,GO:0120031,GO:0120036,GO:1901184,GO:1901698,GO:1902531,GO:1902533,GO:1902680,GO:1903506,GO:1903508,GO:2000112,GO:2000145,GO:2000147,GO:2001141
HiC_scaffold_17	gmst	gene	4799944	5796647	.	-	.	ID=g8135
HiC_scaffold_17	gmst	mRNA	4799944	5796647	.	-	.	ID=g8135.t1;Parent=g8135;em_target=29073.XP_008687974.1;em_score=1577.5;em_evalue=0.0;em_tcov=.;em_OGs=KOG3594@1|root,KOG3594@2759|Eukaryota,39RI4@33154|Opisthokonta,3BBDH@33208|Metazoa,3D26X@33213|Bilateria,48BBQ@7711|Chordata,498UW@7742|Vertebrata,3J81Q@40674|Mammalia,3ERSG@33554|Carnivora;em_COG_cat=S;em_desc=Cadherin domain;em_max_annot_lvl=33208|Metazoa;em_Preferred_name=CDH13;em_KEGG_ko=ko:K06808;em_BRITE=ko00000,ko03036,ko04516;em_PFAMs=Cadherin,Cadherin_pro;em_GOs=GO:0001525,GO:0001568,GO:0001667,GO:0001936,GO:0001938,GO:0001944,GO:0001952,GO:0001954,GO:0002040,GO:0003674,GO:0005488,GO:0005515,GO:0005575,GO:0005576,GO:0005615,GO:0005622,GO:0005623,GO:0005737,GO:0005886,GO:0005901,GO:0006355,GO:0006357,GO:0006928,GO:0007154,GO:0007155,GO:0007156,GO:0007162,GO:0007165,GO:0007264,GO:0007265,GO:0007266,GO:0007275,GO:0008150,GO:0008283,GO:0008284,GO:0008285,GO:0009653,GO:0009719,GO:0009889,GO:0009891,GO:0009893,GO:0009897,GO:0009966,GO:0009967,GO:0009986,GO:0009987,GO:0010033,GO:0010243,GO:0010468,GO:0010556,GO:0010557,GO:0010604,GO:0010628,GO:0010631,GO:0010646,GO:0010647,GO:0010810,GO:0010811,GO:0016020,GO:0016043,GO:0016339,GO:0016477,GO:0016601,GO:0019219,GO:0019222,GO:0022607,GO:0022610,GO:0023051,GO:0023052,GO:0023056,GO:0030030,GO:0030031,GO:0030032,GO:0030100,GO:0030155,GO:0030169,GO:0030334,GO:0030335,GO:0031323,GO:0031325,GO:0031326,GO:0031328,GO:0032101,GO:0032103,GO:0032501,GO:0032502,GO:0032879,GO:0035239,GO:0035295,GO:0035556,GO:0040011,GO:0040012,GO:0040017,GO:0042058,GO:0042127,GO:0042221,GO:0042562,GO:0042802,GO:0042803,GO:0042995,GO:0043005,GO:0043542,GO:0043616,GO:0044085,GO:0044421,GO:0044424,GO:0044425,GO:0044444,GO:0044459,GO:0044464,GO:0044853,GO:0044877,GO:0045121,GO:0045296,GO:0045785,GO:0045893,GO:0045935,GO:0045944,GO:0046983,GO:0048471,GO:0048514,GO:0048518,GO:0048519,GO:0048522,GO:0048523,GO:0048583,GO:0048584,GO:0048646,GO:0048660,GO:0048661,GO:0048731,GO:0048856,GO:0048870,GO:0050673,GO:0050678,GO:0050679,GO:0050789,GO:0050794,GO:0050839,GO:0050848,GO:0050850,GO:0050896,GO:0050920,GO:0050921,GO:0050926,GO:0050927,GO:0051049,GO:0051128,GO:0051171,GO:0051173,GO:0051179,GO:0051252,GO:0051254,GO:0051270,GO:0051272,GO:0051641,GO:0051668,GO:0051674,GO:0051716,GO:0055094,GO:0055095,GO:0055096,GO:0055100,GO:0060255,GO:0060627,GO:0065007,GO:0071402,GO:0071404,GO:0071813,GO:0071814,GO:0071840,GO:0071944,GO:0072358,GO:0072359,GO:0080090,GO:0090130,GO:0090132,GO:0097458,GO:0097581,GO:0098552,GO:0098589,GO:0098590,GO:0098609,GO:0098742,GO:0098805,GO:0098857,GO:0099080,GO:0099081,GO:0099512,GO:0120025,GO:0120031,GO:0120036,GO:1901184,GO:1901698,GO:1902531,GO:1902533,GO:1902680,GO:1903506,GO:1903508,GO:2000112,GO:2000145,GO:2000147,GO:2001141
HiC_scaffold_17	AUGUSTUS	intron	4799952	4810277	1.0	-	.	ID=g8135.t2.intron1;Parent=g8135.t2
HiC_scaffold_17	gmst	intron	4799952	4810277	107.352241	-	0	ID=g8135.t1.intron1;Parent=g8135.t1
HiC_scaffold_17	AUGUSTUS	exon	4810278	4810496	.	-	.	ID=g8135.t2.exon2;Parent=g8135.t2
HiC_scaffold_17	AUGUSTUS	CDS	4810278	4810496	1.0	-	2	ID=g8135.t2.CDS2;Parent=g8135.t2
HiC_scaffold_17	gmst	CDS	4810278	4810496	107.352241	-	2	ID=g8135.t1.CDS2;Parent=g8135.t1
HiC_scaffold_17	gmst	exon	4810278	4810496	107.352241	-	2	ID=g8135.t1.exon2;Parent=g8135.t1
HiC_scaffold_17	AUGUSTUS	intron	4810497	4812663	1.0	-	.	ID=g8135.t2.intron2;Parent=g8135.t2
HiC_scaffold_17	gmst	intron	4810497	4812663	107.352241	-	0	ID=g8135.t1.intron2;Parent=g8135.t1
HiC_scaffold_17	AUGUSTUS	exon	4812664	4812897	.	-	.	ID=g8135.t2.exon3;Parent=g8135.t2
HiC_scaffold_17	AUGUSTUS	CDS	4812664	4812897	1.0	-	2	ID=g8135.t2.CDS3;Parent=g8135.t2
HiC_scaffold_17	gmst	CDS	4812664	4812897	107.352241	-	2	ID=g8135.t1.CDS3;Parent=g8135.t1
HiC_scaffold_17	gmst	exon	4812664	4812897	107.352241	-	2	ID=g8135.t1.exon3;Parent=g8135.t1
HiC_scaffold_17	AUGUSTUS	intron	4812898	4829765	1.0	-	.	ID=g8135.t2.intron3;Parent=g8135.t2
HiC_scaffold_17	gmst	intron	4812898	4829765	107.352241	-	0	ID=g8135.t1.intron3;Parent=g8135.t1
HiC_scaffold_17	AUGUSTUS	exon	4829766	4829908	.	-	.	ID=g8135.t2.exon4;Parent=g8135.t2
HiC_scaffold_17	AUGUSTUS	CDS	4829766	4829908	1.0	-	1	ID=g8135.t2.CDS4;Parent=g8135.t2
HiC_scaffold_17	gmst	CDS	4829766	4829908	107.352241	-	1	ID=g8135.t1.CDS4;Parent=g8135.t1
HiC_scaffold_17	gmst	exon	4829766	4829908	107.352241	-	1	ID=g8135.t1.exon4;Parent=g8135.t1
HiC_scaffold_17	AUGUSTUS	intron	4829909	4886201	1.0	-	.	ID=g8135.t2.intron4;Parent=g8135.t2
HiC_scaffold_17	gmst	intron	4829909	4886201	107.352241	-	0	ID=g8135.t1.intron4;Parent=g8135.t1
HiC_scaffold_17	AUGUSTUS	exon	4886202	4886455	.	-	.	ID=g8135.t2.exon5;Parent=g8135.t2
HiC_scaffold_17	AUGUSTUS	CDS	4886202	4886455	1.0	-	0	ID=g8135.t2.CDS5;Parent=g8135.t2
HiC_scaffold_17	gmst	CDS	4886202	4886455	107.352241	-	0	ID=g8135.t1.CDS5;Parent=g8135.t1
HiC_scaffold_17	gmst	exon	4886202	4886455	107.352241	-	0	ID=g8135.t1.exon5;Parent=g8135.t1
HiC_scaffold_17	AUGUSTUS	intron	4886456	4892805	1.0	-	.	ID=g8135.t2.intron5;Parent=g8135.t2
HiC_scaffold_17	gmst	intron	4886456	4892805	107.352241	-	0	ID=g8135.t1.intron5;Parent=g8135.t1
HiC_scaffold_17	AUGUSTUS	exon	4892806	4892988	.	-	.	ID=g8135.t2.exon6;Parent=g8135.t2
HiC_scaffold_17	AUGUSTUS	CDS	4892806	4892988	1.0	-	0	ID=g8135.t2.CDS6;Parent=g8135.t2
HiC_scaffold_17	gmst	CDS	4892806	4892988	107.352241	-	0	ID=g8135.t1.CDS6;Parent=g8135.t1
HiC_scaffold_17	gmst	exon	4892806	4892988	107.352241	-	0	ID=g8135.t1.exon6;Parent=g8135.t1
HiC_scaffold_17	AUGUSTUS	intron	4892989	4934009	1.0	-	.	ID=g8135.t2.intron6;Parent=g8135.t2
HiC_scaffold_17	gmst	intron	4892989	4934009	107.352241	-	0	ID=g8135.t1.intron6;Parent=g8135.t1
HiC_scaffold_17	AUGUSTUS	exon	4934010	4934150	.	-	.	ID=g8135.t2.exon7;Parent=g8135.t2
HiC_scaffold_17	AUGUSTUS	CDS	4934010	4934150	1.0	-	0	ID=g8135.t2.CDS7;Parent=g8135.t2
HiC_scaffold_17	gmst	CDS	4934010	4934150	107.352241	-	0	ID=g8135.t1.CDS7;Parent=g8135.t1
HiC_scaffold_17	gmst	exon	4934010	4934150	107.352241	-	0	ID=g8135.t1.exon7;Parent=g8135.t1
HiC_scaffold_17	AUGUSTUS	intron	4934151	5028359	1.0	-	.	ID=g8135.t2.intron7;Parent=g8135.t2
HiC_scaffold_17	gmst	intron	4934151	5028359	107.352241	-	0	ID=g8135.t1.intron7;Parent=g8135.t1
HiC_scaffold_17	AUGUSTUS	exon	5028360	5028538	.	-	.	ID=g8135.t2.exon8;Parent=g8135.t2
HiC_scaffold_17	AUGUSTUS	CDS	5028360	5028538	1.0	-	2	ID=g8135.t2.CDS8;Parent=g8135.t2
HiC_scaffold_17	gmst	CDS	5028360	5028538	107.352241	-	2	ID=g8135.t1.CDS8;Parent=g8135.t1
HiC_scaffold_17	gmst	exon	5028360	5028538	107.352241	-	2	ID=g8135.t1.exon8;Parent=g8135.t1
HiC_scaffold_17	AUGUSTUS	intron	5028539	5163558	1.0	-	.	ID=g8135.t2.intron8;Parent=g8135.t2
HiC_scaffold_17	gmst	intron	5028539	5163558	107.352241	-	0	ID=g8135.t1.intron8;Parent=g8135.t1
HiC_scaffold_17	AUGUSTUS	exon	5163559	5163703	.	-	.	ID=g8135.t2.exon9;Parent=g8135.t2
HiC_scaffold_17	AUGUSTUS	CDS	5163559	5163703	1.0	-	0	ID=g8135.t2.CDS9;Parent=g8135.t2
HiC_scaffold_17	gmst	CDS	5163559	5163703	107.352241	-	0	ID=g8135.t1.CDS9;Parent=g8135.t1
HiC_scaffold_17	gmst	exon	5163559	5163703	107.352241	-	0	ID=g8135.t1.exon9;Parent=g8135.t1
HiC_scaffold_17	AUGUSTUS	intron	5163704	5185480	0.35	-	.	ID=g8135.t2.intron9;Parent=g8135.t2
HiC_scaffold_17	gmst	intron	5163704	5261696	107.352241	-	0	ID=g8135.t1.intron9;Parent=g8135.t1
HiC_scaffold_17	AUGUSTUS	exon	5185481	5185660	.	-	.	ID=g8135.t2.exon10;Parent=g8135.t2
HiC_scaffold_17	AUGUSTUS	CDS	5185481	5185660	0.32	-	0	ID=g8135.t2.CDS10;Parent=g8135.t2
HiC_scaffold_17	AUGUSTUS	start_codon	5185658	5185660	.	-	0	ID=g8135.t2.start1;Parent=g8135.t2
HiC_scaffold_17	gmst	CDS	5261697	5261849	107.352241	-	0	ID=g8135.t1.CDS10;Parent=g8135.t1
HiC_scaffold_17	gmst	exon	5261697	5261849	107.352241	-	0	ID=g8135.t1.exon10;Parent=g8135.t1
HiC_scaffold_17	gmst	intron	5261850	5339870	107.352241	-	0	ID=g8135.t1.intron10;Parent=g8135.t1
HiC_scaffold_17	gmst	CDS	5339871	5339987	107.352241	-	0	ID=g8135.t1.CDS11;Parent=g8135.t1
HiC_scaffold_17	gmst	exon	5339871	5339987	107.352241	-	0	ID=g8135.t1.exon11;Parent=g8135.t1
HiC_scaffold_17	gmst	intron	5339988	5410363	107.352241	-	0	ID=g8135.t1.intron11;Parent=g8135.t1
HiC_scaffold_17	gmst	CDS	5410364	5410572	107.352241	-	2	ID=g8135.t1.CDS12;Parent=g8135.t1
HiC_scaffold_17	gmst	exon	5410364	5410572	107.352241	-	2	ID=g8135.t1.exon12;Parent=g8135.t1
HiC_scaffold_17	gmst	intron	5410573	5571244	107.352241	-	0	ID=g8135.t1.intron12;Parent=g8135.t1
HiC_scaffold_17	gmst	CDS	5571245	5571356	107.352241	-	0	ID=g8135.t1.CDS13;Parent=g8135.t1
HiC_scaffold_17	gmst	exon	5571245	5571356	107.352241	-	0	ID=g8135.t1.exon13;Parent=g8135.t1
HiC_scaffold_17	gmst	intron	5571357	5796602	107.352241	-	0	ID=g8135.t1.intron13;Parent=g8135.t1
HiC_scaffold_17	gmst	CDS	5796603	5796647	107.352241	-	0	ID=g8135.t1.CDS14;Parent=g8135.t1
HiC_scaffold_17	gmst	exon	5796603	5796647	107.352241	-	0	ID=g8135.t1.exon14;Parent=g8135.t1
HiC_scaffold_17	gmst	start_codon	5796645	5796647	107.352241	-	0	ID=g8135.t1.start1;Parent=g8135.t1
HiC_scaffold_17	AUGUSTUS	start_codon	6204085	6204087	.	+	0	ID=g8136.t1.start1;Parent=g8136.t1
HiC_scaffold_17	AUGUSTUS	exon	6204085	6204135	.	+	.	ID=g8136.t1.exon1;Parent=g8136.t1
HiC_scaffold_17	AUGUSTUS	CDS	6204085	6204135	1.0	+	0	ID=g8136.t1.CDS1;Parent=g8136.t1
HiC_scaffold_17	AUGUSTUS	gene	6204085	6224147	.	+	.	ID=g8136
HiC_scaffold_17	AUGUSTUS	mRNA	6204085	6224147	1.0	+	.	ID=g8136.t1;Parent=g8136;em_target=29073.XP_008687973.1;em_score=334.6;em_evalue=1.7e-104;em_tcov=.;em_OGs=KOG4531@1|root,KOG4531@2759|Eukaryota,3A89E@33154|Opisthokonta,3BU7J@33208|Metazoa,3DAQC@33213|Bilateria,48R0J@7711|Chordata,49MKI@7742|Vertebrata,3JNHV@40674|Mammalia;em_COG_cat=D;em_desc=M-phase phosphoprotein 6;em_max_annot_lvl=33208|Metazoa;em_Preferred_name=MPHOSPH6;em_KEGG_ko=ko:K12593;em_KEGG_Pathway=ko03018,map03018;em_BRITE=ko00000,ko00001,ko03019;em_PFAMs=MPP6;em_GOs=GO:0000176,GO:0000178,GO:0000460,GO:0005575,GO:0005622,GO:0005623,GO:0005634,GO:0006139,GO:0006364,GO:0006396,GO:0006725,GO:0006807,GO:0008150,GO:0008152,GO:0009987,GO:0010467,GO:0016070,GO:0016072,GO:0022613,GO:0031974,GO:0031981,GO:0032991,GO:0034470,GO:0034641,GO:0034660,GO:0042254,GO:0043170,GO:0043226,GO:0043227,GO:0043229,GO:0043231,GO:0043233,GO:0044085,GO:0044237,GO:0044238,GO:0044422,GO:0044424,GO:0044428,GO:0044446,GO:0044464,GO:0046483,GO:0070013,GO:0071704,GO:0071840,GO:0090304,GO:1901360,GO:1902494,GO:1905354
HiC_scaffold_17	AUGUSTUS	intron	6204136	6209435	1.0	+	.	ID=g8136.t1.intron1;Parent=g8136.t1
HiC_scaffold_17	AUGUSTUS	exon	6209436	6209548	.	+	.	ID=g8136.t1.exon2;Parent=g8136.t1
HiC_scaffold_17	AUGUSTUS	CDS	6209436	6209548	1.0	+	0	ID=g8136.t1.CDS2;Parent=g8136.t1
HiC_scaffold_17	AUGUSTUS	intron	6209549	6219230	1.0	+	.	ID=g8136.t1.intron2;Parent=g8136.t1
HiC_scaffold_17	AUGUSTUS	exon	6219231	6219321	.	+	.	ID=g8136.t1.exon3;Parent=g8136.t1
HiC_scaffold_17	AUGUSTUS	CDS	6219231	6219321	1.0	+	1	ID=g8136.t1.CDS3;Parent=g8136.t1
HiC_scaffold_17	AUGUSTUS	intron	6219322	6223499	1.0	+	.	ID=g8136.t1.intron3;Parent=g8136.t1
HiC_scaffold_17	AUGUSTUS	exon	6223500	6223594	.	+	.	ID=g8136.t1.exon4;Parent=g8136.t1
HiC_scaffold_17	AUGUSTUS	CDS	6223500	6223594	1.0	+	0	ID=g8136.t1.CDS4;Parent=g8136.t1
HiC_scaffold_17	AUGUSTUS	intron	6223595	6224011	1.0	+	.	ID=g8136.t1.intron4;Parent=g8136.t1
HiC_scaffold_17	AUGUSTUS	exon	6224012	6224147	.	+	.	ID=g8136.t1.exon5;Parent=g8136.t1
HiC_scaffold_17	AUGUSTUS	CDS	6224012	6224147	1.0	+	1	ID=g8136.t1.CDS5;Parent=g8136.t1
HiC_scaffold_17	AUGUSTUS	stop_codon	6224145	6224147	.	+	0	ID=g8136.t1.stop1;Parent=g8136.t1
HiC_scaffold_17	GeneMark.hmm3	start_codon	6230572	6230574	.	+	0	ID=g8137.t1.start1;Parent=g8137.t1
HiC_scaffold_17	GeneMark.hmm3	CDS	6230572	6230604	.	+	0	ID=g8137.t1.CDS1;Parent=g8137.t1
HiC_scaffold_17	GeneMark.hmm3	exon	6230572	6230604	.	+	0	ID=g8137.t1.exon1;Parent=g8137.t1
HiC_scaffold_17	GeneMark.hmm3	gene	6230572	6235676	.	+	.	ID=g8137
HiC_scaffold_17	GeneMark.hmm3	mRNA	6230572	6235676	.	+	.	ID=g8137.t1;Parent=g8137
HiC_scaffold_17	GeneMark.hmm3	intron	6230605	6234918	.	+	0	ID=g8137.t1.intron1;Parent=g8137.t1
HiC_scaffold_17	GeneMark.hmm3	CDS	6234919	6235069	.	+	0	ID=g8137.t1.CDS2;Parent=g8137.t1
HiC_scaffold_17	GeneMark.hmm3	exon	6234919	6235069	.	+	0	ID=g8137.t1.exon2;Parent=g8137.t1
HiC_scaffold_17	GeneMark.hmm3	intron	6235070	6235623	.	+	1	ID=g8137.t1.intron2;Parent=g8137.t1
HiC_scaffold_17	GeneMark.hmm3	CDS	6235624	6235676	.	+	2	ID=g8137.t1.CDS3;Parent=g8137.t1
HiC_scaffold_17	GeneMark.hmm3	exon	6235624	6235676	.	+	2	ID=g8137.t1.exon3;Parent=g8137.t1
HiC_scaffold_17	GeneMark.hmm3	stop_codon	6235674	6235676	.	+	0	ID=g8137.t1.stop1;Parent=g8137.t1
HiC_scaffold_17	GeneMark.hmm3	start_codon	6235710	6235712	.	+	0	ID=g8138.t1.start1;Parent=g8138.t1
HiC_scaffold_17	GeneMark.hmm3	CDS	6235710	6235778	.	+	0	ID=g8138.t1.CDS1;Parent=g8138.t1
HiC_scaffold_17	GeneMark.hmm3	exon	6235710	6235778	.	+	0	ID=g8138.t1.exon1;Parent=g8138.t1
HiC_scaffold_17	GeneMark.hmm3	gene	6235710	6238582	.	+	.	ID=g8138
HiC_scaffold_17	GeneMark.hmm3	mRNA	6235710	6238582	.	+	.	ID=g8138.t1;Parent=g8138
HiC_scaffold_17	GeneMark.hmm3	intron	6235779	6236519	.	+	0	ID=g8138.t1.intron1;Parent=g8138.t1
HiC_scaffold_17	GeneMark.hmm3	CDS	6236520	6236593	.	+	0	ID=g8138.t1.CDS2;Parent=g8138.t1
HiC_scaffold_17	GeneMark.hmm3	exon	6236520	6236593	.	+	0	ID=g8138.t1.exon2;Parent=g8138.t1
HiC_scaffold_17	GeneMark.hmm3	intron	6236594	6238569	.	+	2	ID=g8138.t1.intron2;Parent=g8138.t1
HiC_scaffold_17	GeneMark.hmm3	CDS	6238570	6238582	.	+	1	ID=g8138.t1.CDS3;Parent=g8138.t1
HiC_scaffold_17	GeneMark.hmm3	exon	6238570	6238582	.	+	1	ID=g8138.t1.exon3;Parent=g8138.t1
HiC_scaffold_17	GeneMark.hmm3	stop_codon	6238580	6238582	.	+	0	ID=g8138.t1.stop1;Parent=g8138.t1
HiC_scaffold_17	AUGUSTUS	stop_codon	6249299	6249301	.	-	0	ID=g8139.t1.stop1;Parent=g8139.t1
HiC_scaffold_17	AUGUSTUS	exon	6249299	6249642	.	-	.	ID=g8139.t1.exon1;Parent=g8139.t1
HiC_scaffold_17	AUGUSTUS	CDS	6249299	6249642	1.0	-	2	ID=g8139.t1.CDS1;Parent=g8139.t1
HiC_scaffold_17	AUGUSTUS	gene	6249299	6321616	.	-	.	ID=g8139
HiC_scaffold_17	AUGUSTUS	mRNA	6249299	6321616	1.0	-	.	ID=g8139.t1;Parent=g8139;em_target=9668.ENSMPUP00000009155;em_score=802.0;em_evalue=2.4e-244;em_tcov=.;em_OGs=KOG1610@1|root,KOG1610@2759|Eukaryota,38D7C@33154|Opisthokonta,3BFWC@33208|Metazoa,3CRIY@33213|Bilateria,48B94@7711|Chordata,48X89@7742|Vertebrata,3J7UQ@40674|Mammalia,3EMFP@33554|Carnivora;em_COG_cat=Q;em_desc=Hydroxysteroid 17-beta dehydrogenase 2;em_max_annot_lvl=33208|Metazoa;em_Preferred_name=HSD17B2;em_EC=1.1.1.239,1.1.1.62;em_KEGG_ko=ko:K13368;em_KEGG_Pathway=ko00140,ko01100,ko04913,map00140,map01100,map04913;em_KEGG_Reaction=R01836,R02352,R02353,R04681,R04682,R08945,R08980;em_KEGG_rclass=RC00127,RC00261;em_BRITE=ko00000,ko00001,ko01000;em_PFAMs=adh_short;em_GOs=GO:0000003,GO:0001101,GO:0001501,GO:0001701,GO:0001890,GO:0003006,GO:0003674,GO:0003824,GO:0004303,GO:0005575,GO:0005622,GO:0005623,GO:0005737,GO:0005783,GO:0005789,GO:0006629,GO:0006694,GO:0006702,GO:0006703,GO:0007275,GO:0008150,GO:0008152,GO:0008202,GO:0008209,GO:0008210,GO:0008610,GO:0009058,GO:0009790,GO:0009792,GO:0009987,GO:0010033,GO:0010035,GO:0010038,GO:0010817,GO:0012505,GO:0016020,GO:0016229,GO:0016491,GO:0016614,GO:0016616,GO:0022414,GO:0031984,GO:0032501,GO:0032502,GO:0032526,GO:0033764,GO:0033993,GO:0034754,GO:0042175,GO:0042221,GO:0042445,GO:0042446,GO:0043009,GO:0043226,GO:0043227,GO:0043229,GO:0043231,GO:0044237,GO:0044238,GO:0044249,GO:0044422,GO:0044424,GO:0044425,GO:0044432,GO:0044444,GO:0044446,GO:0044464,GO:0047006,GO:0047035,GO:0048513,GO:0048608,GO:0048731,GO:0048856,GO:0050896,GO:0051716,GO:0055114,GO:0060348,GO:0061458,GO:0065007,GO:0065008,GO:0070887,GO:0071241,GO:0071248,GO:0071704,GO:0098827,GO:1901360,GO:1901362,GO:1901576,GO:1901700
HiC_scaffold_17	AUGUSTUS	intron	6249643	6252077	1.0	-	.	ID=g8139.t1.intron1;Parent=g8139.t1
HiC_scaffold_17	AUGUSTUS	exon	6252078	6252215	.	-	.	ID=g8139.t1.exon2;Parent=g8139.t1
HiC_scaffold_17	AUGUSTUS	CDS	6252078	6252215	1.0	-	2	ID=g8139.t1.CDS2;Parent=g8139.t1
HiC_scaffold_17	AUGUSTUS	intron	6252216	6271811	1.0	-	.	ID=g8139.t1.intron2;Parent=g8139.t1
HiC_scaffold_17	AUGUSTUS	exon	6271812	6271997	.	-	.	ID=g8139.t1.exon3;Parent=g8139.t1
HiC_scaffold_17	AUGUSTUS	CDS	6271812	6271997	1.0	-	2	ID=g8139.t1.CDS3;Parent=g8139.t1
HiC_scaffold_17	AUGUSTUS	intron	6271998	6278609	1.0	-	.	ID=g8139.t1.intron3;Parent=g8139.t1
HiC_scaffold_17	AUGUSTUS	exon	6278610	6278822	.	-	.	ID=g8139.t1.exon4;Parent=g8139.t1
HiC_scaffold_17	AUGUSTUS	CDS	6278610	6278822	1.0	-	2	ID=g8139.t1.CDS4;Parent=g8139.t1
HiC_scaffold_17	AUGUSTUS	intron	6278823	6321345	1.0	-	.	ID=g8139.t1.intron4;Parent=g8139.t1
HiC_scaffold_17	AUGUSTUS	exon	6321346	6321616	.	-	.	ID=g8139.t1.exon5;Parent=g8139.t1
HiC_scaffold_17	AUGUSTUS	CDS	6321346	6321616	1.0	-	0	ID=g8139.t1.CDS5;Parent=g8139.t1
HiC_scaffold_17	AUGUSTUS	start_codon	6321614	6321616	.	-	0	ID=g8139.t1.start1;Parent=g8139.t1
HiC_scaffold_17	AUGUSTUS	start_codon	6347110	6347112	.	+	0	ID=g8140.t1.start1;Parent=g8140.t1
HiC_scaffold_17	AUGUSTUS	exon	6347110	6347177	.	+	.	ID=g8140.t1.exon1;Parent=g8140.t1
HiC_scaffold_17	AUGUSTUS	CDS	6347110	6347177	1.0	+	0	ID=g8140.t1.CDS1;Parent=g8140.t1
HiC_scaffold_17	AUGUSTUS	gene	6347110	6348878	.	+	.	ID=g8140
HiC_scaffold_17	AUGUSTUS	mRNA	6347110	6348878	1.0	+	.	ID=g8140.t1;Parent=g8140;em_target=9668.ENSMPUP00000009161;em_score=876.9;em_evalue=5.7e-267;em_tcov=.;em_OGs=COG0451@1|root,KOG1430@2759|Eukaryota,399BX@33154|Opisthokonta,3BHI3@33208|Metazoa,3CWIK@33213|Bilateria,48ADU@7711|Chordata,491WT@7742|Vertebrata,3JD2Z@40674|Mammalia,3EJWH@33554|Carnivora;em_COG_cat=EI;em_desc=dehydrogenase reductase family 42E, member;em_max_annot_lvl=33208|Metazoa;em_Preferred_name=SDR42E1;em_PFAMs=3Beta_HSD;em_GOs=GO:0002119,GO:0002164,GO:0003674,GO:0003824,GO:0003854,GO:0006629,GO:0006694,GO:0007275,GO:0008150,GO:0008152,GO:0008202,GO:0008610,GO:0009058,GO:0009791,GO:0016125,GO:0016126,GO:0016229,GO:0016491,GO:0016614,GO:0016616,GO:0032501,GO:0032502,GO:0033764,GO:0044238,GO:0048856,GO:0055114,GO:0071704,GO:1901360,GO:1901362,GO:1901576,GO:1901615,GO:1901617;em_EC=1.1.1.170;em_KEGG_ko=ko:K07748;em_KEGG_Pathway=ko00100,ko01100,ko01130,map00100,map01100,map01130;em_KEGG_Module=M00101;em_KEGG_Reaction=R07494;em_KEGG_rclass=RC01163;em_BRITE=ko00000,ko00001,ko00002,ko01000
HiC_scaffold_17	AUGUSTUS	intron	6347178	6347764	1.0	+	.	ID=g8140.t1.intron1;Parent=g8140.t1
HiC_scaffold_17	AUGUSTUS	exon	6347765	6348878	.	+	.	ID=g8140.t1.exon2;Parent=g8140.t1
HiC_scaffold_17	AUGUSTUS	CDS	6347765	6348878	1.0	+	1	ID=g8140.t1.CDS2;Parent=g8140.t1
HiC_scaffold_17	AUGUSTUS	stop_codon	6348876	6348878	.	+	0	ID=g8140.t1.stop1;Parent=g8140.t1
HiC_scaffold_17	AUGUSTUS	stop_codon	6377819	6377821	.	-	0	ID=g8141.t1.stop1;Parent=g8141.t1
HiC_scaffold_17	gmst	stop_codon	6377819	6377821	235.637947	-	0	ID=g8141.t2.stop1;Parent=g8141.t2
HiC_scaffold_17	AUGUSTUS	exon	6377819	6377861	.	-	.	ID=g8141.t1.exon1;Parent=g8141.t1
HiC_scaffold_17	AUGUSTUS	CDS	6377819	6377861	1.0	-	1	ID=g8141.t1.CDS1;Parent=g8141.t1
HiC_scaffold_17	gmst	CDS	6377819	6377861	235.637947	-	1	ID=g8141.t2.CDS1;Parent=g8141.t2
HiC_scaffold_17	gmst	exon	6377819	6377861	235.637947	-	1	ID=g8141.t2.exon1;Parent=g8141.t2
HiC_scaffold_17	AUGUSTUS	gene	6377819	6512803	.	-	.	ID=g8141
HiC_scaffold_17	gmst	mRNA	6377819	6512803	.	-	.	ID=g8141.t2;Parent=g8141;em_target=9668.ENSMPUP00000009167;em_score=2901.6;em_evalue=0.0;em_tcov=.;em_OGs=KOG0169@1|root,KOG1264@2759|Eukaryota,38F9A@33154|Opisthokonta,3BCKY@33208|Metazoa,3CYZY@33213|Bilateria,48AV8@7711|Chordata,48Y0P@7742|Vertebrata,3J526@40674|Mammalia,3EH5B@33554|Carnivora;em_COG_cat=I;em_desc=Phospholipase C, gamma 2;em_max_annot_lvl=33208|Metazoa;em_Preferred_name=PLCG2;em_EC=3.1.4.11;em_KEGG_ko=ko:K01116,ko:K05859;em_KEGG_Pathway=ko00562,ko01100,ko01521,ko04012,ko04014,ko04015,ko04020,ko04064,ko04066,ko04070,ko04072,ko04360,ko04370,ko04380,ko04611,ko04650,ko04658,ko04659,ko04660,ko04662,ko04664,ko04666,ko04670,ko04722,ko04750,ko04919,ko04933,ko05110,ko05120,ko05167,ko05169,ko05200,ko05205,ko05206,ko05214,ko05223,ko05225,ko05231,map00562,map01100,map01521,map04012,map04014,map04015,map04020,map04064,map04066,map04070,map04072,map04360,map04370,map04380,map04611,map04650,map04658,map04659,map04660,map04662,map04664,map04666,map04670,map04722,map04750,map04919,map04933,map05110,map05120,map05167,map05169,map05200,map05205,map05206,map05214,map05223,map05225,map05231;em_KEGG_Module=M00130;em_KEGG_Reaction=R03332,R03435,R10952;em_KEGG_rclass=RC00017,RC00425;em_BRITE=ko00000,ko00001,ko00002,ko01000,ko04131;em_PFAMs=C2,PI-PLC-X,PI-PLC-Y,SH2,SH3_1;em_GOs=GO:0000003,GO:0001558,GO:0001667,GO:0001775,GO:0001784,GO:0001817,GO:0001819,GO:0002064,GO:0002065,GO:0002066,GO:0002090,GO:0002092,GO:0002218,GO:0002220,GO:0002223,GO:0002237,GO:0002252,GO:0002253,GO:0002263,GO:0002285,GO:0002312,GO:0002313,GO:0002316,GO:0002335,GO:0002366,GO:0002376,GO:0002429,GO:0002431,GO:0002433,GO:0002520,GO:0002521,GO:0002682,GO:0002684,GO:0002757,GO:0002758,GO:0002764,GO:0002768,GO:0003006,GO:0003674,GO:0003824,GO:0004435,GO:0004620,GO:0004629,GO:0005488,GO:0005515,GO:0005575,GO:0005622,GO:0005623,GO:0005737,GO:0005829,GO:0005886,GO:0006066,GO:0006629,GO:0006644,GO:0006650,GO:0006661,GO:0006793,GO:0006796,GO:0006810,GO:0006811,GO:0006812,GO:0006816,GO:0006873,GO:0006874,GO:0006875,GO:0006897,GO:0006909,GO:0006928,GO:0006950,GO:0006955,GO:0007154,GO:0007165,GO:0007166,GO:0007204,GO:0007267,GO:0007275,GO:0007276,GO:0007281,GO:0007292,GO:0007297,GO:0007298,GO:0007584,GO:0007596,GO:0007599,GO:0008081,GO:0008150,GO:0008152,GO:0008610,GO:0008654,GO:0009058,GO:0009605,GO:0009607,GO:0009611,GO:0009617,GO:0009719,GO:0009725,GO:0009888,GO:0009893,GO:0009966,GO:0009968,GO:0009987,GO:0009991,GO:0010033,GO:0010035,GO:0010038,GO:0010243,GO:0010468,GO:0010604,GO:0010631,GO:0010646,GO:0010648,GO:0010941,GO:0010959,GO:0014070,GO:0014074,GO:0016020,GO:0016055,GO:0016192,GO:0016298,GO:0016477,GO:0016787,GO:0016788,GO:0019222,GO:0019637,GO:0019722,GO:0019725,GO:0019751,GO:0019932,GO:0019953,GO:0022412,GO:0022414,GO:0022898,GO:0023051,GO:0023052,GO:0023057,GO:0030001,GO:0030003,GO:0030097,GO:0030098,GO:0030100,GO:0030154,GO:0030168,GO:0030183,GO:0030307,GO:0030431,GO:0030707,GO:0030855,GO:0031323,GO:0031325,GO:0031347,GO:0031349,GO:0031667,GO:0032026,GO:0032237,GO:0032409,GO:0032411,GO:0032412,GO:0032414,GO:0032479,GO:0032481,GO:0032496,GO:0032501,GO:0032502,GO:0032504,GO:0032868,GO:0032879,GO:0032957,GO:0032958,GO:0032959,GO:0033198,GO:0033993,GO:0034220,GO:0034762,GO:0034764,GO:0034765,GO:0034767,GO:0035556,GO:0038093,GO:0038094,GO:0038095,GO:0038096,GO:0040008,GO:0040011,GO:0042058,GO:0042059,GO:0042060,GO:0042113,GO:0042221,GO:0042493,GO:0042578,GO:0042592,GO:0043067,GO:0043069,GO:0043207,GO:0043269,GO:0043270,GO:0043434,GO:0043647,GO:0044093,GO:0044237,GO:0044238,GO:0044249,GO:0044255,GO:0044281,GO:0044283,GO:0044424,GO:0044444,GO:0044464,GO:0044703,GO:0045017,GO:0045088,GO:0045089,GO:0045309,GO:0045321,GO:0045595,GO:0045596,GO:0045807,GO:0045927,GO:0046165,GO:0046173,GO:0046474,GO:0046486,GO:0046488,GO:0046649,GO:0046683,GO:0048259,GO:0048260,GO:0048468,GO:0048477,GO:0048513,GO:0048518,GO:0048519,GO:0048522,GO:0048523,GO:0048534,GO:0048583,GO:0048584,GO:0048585,GO:0048609,GO:0048731,GO:0048856,GO:0048869,GO:0048870,GO:0048878,GO:0050776,GO:0050778,GO:0050789,GO:0050793,GO:0050794,GO:0050801,GO:0050817,GO:0050851,GO:0050852,GO:0050853,GO:0050878,GO:0050896,GO:0051049,GO:0051050,GO:0051093,GO:0051128,GO:0051130,GO:0051179,GO:0051209,GO:0051219,GO:0051234,GO:0051239,GO:0051240,GO:0051282,GO:0051283,GO:0051480,GO:0051641,GO:0051649,GO:0051674,GO:0051704,GO:0051707,GO:0051716,GO:0051924,GO:0051928,GO:0055065,GO:0055074,GO:0055080,GO:0055082,GO:0055085,GO:0060255,GO:0060401,GO:0060402,GO:0060429,GO:0060548,GO:0060627,GO:0065007,GO:0065008,GO:0065009,GO:0070588,GO:0070838,GO:0071704,GO:0071944,GO:0072503,GO:0072507,GO:0072511,GO:0080134,GO:0090130,GO:0090132,GO:0090407,GO:0097553,GO:0098655,GO:0098657,GO:0098660,GO:0098662,GO:0098771,GO:0198738,GO:1901019,GO:1901021,GO:1901184,GO:1901185,GO:1901339,GO:1901341,GO:1901576,GO:1901615,GO:1901617,GO:1901652,GO:1901698,GO:1901700,GO:1903169,GO:1904062,GO:1904064,GO:1904427,GO:1905114,GO:2001257,GO:2001259
HiC_scaffold_17	AUGUSTUS	mRNA	6377819	6512803	1.0	-	.	ID=g8141.t1;Parent=g8141;em_target=9668.ENSMPUP00000009167;em_score=2903.7;em_evalue=0.0;em_tcov=.;em_OGs=KOG0169@1|root,KOG1264@2759|Eukaryota,38F9A@33154|Opisthokonta,3BCKY@33208|Metazoa,3CYZY@33213|Bilateria,48AV8@7711|Chordata,48Y0P@7742|Vertebrata,3J526@40674|Mammalia,3EH5B@33554|Carnivora;em_COG_cat=I;em_desc=Phospholipase C, gamma 2;em_max_annot_lvl=33208|Metazoa;em_Preferred_name=PLCG2;em_EC=3.1.4.11;em_KEGG_ko=ko:K01116,ko:K05859;em_KEGG_Pathway=ko00562,ko01100,ko01521,ko04012,ko04014,ko04015,ko04020,ko04064,ko04066,ko04070,ko04072,ko04360,ko04370,ko04380,ko04611,ko04650,ko04658,ko04659,ko04660,ko04662,ko04664,ko04666,ko04670,ko04722,ko04750,ko04919,ko04933,ko05110,ko05120,ko05167,ko05169,ko05200,ko05205,ko05206,ko05214,ko05223,ko05225,ko05231,map00562,map01100,map01521,map04012,map04014,map04015,map04020,map04064,map04066,map04070,map04072,map04360,map04370,map04380,map04611,map04650,map04658,map04659,map04660,map04662,map04664,map04666,map04670,map04722,map04750,map04919,map04933,map05110,map05120,map05167,map05169,map05200,map05205,map05206,map05214,map05223,map05225,map05231;em_KEGG_Module=M00130;em_KEGG_Reaction=R03332,R03435,R10952;em_KEGG_rclass=RC00017,RC00425;em_BRITE=ko00000,ko00001,ko00002,ko01000,ko04131;em_PFAMs=C2,PI-PLC-X,PI-PLC-Y,SH2,SH3_1;em_GOs=GO:0000003,GO:0001558,GO:0001667,GO:0001775,GO:0001784,GO:0001817,GO:0001819,GO:0002064,GO:0002065,GO:0002066,GO:0002090,GO:0002092,GO:0002218,GO:0002220,GO:0002223,GO:0002237,GO:0002252,GO:0002253,GO:0002263,GO:0002285,GO:0002312,GO:0002313,GO:0002316,GO:0002335,GO:0002366,GO:0002376,GO:0002429,GO:0002431,GO:0002433,GO:0002520,GO:0002521,GO:0002682,GO:0002684,GO:0002757,GO:0002758,GO:0002764,GO:0002768,GO:0003006,GO:0003674,GO:0003824,GO:0004435,GO:0004620,GO:0004629,GO:0005488,GO:0005515,GO:0005575,GO:0005622,GO:0005623,GO:0005737,GO:0005829,GO:0005886,GO:0006066,GO:0006629,GO:0006644,GO:0006650,GO:0006661,GO:0006793,GO:0006796,GO:0006810,GO:0006811,GO:0006812,GO:0006816,GO:0006873,GO:0006874,GO:0006875,GO:0006897,GO:0006909,GO:0006928,GO:0006950,GO:0006955,GO:0007154,GO:0007165,GO:0007166,GO:0007204,GO:0007267,GO:0007275,GO:0007276,GO:0007281,GO:0007292,GO:0007297,GO:0007298,GO:0007584,GO:0007596,GO:0007599,GO:0008081,GO:0008150,GO:0008152,GO:0008610,GO:0008654,GO:0009058,GO:0009605,GO:0009607,GO:0009611,GO:0009617,GO:0009719,GO:0009725,GO:0009888,GO:0009893,GO:0009966,GO:0009968,GO:0009987,GO:0009991,GO:0010033,GO:0010035,GO:0010038,GO:0010243,GO:0010468,GO:0010604,GO:0010631,GO:0010646,GO:0010648,GO:0010941,GO:0010959,GO:0014070,GO:0014074,GO:0016020,GO:0016055,GO:0016192,GO:0016298,GO:0016477,GO:0016787,GO:0016788,GO:0019222,GO:0019637,GO:0019722,GO:0019725,GO:0019751,GO:0019932,GO:0019953,GO:0022412,GO:0022414,GO:0022898,GO:0023051,GO:0023052,GO:0023057,GO:0030001,GO:0030003,GO:0030097,GO:0030098,GO:0030100,GO:0030154,GO:0030168,GO:0030183,GO:0030307,GO:0030431,GO:0030707,GO:0030855,GO:0031323,GO:0031325,GO:0031347,GO:0031349,GO:0031667,GO:0032026,GO:0032237,GO:0032409,GO:0032411,GO:0032412,GO:0032414,GO:0032479,GO:0032481,GO:0032496,GO:0032501,GO:0032502,GO:0032504,GO:0032868,GO:0032879,GO:0032957,GO:0032958,GO:0032959,GO:0033198,GO:0033993,GO:0034220,GO:0034762,GO:0034764,GO:0034765,GO:0034767,GO:0035556,GO:0038093,GO:0038094,GO:0038095,GO:0038096,GO:0040008,GO:0040011,GO:0042058,GO:0042059,GO:0042060,GO:0042113,GO:0042221,GO:0042493,GO:0042578,GO:0042592,GO:0043067,GO:0043069,GO:0043207,GO:0043269,GO:0043270,GO:0043434,GO:0043647,GO:0044093,GO:0044237,GO:0044238,GO:0044249,GO:0044255,GO:0044281,GO:0044283,GO:0044424,GO:0044444,GO:0044464,GO:0044703,GO:0045017,GO:0045088,GO:0045089,GO:0045309,GO:0045321,GO:0045595,GO:0045596,GO:0045807,GO:0045927,GO:0046165,GO:0046173,GO:0046474,GO:0046486,GO:0046488,GO:0046649,GO:0046683,GO:0048259,GO:0048260,GO:0048468,GO:0048477,GO:0048513,GO:0048518,GO:0048519,GO:0048522,GO:0048523,GO:0048534,GO:0048583,GO:0048584,GO:0048585,GO:0048609,GO:0048731,GO:0048856,GO:0048869,GO:0048870,GO:0048878,GO:0050776,GO:0050778,GO:0050789,GO:0050793,GO:0050794,GO:0050801,GO:0050817,GO:0050851,GO:0050852,GO:0050853,GO:0050878,GO:0050896,GO:0051049,GO:0051050,GO:0051093,GO:0051128,GO:0051130,GO:0051179,GO:0051209,GO:0051219,GO:0051234,GO:0051239,GO:0051240,GO:0051282,GO:0051283,GO:0051480,GO:0051641,GO:0051649,GO:0051674,GO:0051704,GO:0051707,GO:0051716,GO:0051924,GO:0051928,GO:0055065,GO:0055074,GO:0055080,GO:0055082,GO:0055085,GO:0060255,GO:0060401,GO:0060402,GO:0060429,GO:0060548,GO:0060627,GO:0065007,GO:0065008,GO:0065009,GO:0070588,GO:0070838,GO:0071704,GO:0071944,GO:0072503,GO:0072507,GO:0072511,GO:0080134,GO:0090130,GO:0090132,GO:0090407,GO:0097553,GO:0098655,GO:0098657,GO:0098660,GO:0098662,GO:0098771,GO:0198738,GO:1901019,GO:1901021,GO:1901184,GO:1901185,GO:1901339,GO:1901341,GO:1901576,GO:1901615,GO:1901617,GO:1901652,GO:1901698,GO:1901700,GO:1903169,GO:1904062,GO:1904064,GO:1904427,GO:1905114,GO:2001257,GO:2001259
HiC_scaffold_17	AUGUSTUS	intron	6377862	6378586	1.0	-	.	ID=g8141.t1.intron1;Parent=g8141.t1
HiC_scaffold_17	gmst	intron	6377862	6378586	235.637947	-	0	ID=g8141.t2.intron1;Parent=g8141.t2
HiC_scaffold_17	AUGUSTUS	exon	6378587	6378771	.	-	.	ID=g8141.t1.exon2;Parent=g8141.t1
HiC_scaffold_17	AUGUSTUS	CDS	6378587	6378771	1.0	-	0	ID=g8141.t1.CDS2;Parent=g8141.t1
HiC_scaffold_17	gmst	CDS	6378587	6378771	235.637947	-	0	ID=g8141.t2.CDS2;Parent=g8141.t2
HiC_scaffold_17	gmst	exon	6378587	6378771	235.637947	-	0	ID=g8141.t2.exon2;Parent=g8141.t2
HiC_scaffold_17	AUGUSTUS	intron	6378772	6399748	1.0	-	.	ID=g8141.t1.intron2;Parent=g8141.t1
HiC_scaffold_17	gmst	intron	6378772	6399748	235.637947	-	0	ID=g8141.t2.intron2;Parent=g8141.t2
HiC_scaffold_17	AUGUSTUS	exon	6399749	6399837	.	-	.	ID=g8141.t1.exon3;Parent=g8141.t1
HiC_scaffold_17	AUGUSTUS	CDS	6399749	6399837	1.0	-	2	ID=g8141.t1.CDS3;Parent=g8141.t1
HiC_scaffold_17	gmst	CDS	6399749	6399837	235.637947	-	2	ID=g8141.t2.CDS3;Parent=g8141.t2
HiC_scaffold_17	gmst	exon	6399749	6399837	235.637947	-	2	ID=g8141.t2.exon3;Parent=g8141.t2
HiC_scaffold_17	AUGUSTUS	intron	6399838	6404645	1.0	-	.	ID=g8141.t1.intron3;Parent=g8141.t1
HiC_scaffold_17	gmst	intron	6399838	6404645	235.637947	-	0	ID=g8141.t2.intron3;Parent=g8141.t2
HiC_scaffold_17	AUGUSTUS	exon	6404646	6404813	.	-	.	ID=g8141.t1.exon4;Parent=g8141.t1
HiC_scaffold_17	AUGUSTUS	CDS	6404646	6404813	1.0	-	2	ID=g8141.t1.CDS4;Parent=g8141.t1
HiC_scaffold_17	gmst	CDS	6404646	6404813	235.637947	-	2	ID=g8141.t2.CDS4;Parent=g8141.t2
HiC_scaffold_17	gmst	exon	6404646	6404813	235.637947	-	2	ID=g8141.t2.exon4;Parent=g8141.t2
HiC_scaffold_17	AUGUSTUS	intron	6404814	6405686	1.0	-	.	ID=g8141.t1.intron4;Parent=g8141.t1
HiC_scaffold_17	gmst	intron	6404814	6405686	235.637947	-	0	ID=g8141.t2.intron4;Parent=g8141.t2
HiC_scaffold_17	AUGUSTUS	exon	6405687	6405801	.	-	.	ID=g8141.t1.exon5;Parent=g8141.t1
HiC_scaffold_17	AUGUSTUS	CDS	6405687	6405801	1.0	-	0	ID=g8141.t1.CDS5;Parent=g8141.t1
HiC_scaffold_17	gmst	CDS	6405687	6405801	235.637947	-	0	ID=g8141.t2.CDS5;Parent=g8141.t2
HiC_scaffold_17	gmst	exon	6405687	6405801	235.637947	-	0	ID=g8141.t2.exon5;Parent=g8141.t2
HiC_scaffold_17	AUGUSTUS	intron	6405802	6406550	1.0	-	.	ID=g8141.t1.intron5;Parent=g8141.t1
HiC_scaffold_17	gmst	intron	6405802	6406550	235.637947	-	0	ID=g8141.t2.intron5;Parent=g8141.t2
HiC_scaffold_17	AUGUSTUS	exon	6406551	6406696	.	-	.	ID=g8141.t1.exon6;Parent=g8141.t1
HiC_scaffold_17	AUGUSTUS	CDS	6406551	6406696	1.0	-	2	ID=g8141.t1.CDS6;Parent=g8141.t1
HiC_scaffold_17	gmst	CDS	6406551	6406696	235.637947	-	2	ID=g8141.t2.CDS6;Parent=g8141.t2
HiC_scaffold_17	gmst	exon	6406551	6406696	235.637947	-	2	ID=g8141.t2.exon6;Parent=g8141.t2
HiC_scaffold_17	AUGUSTUS	intron	6406697	6408306	1.0	-	.	ID=g8141.t1.intron6;Parent=g8141.t1
HiC_scaffold_17	gmst	intron	6406697	6408306	235.637947	-	0	ID=g8141.t2.intron6;Parent=g8141.t2
HiC_scaffold_17	AUGUSTUS	exon	6408307	6408516	.	-	.	ID=g8141.t1.exon7;Parent=g8141.t1
HiC_scaffold_17	AUGUSTUS	CDS	6408307	6408516	1.0	-	2	ID=g8141.t1.CDS7;Parent=g8141.t1
HiC_scaffold_17	gmst	CDS	6408307	6408516	235.637947	-	2	ID=g8141.t2.CDS7;Parent=g8141.t2
HiC_scaffold_17	gmst	exon	6408307	6408516	235.637947	-	2	ID=g8141.t2.exon7;Parent=g8141.t2
HiC_scaffold_17	AUGUSTUS	intron	6408517	6409768	1.0	-	.	ID=g8141.t1.intron7;Parent=g8141.t1
HiC_scaffold_17	gmst	intron	6408517	6409768	235.637947	-	0	ID=g8141.t2.intron7;Parent=g8141.t2
HiC_scaffold_17	AUGUSTUS	exon	6409769	6409871	.	-	.	ID=g8141.t1.exon8;Parent=g8141.t1
HiC_scaffold_17	AUGUSTUS	CDS	6409769	6409871	1.0	-	0	ID=g8141.t1.CDS8;Parent=g8141.t1
HiC_scaffold_17	gmst	CDS	6409769	6409871	235.637947	-	0	ID=g8141.t2.CDS8;Parent=g8141.t2
HiC_scaffold_17	gmst	exon	6409769	6409871	235.637947	-	0	ID=g8141.t2.exon8;Parent=g8141.t2
HiC_scaffold_17	AUGUSTUS	intron	6409872	6413377	1.0	-	.	ID=g8141.t1.intron8;Parent=g8141.t1
HiC_scaffold_17	gmst	intron	6409872	6413377	235.637947	-	0	ID=g8141.t2.intron8;Parent=g8141.t2
HiC_scaffold_17	AUGUSTUS	exon	6413378	6413535	.	-	.	ID=g8141.t1.exon9;Parent=g8141.t1
HiC_scaffold_17	AUGUSTUS	CDS	6413378	6413535	1.0	-	2	ID=g8141.t1.CDS9;Parent=g8141.t1
HiC_scaffold_17	gmst	CDS	6413378	6413535	235.637947	-	2	ID=g8141.t2.CDS9;Parent=g8141.t2
HiC_scaffold_17	gmst	exon	6413378	6413535	235.637947	-	2	ID=g8141.t2.exon9;Parent=g8141.t2
HiC_scaffold_17	AUGUSTUS	intron	6413536	6414599	1.0	-	.	ID=g8141.t1.intron9;Parent=g8141.t1
HiC_scaffold_17	gmst	intron	6413536	6414599	235.637947	-	0	ID=g8141.t2.intron9;Parent=g8141.t2
HiC_scaffold_17	AUGUSTUS	exon	6414600	6414666	.	-	.	ID=g8141.t1.exon10;Parent=g8141.t1
HiC_scaffold_17	AUGUSTUS	CDS	6414600	6414666	1.0	-	0	ID=g8141.t1.CDS10;Parent=g8141.t1
HiC_scaffold_17	gmst	CDS	6414600	6414666	235.637947	-	0	ID=g8141.t2.CDS10;Parent=g8141.t2
HiC_scaffold_17	gmst	exon	6414600	6414666	235.637947	-	0	ID=g8141.t2.exon10;Parent=g8141.t2
HiC_scaffold_17	AUGUSTUS	intron	6414667	6416008	1.0	-	.	ID=g8141.t1.intron10;Parent=g8141.t1
HiC_scaffold_17	gmst	intron	6414667	6416008	235.637947	-	0	ID=g8141.t2.intron10;Parent=g8141.t2
HiC_scaffold_17	AUGUSTUS	exon	6416009	6416105	.	-	.	ID=g8141.t1.exon11;Parent=g8141.t1
HiC_scaffold_17	AUGUSTUS	CDS	6416009	6416105	1.0	-	1	ID=g8141.t1.CDS11;Parent=g8141.t1
HiC_scaffold_17	gmst	CDS	6416009	6416105	235.637947	-	1	ID=g8141.t2.CDS11;Parent=g8141.t2
HiC_scaffold_17	gmst	exon	6416009	6416105	235.637947	-	1	ID=g8141.t2.exon11;Parent=g8141.t2
HiC_scaffold_17	AUGUSTUS	intron	6416106	6418546	1.0	-	.	ID=g8141.t1.intron11;Parent=g8141.t1
HiC_scaffold_17	gmst	intron	6416106	6418546	235.637947	-	0	ID=g8141.t2.intron11;Parent=g8141.t2
HiC_scaffold_17	AUGUSTUS	exon	6418547	6418656	.	-	.	ID=g8141.t1.exon12;Parent=g8141.t1
HiC_scaffold_17	AUGUSTUS	CDS	6418547	6418656	1.0	-	0	ID=g8141.t1.CDS12;Parent=g8141.t1
HiC_scaffold_17	gmst	CDS	6418547	6418656	235.637947	-	0	ID=g8141.t2.CDS12;Parent=g8141.t2
HiC_scaffold_17	gmst	exon	6418547	6418656	235.637947	-	0	ID=g8141.t2.exon12;Parent=g8141.t2
HiC_scaffold_17	AUGUSTUS	intron	6418657	6420885	1.0	-	.	ID=g8141.t1.intron12;Parent=g8141.t1
HiC_scaffold_17	gmst	intron	6418657	6420885	235.637947	-	0	ID=g8141.t2.intron12;Parent=g8141.t2
HiC_scaffold_17	AUGUSTUS	exon	6420886	6420957	.	-	.	ID=g8141.t1.exon13;Parent=g8141.t1
HiC_scaffold_17	AUGUSTUS	CDS	6420886	6420957	1.0	-	0	ID=g8141.t1.CDS13;Parent=g8141.t1
HiC_scaffold_17	gmst	CDS	6420886	6420957	235.637947	-	0	ID=g8141.t2.CDS13;Parent=g8141.t2
HiC_scaffold_17	gmst	exon	6420886	6420957	235.637947	-	0	ID=g8141.t2.exon13;Parent=g8141.t2
HiC_scaffold_17	AUGUSTUS	intron	6420958	6422326	1.0	-	.	ID=g8141.t1.intron13;Parent=g8141.t1
HiC_scaffold_17	gmst	intron	6420958	6422326	235.637947	-	0	ID=g8141.t2.intron13;Parent=g8141.t2
HiC_scaffold_17	AUGUSTUS	exon	6422327	6422507	.	-	.	ID=g8141.t1.exon14;Parent=g8141.t1
HiC_scaffold_17	AUGUSTUS	CDS	6422327	6422507	1.0	-	1	ID=g8141.t1.CDS14;Parent=g8141.t1
HiC_scaffold_17	gmst	CDS	6422327	6422507	235.637947	-	1	ID=g8141.t2.CDS14;Parent=g8141.t2
HiC_scaffold_17	gmst	exon	6422327	6422507	235.637947	-	1	ID=g8141.t2.exon14;Parent=g8141.t2
HiC_scaffold_17	AUGUSTUS	intron	6422508	6425807	1.0	-	.	ID=g8141.t1.intron14;Parent=g8141.t1
HiC_scaffold_17	gmst	intron	6422508	6425807	235.637947	-	0	ID=g8141.t2.intron14;Parent=g8141.t2
HiC_scaffold_17	AUGUSTUS	exon	6425808	6425927	.	-	.	ID=g8141.t1.exon15;Parent=g8141.t1
HiC_scaffold_17	AUGUSTUS	CDS	6425808	6425927	1.0	-	1	ID=g8141.t1.CDS15;Parent=g8141.t1
HiC_scaffold_17	gmst	CDS	6425808	6425927	235.637947	-	1	ID=g8141.t2.CDS15;Parent=g8141.t2
HiC_scaffold_17	gmst	exon	6425808	6425927	235.637947	-	1	ID=g8141.t2.exon15;Parent=g8141.t2
HiC_scaffold_17	AUGUSTUS	intron	6425928	6426890	1.0	-	.	ID=g8141.t1.intron15;Parent=g8141.t1
HiC_scaffold_17	gmst	intron	6425928	6426890	235.637947	-	0	ID=g8141.t2.intron15;Parent=g8141.t2
HiC_scaffold_17	AUGUSTUS	exon	6426891	6427091	.	-	.	ID=g8141.t1.exon16;Parent=g8141.t1
HiC_scaffold_17	AUGUSTUS	CDS	6426891	6427091	1.0	-	1	ID=g8141.t1.CDS16;Parent=g8141.t1
HiC_scaffold_17	gmst	CDS	6426891	6427091	235.637947	-	1	ID=g8141.t2.CDS16;Parent=g8141.t2
HiC_scaffold_17	gmst	exon	6426891	6427091	235.637947	-	1	ID=g8141.t2.exon16;Parent=g8141.t2
HiC_scaffold_17	AUGUSTUS	intron	6427092	6428526	1.0	-	.	ID=g8141.t1.intron16;Parent=g8141.t1
HiC_scaffold_17	gmst	intron	6427092	6428526	235.637947	-	0	ID=g8141.t2.intron16;Parent=g8141.t2
HiC_scaffold_17	AUGUSTUS	exon	6428527	6428702	.	-	.	ID=g8141.t1.exon17;Parent=g8141.t1
HiC_scaffold_17	AUGUSTUS	CDS	6428527	6428702	1.0	-	0	ID=g8141.t1.CDS17;Parent=g8141.t1
HiC_scaffold_17	gmst	CDS	6428527	6428702	235.637947	-	0	ID=g8141.t2.CDS17;Parent=g8141.t2
HiC_scaffold_17	gmst	exon	6428527	6428702	235.637947	-	0	ID=g8141.t2.exon17;Parent=g8141.t2
HiC_scaffold_17	AUGUSTUS	intron	6428703	6429287	1.0	-	.	ID=g8141.t1.intron17;Parent=g8141.t1
HiC_scaffold_17	gmst	intron	6428703	6429287	235.637947	-	0	ID=g8141.t2.intron17;Parent=g8141.t2
HiC_scaffold_17	AUGUSTUS	exon	6429288	6429377	.	-	.	ID=g8141.t1.exon18;Parent=g8141.t1
HiC_scaffold_17	AUGUSTUS	CDS	6429288	6429377	1.0	-	0	ID=g8141.t1.CDS18;Parent=g8141.t1
HiC_scaffold_17	gmst	CDS	6429288	6429377	235.637947	-	0	ID=g8141.t2.CDS18;Parent=g8141.t2
HiC_scaffold_17	gmst	exon	6429288	6429377	235.637947	-	0	ID=g8141.t2.exon18;Parent=g8141.t2
HiC_scaffold_17	AUGUSTUS	intron	6429378	6430541	1.0	-	.	ID=g8141.t1.intron18;Parent=g8141.t1
HiC_scaffold_17	gmst	intron	6429378	6430541	235.637947	-	0	ID=g8141.t2.intron18;Parent=g8141.t2
HiC_scaffold_17	AUGUSTUS	exon	6430542	6430646	.	-	.	ID=g8141.t1.exon19;Parent=g8141.t1
HiC_scaffold_17	AUGUSTUS	CDS	6430542	6430646	1.0	-	0	ID=g8141.t1.CDS19;Parent=g8141.t1
HiC_scaffold_17	gmst	CDS	6430542	6430646	235.637947	-	0	ID=g8141.t2.CDS19;Parent=g8141.t2
HiC_scaffold_17	gmst	exon	6430542	6430646	235.637947	-	0	ID=g8141.t2.exon19;Parent=g8141.t2
HiC_scaffold_17	AUGUSTUS	intron	6430647	6432340	1.0	-	.	ID=g8141.t1.intron19;Parent=g8141.t1
HiC_scaffold_17	gmst	intron	6430647	6432340	235.637947	-	0	ID=g8141.t2.intron19;Parent=g8141.t2
HiC_scaffold_17	AUGUSTUS	exon	6432341	6432509	.	-	.	ID=g8141.t1.exon20;Parent=g8141.t1
HiC_scaffold_17	AUGUSTUS	CDS	6432341	6432509	1.0	-	1	ID=g8141.t1.CDS20;Parent=g8141.t1
HiC_scaffold_17	gmst	CDS	6432341	6432509	235.637947	-	1	ID=g8141.t2.CDS20;Parent=g8141.t2
HiC_scaffold_17	gmst	exon	6432341	6432509	235.637947	-	1	ID=g8141.t2.exon20;Parent=g8141.t2
HiC_scaffold_17	AUGUSTUS	intron	6432510	6432797	1.0	-	.	ID=g8141.t1.intron20;Parent=g8141.t1
HiC_scaffold_17	gmst	intron	6432510	6432797	235.637947	-	0	ID=g8141.t2.intron20;Parent=g8141.t2
HiC_scaffold_17	AUGUSTUS	exon	6432798	6432918	.	-	.	ID=g8141.t1.exon21;Parent=g8141.t1
HiC_scaffold_17	AUGUSTUS	CDS	6432798	6432918	1.0	-	2	ID=g8141.t1.CDS21;Parent=g8141.t1
HiC_scaffold_17	gmst	CDS	6432798	6432918	235.637947	-	2	ID=g8141.t2.CDS21;Parent=g8141.t2
HiC_scaffold_17	gmst	exon	6432798	6432918	235.637947	-	2	ID=g8141.t2.exon21;Parent=g8141.t2
HiC_scaffold_17	AUGUSTUS	intron	6432919	6434281	1.0	-	.	ID=g8141.t1.intron21;Parent=g8141.t1
HiC_scaffold_17	gmst	intron	6432919	6434281	235.637947	-	0	ID=g8141.t2.intron21;Parent=g8141.t2
HiC_scaffold_17	AUGUSTUS	exon	6434282	6434367	.	-	.	ID=g8141.t1.exon22;Parent=g8141.t1
HiC_scaffold_17	AUGUSTUS	CDS	6434282	6434367	1.0	-	1	ID=g8141.t1.CDS22;Parent=g8141.t1
HiC_scaffold_17	gmst	CDS	6434282	6434367	235.637947	-	1	ID=g8141.t2.CDS22;Parent=g8141.t2
HiC_scaffold_17	gmst	exon	6434282	6434367	235.637947	-	1	ID=g8141.t2.exon22;Parent=g8141.t2
HiC_scaffold_17	AUGUSTUS	intron	6434368	6436077	1.0	-	.	ID=g8141.t1.intron22;Parent=g8141.t1
HiC_scaffold_17	gmst	intron	6434368	6436077	235.637947	-	0	ID=g8141.t2.intron22;Parent=g8141.t2
HiC_scaffold_17	AUGUSTUS	exon	6436078	6436196	.	-	.	ID=g8141.t1.exon23;Parent=g8141.t1
HiC_scaffold_17	AUGUSTUS	CDS	6436078	6436196	1.0	-	0	ID=g8141.t1.CDS23;Parent=g8141.t1
HiC_scaffold_17	gmst	CDS	6436078	6436196	235.637947	-	0	ID=g8141.t2.CDS23;Parent=g8141.t2
HiC_scaffold_17	gmst	exon	6436078	6436196	235.637947	-	0	ID=g8141.t2.exon23;Parent=g8141.t2
HiC_scaffold_17	AUGUSTUS	intron	6436197	6437247	1.0	-	.	ID=g8141.t1.intron23;Parent=g8141.t1
HiC_scaffold_17	gmst	intron	6436197	6437247	235.637947	-	0	ID=g8141.t2.intron23;Parent=g8141.t2
HiC_scaffold_17	AUGUSTUS	exon	6437248	6437349	.	-	.	ID=g8141.t1.exon24;Parent=g8141.t1
HiC_scaffold_17	AUGUSTUS	CDS	6437248	6437349	1.0	-	0	ID=g8141.t1.CDS24;Parent=g8141.t1
HiC_scaffold_17	gmst	CDS	6437248	6437349	235.637947	-	0	ID=g8141.t2.CDS24;Parent=g8141.t2
HiC_scaffold_17	gmst	exon	6437248	6437349	235.637947	-	0	ID=g8141.t2.exon24;Parent=g8141.t2
HiC_scaffold_17	AUGUSTUS	intron	6437350	6441614	1.0	-	.	ID=g8141.t1.intron24;Parent=g8141.t1
HiC_scaffold_17	gmst	intron	6437350	6441614	235.637947	-	0	ID=g8141.t2.intron24;Parent=g8141.t2
HiC_scaffold_17	gmst	CDS	6441615	6441684	235.637947	-	1	ID=g8141.t2.CDS25;Parent=g8141.t2
HiC_scaffold_17	gmst	exon	6441615	6441684	235.637947	-	1	ID=g8141.t2.exon25;Parent=g8141.t2
HiC_scaffold_17	AUGUSTUS	exon	6441615	6441687	.	-	.	ID=g8141.t1.exon25;Parent=g8141.t1
HiC_scaffold_17	AUGUSTUS	CDS	6441615	6441687	1.0	-	1	ID=g8141.t1.CDS25;Parent=g8141.t1
HiC_scaffold_17	gmst	intron	6441685	6443783	235.637947	-	0	ID=g8141.t2.intron25;Parent=g8141.t2
HiC_scaffold_17	AUGUSTUS	intron	6441688	6443783	1.0	-	.	ID=g8141.t1.intron25;Parent=g8141.t1
HiC_scaffold_17	AUGUSTUS	exon	6443784	6443827	.	-	.	ID=g8141.t1.exon26;Parent=g8141.t1
HiC_scaffold_17	AUGUSTUS	CDS	6443784	6443827	1.0	-	0	ID=g8141.t1.CDS26;Parent=g8141.t1
HiC_scaffold_17	gmst	CDS	6443784	6443827	235.637947	-	0	ID=g8141.t2.CDS26;Parent=g8141.t2
HiC_scaffold_17	gmst	exon	6443784	6443827	235.637947	-	0	ID=g8141.t2.exon26;Parent=g8141.t2
HiC_scaffold_17	AUGUSTUS	intron	6443828	6452669	1.0	-	.	ID=g8141.t1.intron26;Parent=g8141.t1
HiC_scaffold_17	gmst	intron	6443828	6452669	235.637947	-	0	ID=g8141.t2.intron26;Parent=g8141.t2
HiC_scaffold_17	AUGUSTUS	exon	6452670	6452753	.	-	.	ID=g8141.t1.exon27;Parent=g8141.t1
HiC_scaffold_17	AUGUSTUS	CDS	6452670	6452753	1.0	-	0	ID=g8141.t1.CDS27;Parent=g8141.t1
HiC_scaffold_17	gmst	CDS	6452670	6452753	235.637947	-	0	ID=g8141.t2.CDS27;Parent=g8141.t2
HiC_scaffold_17	gmst	exon	6452670	6452753	235.637947	-	0	ID=g8141.t2.exon27;Parent=g8141.t2
HiC_scaffold_17	AUGUSTUS	intron	6452754	6454184	1.0	-	.	ID=g8141.t1.intron27;Parent=g8141.t1
HiC_scaffold_17	gmst	intron	6452754	6454184	235.637947	-	0	ID=g8141.t2.intron27;Parent=g8141.t2
HiC_scaffold_17	AUGUSTUS	exon	6454185	6454269	.	-	.	ID=g8141.t1.exon28;Parent=g8141.t1
HiC_scaffold_17	AUGUSTUS	CDS	6454185	6454269	1.0	-	1	ID=g8141.t1.CDS28;Parent=g8141.t1
HiC_scaffold_17	gmst	CDS	6454185	6454269	235.637947	-	1	ID=g8141.t2.CDS28;Parent=g8141.t2
HiC_scaffold_17	gmst	exon	6454185	6454269	235.637947	-	1	ID=g8141.t2.exon28;Parent=g8141.t2
HiC_scaffold_17	AUGUSTUS	intron	6454270	6462839	1.0	-	.	ID=g8141.t1.intron28;Parent=g8141.t1
HiC_scaffold_17	gmst	intron	6454270	6462839	235.637947	-	0	ID=g8141.t2.intron28;Parent=g8141.t2
HiC_scaffold_17	AUGUSTUS	exon	6462840	6462887	.	-	.	ID=g8141.t1.exon29;Parent=g8141.t1
HiC_scaffold_17	AUGUSTUS	CDS	6462840	6462887	1.0	-	1	ID=g8141.t1.CDS29;Parent=g8141.t1
HiC_scaffold_17	gmst	CDS	6462840	6462887	235.637947	-	1	ID=g8141.t2.CDS29;Parent=g8141.t2
HiC_scaffold_17	gmst	exon	6462840	6462887	235.637947	-	1	ID=g8141.t2.exon29;Parent=g8141.t2
HiC_scaffold_17	AUGUSTUS	intron	6462888	6463662	1.0	-	.	ID=g8141.t1.intron29;Parent=g8141.t1
HiC_scaffold_17	gmst	intron	6462888	6463662	235.637947	-	0	ID=g8141.t2.intron29;Parent=g8141.t2
HiC_scaffold_17	AUGUSTUS	exon	6463663	6463756	.	-	.	ID=g8141.t1.exon30;Parent=g8141.t1
HiC_scaffold_17	AUGUSTUS	CDS	6463663	6463756	1.0	-	2	ID=g8141.t1.CDS30;Parent=g8141.t1
HiC_scaffold_17	gmst	CDS	6463663	6463756	235.637947	-	2	ID=g8141.t2.CDS30;Parent=g8141.t2
HiC_scaffold_17	gmst	exon	6463663	6463756	235.637947	-	2	ID=g8141.t2.exon30;Parent=g8141.t2
HiC_scaffold_17	AUGUSTUS	intron	6463757	6465848	1.0	-	.	ID=g8141.t1.intron30;Parent=g8141.t1
HiC_scaffold_17	gmst	intron	6463757	6465848	235.637947	-	0	ID=g8141.t2.intron30;Parent=g8141.t2
HiC_scaffold_17	AUGUSTUS	exon	6465849	6465992	.	-	.	ID=g8141.t1.exon31;Parent=g8141.t1
HiC_scaffold_17	AUGUSTUS	CDS	6465849	6465992	1.0	-	2	ID=g8141.t1.CDS31;Parent=g8141.t1
HiC_scaffold_17	gmst	CDS	6465849	6465992	235.637947	-	2	ID=g8141.t2.CDS31;Parent=g8141.t2
HiC_scaffold_17	gmst	exon	6465849	6465992	235.637947	-	2	ID=g8141.t2.exon31;Parent=g8141.t2
HiC_scaffold_17	AUGUSTUS	intron	6465993	6512610	1.0	-	.	ID=g8141.t1.intron31;Parent=g8141.t1
HiC_scaffold_17	gmst	intron	6465993	6512610	235.637947	-	0	ID=g8141.t2.intron31;Parent=g8141.t2
HiC_scaffold_17	AUGUSTUS	exon	6512611	6512803	.	-	.	ID=g8141.t1.exon32;Parent=g8141.t1
HiC_scaffold_17	AUGUSTUS	CDS	6512611	6512803	1.0	-	0	ID=g8141.t1.CDS32;Parent=g8141.t1
HiC_scaffold_17	gmst	CDS	6512611	6512803	235.637947	-	0	ID=g8141.t2.CDS32;Parent=g8141.t2
HiC_scaffold_17	gmst	exon	6512611	6512803	235.637947	-	0	ID=g8141.t2.exon32;Parent=g8141.t2
HiC_scaffold_17	AUGUSTUS	start_codon	6512801	6512803	.	-	0	ID=g8141.t1.start1;Parent=g8141.t1
HiC_scaffold_17	gmst	start_codon	6512801	6512803	235.637947	-	0	ID=g8141.t2.start1;Parent=g8141.t2
HiC_scaffold_17	gmst	stop_codon	6527165	6527167	31.59269	-	0	ID=g8142.t1.stop1;Parent=g8142.t1
HiC_scaffold_17	gmst	gene	6527165	6527755	.	-	.	ID=g8142
HiC_scaffold_17	gmst	mRNA	6527165	6527755	.	-	.	ID=g8142.t1;Parent=g8142
HiC_scaffold_17	gmst	CDS	6527165	6527755	31.59269	-	0	ID=g8142.t1.CDS1;Parent=g8142.t1
HiC_scaffold_17	gmst	exon	6527165	6527755	31.59269	-	0	ID=g8142.t1.exon1;Parent=g8142.t1
HiC_scaffold_17	gmst	start_codon	6527753	6527755	31.59269	-	0	ID=g8142.t1.start1;Parent=g8142.t1
HiC_scaffold_17	AUGUSTUS	stop_codon	6560972	6560974	.	-	0	ID=g8143.t4.stop1;Parent=g8143.t4
HiC_scaffold_17	gmst	stop_codon	6560972	6560974	224.177853	-	0	ID=g8143.t1.stop1;Parent=g8143.t1
HiC_scaffold_17	gmst	stop_codon	6560972	6560974	236.261081	-	0	ID=g8143.t3.stop1;Parent=g8143.t3
HiC_scaffold_17	gmst	stop_codon	6560972	6560974	236.734542	-	0	ID=g8143.t2.stop1;Parent=g8143.t2
HiC_scaffold_17	AUGUSTUS	exon	6560972	6561025	.	-	.	ID=g8143.t4.exon1;Parent=g8143.t4
HiC_scaffold_17	AUGUSTUS	CDS	6560972	6561025	1.0	-	0	ID=g8143.t4.CDS1;Parent=g8143.t4
HiC_scaffold_17	gmst	CDS	6560972	6561025	224.177853	-	0	ID=g8143.t1.CDS1;Parent=g8143.t1
HiC_scaffold_17	gmst	exon	6560972	6561025	224.177853	-	0	ID=g8143.t1.exon1;Parent=g8143.t1
HiC_scaffold_17	gmst	CDS	6560972	6561025	236.261081	-	0	ID=g8143.t3.CDS1;Parent=g8143.t3
HiC_scaffold_17	gmst	exon	6560972	6561025	236.261081	-	0	ID=g8143.t3.exon1;Parent=g8143.t3
HiC_scaffold_17	gmst	CDS	6560972	6561025	236.734542	-	0	ID=g8143.t2.CDS1;Parent=g8143.t2
HiC_scaffold_17	gmst	exon	6560972	6561025	236.734542	-	0	ID=g8143.t2.exon1;Parent=g8143.t2
HiC_scaffold_17	gmst	mRNA	6560972	6613447	.	-	.	ID=g8143.t1;Parent=g8143;em_target=225400.XP_006754525.1;em_score=1394.6;em_evalue=0.0;em_tcov=.;em_OGs=28JDW@1|root,2QRSV@2759|Eukaryota,38GDI@33154|Opisthokonta,3BE8A@33208|Metazoa,3CT4Y@33213|Bilateria,4835C@7711|Chordata,48ZY4@7742|Vertebrata,3J5S6@40674|Mammalia;em_COG_cat=S;em_desc=C-Maf-inducing protein;em_max_annot_lvl=33208|Metazoa;em_Preferred_name=CMIP;em_GOs=GO:0005575,GO:0005622,GO:0005623,GO:0005634,GO:0005654,GO:0005737,GO:0005829,GO:0031974,GO:0031981,GO:0043226,GO:0043227,GO:0043229,GO:0043231,GO:0043233,GO:0044422,GO:0044424,GO:0044428,GO:0044444,GO:0044446,GO:0044464,GO:0070013;em_PFAMs=
HiC_scaffold_17	gmst	mRNA	6560972	6642353	.	-	.	ID=g8143.t2;Parent=g8143;em_target=225400.XP_006754525.1;em_score=1524.3;em_evalue=0.0;em_tcov=.;em_OGs=28JDW@1|root,2QRSV@2759|Eukaryota,38GDI@33154|Opisthokonta,3BE8A@33208|Metazoa,3CT4Y@33213|Bilateria,4835C@7711|Chordata,48ZY4@7742|Vertebrata,3J5S6@40674|Mammalia;em_COG_cat=S;em_desc=C-Maf-inducing protein;em_max_annot_lvl=33208|Metazoa;em_Preferred_name=CMIP;em_GOs=GO:0005575,GO:0005622,GO:0005623,GO:0005634,GO:0005654,GO:0005737,GO:0005829,GO:0031974,GO:0031981,GO:0043226,GO:0043227,GO:0043229,GO:0043231,GO:0043233,GO:0044422,GO:0044424,GO:0044428,GO:0044444,GO:0044446,GO:0044464,GO:0070013;em_PFAMs=
HiC_scaffold_17	AUGUSTUS	mRNA	6560972	6671896	.	-	.	ID=g8143.t4;Parent=g8143;em_target=9646.ENSAMEP00000014801;em_score=1539.0;em_evalue=0.0;em_tcov=.;em_OGs=28JDW@1|root,2QRSV@2759|Eukaryota,38GDI@33154|Opisthokonta,3BE8A@33208|Metazoa,3CT4Y@33213|Bilateria,4835C@7711|Chordata,48ZY4@7742|Vertebrata,3J5S6@40674|Mammalia,3EKWR@33554|Carnivora;em_COG_cat=S;em_desc=c-Maf inducing protein;em_max_annot_lvl=33208|Metazoa;em_Preferred_name=CMIP;em_GOs=GO:0005575,GO:0005622,GO:0005623,GO:0005634,GO:0005654,GO:0005737,GO:0005829,GO:0031974,GO:0031981,GO:0043226,GO:0043227,GO:0043229,GO:0043231,GO:0043233,GO:0044422,GO:0044424,GO:0044428,GO:0044444,GO:0044446,GO:0044464,GO:0070013;em_PFAMs=
HiC_scaffold_17	gmst	gene	6560972	6778142	.	-	.	ID=g8143
HiC_scaffold_17	gmst	mRNA	6560972	6778142	.	-	.	ID=g8143.t3;Parent=g8143;em_target=109478.XP_005862762.1;em_score=1538.4;em_evalue=0.0;em_tcov=.;em_OGs=28JDW@1|root,2QRSV@2759|Eukaryota,38GDI@33154|Opisthokonta,3BE8A@33208|Metazoa,3CT4Y@33213|Bilateria,4835C@7711|Chordata,48ZY4@7742|Vertebrata,3J5S6@40674|Mammalia,4KRFC@9397|Chiroptera;em_COG_cat=S;em_desc=C-Maf-inducing protein;em_max_annot_lvl=33208|Metazoa;em_Preferred_name=CMIP;em_GOs=GO:0005575,GO:0005622,GO:0005623,GO:0005634,GO:0005654,GO:0005737,GO:0005829,GO:0031974,GO:0031981,GO:0043226,GO:0043227,GO:0043229,GO:0043231,GO:0043233,GO:0044422,GO:0044424,GO:0044428,GO:0044444,GO:0044446,GO:0044464,GO:0070013;em_PFAMs=
HiC_scaffold_17	AUGUSTUS	intron	6561026	6563035	1.0	-	.	ID=g8143.t4.intron1;Parent=g8143.t4
HiC_scaffold_17	gmst	intron	6561026	6563035	224.177853	-	0	ID=g8143.t1.intron1;Parent=g8143.t1
HiC_scaffold_17	gmst	intron	6561026	6563035	236.261081	-	0	ID=g8143.t3.intron1;Parent=g8143.t3
HiC_scaffold_17	gmst	intron	6561026	6563035	236.734542	-	0	ID=g8143.t2.intron1;Parent=g8143.t2
HiC_scaffold_17	AUGUSTUS	exon	6563036	6563106	.	-	.	ID=g8143.t4.exon2;Parent=g8143.t4
HiC_scaffold_17	AUGUSTUS	CDS	6563036	6563106	1.0	-	2	ID=g8143.t4.CDS2;Parent=g8143.t4
HiC_scaffold_17	gmst	CDS	6563036	6563106	224.177853	-	2	ID=g8143.t1.CDS2;Parent=g8143.t1
HiC_scaffold_17	gmst	exon	6563036	6563106	224.177853	-	2	ID=g8143.t1.exon2;Parent=g8143.t1
HiC_scaffold_17	gmst	CDS	6563036	6563106	236.261081	-	2	ID=g8143.t3.CDS2;Parent=g8143.t3
HiC_scaffold_17	gmst	exon	6563036	6563106	236.261081	-	2	ID=g8143.t3.exon2;Parent=g8143.t3
HiC_scaffold_17	gmst	CDS	6563036	6563106	236.734542	-	2	ID=g8143.t2.CDS2;Parent=g8143.t2
HiC_scaffold_17	gmst	exon	6563036	6563106	236.734542	-	2	ID=g8143.t2.exon2;Parent=g8143.t2
HiC_scaffold_17	AUGUSTUS	intron	6563107	6564607	1.0	-	.	ID=g8143.t4.intron2;Parent=g8143.t4
HiC_scaffold_17	gmst	intron	6563107	6564607	224.177853	-	0	ID=g8143.t1.intron2;Parent=g8143.t1
HiC_scaffold_17	gmst	intron	6563107	6564607	236.261081	-	0	ID=g8143.t3.intron2;Parent=g8143.t3
HiC_scaffold_17	gmst	intron	6563107	6564607	236.734542	-	0	ID=g8143.t2.intron2;Parent=g8143.t2
HiC_scaffold_17	AUGUSTUS	exon	6564608	6564713	.	-	.	ID=g8143.t4.exon3;Parent=g8143.t4
HiC_scaffold_17	AUGUSTUS	CDS	6564608	6564713	1.0	-	0	ID=g8143.t4.CDS3;Parent=g8143.t4
HiC_scaffold_17	gmst	CDS	6564608	6564713	224.177853	-	0	ID=g8143.t1.CDS3;Parent=g8143.t1
HiC_scaffold_17	gmst	exon	6564608	6564713	224.177853	-	0	ID=g8143.t1.exon3;Parent=g8143.t1
HiC_scaffold_17	gmst	CDS	6564608	6564713	236.261081	-	0	ID=g8143.t3.CDS3;Parent=g8143.t3
HiC_scaffold_17	gmst	exon	6564608	6564713	236.261081	-	0	ID=g8143.t3.exon3;Parent=g8143.t3
HiC_scaffold_17	gmst	CDS	6564608	6564713	236.734542	-	0	ID=g8143.t2.CDS3;Parent=g8143.t2
HiC_scaffold_17	gmst	exon	6564608	6564713	236.734542	-	0	ID=g8143.t2.exon3;Parent=g8143.t2
HiC_scaffold_17	AUGUSTUS	intron	6564714	6565570	1.0	-	.	ID=g8143.t4.intron3;Parent=g8143.t4
HiC_scaffold_17	gmst	intron	6564714	6565570	224.177853	-	0	ID=g8143.t1.intron3;Parent=g8143.t1
HiC_scaffold_17	gmst	intron	6564714	6565570	236.261081	-	0	ID=g8143.t3.intron3;Parent=g8143.t3
HiC_scaffold_17	gmst	intron	6564714	6565570	236.734542	-	0	ID=g8143.t2.intron3;Parent=g8143.t2
HiC_scaffold_17	AUGUSTUS	exon	6565571	6565717	.	-	.	ID=g8143.t4.exon4;Parent=g8143.t4
HiC_scaffold_17	AUGUSTUS	CDS	6565571	6565717	1.0	-	0	ID=g8143.t4.CDS4;Parent=g8143.t4
HiC_scaffold_17	gmst	CDS	6565571	6565717	224.177853	-	0	ID=g8143.t1.CDS4;Parent=g8143.t1
HiC_scaffold_17	gmst	exon	6565571	6565717	224.177853	-	0	ID=g8143.t1.exon4;Parent=g8143.t1
HiC_scaffold_17	gmst	CDS	6565571	6565717	236.261081	-	0	ID=g8143.t3.CDS4;Parent=g8143.t3
HiC_scaffold_17	gmst	exon	6565571	6565717	236.261081	-	0	ID=g8143.t3.exon4;Parent=g8143.t3
HiC_scaffold_17	gmst	CDS	6565571	6565717	236.734542	-	0	ID=g8143.t2.CDS4;Parent=g8143.t2
HiC_scaffold_17	gmst	exon	6565571	6565717	236.734542	-	0	ID=g8143.t2.exon4;Parent=g8143.t2
HiC_scaffold_17	AUGUSTUS	intron	6565718	6566811	1.0	-	.	ID=g8143.t4.intron4;Parent=g8143.t4
HiC_scaffold_17	gmst	intron	6565718	6566811	224.177853	-	0	ID=g8143.t1.intron4;Parent=g8143.t1
HiC_scaffold_17	gmst	intron	6565718	6566811	236.261081	-	0	ID=g8143.t3.intron4;Parent=g8143.t3
HiC_scaffold_17	gmst	intron	6565718	6566811	236.734542	-	0	ID=g8143.t2.intron4;Parent=g8143.t2
HiC_scaffold_17	AUGUSTUS	exon	6566812	6566859	.	-	.	ID=g8143.t4.exon5;Parent=g8143.t4
HiC_scaffold_17	AUGUSTUS	CDS	6566812	6566859	1.0	-	0	ID=g8143.t4.CDS5;Parent=g8143.t4
HiC_scaffold_17	gmst	CDS	6566812	6566859	224.177853	-	0	ID=g8143.t1.CDS5;Parent=g8143.t1
HiC_scaffold_17	gmst	exon	6566812	6566859	224.177853	-	0	ID=g8143.t1.exon5;Parent=g8143.t1
HiC_scaffold_17	gmst	CDS	6566812	6566859	236.261081	-	0	ID=g8143.t3.CDS5;Parent=g8143.t3
HiC_scaffold_17	gmst	exon	6566812	6566859	236.261081	-	0	ID=g8143.t3.exon5;Parent=g8143.t3
HiC_scaffold_17	gmst	CDS	6566812	6566859	236.734542	-	0	ID=g8143.t2.CDS5;Parent=g8143.t2
HiC_scaffold_17	gmst	exon	6566812	6566859	236.734542	-	0	ID=g8143.t2.exon5;Parent=g8143.t2
HiC_scaffold_17	AUGUSTUS	intron	6566860	6567501	1.0	-	.	ID=g8143.t4.intron5;Parent=g8143.t4
HiC_scaffold_17	gmst	intron	6566860	6567501	224.177853	-	0	ID=g8143.t1.intron5;Parent=g8143.t1
HiC_scaffold_17	gmst	intron	6566860	6567501	236.261081	-	0	ID=g8143.t3.intron5;Parent=g8143.t3
HiC_scaffold_17	gmst	intron	6566860	6567501	236.734542	-	0	ID=g8143.t2.intron5;Parent=g8143.t2
HiC_scaffold_17	AUGUSTUS	exon	6567502	6567642	.	-	.	ID=g8143.t4.exon6;Parent=g8143.t4
HiC_scaffold_17	AUGUSTUS	CDS	6567502	6567642	1.0	-	0	ID=g8143.t4.CDS6;Parent=g8143.t4
HiC_scaffold_17	gmst	CDS	6567502	6567642	224.177853	-	0	ID=g8143.t1.CDS6;Parent=g8143.t1
HiC_scaffold_17	gmst	exon	6567502	6567642	224.177853	-	0	ID=g8143.t1.exon6;Parent=g8143.t1
HiC_scaffold_17	gmst	CDS	6567502	6567642	236.261081	-	0	ID=g8143.t3.CDS6;Parent=g8143.t3
HiC_scaffold_17	gmst	exon	6567502	6567642	236.261081	-	0	ID=g8143.t3.exon6;Parent=g8143.t3
HiC_scaffold_17	gmst	CDS	6567502	6567642	236.734542	-	0	ID=g8143.t2.CDS6;Parent=g8143.t2
HiC_scaffold_17	gmst	exon	6567502	6567642	236.734542	-	0	ID=g8143.t2.exon6;Parent=g8143.t2
HiC_scaffold_17	AUGUSTUS	intron	6567643	6568974	1.0	-	.	ID=g8143.t4.intron6;Parent=g8143.t4
HiC_scaffold_17	gmst	intron	6567643	6568974	224.177853	-	0	ID=g8143.t1.intron6;Parent=g8143.t1
HiC_scaffold_17	gmst	intron	6567643	6568974	236.261081	-	0	ID=g8143.t3.intron6;Parent=g8143.t3
HiC_scaffold_17	gmst	intron	6567643	6568974	236.734542	-	0	ID=g8143.t2.intron6;Parent=g8143.t2
HiC_scaffold_17	AUGUSTUS	exon	6568975	6569091	.	-	.	ID=g8143.t4.exon7;Parent=g8143.t4
HiC_scaffold_17	AUGUSTUS	CDS	6568975	6569091	1.0	-	0	ID=g8143.t4.CDS7;Parent=g8143.t4
HiC_scaffold_17	gmst	CDS	6568975	6569091	224.177853	-	0	ID=g8143.t1.CDS7;Parent=g8143.t1
HiC_scaffold_17	gmst	exon	6568975	6569091	224.177853	-	0	ID=g8143.t1.exon7;Parent=g8143.t1
HiC_scaffold_17	gmst	CDS	6568975	6569091	236.261081	-	0	ID=g8143.t3.CDS7;Parent=g8143.t3
HiC_scaffold_17	gmst	exon	6568975	6569091	236.261081	-	0	ID=g8143.t3.exon7;Parent=g8143.t3
HiC_scaffold_17	gmst	CDS	6568975	6569091	236.734542	-	0	ID=g8143.t2.CDS7;Parent=g8143.t2
HiC_scaffold_17	gmst	exon	6568975	6569091	236.734542	-	0	ID=g8143.t2.exon7;Parent=g8143.t2
HiC_scaffold_17	AUGUSTUS	intron	6569092	6570807	1.0	-	.	ID=g8143.t4.intron7;Parent=g8143.t4
HiC_scaffold_17	gmst	intron	6569092	6570807	224.177853	-	0	ID=g8143.t1.intron7;Parent=g8143.t1
HiC_scaffold_17	gmst	intron	6569092	6570807	236.261081	-	0	ID=g8143.t3.intron7;Parent=g8143.t3
HiC_scaffold_17	gmst	intron	6569092	6570807	236.734542	-	0	ID=g8143.t2.intron7;Parent=g8143.t2
HiC_scaffold_17	AUGUSTUS	exon	6570808	6570915	.	-	.	ID=g8143.t4.exon8;Parent=g8143.t4
HiC_scaffold_17	AUGUSTUS	CDS	6570808	6570915	1.0	-	0	ID=g8143.t4.CDS8;Parent=g8143.t4
HiC_scaffold_17	gmst	CDS	6570808	6570915	224.177853	-	0	ID=g8143.t1.CDS8;Parent=g8143.t1
HiC_scaffold_17	gmst	exon	6570808	6570915	224.177853	-	0	ID=g8143.t1.exon8;Parent=g8143.t1
HiC_scaffold_17	gmst	CDS	6570808	6570915	236.261081	-	0	ID=g8143.t3.CDS8;Parent=g8143.t3
HiC_scaffold_17	gmst	exon	6570808	6570915	236.261081	-	0	ID=g8143.t3.exon8;Parent=g8143.t3
HiC_scaffold_17	gmst	CDS	6570808	6570915	236.734542	-	0	ID=g8143.t2.CDS8;Parent=g8143.t2
HiC_scaffold_17	gmst	exon	6570808	6570915	236.734542	-	0	ID=g8143.t2.exon8;Parent=g8143.t2
HiC_scaffold_17	AUGUSTUS	intron	6570916	6573393	1.0	-	.	ID=g8143.t4.intron8;Parent=g8143.t4
HiC_scaffold_17	gmst	intron	6570916	6573393	224.177853	-	0	ID=g8143.t1.intron8;Parent=g8143.t1
HiC_scaffold_17	gmst	intron	6570916	6573393	236.261081	-	0	ID=g8143.t3.intron8;Parent=g8143.t3
HiC_scaffold_17	gmst	intron	6570916	6573393	236.734542	-	0	ID=g8143.t2.intron8;Parent=g8143.t2
HiC_scaffold_17	AUGUSTUS	exon	6573394	6573442	.	-	.	ID=g8143.t4.exon9;Parent=g8143.t4
HiC_scaffold_17	AUGUSTUS	CDS	6573394	6573442	1.0	-	1	ID=g8143.t4.CDS9;Parent=g8143.t4
HiC_scaffold_17	gmst	CDS	6573394	6573442	224.177853	-	1	ID=g8143.t1.CDS9;Parent=g8143.t1
HiC_scaffold_17	gmst	exon	6573394	6573442	224.177853	-	1	ID=g8143.t1.exon9;Parent=g8143.t1
HiC_scaffold_17	gmst	CDS	6573394	6573442	236.261081	-	1	ID=g8143.t3.CDS9;Parent=g8143.t3
HiC_scaffold_17	gmst	exon	6573394	6573442	236.261081	-	1	ID=g8143.t3.exon9;Parent=g8143.t3
HiC_scaffold_17	gmst	CDS	6573394	6573442	236.734542	-	1	ID=g8143.t2.CDS9;Parent=g8143.t2
HiC_scaffold_17	gmst	exon	6573394	6573442	236.734542	-	1	ID=g8143.t2.exon9;Parent=g8143.t2
HiC_scaffold_17	AUGUSTUS	intron	6573443	6573736	1.0	-	.	ID=g8143.t4.intron9;Parent=g8143.t4
HiC_scaffold_17	gmst	intron	6573443	6573736	224.177853	-	0	ID=g8143.t1.intron9;Parent=g8143.t1
HiC_scaffold_17	gmst	intron	6573443	6573736	236.261081	-	0	ID=g8143.t3.intron9;Parent=g8143.t3
HiC_scaffold_17	gmst	intron	6573443	6573736	236.734542	-	0	ID=g8143.t2.intron9;Parent=g8143.t2
HiC_scaffold_17	AUGUSTUS	exon	6573737	6573763	.	-	.	ID=g8143.t4.exon10;Parent=g8143.t4
HiC_scaffold_17	AUGUSTUS	CDS	6573737	6573763	1.0	-	1	ID=g8143.t4.CDS10;Parent=g8143.t4
HiC_scaffold_17	gmst	CDS	6573737	6573763	224.177853	-	1	ID=g8143.t1.CDS10;Parent=g8143.t1
HiC_scaffold_17	gmst	exon	6573737	6573763	224.177853	-	1	ID=g8143.t1.exon10;Parent=g8143.t1
HiC_scaffold_17	gmst	CDS	6573737	6573763	236.261081	-	1	ID=g8143.t3.CDS10;Parent=g8143.t3
HiC_scaffold_17	gmst	exon	6573737	6573763	236.261081	-	1	ID=g8143.t3.exon10;Parent=g8143.t3
HiC_scaffold_17	gmst	CDS	6573737	6573763	236.734542	-	1	ID=g8143.t2.CDS10;Parent=g8143.t2
HiC_scaffold_17	gmst	exon	6573737	6573763	236.734542	-	1	ID=g8143.t2.exon10;Parent=g8143.t2
HiC_scaffold_17	AUGUSTUS	intron	6573764	6574959	1.0	-	.	ID=g8143.t4.intron10;Parent=g8143.t4
HiC_scaffold_17	gmst	intron	6573764	6574959	224.177853	-	0	ID=g8143.t1.intron10;Parent=g8143.t1
HiC_scaffold_17	gmst	intron	6573764	6574959	236.261081	-	0	ID=g8143.t3.intron10;Parent=g8143.t3
HiC_scaffold_17	gmst	intron	6573764	6574959	236.734542	-	0	ID=g8143.t2.intron10;Parent=g8143.t2
HiC_scaffold_17	AUGUSTUS	exon	6574960	6575025	.	-	.	ID=g8143.t4.exon11;Parent=g8143.t4
HiC_scaffold_17	AUGUSTUS	CDS	6574960	6575025	1.0	-	1	ID=g8143.t4.CDS11;Parent=g8143.t4
HiC_scaffold_17	gmst	CDS	6574960	6575025	224.177853	-	1	ID=g8143.t1.CDS11;Parent=g8143.t1
HiC_scaffold_17	gmst	exon	6574960	6575025	224.177853	-	1	ID=g8143.t1.exon11;Parent=g8143.t1
HiC_scaffold_17	gmst	CDS	6574960	6575025	236.261081	-	1	ID=g8143.t3.CDS11;Parent=g8143.t3
HiC_scaffold_17	gmst	exon	6574960	6575025	236.261081	-	1	ID=g8143.t3.exon11;Parent=g8143.t3
HiC_scaffold_17	gmst	CDS	6574960	6575025	236.734542	-	1	ID=g8143.t2.CDS11;Parent=g8143.t2
HiC_scaffold_17	gmst	exon	6574960	6575025	236.734542	-	1	ID=g8143.t2.exon11;Parent=g8143.t2
HiC_scaffold_17	AUGUSTUS	intron	6575026	6581717	1.0	-	.	ID=g8143.t4.intron11;Parent=g8143.t4
HiC_scaffold_17	gmst	intron	6575026	6581717	224.177853	-	0	ID=g8143.t1.intron11;Parent=g8143.t1
HiC_scaffold_17	gmst	intron	6575026	6581717	236.261081	-	0	ID=g8143.t3.intron11;Parent=g8143.t3
HiC_scaffold_17	gmst	intron	6575026	6581717	236.734542	-	0	ID=g8143.t2.intron11;Parent=g8143.t2
HiC_scaffold_17	AUGUSTUS	exon	6581718	6582071	.	-	.	ID=g8143.t4.exon12;Parent=g8143.t4
HiC_scaffold_17	AUGUSTUS	CDS	6581718	6582071	1.0	-	1	ID=g8143.t4.CDS12;Parent=g8143.t4
HiC_scaffold_17	gmst	CDS	6581718	6582071	224.177853	-	1	ID=g8143.t1.CDS12;Parent=g8143.t1
HiC_scaffold_17	gmst	exon	6581718	6582071	224.177853	-	1	ID=g8143.t1.exon12;Parent=g8143.t1
HiC_scaffold_17	gmst	CDS	6581718	6582071	236.261081	-	1	ID=g8143.t3.CDS12;Parent=g8143.t3
HiC_scaffold_17	gmst	exon	6581718	6582071	236.261081	-	1	ID=g8143.t3.exon12;Parent=g8143.t3
HiC_scaffold_17	gmst	CDS	6581718	6582071	236.734542	-	1	ID=g8143.t2.CDS12;Parent=g8143.t2
HiC_scaffold_17	gmst	exon	6581718	6582071	236.734542	-	1	ID=g8143.t2.exon12;Parent=g8143.t2
HiC_scaffold_17	AUGUSTUS	intron	6582072	6587860	1.0	-	.	ID=g8143.t4.intron12;Parent=g8143.t4
HiC_scaffold_17	gmst	intron	6582072	6587860	224.177853	-	0	ID=g8143.t1.intron12;Parent=g8143.t1
HiC_scaffold_17	gmst	intron	6582072	6587860	236.261081	-	0	ID=g8143.t3.intron12;Parent=g8143.t3
HiC_scaffold_17	gmst	intron	6582072	6587860	236.734542	-	0	ID=g8143.t2.intron12;Parent=g8143.t2
HiC_scaffold_17	AUGUSTUS	exon	6587861	6587965	.	-	.	ID=g8143.t4.exon13;Parent=g8143.t4
HiC_scaffold_17	AUGUSTUS	CDS	6587861	6587965	1.0	-	1	ID=g8143.t4.CDS13;Parent=g8143.t4
HiC_scaffold_17	gmst	CDS	6587861	6587965	224.177853	-	1	ID=g8143.t1.CDS13;Parent=g8143.t1
HiC_scaffold_17	gmst	exon	6587861	6587965	224.177853	-	1	ID=g8143.t1.exon13;Parent=g8143.t1
HiC_scaffold_17	gmst	CDS	6587861	6587965	236.261081	-	1	ID=g8143.t3.CDS13;Parent=g8143.t3
HiC_scaffold_17	gmst	exon	6587861	6587965	236.261081	-	1	ID=g8143.t3.exon13;Parent=g8143.t3
HiC_scaffold_17	gmst	CDS	6587861	6587965	236.734542	-	1	ID=g8143.t2.CDS13;Parent=g8143.t2
HiC_scaffold_17	gmst	exon	6587861	6587965	236.734542	-	1	ID=g8143.t2.exon13;Parent=g8143.t2
HiC_scaffold_17	AUGUSTUS	intron	6587966	6589529	1.0	-	.	ID=g8143.t4.intron13;Parent=g8143.t4
HiC_scaffold_17	gmst	intron	6587966	6589529	224.177853	-	0	ID=g8143.t1.intron13;Parent=g8143.t1
HiC_scaffold_17	gmst	intron	6587966	6589529	236.261081	-	0	ID=g8143.t3.intron13;Parent=g8143.t3
HiC_scaffold_17	gmst	intron	6587966	6589529	236.734542	-	0	ID=g8143.t2.intron13;Parent=g8143.t2
HiC_scaffold_17	AUGUSTUS	exon	6589530	6589633	.	-	.	ID=g8143.t4.exon14;Parent=g8143.t4
HiC_scaffold_17	AUGUSTUS	CDS	6589530	6589633	1.0	-	0	ID=g8143.t4.CDS14;Parent=g8143.t4
HiC_scaffold_17	gmst	CDS	6589530	6589633	224.177853	-	0	ID=g8143.t1.CDS14;Parent=g8143.t1
HiC_scaffold_17	gmst	exon	6589530	6589633	224.177853	-	0	ID=g8143.t1.exon14;Parent=g8143.t1
HiC_scaffold_17	gmst	CDS	6589530	6589633	236.261081	-	0	ID=g8143.t3.CDS14;Parent=g8143.t3
HiC_scaffold_17	gmst	exon	6589530	6589633	236.261081	-	0	ID=g8143.t3.exon14;Parent=g8143.t3
HiC_scaffold_17	gmst	CDS	6589530	6589633	236.734542	-	0	ID=g8143.t2.CDS14;Parent=g8143.t2
HiC_scaffold_17	gmst	exon	6589530	6589633	236.734542	-	0	ID=g8143.t2.exon14;Parent=g8143.t2
HiC_scaffold_17	AUGUSTUS	intron	6589634	6595146	1.0	-	.	ID=g8143.t4.intron14;Parent=g8143.t4
HiC_scaffold_17	gmst	intron	6589634	6595146	224.177853	-	0	ID=g8143.t1.intron14;Parent=g8143.t1
HiC_scaffold_17	gmst	intron	6589634	6595146	236.261081	-	0	ID=g8143.t3.intron14;Parent=g8143.t3
HiC_scaffold_17	gmst	intron	6589634	6595146	236.734542	-	0	ID=g8143.t2.intron14;Parent=g8143.t2
HiC_scaffold_17	AUGUSTUS	exon	6595147	6595227	.	-	.	ID=g8143.t4.exon15;Parent=g8143.t4
HiC_scaffold_17	AUGUSTUS	CDS	6595147	6595227	1.0	-	0	ID=g8143.t4.CDS15;Parent=g8143.t4
HiC_scaffold_17	gmst	CDS	6595147	6595227	224.177853	-	0	ID=g8143.t1.CDS15;Parent=g8143.t1
HiC_scaffold_17	gmst	exon	6595147	6595227	224.177853	-	0	ID=g8143.t1.exon15;Parent=g8143.t1
HiC_scaffold_17	gmst	CDS	6595147	6595227	236.261081	-	0	ID=g8143.t3.CDS15;Parent=g8143.t3
HiC_scaffold_17	gmst	exon	6595147	6595227	236.261081	-	0	ID=g8143.t3.exon15;Parent=g8143.t3
HiC_scaffold_17	gmst	CDS	6595147	6595227	236.734542	-	0	ID=g8143.t2.CDS15;Parent=g8143.t2
HiC_scaffold_17	gmst	exon	6595147	6595227	236.734542	-	0	ID=g8143.t2.exon15;Parent=g8143.t2
HiC_scaffold_17	AUGUSTUS	intron	6595228	6597805	1.0	-	.	ID=g8143.t4.intron15;Parent=g8143.t4
HiC_scaffold_17	gmst	intron	6595228	6597805	224.177853	-	0	ID=g8143.t1.intron15;Parent=g8143.t1
HiC_scaffold_17	gmst	intron	6595228	6597805	236.261081	-	0	ID=g8143.t3.intron15;Parent=g8143.t3
HiC_scaffold_17	gmst	intron	6595228	6597805	236.734542	-	0	ID=g8143.t2.intron15;Parent=g8143.t2
HiC_scaffold_17	AUGUSTUS	exon	6597806	6597868	.	-	.	ID=g8143.t4.exon16;Parent=g8143.t4
HiC_scaffold_17	AUGUSTUS	CDS	6597806	6597868	1.0	-	0	ID=g8143.t4.CDS16;Parent=g8143.t4
HiC_scaffold_17	gmst	CDS	6597806	6597868	224.177853	-	0	ID=g8143.t1.CDS16;Parent=g8143.t1
HiC_scaffold_17	gmst	exon	6597806	6597868	224.177853	-	0	ID=g8143.t1.exon16;Parent=g8143.t1
HiC_scaffold_17	gmst	CDS	6597806	6597868	236.261081	-	0	ID=g8143.t3.CDS16;Parent=g8143.t3
HiC_scaffold_17	gmst	exon	6597806	6597868	236.261081	-	0	ID=g8143.t3.exon16;Parent=g8143.t3
HiC_scaffold_17	gmst	CDS	6597806	6597868	236.734542	-	0	ID=g8143.t2.CDS16;Parent=g8143.t2
HiC_scaffold_17	gmst	exon	6597806	6597868	236.734542	-	0	ID=g8143.t2.exon16;Parent=g8143.t2
HiC_scaffold_17	AUGUSTUS	intron	6597869	6603025	1.0	-	.	ID=g8143.t4.intron16;Parent=g8143.t4
HiC_scaffold_17	gmst	intron	6597869	6603025	224.177853	-	0	ID=g8143.t1.intron16;Parent=g8143.t1
HiC_scaffold_17	gmst	intron	6597869	6603025	236.261081	-	0	ID=g8143.t3.intron16;Parent=g8143.t3
HiC_scaffold_17	gmst	intron	6597869	6603025	236.734542	-	0	ID=g8143.t2.intron16;Parent=g8143.t2
HiC_scaffold_17	AUGUSTUS	exon	6603026	6603067	.	-	.	ID=g8143.t4.exon17;Parent=g8143.t4
HiC_scaffold_17	AUGUSTUS	CDS	6603026	6603067	1.0	-	0	ID=g8143.t4.CDS17;Parent=g8143.t4
HiC_scaffold_17	gmst	CDS	6603026	6603067	224.177853	-	0	ID=g8143.t1.CDS17;Parent=g8143.t1
HiC_scaffold_17	gmst	exon	6603026	6603067	224.177853	-	0	ID=g8143.t1.exon17;Parent=g8143.t1
HiC_scaffold_17	gmst	CDS	6603026	6603067	236.261081	-	0	ID=g8143.t3.CDS17;Parent=g8143.t3
HiC_scaffold_17	gmst	exon	6603026	6603067	236.261081	-	0	ID=g8143.t3.exon17;Parent=g8143.t3
HiC_scaffold_17	gmst	CDS	6603026	6603067	236.734542	-	0	ID=g8143.t2.CDS17;Parent=g8143.t2
HiC_scaffold_17	gmst	exon	6603026	6603067	236.734542	-	0	ID=g8143.t2.exon17;Parent=g8143.t2
HiC_scaffold_17	AUGUSTUS	intron	6603068	6607645	1.0	-	.	ID=g8143.t4.intron17;Parent=g8143.t4
HiC_scaffold_17	gmst	intron	6603068	6607645	224.177853	-	0	ID=g8143.t1.intron17;Parent=g8143.t1
HiC_scaffold_17	gmst	intron	6603068	6607645	236.261081	-	0	ID=g8143.t3.intron17;Parent=g8143.t3
HiC_scaffold_17	gmst	intron	6603068	6607645	236.734542	-	0	ID=g8143.t2.intron17;Parent=g8143.t2
HiC_scaffold_17	AUGUSTUS	exon	6607646	6607807	.	-	.	ID=g8143.t4.exon18;Parent=g8143.t4
HiC_scaffold_17	AUGUSTUS	CDS	6607646	6607807	1.0	-	0	ID=g8143.t4.CDS18;Parent=g8143.t4
HiC_scaffold_17	gmst	CDS	6607646	6607807	224.177853	-	0	ID=g8143.t1.CDS18;Parent=g8143.t1
HiC_scaffold_17	gmst	exon	6607646	6607807	224.177853	-	0	ID=g8143.t1.exon18;Parent=g8143.t1
HiC_scaffold_17	gmst	CDS	6607646	6607807	236.261081	-	0	ID=g8143.t3.CDS18;Parent=g8143.t3
HiC_scaffold_17	gmst	exon	6607646	6607807	236.261081	-	0	ID=g8143.t3.exon18;Parent=g8143.t3
HiC_scaffold_17	gmst	CDS	6607646	6607807	236.734542	-	0	ID=g8143.t2.CDS18;Parent=g8143.t2
HiC_scaffold_17	gmst	exon	6607646	6607807	236.734542	-	0	ID=g8143.t2.exon18;Parent=g8143.t2
HiC_scaffold_17	gmst	intron	6607808	6613429	224.177853	-	0	ID=g8143.t1.intron18;Parent=g8143.t1
HiC_scaffold_17	AUGUSTUS	intron	6607808	6631542	1.0	-	.	ID=g8143.t4.intron18;Parent=g8143.t4
HiC_scaffold_17	gmst	intron	6607808	6631542	236.261081	-	0	ID=g8143.t3.intron18;Parent=g8143.t3
HiC_scaffold_17	gmst	intron	6607808	6631542	236.734542	-	0	ID=g8143.t2.intron18;Parent=g8143.t2
HiC_scaffold_17	gmst	CDS	6613430	6613447	224.177853	-	0	ID=g8143.t1.CDS19;Parent=g8143.t1
HiC_scaffold_17	gmst	exon	6613430	6613447	224.177853	-	0	ID=g8143.t1.exon19;Parent=g8143.t1
HiC_scaffold_17	gmst	start_codon	6613445	6613447	224.177853	-	0	ID=g8143.t1.start1;Parent=g8143.t1
HiC_scaffold_17	AUGUSTUS	exon	6631543	6631593	.	-	.	ID=g8143.t4.exon19;Parent=g8143.t4
HiC_scaffold_17	AUGUSTUS	CDS	6631543	6631593	1.0	-	0	ID=g8143.t4.CDS19;Parent=g8143.t4
HiC_scaffold_17	gmst	CDS	6631543	6631593	236.261081	-	0	ID=g8143.t3.CDS19;Parent=g8143.t3
HiC_scaffold_17	gmst	exon	6631543	6631593	236.261081	-	0	ID=g8143.t3.exon19;Parent=g8143.t3
HiC_scaffold_17	gmst	CDS	6631543	6631593	236.734542	-	0	ID=g8143.t2.CDS19;Parent=g8143.t2
HiC_scaffold_17	gmst	exon	6631543	6631593	236.734542	-	0	ID=g8143.t2.exon19;Parent=g8143.t2
HiC_scaffold_17	AUGUSTUS	intron	6631594	6642239	1.0	-	.	ID=g8143.t4.intron19;Parent=g8143.t4
HiC_scaffold_17	gmst	intron	6631594	6642239	236.261081	-	0	ID=g8143.t3.intron19;Parent=g8143.t3
HiC_scaffold_17	gmst	intron	6631594	6642239	236.734542	-	0	ID=g8143.t2.intron19;Parent=g8143.t2
HiC_scaffold_17	gmst	CDS	6642240	6642353	236.734542	-	0	ID=g8143.t2.CDS20;Parent=g8143.t2
HiC_scaffold_17	gmst	exon	6642240	6642353	236.734542	-	0	ID=g8143.t2.exon20;Parent=g8143.t2
HiC_scaffold_17	AUGUSTUS	exon	6642240	6642365	.	-	.	ID=g8143.t4.exon20;Parent=g8143.t4
HiC_scaffold_17	AUGUSTUS	CDS	6642240	6642365	0.99	-	0	ID=g8143.t4.CDS20;Parent=g8143.t4
HiC_scaffold_17	gmst	CDS	6642240	6642365	236.261081	-	0	ID=g8143.t3.CDS20;Parent=g8143.t3
HiC_scaffold_17	gmst	exon	6642240	6642365	236.261081	-	0	ID=g8143.t3.exon20;Parent=g8143.t3
HiC_scaffold_17	gmst	start_codon	6642351	6642353	236.734542	-	0	ID=g8143.t2.start1;Parent=g8143.t2
HiC_scaffold_17	AUGUSTUS	intron	6642366	6671698	0.72	-	.	ID=g8143.t4.intron20;Parent=g8143.t4
HiC_scaffold_17	gmst	intron	6642366	6778121	236.261081	-	0	ID=g8143.t3.intron20;Parent=g8143.t3
HiC_scaffold_17	AUGUSTUS	exon	6671699	6671896	.	-	.	ID=g8143.t4.exon21;Parent=g8143.t4
HiC_scaffold_17	AUGUSTUS	CDS	6671699	6671896	0.87	-	0	ID=g8143.t4.CDS21;Parent=g8143.t4
HiC_scaffold_17	AUGUSTUS	start_codon	6671894	6671896	.	-	0	ID=g8143.t4.start1;Parent=g8143.t4
HiC_scaffold_17	gmst	CDS	6778122	6778142	236.261081	-	0	ID=g8143.t3.CDS21;Parent=g8143.t3
HiC_scaffold_17	gmst	exon	6778122	6778142	236.261081	-	0	ID=g8143.t3.exon21;Parent=g8143.t3
HiC_scaffold_17	gmst	start_codon	6778140	6778142	236.261081	-	0	ID=g8143.t3.start1;Parent=g8143.t3
HiC_scaffold_17	gmst	stop_codon	6791188	6791190	29.285665	-	0	ID=g8144.t1.stop1;Parent=g8144.t1
HiC_scaffold_17	gmst	gene	6791188	6791637	.	-	.	ID=g8144
HiC_scaffold_17	gmst	mRNA	6791188	6791637	.	-	.	ID=g8144.t1;Parent=g8144
HiC_scaffold_17	gmst	CDS	6791188	6791637	29.285665	-	0	ID=g8144.t1.CDS1;Parent=g8144.t1
HiC_scaffold_17	gmst	exon	6791188	6791637	29.285665	-	0	ID=g8144.t1.exon1;Parent=g8144.t1
HiC_scaffold_17	gmst	start_codon	6791635	6791637	29.285665	-	0	ID=g8144.t1.start1;Parent=g8144.t1
HiC_scaffold_17	AUGUSTUS	stop_codon	6836459	6836461	.	-	0	ID=g8145.t1.stop1;Parent=g8145.t1
HiC_scaffold_17	AUGUSTUS	exon	6836459	6836640	.	-	.	ID=g8145.t1.exon1;Parent=g8145.t1
HiC_scaffold_17	AUGUSTUS	CDS	6836459	6836640	1.0	-	2	ID=g8145.t1.CDS1;Parent=g8145.t1
HiC_scaffold_17	AUGUSTUS	gene	6836459	6883270	.	-	.	ID=g8145
HiC_scaffold_17	AUGUSTUS	mRNA	6836459	6883270	1.0	-	.	ID=g8145.t1;Parent=g8145;em_target=9668.ENSMPUP00000009474;em_score=1400.1;em_evalue=0.0;em_tcov=.;em_OGs=KOG4441@1|root,KOG4441@2759|Eukaryota,38DUC@33154|Opisthokonta,3BEYG@33208|Metazoa,3CZIZ@33213|Bilateria,480KZ@7711|Chordata,491S8@7742|Vertebrata,3J1HD@40674|Mammalia,3EIFV@33554|Carnivora;em_COG_cat=T;em_desc=Gigaxonin;em_max_annot_lvl=33208|Metazoa;em_Preferred_name=GAN;em_PFAMs=BACK,BTB,Kelch_1;em_GOs=GO:0000151,GO:0005575,GO:0005622,GO:0005623,GO:0005737,GO:0005829,GO:0005856,GO:0006464,GO:0006807,GO:0006996,GO:0007010,GO:0008150,GO:0008152,GO:0009987,GO:0016043,GO:0016567,GO:0019538,GO:0031461,GO:0031463,GO:0032446,GO:0032991,GO:0036211,GO:0043170,GO:0043226,GO:0043228,GO:0043229,GO:0043232,GO:0043412,GO:0043687,GO:0044237,GO:0044238,GO:0044260,GO:0044267,GO:0044424,GO:0044444,GO:0044464,GO:0070647,GO:0071704,GO:0071840,GO:1901564,GO:1902494,GO:1990234;em_KEGG_ko=ko:K10453;em_BRITE=ko00000,ko04121
HiC_scaffold_17	AUGUSTUS	intron	6836641	6836727	1.0	-	.	ID=g8145.t1.intron1;Parent=g8145.t1
HiC_scaffold_17	AUGUSTUS	exon	6836728	6836837	.	-	.	ID=g8145.t1.exon2;Parent=g8145.t1
HiC_scaffold_17	AUGUSTUS	CDS	6836728	6836837	1.0	-	1	ID=g8145.t1.CDS2;Parent=g8145.t1
HiC_scaffold_17	AUGUSTUS	intron	6836838	6846383	1.0	-	.	ID=g8145.t1.intron2;Parent=g8145.t1
HiC_scaffold_17	AUGUSTUS	exon	6846384	6846515	.	-	.	ID=g8145.t1.exon3;Parent=g8145.t1
HiC_scaffold_17	AUGUSTUS	CDS	6846384	6846515	1.0	-	1	ID=g8145.t1.CDS3;Parent=g8145.t1
HiC_scaffold_17	AUGUSTUS	intron	6846516	6846751	1.0	-	.	ID=g8145.t1.intron3;Parent=g8145.t1
HiC_scaffold_17	AUGUSTUS	exon	6846752	6846888	.	-	.	ID=g8145.t1.exon4;Parent=g8145.t1
HiC_scaffold_17	AUGUSTUS	CDS	6846752	6846888	1.0	-	0	ID=g8145.t1.CDS4;Parent=g8145.t1
HiC_scaffold_17	AUGUSTUS	intron	6846889	6847737	1.0	-	.	ID=g8145.t1.intron4;Parent=g8145.t1
HiC_scaffold_17	AUGUSTUS	exon	6847738	6847887	.	-	.	ID=g8145.t1.exon5;Parent=g8145.t1
HiC_scaffold_17	AUGUSTUS	CDS	6847738	6847887	1.0	-	0	ID=g8145.t1.CDS5;Parent=g8145.t1
HiC_scaffold_17	AUGUSTUS	intron	6847888	6848858	1.0	-	.	ID=g8145.t1.intron5;Parent=g8145.t1
HiC_scaffold_17	AUGUSTUS	exon	6848859	6848971	.	-	.	ID=g8145.t1.exon6;Parent=g8145.t1
HiC_scaffold_17	AUGUSTUS	CDS	6848859	6848971	1.0	-	2	ID=g8145.t1.CDS6;Parent=g8145.t1
HiC_scaffold_17	AUGUSTUS	intron	6848972	6852445	1.0	-	.	ID=g8145.t1.intron6;Parent=g8145.t1
HiC_scaffold_17	AUGUSTUS	exon	6852446	6852567	.	-	.	ID=g8145.t1.exon7;Parent=g8145.t1
HiC_scaffold_17	AUGUSTUS	CDS	6852446	6852567	1.0	-	1	ID=g8145.t1.CDS7;Parent=g8145.t1
HiC_scaffold_17	AUGUSTUS	intron	6852568	6852785	1.0	-	.	ID=g8145.t1.intron7;Parent=g8145.t1
HiC_scaffold_17	AUGUSTUS	exon	6852786	6853003	.	-	.	ID=g8145.t1.exon8;Parent=g8145.t1
HiC_scaffold_17	AUGUSTUS	CDS	6852786	6853003	1.0	-	0	ID=g8145.t1.CDS8;Parent=g8145.t1
HiC_scaffold_17	AUGUSTUS	intron	6853004	6855010	1.0	-	.	ID=g8145.t1.intron8;Parent=g8145.t1
HiC_scaffold_17	AUGUSTUS	exon	6855011	6855361	.	-	.	ID=g8145.t1.exon9;Parent=g8145.t1
HiC_scaffold_17	AUGUSTUS	CDS	6855011	6855361	1.0	-	0	ID=g8145.t1.CDS9;Parent=g8145.t1
HiC_scaffold_17	AUGUSTUS	intron	6855362	6857634	1.0	-	.	ID=g8145.t1.intron9;Parent=g8145.t1
HiC_scaffold_17	AUGUSTUS	exon	6857635	6857749	.	-	.	ID=g8145.t1.exon10;Parent=g8145.t1
HiC_scaffold_17	AUGUSTUS	CDS	6857635	6857749	1.0	-	1	ID=g8145.t1.CDS10;Parent=g8145.t1
HiC_scaffold_17	AUGUSTUS	intron	6857750	6883103	1.0	-	.	ID=g8145.t1.intron10;Parent=g8145.t1
HiC_scaffold_17	AUGUSTUS	exon	6883104	6883270	.	-	.	ID=g8145.t1.exon11;Parent=g8145.t1
HiC_scaffold_17	AUGUSTUS	CDS	6883104	6883270	1.0	-	0	ID=g8145.t1.CDS11;Parent=g8145.t1
HiC_scaffold_17	AUGUSTUS	start_codon	6883268	6883270	.	-	0	ID=g8145.t1.start1;Parent=g8145.t1
HiC_scaffold_17	AUGUSTUS	stop_codon	6905077	6905079	.	-	0	ID=g8146.t1.stop1;Parent=g8146.t1
HiC_scaffold_17	AUGUSTUS	exon	6905077	6905306	.	-	.	ID=g8146.t1.exon1;Parent=g8146.t1
HiC_scaffold_17	AUGUSTUS	CDS	6905077	6905306	1.0	-	2	ID=g8146.t1.CDS1;Parent=g8146.t1
HiC_scaffold_17	AUGUSTUS	gene	6905077	6940011	.	-	.	ID=g8146
HiC_scaffold_17	AUGUSTUS	mRNA	6905077	6940011	1.0	-	.	ID=g8146.t1;Parent=g8146;em_target=9646.ENSAMEP00000014763;em_score=1199.4;em_evalue=0.0;em_tcov=.;em_OGs=COG3670@1|root,KOG1285@2759|Eukaryota,38DX7@33154|Opisthokonta,3BAXR@33208|Metazoa,3CRSB@33213|Bilateria,48BQU@7711|Chordata,48XR0@7742|Vertebrata,3J7JB@40674|Mammalia,3EJG0@33554|Carnivora;em_COG_cat=Q;em_desc=Beta,beta-carotene 15,15'-monooxygenase;em_max_annot_lvl=33208|Metazoa;em_Preferred_name=BCO1;em_EC=1.13.11.63,1.13.11.65,1.13.11.71;em_KEGG_ko=ko:K00515,ko:K10252,ko:K18048;em_KEGG_Pathway=ko00830,ko01100,map00830,map01100;em_KEGG_Reaction=R00032;em_KEGG_rclass=RC00912;em_BRITE=ko00000,ko00001,ko01000;em_PFAMs=RPE65;em_GOs=GO:0001101,GO:0001523,GO:0003674,GO:0003824,GO:0003834,GO:0004497,GO:0004744,GO:0005575,GO:0005622,GO:0005623,GO:0005737,GO:0005829,GO:0006081,GO:0006629,GO:0006720,GO:0006721,GO:0006726,GO:0006766,GO:0006775,GO:0006776,GO:0006807,GO:0007154,GO:0007165,GO:0007602,GO:0007603,GO:0007604,GO:0008150,GO:0008152,GO:0008299,GO:0008610,GO:0009058,GO:0009059,GO:0009110,GO:0009314,GO:0009411,GO:0009416,GO:0009581,GO:0009582,GO:0009583,GO:0009584,GO:0009589,GO:0009605,GO:0009628,GO:0009987,GO:0010033,GO:0010436,GO:0016063,GO:0016101,GO:0016102,GO:0016108,GO:0016114,GO:0016116,GO:0016119,GO:0016491,GO:0016701,GO:0016702,GO:0016853,GO:0016859,GO:0019538,GO:0023052,GO:0032526,GO:0033993,GO:0034644,GO:0035238,GO:0042214,GO:0042221,GO:0042362,GO:0042440,GO:0042441,GO:0042574,GO:0043170,GO:0043324,GO:0043473,GO:0043474,GO:0044237,GO:0044238,GO:0044249,GO:0044255,GO:0044260,GO:0044267,GO:0044281,GO:0044283,GO:0044424,GO:0044444,GO:0044464,GO:0046148,GO:0046154,GO:0048066,GO:0048069,GO:0050789,GO:0050794,GO:0050896,GO:0051213,GO:0051606,GO:0051716,GO:0055114,GO:0065007,GO:0071214,GO:0071478,GO:0071482,GO:0071704,GO:0104004,GO:1901564,GO:1901566,GO:1901576,GO:1901700,GO:1901810
HiC_scaffold_17	AUGUSTUS	intron	6905307	6907263	1.0	-	.	ID=g8146.t1.intron1;Parent=g8146.t1
HiC_scaffold_17	AUGUSTUS	exon	6907264	6907375	.	-	.	ID=g8146.t1.exon2;Parent=g8146.t1
HiC_scaffold_17	AUGUSTUS	CDS	6907264	6907375	1.0	-	0	ID=g8146.t1.CDS2;Parent=g8146.t1
HiC_scaffold_17	AUGUSTUS	intron	6907376	6908770	1.0	-	.	ID=g8146.t1.intron2;Parent=g8146.t1
HiC_scaffold_17	AUGUSTUS	exon	6908771	6908865	.	-	.	ID=g8146.t1.exon3;Parent=g8146.t1
HiC_scaffold_17	AUGUSTUS	CDS	6908771	6908865	1.0	-	2	ID=g8146.t1.CDS3;Parent=g8146.t1
HiC_scaffold_17	AUGUSTUS	intron	6908866	6911949	1.0	-	.	ID=g8146.t1.intron3;Parent=g8146.t1
HiC_scaffold_17	AUGUSTUS	exon	6911950	6912055	.	-	.	ID=g8146.t1.exon4;Parent=g8146.t1
HiC_scaffold_17	AUGUSTUS	CDS	6911950	6912055	1.0	-	0	ID=g8146.t1.CDS4;Parent=g8146.t1
HiC_scaffold_17	AUGUSTUS	intron	6912056	6918838	1.0	-	.	ID=g8146.t1.intron4;Parent=g8146.t1
HiC_scaffold_17	AUGUSTUS	exon	6918839	6919096	.	-	.	ID=g8146.t1.exon5;Parent=g8146.t1
HiC_scaffold_17	AUGUSTUS	CDS	6918839	6919096	1.0	-	0	ID=g8146.t1.CDS5;Parent=g8146.t1
HiC_scaffold_17	AUGUSTUS	intron	6919097	6921657	1.0	-	.	ID=g8146.t1.intron5;Parent=g8146.t1
HiC_scaffold_17	AUGUSTUS	exon	6921658	6921878	.	-	.	ID=g8146.t1.exon6;Parent=g8146.t1
HiC_scaffold_17	AUGUSTUS	CDS	6921658	6921878	1.0	-	2	ID=g8146.t1.CDS6;Parent=g8146.t1
HiC_scaffold_17	AUGUSTUS	intron	6921879	6924326	1.0	-	.	ID=g8146.t1.intron6;Parent=g8146.t1
HiC_scaffold_17	AUGUSTUS	exon	6924327	6924474	.	-	.	ID=g8146.t1.exon7;Parent=g8146.t1
HiC_scaffold_17	AUGUSTUS	CDS	6924327	6924474	1.0	-	0	ID=g8146.t1.CDS7;Parent=g8146.t1
HiC_scaffold_17	AUGUSTUS	intron	6924475	6926052	1.0	-	.	ID=g8146.t1.intron7;Parent=g8146.t1
HiC_scaffold_17	AUGUSTUS	exon	6926053	6926200	.	-	.	ID=g8146.t1.exon8;Parent=g8146.t1
HiC_scaffold_17	AUGUSTUS	CDS	6926053	6926200	1.0	-	1	ID=g8146.t1.CDS8;Parent=g8146.t1
HiC_scaffold_17	AUGUSTUS	intron	6926201	6927783	1.0	-	.	ID=g8146.t1.intron8;Parent=g8146.t1
HiC_scaffold_17	AUGUSTUS	exon	6927784	6927913	.	-	.	ID=g8146.t1.exon9;Parent=g8146.t1
HiC_scaffold_17	AUGUSTUS	CDS	6927784	6927913	1.0	-	2	ID=g8146.t1.CDS9;Parent=g8146.t1
HiC_scaffold_17	AUGUSTUS	intron	6927914	6936213	1.0	-	.	ID=g8146.t1.intron9;Parent=g8146.t1
HiC_scaffold_17	AUGUSTUS	exon	6936214	6936342	.	-	.	ID=g8146.t1.exon10;Parent=g8146.t1
HiC_scaffold_17	AUGUSTUS	CDS	6936214	6936342	1.0	-	2	ID=g8146.t1.CDS10;Parent=g8146.t1
HiC_scaffold_17	AUGUSTUS	intron	6936343	6939947	1.0	-	.	ID=g8146.t1.intron10;Parent=g8146.t1
HiC_scaffold_17	AUGUSTUS	exon	6939948	6940011	.	-	.	ID=g8146.t1.exon11;Parent=g8146.t1
HiC_scaffold_17	AUGUSTUS	CDS	6939948	6940011	1.0	-	0	ID=g8146.t1.CDS11;Parent=g8146.t1
HiC_scaffold_17	AUGUSTUS	start_codon	6940009	6940011	.	-	0	ID=g8146.t1.start1;Parent=g8146.t1
HiC_scaffold_17	AUGUSTUS	start_codon	7049374	7049376	.	+	0	ID=g8147.t1.start1;Parent=g8147.t1
HiC_scaffold_17	AUGUSTUS	exon	7049374	7049521	.	+	.	ID=g8147.t1.exon1;Parent=g8147.t1
HiC_scaffold_17	AUGUSTUS	CDS	7049374	7049521	0.89	+	0	ID=g8147.t1.CDS1;Parent=g8147.t1
HiC_scaffold_17	AUGUSTUS	gene	7049374	7061681	.	+	.	ID=g8147
HiC_scaffold_17	AUGUSTUS	mRNA	7049374	7061681	0.89	+	.	ID=g8147.t1;Parent=g8147;em_target=9668.ENSMPUP00000009601;em_score=371.7;em_evalue=2.5e-114;em_tcov=.;em_OGs=COG0509@1|root,KOG3373@2759|Eukaryota,3A5U5@33154|Opisthokonta,3BPTR@33208|Metazoa,3D6G9@33213|Bilateria,47ZTV@7711|Chordata,495YU@7742|Vertebrata,3J83J@40674|Mammalia,3EITB@33554|Carnivora;em_COG_cat=E;em_desc=Glycine cleavage system H protein;em_max_annot_lvl=33208|Metazoa;em_Preferred_name=GCSH;em_PFAMs=GCV_H;em_KEGG_ko=ko:K02437;em_KEGG_Pathway=ko00260,ko00630,ko01100,ko01110,ko01130,ko01200,map00260,map00630,map01100,map01110,map01130,map01200;em_KEGG_Module=M00532;em_KEGG_Reaction=R01221;em_KEGG_rclass=RC00022,RC02834;em_BRITE=ko00000,ko00001,ko00002;em_GOs=GO:0001505,GO:0003674,GO:0003824,GO:0004047,GO:0005488,GO:0005515,GO:0005575,GO:0005622,GO:0005623,GO:0005737,GO:0005739,GO:0005759,GO:0005960,GO:0006082,GO:0006464,GO:0006520,GO:0006544,GO:0006546,GO:0006807,GO:0008150,GO:0008152,GO:0008168,GO:0009056,GO:0009063,GO:0009069,GO:0009071,GO:0009249,GO:0009987,GO:0010467,GO:0016054,GO:0016740,GO:0016741,GO:0017144,GO:0018065,GO:0018193,GO:0018205,GO:0019464,GO:0019538,GO:0019752,GO:0019899,GO:0031974,GO:0032259,GO:0032991,GO:0036211,GO:0042133,GO:0042135,GO:0042737,GO:0043170,GO:0043226,GO:0043227,GO:0043229,GO:0043231,GO:0043233,GO:0043412,GO:0043436,GO:0044237,GO:0044238,GO:0044248,GO:0044260,GO:0044267,GO:0044281,GO:0044282,GO:0044422,GO:0044424,GO:0044429,GO:0044444,GO:0044446,GO:0044464,GO:0046395,GO:0051604,GO:0065007,GO:0065008,GO:0070013,GO:0071704,GO:1901564,GO:1901565,GO:1901575,GO:1901605,GO:1901606,GO:1902494,GO:1990204
HiC_scaffold_17	AUGUSTUS	intron	7049522	7053476	1.0	+	.	ID=g8147.t1.intron1;Parent=g8147.t1
HiC_scaffold_17	AUGUSTUS	exon	7053477	7053556	.	+	.	ID=g8147.t1.exon2;Parent=g8147.t1
HiC_scaffold_17	AUGUSTUS	CDS	7053477	7053556	1.0	+	2	ID=g8147.t1.CDS2;Parent=g8147.t1
HiC_scaffold_17	AUGUSTUS	intron	7053557	7054698	1.0	+	.	ID=g8147.t1.intron2;Parent=g8147.t1
HiC_scaffold_17	AUGUSTUS	exon	7054699	7054762	.	+	.	ID=g8147.t1.exon3;Parent=g8147.t1
HiC_scaffold_17	AUGUSTUS	CDS	7054699	7054762	1.0	+	0	ID=g8147.t1.CDS3;Parent=g8147.t1
HiC_scaffold_17	AUGUSTUS	intron	7054763	7059801	1.0	+	.	ID=g8147.t1.intron3;Parent=g8147.t1
HiC_scaffold_17	AUGUSTUS	exon	7059802	7059933	.	+	.	ID=g8147.t1.exon4;Parent=g8147.t1
HiC_scaffold_17	AUGUSTUS	CDS	7059802	7059933	1.0	+	2	ID=g8147.t1.CDS4;Parent=g8147.t1
HiC_scaffold_17	AUGUSTUS	intron	7059934	7061583	1.0	+	.	ID=g8147.t1.intron4;Parent=g8147.t1
HiC_scaffold_17	AUGUSTUS	exon	7061584	7061681	.	+	.	ID=g8147.t1.exon5;Parent=g8147.t1
HiC_scaffold_17	AUGUSTUS	CDS	7061584	7061681	1.0	+	2	ID=g8147.t1.CDS5;Parent=g8147.t1
HiC_scaffold_17	AUGUSTUS	stop_codon	7061679	7061681	.	+	0	ID=g8147.t1.stop1;Parent=g8147.t1
HiC_scaffold_17	AUGUSTUS	start_codon	7074628	7074630	.	+	0	ID=g8148.t1.start1;Parent=g8148.t1
HiC_scaffold_17	AUGUSTUS	exon	7074628	7074837	.	+	.	ID=g8148.t1.exon1;Parent=g8148.t1
HiC_scaffold_17	AUGUSTUS	CDS	7074628	7074837	1.0	+	0	ID=g8148.t1.CDS1;Parent=g8148.t1
HiC_scaffold_17	AUGUSTUS	gene	7074628	7079819	.	+	.	ID=g8148
HiC_scaffold_17	AUGUSTUS	mRNA	7074628	7079819	1.0	+	.	ID=g8148.t1;Parent=g8148;em_target=9668.ENSMPUP00000009645;em_score=853.2;em_evalue=9.9e-260;em_tcov=.;em_OGs=2E7MU@1|root,2SE77@2759|Eukaryota,39TVQ@33154|Opisthokonta,3BJ3I@33208|Metazoa,3D2BQ@33213|Bilateria,4842I@7711|Chordata,497WT@7742|Vertebrata,3J1JP@40674|Mammalia,3ESXI@33554|Carnivora;em_COG_cat=S;em_desc=Chromosome 16 open reading frame 46;em_max_annot_lvl=33208|Metazoa;em_Preferred_name=C16orf46;em_PFAMs=DUF4529;em_GOs=GO:0005575,GO:0005622,GO:0005623,GO:0005634,GO:0005654,GO:0005737,GO:0005829,GO:0031974,GO:0031981,GO:0043226,GO:0043227,GO:0043229,GO:0043231,GO:0043233,GO:0044422,GO:0044424,GO:0044428,GO:0044444,GO:0044446,GO:0044464,GO:0070013
HiC_scaffold_17	AUGUSTUS	intron	7074838	7078814	1.0	+	.	ID=g8148.t1.intron1;Parent=g8148.t1
HiC_scaffold_17	AUGUSTUS	exon	7078815	7079819	.	+	.	ID=g8148.t1.exon2;Parent=g8148.t1
HiC_scaffold_17	AUGUSTUS	CDS	7078815	7079819	1.0	+	0	ID=g8148.t1.CDS2;Parent=g8148.t1
HiC_scaffold_17	AUGUSTUS	stop_codon	7079817	7079819	.	+	0	ID=g8148.t1.stop1;Parent=g8148.t1
HiC_scaffold_17	AUGUSTUS	stop_codon	7089030	7089032	.	-	0	ID=g8149.t1.stop1;Parent=g8149.t1
HiC_scaffold_17	AUGUSTUS	exon	7089030	7090842	.	-	.	ID=g8149.t1.exon1;Parent=g8149.t1
HiC_scaffold_17	AUGUSTUS	CDS	7089030	7090842	1.0	-	1	ID=g8149.t1.CDS1;Parent=g8149.t1
HiC_scaffold_17	AUGUSTUS	gene	7089030	7101730	.	-	.	ID=g8149
HiC_scaffold_17	AUGUSTUS	mRNA	7089030	7101730	1.0	-	.	ID=g8149.t1;Parent=g8149;em_target=9612.ENSCAFP00000029656;em_score=1758.4;em_evalue=0.0;em_tcov=.;em_OGs=KOG1721@1|root,KOG1721@2759|Eukaryota,38X4G@33154|Opisthokonta,3BE7S@33208|Metazoa,3CWWX@33213|Bilateria,4813B@7711|Chordata,4981E@7742|Vertebrata,3JATC@40674|Mammalia,3EUX7@33554|Carnivora;em_COG_cat=S;em_desc=ATM interactor;em_max_annot_lvl=33208|Metazoa;em_Preferred_name=ATMIN;em_GOs=GO:0001067,GO:0003674,GO:0003676,GO:0003677,GO:0005488,GO:0005575,GO:0005622,GO:0005623,GO:0005634,GO:0005654,GO:0005694,GO:0005700,GO:0005703,GO:0005705,GO:0005856,GO:0006355,GO:0006357,GO:0006996,GO:0007088,GO:0007275,GO:0007346,GO:0007552,GO:0008150,GO:0009889,GO:0009891,GO:0009893,GO:0009987,GO:0010468,GO:0010556,GO:0010557,GO:0010564,GO:0010604,GO:0010628,GO:0010638,GO:0016043,GO:0016604,GO:0019219,GO:0019222,GO:0022607,GO:0030030,GO:0030031,GO:0031323,GO:0031325,GO:0031326,GO:0031328,GO:0031344,GO:0031346,GO:0031974,GO:0031981,GO:0032501,GO:0032502,GO:0033043,GO:0043226,GO:0043227,GO:0043228,GO:0043229,GO:0043231,GO:0043232,GO:0043233,GO:0044085,GO:0044087,GO:0044089,GO:0044212,GO:0044422,GO:0044424,GO:0044427,GO:0044428,GO:0044430,GO:0044446,GO:0044451,GO:0044458,GO:0044464,GO:0044782,GO:0044877,GO:0045724,GO:0045893,GO:0045935,GO:0045944,GO:0048518,GO:0048522,GO:0048856,GO:0050789,GO:0050794,GO:0051128,GO:0051130,GO:0051171,GO:0051173,GO:0051252,GO:0051254,GO:0051726,GO:0051783,GO:0060255,GO:0060271,GO:0060491,GO:0065007,GO:0070013,GO:0070840,GO:0070925,GO:0071840,GO:0080090,GO:0097159,GO:0098687,GO:0120031,GO:0120032,GO:0120034,GO:0120035,GO:0120036,GO:1901363,GO:1902017,GO:1902115,GO:1902117,GO:1902680,GO:1902855,GO:1902857,GO:1903506,GO:1903508,GO:1990047,GO:2000112,GO:2001141;em_PFAMs=
HiC_scaffold_17	AUGUSTUS	intron	7090843	7091495	1.0	-	.	ID=g8149.t1.intron1;Parent=g8149.t1
HiC_scaffold_17	AUGUSTUS	exon	7091496	7091695	.	-	.	ID=g8149.t1.exon2;Parent=g8149.t1
HiC_scaffold_17	AUGUSTUS	CDS	7091496	7091695	1.0	-	0	ID=g8149.t1.CDS2;Parent=g8149.t1
HiC_scaffold_17	AUGUSTUS	intron	7091696	7092442	1.0	-	.	ID=g8149.t1.intron2;Parent=g8149.t1
HiC_scaffold_17	AUGUSTUS	exon	7092443	7092568	.	-	.	ID=g8149.t1.exon3;Parent=g8149.t1
HiC_scaffold_17	AUGUSTUS	CDS	7092443	7092568	1.0	-	0	ID=g8149.t1.CDS3;Parent=g8149.t1
HiC_scaffold_17	AUGUSTUS	intron	7092569	7101400	1.0	-	.	ID=g8149.t1.intron3;Parent=g8149.t1
HiC_scaffold_17	AUGUSTUS	exon	7101401	7101730	.	-	.	ID=g8149.t1.exon4;Parent=g8149.t1
HiC_scaffold_17	AUGUSTUS	CDS	7101401	7101730	1.0	-	0	ID=g8149.t1.CDS4;Parent=g8149.t1
HiC_scaffold_17	AUGUSTUS	start_codon	7101728	7101730	.	-	0	ID=g8149.t1.start1;Parent=g8149.t1
HiC_scaffold_17	AUGUSTUS	stop_codon	7105254	7105256	.	-	0	ID=g8150.t1.stop1;Parent=g8150.t1
HiC_scaffold_17	AUGUSTUS	exon	7105254	7105336	.	-	.	ID=g8150.t1.exon1;Parent=g8150.t1
HiC_scaffold_17	AUGUSTUS	CDS	7105254	7105336	1.0	-	2	ID=g8150.t1.CDS1;Parent=g8150.t1
HiC_scaffold_17	AUGUSTUS	gene	7105254	7123715	.	-	.	ID=g8150
HiC_scaffold_17	AUGUSTUS	mRNA	7105254	7123715	1.0	-	.	ID=g8150.t1;Parent=g8150;em_target=29073.XP_008687954.1;em_score=728.6;em_evalue=2.5e-222;em_tcov=.;em_OGs=2CH4X@1|root,2QSE8@2759|Eukaryota,38RAY@33154|Opisthokonta,3BEQ9@33208|Metazoa,3D2IV@33213|Bilateria,484C2@7711|Chordata,49198@7742|Vertebrata,3JCA7@40674|Mammalia,3EQ3U@33554|Carnivora;em_COG_cat=S;em_desc=Centromere protein N;em_max_annot_lvl=33208|Metazoa;em_Preferred_name=CENPN;em_KEGG_ko=ko:K11506;em_BRITE=ko00000,ko03036;em_PFAMs=CENP-N;em_GOs=GO:0000775,GO:0000776,GO:0000777,GO:0000779,GO:0000793,GO:0005575,GO:0005622,GO:0005623,GO:0005634,GO:0005654,GO:0005694,GO:0005737,GO:0005829,GO:0006323,GO:0006325,GO:0006333,GO:0006334,GO:0006336,GO:0006338,GO:0006996,GO:0008150,GO:0009987,GO:0016043,GO:0022607,GO:0031055,GO:0031497,GO:0031974,GO:0031981,GO:0032991,GO:0034080,GO:0034508,GO:0034622,GO:0034724,GO:0034728,GO:0043044,GO:0043226,GO:0043227,GO:0043228,GO:0043229,GO:0043231,GO:0043232,GO:0043233,GO:0043486,GO:0043933,GO:0044085,GO:0044422,GO:0044424,GO:0044427,GO:0044428,GO:0044444,GO:0044446,GO:0044464,GO:0051276,GO:0061641,GO:0065003,GO:0065004,GO:0070013,GO:0071103,GO:0071824,GO:0071840,GO:0098687
HiC_scaffold_17	AUGUSTUS	intron	7105337	7105562	1.0	-	.	ID=g8150.t1.intron1;Parent=g8150.t1
HiC_scaffold_17	AUGUSTUS	exon	7105563	7105689	.	-	.	ID=g8150.t1.exon2;Parent=g8150.t1
HiC_scaffold_17	AUGUSTUS	CDS	7105563	7105689	1.0	-	0	ID=g8150.t1.CDS2;Parent=g8150.t1
HiC_scaffold_17	AUGUSTUS	intron	7105690	7108173	1.0	-	.	ID=g8150.t1.intron2;Parent=g8150.t1
HiC_scaffold_17	AUGUSTUS	exon	7108174	7108286	.	-	.	ID=g8150.t1.exon3;Parent=g8150.t1
HiC_scaffold_17	AUGUSTUS	CDS	7108174	7108286	1.0	-	2	ID=g8150.t1.CDS3;Parent=g8150.t1
HiC_scaffold_17	AUGUSTUS	intron	7108287	7110111	1.0	-	.	ID=g8150.t1.intron3;Parent=g8150.t1
HiC_scaffold_17	AUGUSTUS	exon	7110112	7110175	.	-	.	ID=g8150.t1.exon4;Parent=g8150.t1
HiC_scaffold_17	AUGUSTUS	CDS	7110112	7110175	1.0	-	0	ID=g8150.t1.CDS4;Parent=g8150.t1
HiC_scaffold_17	AUGUSTUS	intron	7110176	7111442	1.0	-	.	ID=g8150.t1.intron4;Parent=g8150.t1
HiC_scaffold_17	AUGUSTUS	exon	7111443	7111544	.	-	.	ID=g8150.t1.exon5;Parent=g8150.t1
HiC_scaffold_17	AUGUSTUS	CDS	7111443	7111544	1.0	-	0	ID=g8150.t1.CDS5;Parent=g8150.t1
HiC_scaffold_17	AUGUSTUS	intron	7111545	7111893	1.0	-	.	ID=g8150.t1.intron5;Parent=g8150.t1
HiC_scaffold_17	AUGUSTUS	exon	7111894	7112070	.	-	.	ID=g8150.t1.exon6;Parent=g8150.t1
HiC_scaffold_17	AUGUSTUS	CDS	7111894	7112070	1.0	-	0	ID=g8150.t1.CDS6;Parent=g8150.t1
HiC_scaffold_17	AUGUSTUS	intron	7112071	7118783	1.0	-	.	ID=g8150.t1.intron6;Parent=g8150.t1
HiC_scaffold_17	AUGUSTUS	exon	7118784	7118860	.	-	.	ID=g8150.t1.exon7;Parent=g8150.t1
HiC_scaffold_17	AUGUSTUS	CDS	7118784	7118860	1.0	-	2	ID=g8150.t1.CDS7;Parent=g8150.t1
HiC_scaffold_17	AUGUSTUS	intron	7118861	7119465	1.0	-	.	ID=g8150.t1.intron7;Parent=g8150.t1
HiC_scaffold_17	AUGUSTUS	exon	7119466	7119525	.	-	.	ID=g8150.t1.exon8;Parent=g8150.t1
HiC_scaffold_17	AUGUSTUS	CDS	7119466	7119525	1.0	-	2	ID=g8150.t1.CDS8;Parent=g8150.t1
HiC_scaffold_17	AUGUSTUS	intron	7119526	7121931	1.0	-	.	ID=g8150.t1.intron8;Parent=g8150.t1
HiC_scaffold_17	AUGUSTUS	exon	7121932	7121977	.	-	.	ID=g8150.t1.exon9;Parent=g8150.t1
HiC_scaffold_17	AUGUSTUS	CDS	7121932	7121977	1.0	-	0	ID=g8150.t1.CDS9;Parent=g8150.t1
HiC_scaffold_17	AUGUSTUS	intron	7121978	7123544	1.0	-	.	ID=g8150.t1.intron9;Parent=g8150.t1
HiC_scaffold_17	AUGUSTUS	exon	7123545	7123715	.	-	.	ID=g8150.t1.exon10;Parent=g8150.t1
HiC_scaffold_17	AUGUSTUS	CDS	7123545	7123715	1.0	-	0	ID=g8150.t1.CDS10;Parent=g8150.t1
HiC_scaffold_17	AUGUSTUS	start_codon	7123713	7123715	.	-	0	ID=g8150.t1.start1;Parent=g8150.t1
HiC_scaffold_17	gmst	start_codon	7382872	7382874	92.172719	+	0	ID=g8151.t1.start1;Parent=g8151.t1
HiC_scaffold_17	gmst	CDS	7382872	7383046	92.172719	+	0	ID=g8151.t1.CDS1;Parent=g8151.t1
HiC_scaffold_17	gmst	exon	7382872	7383046	92.172719	+	0	ID=g8151.t1.exon1;Parent=g8151.t1
HiC_scaffold_17	gmst	gene	7382872	7434378	.	+	.	ID=g8151
HiC_scaffold_17	gmst	mRNA	7382872	7434378	.	+	.	ID=g8151.t1;Parent=g8151;em_target=9713.XP_006740183.1;em_score=795.4;em_evalue=1.4e-242;em_tcov=.;em_OGs=COG1024@1|root,KOG1911@1|root,KOG0016@2759|Eukaryota,KOG1911@2759|Eukaryota,38BE1@33154|Opisthokonta,3B9D9@33208|Metazoa,3CTQJ@33213|Bilateria,48ANS@7711|Chordata,494MY@7742|Vertebrata,3J77E@40674|Mammalia,3ESE9@33554|Carnivora;em_COG_cat=B;em_desc=Chromodomain protein, Y-like 2;em_max_annot_lvl=33208|Metazoa;em_Preferred_name=CDYL2;em_EC=2.3.1.48;em_KEGG_ko=ko:K00653;em_BRITE=ko00000,ko01000,ko03036;em_PFAMs=Chromo,ECH_1;em_GOs=GO:0003674,GO:0005488,GO:0005515,GO:0005575,GO:0005622,GO:0005623,GO:0005634,GO:0035064,GO:0042393,GO:0043226,GO:0043227,GO:0043229,GO:0043231,GO:0044424,GO:0044464,GO:0140030,GO:0140034
HiC_scaffold_17	gmst	intron	7383047	7411099	92.172719	+	0	ID=g8151.t1.intron1;Parent=g8151.t1
HiC_scaffold_17	gmst	CDS	7411100	7411317	92.172719	+	2	ID=g8151.t1.CDS2;Parent=g8151.t1
HiC_scaffold_17	gmst	exon	7411100	7411317	92.172719	+	2	ID=g8151.t1.exon2;Parent=g8151.t1
HiC_scaffold_17	gmst	intron	7411318	7419704	92.172719	+	0	ID=g8151.t1.intron2;Parent=g8151.t1
HiC_scaffold_17	gmst	CDS	7419705	7419877	92.172719	+	0	ID=g8151.t1.CDS3;Parent=g8151.t1
HiC_scaffold_17	gmst	exon	7419705	7419877	92.172719	+	0	ID=g8151.t1.exon3;Parent=g8151.t1
HiC_scaffold_17	gmst	intron	7419878	7426568	92.172719	+	0	ID=g8151.t1.intron3;Parent=g8151.t1
HiC_scaffold_17	gmst	CDS	7426569	7426779	92.172719	+	1	ID=g8151.t1.CDS4;Parent=g8151.t1
HiC_scaffold_17	gmst	exon	7426569	7426779	92.172719	+	1	ID=g8151.t1.exon4;Parent=g8151.t1
HiC_scaffold_17	gmst	intron	7426780	7431391	92.172719	+	0	ID=g8151.t1.intron4;Parent=g8151.t1
HiC_scaffold_17	gmst	CDS	7431392	7431535	92.172719	+	0	ID=g8151.t1.CDS5;Parent=g8151.t1
HiC_scaffold_17	gmst	exon	7431392	7431535	92.172719	+	0	ID=g8151.t1.exon5;Parent=g8151.t1
HiC_scaffold_17	gmst	intron	7431536	7434219	92.172719	+	0	ID=g8151.t1.intron5;Parent=g8151.t1
HiC_scaffold_17	gmst	CDS	7434220	7434378	92.172719	+	0	ID=g8151.t1.CDS6;Parent=g8151.t1
HiC_scaffold_17	gmst	exon	7434220	7434378	92.172719	+	0	ID=g8151.t1.exon6;Parent=g8151.t1
HiC_scaffold_17	gmst	stop_codon	7434376	7434378	92.172719	+	0	ID=g8151.t1.stop1;Parent=g8151.t1
HiC_scaffold_17	AUGUSTUS	stop_codon	7474077	7474079	.	-	0	ID=g8152.t1.stop1;Parent=g8152.t1
HiC_scaffold_17	AUGUSTUS	exon	7474077	7474120	.	-	.	ID=g8152.t1.exon1;Parent=g8152.t1
HiC_scaffold_17	AUGUSTUS	CDS	7474077	7474120	1.0	-	2	ID=g8152.t1.CDS1;Parent=g8152.t1
HiC_scaffold_17	AUGUSTUS	gene	7474077	7482908	.	-	.	ID=g8152
HiC_scaffold_17	AUGUSTUS	mRNA	7474077	7482908	1.0	-	.	ID=g8152.t1;Parent=g8152;em_target=109478.XP_005862658.1;em_score=201.2;em_evalue=2.5e-63;em_tcov=.;em_OGs=KOG4115@1|root,KOG4115@2759|Eukaryota,3A3F9@33154|Opisthokonta,3BRCD@33208|Metazoa,3D83H@33213|Bilateria,48F9Q@7711|Chordata,49C31@7742|Vertebrata,3JHB4@40674|Mammalia,4KZCC@9397|Chiroptera;em_COG_cat=DN;em_desc=Dynein, light chain, roadblock-type 2;em_max_annot_lvl=33208|Metazoa;em_Preferred_name=DYNLRB2;em_KEGG_ko=ko:K10419;em_BRITE=ko00000,ko04131,ko04812;em_PFAMs=Robl_LC7;em_GOs=GO:0000902,GO:0000904,GO:0003674,GO:0003774,GO:0003777,GO:0003824,GO:0005488,GO:0005515,GO:0005575,GO:0005622,GO:0005623,GO:0005694,GO:0005737,GO:0005813,GO:0005815,GO:0005819,GO:0005856,GO:0005858,GO:0005868,GO:0005874,GO:0005875,GO:0005876,GO:0005929,GO:0005930,GO:0005938,GO:0006810,GO:0006928,GO:0006996,GO:0007017,GO:0007018,GO:0007275,GO:0007399,GO:0007417,GO:0007420,GO:0008150,GO:0009653,GO:0009987,GO:0010970,GO:0015630,GO:0016043,GO:0016319,GO:0016358,GO:0016462,GO:0016787,GO:0016817,GO:0016818,GO:0016887,GO:0017111,GO:0022008,GO:0022607,GO:0030030,GO:0030031,GO:0030154,GO:0030182,GO:0030286,GO:0030705,GO:0031175,GO:0031503,GO:0032501,GO:0032502,GO:0032838,GO:0032989,GO:0032990,GO:0032991,GO:0035735,GO:0036157,GO:0042073,GO:0042623,GO:0042995,GO:0043226,GO:0043228,GO:0043229,GO:0043232,GO:0044085,GO:0044422,GO:0044424,GO:0044430,GO:0044441,GO:0044444,GO:0044446,GO:0044447,GO:0044463,GO:0044464,GO:0044782,GO:0045505,GO:0046907,GO:0048468,GO:0048471,GO:0048513,GO:0048666,GO:0048667,GO:0048699,GO:0048731,GO:0048812,GO:0048813,GO:0048856,GO:0048858,GO:0048869,GO:0051179,GO:0051234,GO:0051641,GO:0051649,GO:0060271,GO:0060322,GO:0070925,GO:0071840,GO:0071944,GO:0097014,GO:0097542,GO:0099080,GO:0099081,GO:0099111,GO:0099512,GO:0099513,GO:0099568,GO:0120025,GO:0120031,GO:0120036,GO:0120038,GO:0120039,GO:1902494
HiC_scaffold_17	AUGUSTUS	intron	7474121	7474991	1.0	-	.	ID=g8152.t1.intron1;Parent=g8152.t1
HiC_scaffold_17	AUGUSTUS	exon	7474992	7475159	.	-	.	ID=g8152.t1.exon2;Parent=g8152.t1
HiC_scaffold_17	AUGUSTUS	CDS	7474992	7475159	1.0	-	2	ID=g8152.t1.CDS2;Parent=g8152.t1
HiC_scaffold_17	AUGUSTUS	intron	7475160	7480617	1.0	-	.	ID=g8152.t1.intron2;Parent=g8152.t1
HiC_scaffold_17	AUGUSTUS	exon	7480618	7480693	.	-	.	ID=g8152.t1.exon3;Parent=g8152.t1
HiC_scaffold_17	AUGUSTUS	CDS	7480618	7480693	1.0	-	0	ID=g8152.t1.CDS3;Parent=g8152.t1
HiC_scaffold_17	AUGUSTUS	intron	7480694	7482905	1.0	-	.	ID=g8152.t1.intron3;Parent=g8152.t1
HiC_scaffold_17	AUGUSTUS	exon	7482906	7482908	.	-	.	ID=g8152.t1.exon4;Parent=g8152.t1
HiC_scaffold_17	AUGUSTUS	start_codon	7482906	7482908	.	-	0	ID=g8152.t1.start1;Parent=g8152.t1
HiC_scaffold_17	AUGUSTUS	CDS	7482906	7482908	1.0	-	0	ID=g8152.t1.CDS4;Parent=g8152.t1
HiC_scaffold_17	gmst	start_codon	8636037	8636039	23.431887	+	0	ID=g8153.t1.start1;Parent=g8153.t1
HiC_scaffold_17	gmst	gene	8636037	8636558	.	+	.	ID=g8153
HiC_scaffold_17	gmst	mRNA	8636037	8636558	.	+	.	ID=g8153.t1;Parent=g8153
HiC_scaffold_17	gmst	CDS	8636037	8636558	23.431887	+	0	ID=g8153.t1.CDS1;Parent=g8153.t1
HiC_scaffold_17	gmst	exon	8636037	8636558	23.431887	+	0	ID=g8153.t1.exon1;Parent=g8153.t1
HiC_scaffold_17	gmst	stop_codon	8636556	8636558	23.431887	+	0	ID=g8153.t1.stop1;Parent=g8153.t1
HiC_scaffold_17	gmst	stop_codon	9269200	9269202	47.045003	-	0	ID=g8154.t2.stop1;Parent=g8154.t2
HiC_scaffold_17	gmst	CDS	9269200	9269217	47.045003	-	0	ID=g8154.t2.CDS1;Parent=g8154.t2
HiC_scaffold_17	gmst	exon	9269200	9269217	47.045003	-	0	ID=g8154.t2.exon1;Parent=g8154.t2
HiC_scaffold_17	AUGUSTUS	gene	9269200	9569543	.	-	.	ID=g8154
HiC_scaffold_17	gmst	mRNA	9269200	9569543	.	-	.	ID=g8154.t2;Parent=g8154;em_target=9646.ENSAMEP00000010089;em_score=811.7;em_evalue=1.8e-247;em_tcov=.;em_OGs=COG1028@1|root,KOG1208@2759|Eukaryota,38FSV@33154|Opisthokonta,3BFVS@33208|Metazoa,3D0GG@33213|Bilateria,47ZBH@7711|Chordata,49467@7742|Vertebrata,3J77K@40674|Mammalia,3EIYG@33554|Carnivora;em_COG_cat=Q;em_desc=oxidoreductase;em_max_annot_lvl=33208|Metazoa;em_Preferred_name=WWOX;em_KEGG_ko=ko:K19329;em_BRITE=ko00000;em_PFAMs=WW,adh_short;em_GOs=GO:0000122,GO:0001501,GO:0001503,GO:0001649,GO:0003674,GO:0003824,GO:0005488,GO:0005515,GO:0005575,GO:0005622,GO:0005623,GO:0005634,GO:0005667,GO:0005737,GO:0005739,GO:0005794,GO:0005829,GO:0006355,GO:0006357,GO:0006629,GO:0006873,GO:0006874,GO:0006875,GO:0006915,GO:0006950,GO:0006952,GO:0007154,GO:0007165,GO:0007166,GO:0007275,GO:0008150,GO:0008152,GO:0008202,GO:0008219,GO:0009314,GO:0009605,GO:0009607,GO:0009617,GO:0009628,GO:0009653,GO:0009719,GO:0009887,GO:0009889,GO:0009890,GO:0009891,GO:0009892,GO:0009893,GO:0009966,GO:0009967,GO:0009968,GO:0009987,GO:0010033,GO:0010212,GO:0010468,GO:0010556,GO:0010557,GO:0010558,GO:0010604,GO:0010605,GO:0010628,GO:0010629,GO:0010646,GO:0010647,GO:0010648,GO:0010941,GO:0010942,GO:0012501,GO:0012505,GO:0016491,GO:0019219,GO:0019222,GO:0019725,GO:0019899,GO:0023051,GO:0023052,GO:0023056,GO:0023057,GO:0030003,GO:0030111,GO:0030154,GO:0030178,GO:0031323,GO:0031324,GO:0031325,GO:0031326,GO:0031327,GO:0031328,GO:0032501,GO:0032502,GO:0032991,GO:0035556,GO:0042221,GO:0042592,GO:0042742,GO:0042981,GO:0043065,GO:0043067,GO:0043068,GO:0043207,GO:0043226,GO:0043227,GO:0043229,GO:0043231,GO:0044238,GO:0044422,GO:0044424,GO:0044428,GO:0044444,GO:0044446,GO:0044464,GO:0044798,GO:0045892,GO:0045893,GO:0045934,GO:0045935,GO:0045944,GO:0046983,GO:0048037,GO:0048513,GO:0048518,GO:0048519,GO:0048522,GO:0048523,GO:0048583,GO:0048584,GO:0048585,GO:0048705,GO:0048731,GO:0048856,GO:0048869,GO:0048878,GO:0050662,GO:0050789,GO:0050794,GO:0050801,GO:0050829,GO:0050896,GO:0051171,GO:0051172,GO:0051173,GO:0051252,GO:0051253,GO:0051254,GO:0051704,GO:0051707,GO:0051716,GO:0055065,GO:0055074,GO:0055080,GO:0055082,GO:0055114,GO:0060255,GO:0065007,GO:0065008,GO:0070848,GO:0070887,GO:0071310,GO:0071363,GO:0071495,GO:0071559,GO:0071560,GO:0071704,GO:0072331,GO:0072332,GO:0072503,GO:0072507,GO:0080090,GO:0090575,GO:0097190,GO:0097191,GO:0097193,GO:0098542,GO:0098771,GO:1901360,GO:1902679,GO:1902680,GO:1903506,GO:1903507,GO:1903508,GO:2000112,GO:2000113,GO:2000377,GO:2001141,GO:2001233,GO:2001235,GO:2001236,GO:2001238,GO:2001239,GO:2001241
HiC_scaffold_17	gmst	intron	9269218	9293627	47.045003	-	0	ID=g8154.t2.intron1;Parent=g8154.t2
HiC_scaffold_17	AUGUSTUS	stop_codon	9293538	9293540	.	-	0	ID=g8154.t1.stop1;Parent=g8154.t1
HiC_scaffold_17	AUGUSTUS	exon	9293538	9293892	.	-	.	ID=g8154.t1.exon1;Parent=g8154.t1
HiC_scaffold_17	AUGUSTUS	CDS	9293538	9293892	0.9	-	1	ID=g8154.t1.CDS1;Parent=g8154.t1
HiC_scaffold_17	AUGUSTUS	mRNA	9293538	9569543	0.9	-	.	ID=g8154.t1;Parent=g8154;em_target=9646.ENSAMEP00000010089;em_score=811.6;em_evalue=2.8e-247;em_tcov=.;em_OGs=COG1028@1|root,KOG1208@2759|Eukaryota,38FSV@33154|Opisthokonta,3BFVS@33208|Metazoa,3D0GG@33213|Bilateria,47ZBH@7711|Chordata,49467@7742|Vertebrata,3J77K@40674|Mammalia,3EIYG@33554|Carnivora;em_COG_cat=Q;em_desc=oxidoreductase;em_max_annot_lvl=33208|Metazoa;em_Preferred_name=WWOX;em_KEGG_ko=ko:K19329;em_BRITE=ko00000;em_PFAMs=WW,adh_short;em_GOs=GO:0000122,GO:0001501,GO:0001503,GO:0001649,GO:0003674,GO:0003824,GO:0005488,GO:0005515,GO:0005575,GO:0005622,GO:0005623,GO:0005634,GO:0005667,GO:0005737,GO:0005739,GO:0005794,GO:0005829,GO:0006355,GO:0006357,GO:0006629,GO:0006873,GO:0006874,GO:0006875,GO:0006915,GO:0006950,GO:0006952,GO:0007154,GO:0007165,GO:0007166,GO:0007275,GO:0008150,GO:0008152,GO:0008202,GO:0008219,GO:0009314,GO:0009605,GO:0009607,GO:0009617,GO:0009628,GO:0009653,GO:0009719,GO:0009887,GO:0009889,GO:0009890,GO:0009891,GO:0009892,GO:0009893,GO:0009966,GO:0009967,GO:0009968,GO:0009987,GO:0010033,GO:0010212,GO:0010468,GO:0010556,GO:0010557,GO:0010558,GO:0010604,GO:0010605,GO:0010628,GO:0010629,GO:0010646,GO:0010647,GO:0010648,GO:0010941,GO:0010942,GO:0012501,GO:0012505,GO:0016491,GO:0019219,GO:0019222,GO:0019725,GO:0019899,GO:0023051,GO:0023052,GO:0023056,GO:0023057,GO:0030003,GO:0030111,GO:0030154,GO:0030178,GO:0031323,GO:0031324,GO:0031325,GO:0031326,GO:0031327,GO:0031328,GO:0032501,GO:0032502,GO:0032991,GO:0035556,GO:0042221,GO:0042592,GO:0042742,GO:0042981,GO:0043065,GO:0043067,GO:0043068,GO:0043207,GO:0043226,GO:0043227,GO:0043229,GO:0043231,GO:0044238,GO:0044422,GO:0044424,GO:0044428,GO:0044444,GO:0044446,GO:0044464,GO:0044798,GO:0045892,GO:0045893,GO:0045934,GO:0045935,GO:0045944,GO:0046983,GO:0048037,GO:0048513,GO:0048518,GO:0048519,GO:0048522,GO:0048523,GO:0048583,GO:0048584,GO:0048585,GO:0048705,GO:0048731,GO:0048856,GO:0048869,GO:0048878,GO:0050662,GO:0050789,GO:0050794,GO:0050801,GO:0050829,GO:0050896,GO:0051171,GO:0051172,GO:0051173,GO:0051252,GO:0051253,GO:0051254,GO:0051704,GO:0051707,GO:0051716,GO:0055065,GO:0055074,GO:0055080,GO:0055082,GO:0055114,GO:0060255,GO:0065007,GO:0065008,GO:0070848,GO:0070887,GO:0071310,GO:0071363,GO:0071495,GO:0071559,GO:0071560,GO:0071704,GO:0072331,GO:0072332,GO:0072503,GO:0072507,GO:0080090,GO:0090575,GO:0097190,GO:0097191,GO:0097193,GO:0098542,GO:0098771,GO:1901360,GO:1902679,GO:1902680,GO:1903506,GO:1903507,GO:1903508,GO:2000112,GO:2000113,GO:2000377,GO:2001141,GO:2001233,GO:2001235,GO:2001236,GO:2001238,GO:2001239,GO:2001241
HiC_scaffold_17	gmst	CDS	9293628	9293892	47.045003	-	1	ID=g8154.t2.CDS2;Parent=g8154.t2
HiC_scaffold_17	gmst	exon	9293628	9293892	47.045003	-	1	ID=g8154.t2.exon2;Parent=g8154.t2
HiC_scaffold_17	AUGUSTUS	intron	9293893	9299410	1.0	-	.	ID=g8154.t1.intron1;Parent=g8154.t1
HiC_scaffold_17	gmst	intron	9293893	9299410	47.045003	-	0	ID=g8154.t2.intron2;Parent=g8154.t2
HiC_scaffold_17	AUGUSTUS	exon	9299411	9299596	.	-	.	ID=g8154.t1.exon2;Parent=g8154.t1
HiC_scaffold_17	AUGUSTUS	CDS	9299411	9299596	1.0	-	1	ID=g8154.t1.CDS2;Parent=g8154.t1
HiC_scaffold_17	gmst	CDS	9299411	9299596	47.045003	-	1	ID=g8154.t2.CDS3;Parent=g8154.t2
HiC_scaffold_17	gmst	exon	9299411	9299596	47.045003	-	1	ID=g8154.t2.exon3;Parent=g8154.t2
HiC_scaffold_17	AUGUSTUS	intron	9299597	9326782	1.0	-	.	ID=g8154.t1.intron2;Parent=g8154.t1
HiC_scaffold_17	gmst	intron	9299597	9326782	47.045003	-	0	ID=g8154.t2.intron3;Parent=g8154.t2
HiC_scaffold_17	AUGUSTUS	exon	9326783	9326871	.	-	.	ID=g8154.t1.exon3;Parent=g8154.t1
HiC_scaffold_17	AUGUSTUS	CDS	9326783	9326871	1.0	-	0	ID=g8154.t1.CDS3;Parent=g8154.t1
HiC_scaffold_17	gmst	CDS	9326783	9326871	47.045003	-	0	ID=g8154.t2.CDS4;Parent=g8154.t2
HiC_scaffold_17	gmst	exon	9326783	9326871	47.045003	-	0	ID=g8154.t2.exon4;Parent=g8154.t2
HiC_scaffold_17	AUGUSTUS	intron	9326872	9521643	1.0	-	.	ID=g8154.t1.intron3;Parent=g8154.t1
HiC_scaffold_17	gmst	intron	9326872	9521643	47.045003	-	0	ID=g8154.t2.intron4;Parent=g8154.t2
HiC_scaffold_17	AUGUSTUS	exon	9521644	9521750	.	-	.	ID=g8154.t1.exon4;Parent=g8154.t1
HiC_scaffold_17	AUGUSTUS	CDS	9521644	9521750	1.0	-	2	ID=g8154.t1.CDS4;Parent=g8154.t1
HiC_scaffold_17	gmst	CDS	9521644	9521750	47.045003	-	2	ID=g8154.t2.CDS5;Parent=g8154.t2
HiC_scaffold_17	gmst	exon	9521644	9521750	47.045003	-	2	ID=g8154.t2.exon5;Parent=g8154.t2
HiC_scaffold_17	AUGUSTUS	intron	9521751	9562537	1.0	-	.	ID=g8154.t1.intron4;Parent=g8154.t1
HiC_scaffold_17	gmst	intron	9521751	9562537	47.045003	-	0	ID=g8154.t2.intron5;Parent=g8154.t2
HiC_scaffold_17	AUGUSTUS	exon	9562538	9562716	.	-	.	ID=g8154.t1.exon5;Parent=g8154.t1
HiC_scaffold_17	AUGUSTUS	CDS	9562538	9562716	1.0	-	1	ID=g8154.t1.CDS5;Parent=g8154.t1
HiC_scaffold_17	gmst	CDS	9562538	9562716	47.045003	-	1	ID=g8154.t2.CDS6;Parent=g8154.t2
HiC_scaffold_17	gmst	exon	9562538	9562716	47.045003	-	1	ID=g8154.t2.exon6;Parent=g8154.t2
HiC_scaffold_17	AUGUSTUS	intron	9562717	9563086	1.0	-	.	ID=g8154.t1.intron5;Parent=g8154.t1
HiC_scaffold_17	gmst	intron	9562717	9563086	47.045003	-	0	ID=g8154.t2.intron6;Parent=g8154.t2
HiC_scaffold_17	AUGUSTUS	exon	9563087	9563144	.	-	.	ID=g8154.t1.exon6;Parent=g8154.t1
HiC_scaffold_17	AUGUSTUS	CDS	9563087	9563144	1.0	-	2	ID=g8154.t1.CDS6;Parent=g8154.t1
HiC_scaffold_17	gmst	CDS	9563087	9563144	47.045003	-	2	ID=g8154.t2.CDS7;Parent=g8154.t2
HiC_scaffold_17	gmst	exon	9563087	9563144	47.045003	-	2	ID=g8154.t2.exon7;Parent=g8154.t2
HiC_scaffold_17	AUGUSTUS	intron	9563145	9563516	1.0	-	.	ID=g8154.t1.intron6;Parent=g8154.t1
HiC_scaffold_17	gmst	intron	9563145	9563516	47.045003	-	0	ID=g8154.t2.intron7;Parent=g8154.t2
HiC_scaffold_17	AUGUSTUS	exon	9563517	9563581	.	-	.	ID=g8154.t1.exon7;Parent=g8154.t1
HiC_scaffold_17	AUGUSTUS	CDS	9563517	9563581	1.0	-	1	ID=g8154.t1.CDS7;Parent=g8154.t1
HiC_scaffold_17	gmst	CDS	9563517	9563581	47.045003	-	1	ID=g8154.t2.CDS8;Parent=g8154.t2
HiC_scaffold_17	gmst	exon	9563517	9563581	47.045003	-	1	ID=g8154.t2.exon8;Parent=g8154.t2
HiC_scaffold_17	AUGUSTUS	intron	9563582	9569436	1.0	-	.	ID=g8154.t1.intron7;Parent=g8154.t1
HiC_scaffold_17	gmst	intron	9563582	9569436	47.045003	-	0	ID=g8154.t2.intron8;Parent=g8154.t2
HiC_scaffold_17	AUGUSTUS	exon	9569437	9569543	.	-	.	ID=g8154.t1.exon8;Parent=g8154.t1
HiC_scaffold_17	AUGUSTUS	CDS	9569437	9569543	1.0	-	0	ID=g8154.t1.CDS8;Parent=g8154.t1
HiC_scaffold_17	gmst	CDS	9569437	9569543	47.045003	-	0	ID=g8154.t2.CDS9;Parent=g8154.t2
HiC_scaffold_17	gmst	exon	9569437	9569543	47.045003	-	0	ID=g8154.t2.exon9;Parent=g8154.t2
HiC_scaffold_17	AUGUSTUS	start_codon	9569541	9569543	.	-	0	ID=g8154.t1.start1;Parent=g8154.t1
HiC_scaffold_17	gmst	start_codon	9569541	9569543	47.045003	-	0	ID=g8154.t2.start1;Parent=g8154.t2
HiC_scaffold_17	AUGUSTUS	stop_codon	9574623	9574625	.	-	0	ID=g8155.t1.stop1;Parent=g8155.t1
HiC_scaffold_17	AUGUSTUS	exon	9574623	9574795	.	-	.	ID=g8155.t1.exon1;Parent=g8155.t1
HiC_scaffold_17	AUGUSTUS	CDS	9574623	9574795	1.0	-	2	ID=g8155.t1.CDS1;Parent=g8155.t1
HiC_scaffold_17	AUGUSTUS	gene	9574623	9581142	.	-	.	ID=g8155
HiC_scaffold_17	AUGUSTUS	mRNA	9574623	9581142	0.92	-	.	ID=g8155.t1;Parent=g8155
HiC_scaffold_17	AUGUSTUS	intron	9574796	9580970	1.0	-	.	ID=g8155.t1.intron1;Parent=g8155.t1
HiC_scaffold_17	AUGUSTUS	exon	9580971	9581142	.	-	.	ID=g8155.t1.exon2;Parent=g8155.t1
HiC_scaffold_17	AUGUSTUS	CDS	9580971	9581142	0.92	-	0	ID=g8155.t1.CDS2;Parent=g8155.t1
HiC_scaffold_17	AUGUSTUS	start_codon	9581140	9581142	.	-	0	ID=g8155.t1.start1;Parent=g8155.t1
HiC_scaffold_17	AUGUSTUS	stop_codon	9607891	9607893	.	-	0	ID=g8156.t1.stop1;Parent=g8156.t1
HiC_scaffold_17	AUGUSTUS	gene	9607891	9608235	.	-	.	ID=g8156
HiC_scaffold_17	AUGUSTUS	exon	9607891	9608235	.	-	.	ID=g8156.t1.exon1;Parent=g8156.t1
HiC_scaffold_17	AUGUSTUS	mRNA	9607891	9608235	1.0	-	.	ID=g8156.t1;Parent=g8156
HiC_scaffold_17	AUGUSTUS	CDS	9607891	9608235	1.0	-	0	ID=g8156.t1.CDS1;Parent=g8156.t1
HiC_scaffold_17	AUGUSTUS	start_codon	9608233	9608235	.	-	0	ID=g8156.t1.start1;Parent=g8156.t1
HiC_scaffold_17	AUGUSTUS	stop_codon	9614531	9614533	.	-	0	ID=g8157.t1.stop1;Parent=g8157.t1
HiC_scaffold_17	AUGUSTUS	exon	9614531	9614925	.	-	.	ID=g8157.t1.exon1;Parent=g8157.t1
HiC_scaffold_17	AUGUSTUS	CDS	9614531	9614925	1.0	-	2	ID=g8157.t1.CDS1;Parent=g8157.t1
HiC_scaffold_17	AUGUSTUS	gene	9614531	9621453	.	-	.	ID=g8157
HiC_scaffold_17	AUGUSTUS	mRNA	9614531	9621453	1.0	-	.	ID=g8157.t1;Parent=g8157;em_target=9668.ENSMPUP00000009735;em_score=441.1;em_evalue=1.1e-135;em_tcov=.;em_OGs=KOG4297@1|root,KOG4297@2759|Eukaryota,38NAW@33154|Opisthokonta,3BD9V@33208|Metazoa,3D28Z@33213|Bilateria,48454@7711|Chordata,4931V@7742|Vertebrata,3J6KE@40674|Mammalia,3ERJW@33554|Carnivora;em_COG_cat=TV;em_desc=C-type lectin domain family 3 member A;em_max_annot_lvl=33208|Metazoa;em_Preferred_name=CLEC3A;em_KEGG_ko=ko:K17519;em_BRITE=ko00000,ko04091;em_PFAMs=Lectin_C;em_GOs=GO:0001501,GO:0003674,GO:0005488,GO:0007275,GO:0008150,GO:0030246,GO:0032501,GO:0032502,GO:0048731,GO:0048856
HiC_scaffold_17	AUGUSTUS	intron	9614926	9616840	1.0	-	.	ID=g8157.t1.intron1;Parent=g8157.t1
HiC_scaffold_17	AUGUSTUS	exon	9616841	9616924	.	-	.	ID=g8157.t1.exon2;Parent=g8157.t1
HiC_scaffold_17	AUGUSTUS	CDS	9616841	9616924	1.0	-	2	ID=g8157.t1.CDS2;Parent=g8157.t1
HiC_scaffold_17	AUGUSTUS	intron	9616925	9621338	1.0	-	.	ID=g8157.t1.intron2;Parent=g8157.t1
HiC_scaffold_17	AUGUSTUS	exon	9621339	9621453	.	-	.	ID=g8157.t1.exon3;Parent=g8157.t1
HiC_scaffold_17	AUGUSTUS	CDS	9621339	9621453	1.0	-	0	ID=g8157.t1.CDS3;Parent=g8157.t1
HiC_scaffold_17	AUGUSTUS	start_codon	9621451	9621453	.	-	0	ID=g8157.t1.start1;Parent=g8157.t1
HiC_scaffold_17	AUGUSTUS	stop_codon	9654282	9654284	.	-	0	ID=g8158.t1.stop1;Parent=g8158.t1
HiC_scaffold_17	AUGUSTUS	exon	9654282	9654380	.	-	.	ID=g8158.t1.exon1;Parent=g8158.t1
HiC_scaffold_17	AUGUSTUS	CDS	9654282	9654380	1.0	-	0	ID=g8158.t1.CDS1;Parent=g8158.t1
HiC_scaffold_17	AUGUSTUS	gene	9654282	9790525	.	-	.	ID=g8158
HiC_scaffold_17	AUGUSTUS	mRNA	9654282	9790525	1.0	-	.	ID=g8158.t1;Parent=g8158;em_target=9541.XP_005592665.1;em_score=935.7;em_evalue=9.2e-285;em_tcov=.;em_OGs=COG0604@1|root,KOG1198@2759|Eukaryota,38ENU@33154|Opisthokonta,3CNZ0@33208|Metazoa,3CU5C@33213|Bilateria,486P3@7711|Chordata,48X65@7742|Vertebrata,3J46U@40674|Mammalia,35GW1@314146|Euarchontoglires,4MIKP@9443|Primates,35ZB1@314294|Cercopithecoidea;em_COG_cat=C;em_desc=Synaptic vesicle membrane protein VAT-1 homolog-like;em_max_annot_lvl=33208|Metazoa;em_Preferred_name=VAT1L;em_PFAMs=ADH_N,ADH_zinc_N,ADH_zinc_N_2;em_GOs=
HiC_scaffold_17	AUGUSTUS	intron	9654381	9656476	1.0	-	.	ID=g8158.t1.intron1;Parent=g8158.t1
HiC_scaffold_17	AUGUSTUS	exon	9656477	9656560	.	-	.	ID=g8158.t1.exon2;Parent=g8158.t1
HiC_scaffold_17	AUGUSTUS	CDS	9656477	9656560	1.0	-	0	ID=g8158.t1.CDS2;Parent=g8158.t1
HiC_scaffold_17	AUGUSTUS	intron	9656561	9715996	1.0	-	.	ID=g8158.t1.intron2;Parent=g8158.t1
HiC_scaffold_17	AUGUSTUS	exon	9715997	9716191	.	-	.	ID=g8158.t1.exon3;Parent=g8158.t1
HiC_scaffold_17	AUGUSTUS	CDS	9715997	9716191	1.0	-	0	ID=g8158.t1.CDS3;Parent=g8158.t1
HiC_scaffold_17	AUGUSTUS	intron	9716192	9719755	1.0	-	.	ID=g8158.t1.intron3;Parent=g8158.t1
HiC_scaffold_17	AUGUSTUS	exon	9719756	9719811	.	-	.	ID=g8158.t1.exon4;Parent=g8158.t1
HiC_scaffold_17	AUGUSTUS	CDS	9719756	9719811	1.0	-	2	ID=g8158.t1.CDS4;Parent=g8158.t1
HiC_scaffold_17	AUGUSTUS	intron	9719812	9722189	1.0	-	.	ID=g8158.t1.intron4;Parent=g8158.t1
HiC_scaffold_17	AUGUSTUS	exon	9722190	9722293	.	-	.	ID=g8158.t1.exon5;Parent=g8158.t1
HiC_scaffold_17	AUGUSTUS	CDS	9722190	9722293	1.0	-	1	ID=g8158.t1.CDS5;Parent=g8158.t1
HiC_scaffold_17	AUGUSTUS	intron	9722294	9732527	1.0	-	.	ID=g8158.t1.intron5;Parent=g8158.t1
HiC_scaffold_17	AUGUSTUS	exon	9732528	9732670	.	-	.	ID=g8158.t1.exon6;Parent=g8158.t1
HiC_scaffold_17	AUGUSTUS	CDS	9732528	9732670	1.0	-	0	ID=g8158.t1.CDS6;Parent=g8158.t1
HiC_scaffold_17	AUGUSTUS	intron	9732671	9763609	1.0	-	.	ID=g8158.t1.intron6;Parent=g8158.t1
HiC_scaffold_17	AUGUSTUS	exon	9763610	9763825	.	-	.	ID=g8158.t1.exon7;Parent=g8158.t1
HiC_scaffold_17	AUGUSTUS	CDS	9763610	9763825	1.0	-	0	ID=g8158.t1.CDS7;Parent=g8158.t1
HiC_scaffold_17	AUGUSTUS	intron	9763826	9768430	1.0	-	.	ID=g8158.t1.intron7;Parent=g8158.t1
HiC_scaffold_17	AUGUSTUS	exon	9768431	9768560	.	-	.	ID=g8158.t1.exon8;Parent=g8158.t1
HiC_scaffold_17	AUGUSTUS	CDS	9768431	9768560	1.0	-	1	ID=g8158.t1.CDS8;Parent=g8158.t1
HiC_scaffold_17	AUGUSTUS	intron	9768561	9790292	1.0	-	.	ID=g8158.t1.intron8;Parent=g8158.t1
HiC_scaffold_17	AUGUSTUS	exon	9790293	9790525	.	-	.	ID=g8158.t1.exon9;Parent=g8158.t1
HiC_scaffold_17	AUGUSTUS	CDS	9790293	9790525	1.0	-	0	ID=g8158.t1.CDS9;Parent=g8158.t1
HiC_scaffold_17	AUGUSTUS	start_codon	9790523	9790525	.	-	0	ID=g8158.t1.start1;Parent=g8158.t1
HiC_scaffold_17	AUGUSTUS	stop_codon	9831042	9831044	.	-	0	ID=g8159.t1.stop1;Parent=g8159.t1
HiC_scaffold_17	AUGUSTUS	exon	9831042	9831410	.	-	.	ID=g8159.t1.exon1;Parent=g8159.t1
HiC_scaffold_17	AUGUSTUS	CDS	9831042	9831410	1.0	-	0	ID=g8159.t1.CDS1;Parent=g8159.t1
HiC_scaffold_17	AUGUSTUS	gene	9831042	9840804	.	-	.	ID=g8159
HiC_scaffold_17	AUGUSTUS	mRNA	9831042	9840804	1.0	-	.	ID=g8159.t1;Parent=g8159;em_target=9713.XP_006744887.1;em_score=503.9;em_evalue=1.1e-154;em_tcov=.;em_OGs=COG0494@1|root,KOG3069@2759|Eukaryota,39YJP@33154|Opisthokonta,3BM3A@33208|Metazoa,3E4ED@33213|Bilateria,48R3W@7711|Chordata,49MPV@7742|Vertebrata,3JDU3@40674|Mammalia,3ESJ6@33554|Carnivora;em_COG_cat=L;em_desc=Nudix (nucleoside diphosphate linked moiety X)-type motif 7;em_max_annot_lvl=33208|Metazoa;em_Preferred_name=NUDT7;em_KEGG_ko=ko:K17879;em_KEGG_Pathway=ko04146,map04146;em_KEGG_Reaction=R10747;em_KEGG_rclass=RC00002;em_BRITE=ko00000,ko00001,ko01000;em_PFAMs=NUDIX;em_GOs=GO:0003674,GO:0003676,GO:0003723,GO:0003824,GO:0003986,GO:0005102,GO:0005488,GO:0005515,GO:0005575,GO:0005622,GO:0005623,GO:0005737,GO:0005777,GO:0005782,GO:0005829,GO:0006082,GO:0006084,GO:0006139,GO:0006163,GO:0006195,GO:0006605,GO:0006625,GO:0006629,GO:0006631,GO:0006637,GO:0006725,GO:0006732,GO:0006753,GO:0006790,GO:0006793,GO:0006796,GO:0006807,GO:0006810,GO:0006886,GO:0006996,GO:0007031,GO:0008104,GO:0008150,GO:0008152,GO:0009056,GO:0009058,GO:0009062,GO:0009109,GO:0009117,GO:0009150,GO:0009154,GO:0009166,GO:0009259,GO:0009261,GO:0009987,GO:0015031,GO:0015833,GO:0015936,GO:0015938,GO:0016042,GO:0016043,GO:0016054,GO:0016289,GO:0016787,GO:0016788,GO:0016790,GO:0018130,GO:0019438,GO:0019439,GO:0019637,GO:0019693,GO:0019752,GO:0030515,GO:0031907,GO:0031974,GO:0032787,GO:0033036,GO:0033365,GO:0033865,GO:0033869,GO:0033875,GO:0034031,GO:0034032,GO:0034034,GO:0034404,GO:0034613,GO:0034641,GO:0034654,GO:0034655,GO:0035383,GO:0042579,GO:0042886,GO:0043226,GO:0043227,GO:0043229,GO:0043231,GO:0043233,GO:0043436,GO:0043574,GO:0043603,GO:0044237,GO:0044238,GO:0044242,GO:0044248,GO:0044249,GO:0044255,GO:0044270,GO:0044271,GO:0044273,GO:0044281,GO:0044282,GO:0044283,GO:0044422,GO:0044424,GO:0044438,GO:0044439,GO:0044444,GO:0044446,GO:0044464,GO:0045184,GO:0046356,GO:0046395,GO:0046434,GO:0046483,GO:0046700,GO:0046907,GO:0051179,GO:0051186,GO:0051187,GO:0051234,GO:0051641,GO:0051649,GO:0055086,GO:0070013,GO:0070727,GO:0071702,GO:0071704,GO:0071705,GO:0071840,GO:0072329,GO:0072521,GO:0072523,GO:0072594,GO:0072662,GO:0072663,GO:0097159,GO:1901135,GO:1901136,GO:1901292,GO:1901360,GO:1901361,GO:1901362,GO:1901363,GO:1901564,GO:1901565,GO:1901575,GO:1901576
HiC_scaffold_17	AUGUSTUS	intron	9831411	9836189	1.0	-	.	ID=g8159.t1.intron1;Parent=g8159.t1
HiC_scaffold_17	AUGUSTUS	exon	9836190	9836348	.	-	.	ID=g8159.t1.exon2;Parent=g8159.t1
HiC_scaffold_17	AUGUSTUS	CDS	9836190	9836348	1.0	-	0	ID=g8159.t1.CDS2;Parent=g8159.t1
HiC_scaffold_17	AUGUSTUS	intron	9836349	9838430	1.0	-	.	ID=g8159.t1.intron2;Parent=g8159.t1
HiC_scaffold_17	AUGUSTUS	exon	9838431	9838584	.	-	.	ID=g8159.t1.exon3;Parent=g8159.t1
HiC_scaffold_17	AUGUSTUS	CDS	9838431	9838584	1.0	-	1	ID=g8159.t1.CDS3;Parent=g8159.t1
HiC_scaffold_17	AUGUSTUS	intron	9838585	9840769	1.0	-	.	ID=g8159.t1.intron3;Parent=g8159.t1
HiC_scaffold_17	AUGUSTUS	exon	9840770	9840804	.	-	.	ID=g8159.t1.exon4;Parent=g8159.t1
HiC_scaffold_17	AUGUSTUS	CDS	9840770	9840804	1.0	-	0	ID=g8159.t1.CDS4;Parent=g8159.t1
HiC_scaffold_17	AUGUSTUS	start_codon	9840802	9840804	.	-	0	ID=g8159.t1.start1;Parent=g8159.t1
HiC_scaffold_17	AUGUSTUS	start_codon	10090310	10090312	.	+	0	ID=g8160.t1.start1;Parent=g8160.t1
HiC_scaffold_17	AUGUSTUS	exon	10090310	10090399	.	+	.	ID=g8160.t1.exon1;Parent=g8160.t1
HiC_scaffold_17	AUGUSTUS	CDS	10090310	10090399	1.0	+	0	ID=g8160.t1.CDS1;Parent=g8160.t1
HiC_scaffold_17	AUGUSTUS	gene	10090310	10229316	.	+	.	ID=g8160
HiC_scaffold_17	AUGUSTUS	mRNA	10090310	10229316	1.0	+	.	ID=g8160.t1;Parent=g8160;em_target=9707.XP_004392114.1;em_score=2816.3;em_evalue=0.0;em_tcov=.;em_OGs=KOG3538@1|root,KOG3538@2759|Eukaryota,38EJ8@33154|Opisthokonta,3BBR3@33208|Metazoa,3CS90@33213|Bilateria,47Z07@7711|Chordata,49125@7742|Vertebrata,3JA6A@40674|Mammalia,3ERCM@33554|Carnivora;em_COG_cat=O;em_desc=ADAM metallopeptidase with thrombospondin type 1 motif, 18;em_max_annot_lvl=33208|Metazoa;em_Preferred_name=ADAMTS18;em_KEGG_ko=ko:K08630,ko:K08632;em_BRITE=ko00000,ko01000,ko01002;em_PFAMs=ADAM_spacer1,PLAC,Pep_M12B_propep,Reprolysin,TSP_1;em_GOs=GO:0001654,GO:0007162,GO:0007275,GO:0007423,GO:0008150,GO:0010543,GO:0010544,GO:0022407,GO:0022408,GO:0030155,GO:0030193,GO:0030195,GO:0032101,GO:0032102,GO:0032501,GO:0032502,GO:0034110,GO:0034111,GO:0048513,GO:0048519,GO:0048523,GO:0048583,GO:0048585,GO:0048731,GO:0048856,GO:0050789,GO:0050794,GO:0050818,GO:0050819,GO:0050865,GO:0050866,GO:0050878,GO:0051239,GO:0051241,GO:0061041,GO:0061045,GO:0065007,GO:0065008,GO:0080134,GO:0090330,GO:0090331,GO:1900046,GO:1900047,GO:1903034,GO:1903035
HiC_scaffold_17	AUGUSTUS	intron	10090400	10090501	1.0	+	.	ID=g8160.t1.intron1;Parent=g8160.t1
HiC_scaffold_17	AUGUSTUS	exon	10090502	10090589	.	+	.	ID=g8160.t1.exon2;Parent=g8160.t1
HiC_scaffold_17	AUGUSTUS	CDS	10090502	10090589	1.0	+	0	ID=g8160.t1.CDS2;Parent=g8160.t1
HiC_scaffold_17	AUGUSTUS	intron	10090590	10093389	1.0	+	.	ID=g8160.t1.intron2;Parent=g8160.t1
HiC_scaffold_17	AUGUSTUS	exon	10093390	10093706	.	+	.	ID=g8160.t1.exon3;Parent=g8160.t1
HiC_scaffold_17	AUGUSTUS	CDS	10093390	10093706	1.0	+	2	ID=g8160.t1.CDS3;Parent=g8160.t1
HiC_scaffold_17	AUGUSTUS	intron	10093707	10154904	1.0	+	.	ID=g8160.t1.intron3;Parent=g8160.t1
HiC_scaffold_17	AUGUSTUS	exon	10154905	10155187	.	+	.	ID=g8160.t1.exon4;Parent=g8160.t1
HiC_scaffold_17	AUGUSTUS	CDS	10154905	10155187	1.0	+	0	ID=g8160.t1.CDS4;Parent=g8160.t1
HiC_scaffold_17	AUGUSTUS	intron	10155188	10157395	1.0	+	.	ID=g8160.t1.intron4;Parent=g8160.t1
HiC_scaffold_17	AUGUSTUS	exon	10157396	10157589	.	+	.	ID=g8160.t1.exon5;Parent=g8160.t1
HiC_scaffold_17	AUGUSTUS	CDS	10157396	10157589	1.0	+	2	ID=g8160.t1.CDS5;Parent=g8160.t1
HiC_scaffold_17	AUGUSTUS	intron	10157590	10157858	1.0	+	.	ID=g8160.t1.intron5;Parent=g8160.t1
HiC_scaffold_17	AUGUSTUS	exon	10157859	10157942	.	+	.	ID=g8160.t1.exon6;Parent=g8160.t1
HiC_scaffold_17	AUGUSTUS	CDS	10157859	10157942	1.0	+	0	ID=g8160.t1.CDS6;Parent=g8160.t1
HiC_scaffold_17	AUGUSTUS	intron	10157943	10159516	1.0	+	.	ID=g8160.t1.intron6;Parent=g8160.t1
HiC_scaffold_17	AUGUSTUS	exon	10159517	10159676	.	+	.	ID=g8160.t1.exon7;Parent=g8160.t1
HiC_scaffold_17	AUGUSTUS	CDS	10159517	10159676	1.0	+	0	ID=g8160.t1.CDS7;Parent=g8160.t1
HiC_scaffold_17	AUGUSTUS	intron	10159677	10160989	1.0	+	.	ID=g8160.t1.intron7;Parent=g8160.t1
HiC_scaffold_17	AUGUSTUS	exon	10160990	10161095	.	+	.	ID=g8160.t1.exon8;Parent=g8160.t1
HiC_scaffold_17	AUGUSTUS	CDS	10160990	10161095	1.0	+	2	ID=g8160.t1.CDS8;Parent=g8160.t1
HiC_scaffold_17	AUGUSTUS	intron	10161096	10163042	1.0	+	.	ID=g8160.t1.intron8;Parent=g8160.t1
HiC_scaffold_17	AUGUSTUS	exon	10163043	10163180	.	+	.	ID=g8160.t1.exon9;Parent=g8160.t1
HiC_scaffold_17	AUGUSTUS	CDS	10163043	10163180	1.0	+	1	ID=g8160.t1.CDS9;Parent=g8160.t1
HiC_scaffold_17	AUGUSTUS	intron	10163181	10164783	1.0	+	.	ID=g8160.t1.intron9;Parent=g8160.t1
HiC_scaffold_17	AUGUSTUS	exon	10164784	10164937	.	+	.	ID=g8160.t1.exon10;Parent=g8160.t1
HiC_scaffold_17	AUGUSTUS	CDS	10164784	10164937	1.0	+	1	ID=g8160.t1.CDS10;Parent=g8160.t1
HiC_scaffold_17	AUGUSTUS	intron	10164938	10172088	1.0	+	.	ID=g8160.t1.intron10;Parent=g8160.t1
HiC_scaffold_17	AUGUSTUS	exon	10172089	10172184	.	+	.	ID=g8160.t1.exon11;Parent=g8160.t1
HiC_scaffold_17	AUGUSTUS	CDS	10172089	10172184	1.0	+	0	ID=g8160.t1.CDS11;Parent=g8160.t1
HiC_scaffold_17	AUGUSTUS	intron	10172185	10176556	1.0	+	.	ID=g8160.t1.intron11;Parent=g8160.t1
HiC_scaffold_17	AUGUSTUS	exon	10176557	10176705	.	+	.	ID=g8160.t1.exon12;Parent=g8160.t1
HiC_scaffold_17	AUGUSTUS	CDS	10176557	10176705	1.0	+	0	ID=g8160.t1.CDS12;Parent=g8160.t1
HiC_scaffold_17	AUGUSTUS	intron	10176706	10182983	1.0	+	.	ID=g8160.t1.intron12;Parent=g8160.t1
HiC_scaffold_17	AUGUSTUS	exon	10182984	10183156	.	+	.	ID=g8160.t1.exon13;Parent=g8160.t1
HiC_scaffold_17	AUGUSTUS	CDS	10182984	10183156	1.0	+	1	ID=g8160.t1.CDS13;Parent=g8160.t1
HiC_scaffold_17	AUGUSTUS	intron	10183157	10186864	1.0	+	.	ID=g8160.t1.intron13;Parent=g8160.t1
HiC_scaffold_17	AUGUSTUS	exon	10186865	10186995	.	+	.	ID=g8160.t1.exon14;Parent=g8160.t1
HiC_scaffold_17	AUGUSTUS	CDS	10186865	10186995	1.0	+	2	ID=g8160.t1.CDS14;Parent=g8160.t1
HiC_scaffold_17	AUGUSTUS	intron	10186996	10187610	1.0	+	.	ID=g8160.t1.intron14;Parent=g8160.t1
HiC_scaffold_17	AUGUSTUS	exon	10187611	10187734	.	+	.	ID=g8160.t1.exon15;Parent=g8160.t1
HiC_scaffold_17	AUGUSTUS	CDS	10187611	10187734	1.0	+	0	ID=g8160.t1.CDS15;Parent=g8160.t1
HiC_scaffold_17	AUGUSTUS	intron	10187735	10188449	1.0	+	.	ID=g8160.t1.intron15;Parent=g8160.t1
HiC_scaffold_17	AUGUSTUS	exon	10188450	10188694	.	+	.	ID=g8160.t1.exon16;Parent=g8160.t1
HiC_scaffold_17	AUGUSTUS	CDS	10188450	10188694	1.0	+	2	ID=g8160.t1.CDS16;Parent=g8160.t1
HiC_scaffold_17	AUGUSTUS	intron	10188695	10209438	1.0	+	.	ID=g8160.t1.intron16;Parent=g8160.t1
HiC_scaffold_17	AUGUSTUS	exon	10209439	10209580	.	+	.	ID=g8160.t1.exon17;Parent=g8160.t1
HiC_scaffold_17	AUGUSTUS	CDS	10209439	10209580	1.0	+	0	ID=g8160.t1.CDS17;Parent=g8160.t1
HiC_scaffold_17	AUGUSTUS	intron	10209581	10211942	1.0	+	.	ID=g8160.t1.intron17;Parent=g8160.t1
HiC_scaffold_17	AUGUSTUS	exon	10211943	10212069	.	+	.	ID=g8160.t1.exon18;Parent=g8160.t1
HiC_scaffold_17	AUGUSTUS	CDS	10211943	10212069	1.0	+	2	ID=g8160.t1.CDS18;Parent=g8160.t1
HiC_scaffold_17	AUGUSTUS	intron	10212070	10215258	1.0	+	.	ID=g8160.t1.intron18;Parent=g8160.t1
HiC_scaffold_17	AUGUSTUS	exon	10215259	10215463	.	+	.	ID=g8160.t1.exon19;Parent=g8160.t1
HiC_scaffold_17	AUGUSTUS	CDS	10215259	10215463	1.0	+	1	ID=g8160.t1.CDS19;Parent=g8160.t1
HiC_scaffold_17	AUGUSTUS	intron	10215464	10218561	1.0	+	.	ID=g8160.t1.intron19;Parent=g8160.t1
HiC_scaffold_17	AUGUSTUS	exon	10218562	10218747	.	+	.	ID=g8160.t1.exon20;Parent=g8160.t1
HiC_scaffold_17	AUGUSTUS	CDS	10218562	10218747	1.0	+	0	ID=g8160.t1.CDS20;Parent=g8160.t1
HiC_scaffold_17	AUGUSTUS	intron	10218748	10220122	1.0	+	.	ID=g8160.t1.intron20;Parent=g8160.t1
HiC_scaffold_17	AUGUSTUS	exon	10220123	10220335	.	+	.	ID=g8160.t1.exon21;Parent=g8160.t1
HiC_scaffold_17	AUGUSTUS	CDS	10220123	10220335	1.0	+	0	ID=g8160.t1.CDS21;Parent=g8160.t1
HiC_scaffold_17	AUGUSTUS	intron	10220336	10223307	1.0	+	.	ID=g8160.t1.intron21;Parent=g8160.t1
HiC_scaffold_17	AUGUSTUS	exon	10223308	10223455	.	+	.	ID=g8160.t1.exon22;Parent=g8160.t1
HiC_scaffold_17	AUGUSTUS	CDS	10223308	10223455	1.0	+	0	ID=g8160.t1.CDS22;Parent=g8160.t1
HiC_scaffold_17	AUGUSTUS	intron	10223456	10229200	1.0	+	.	ID=g8160.t1.intron22;Parent=g8160.t1
HiC_scaffold_17	AUGUSTUS	exon	10229201	10229316	.	+	.	ID=g8160.t1.exon23;Parent=g8160.t1
HiC_scaffold_17	AUGUSTUS	CDS	10229201	10229316	1.0	+	2	ID=g8160.t1.CDS23;Parent=g8160.t1
HiC_scaffold_17	AUGUSTUS	stop_codon	10229314	10229316	.	+	0	ID=g8160.t1.stop1;Parent=g8160.t1
HiC_scaffold_17	AUGUSTUS	stop_codon	10305009	10305011	.	-	0	ID=g8161.t1.stop1;Parent=g8161.t1
HiC_scaffold_17	AUGUSTUS	exon	10305009	10305218	.	-	.	ID=g8161.t1.exon1;Parent=g8161.t1
HiC_scaffold_17	AUGUSTUS	CDS	10305009	10305218	1.0	-	0	ID=g8161.t1.CDS1;Parent=g8161.t1
HiC_scaffold_17	AUGUSTUS	gene	10305009	10312235	.	-	.	ID=g8161
HiC_scaffold_17	AUGUSTUS	mRNA	10305009	10312235	1.0	-	.	ID=g8161.t1;Parent=g8161;em_target=9668.ENSMPUP00000009770;em_score=1225.7;em_evalue=0.0;em_tcov=.;em_OGs=KOG0997@1|root,KOG0997@2759|Eukaryota,38CMS@33154|Opisthokonta,3BF3W@33208|Metazoa,3CVGC@33213|Bilateria,48AX9@7711|Chordata,49244@7742|Vertebrata,3J6W5@40674|Mammalia,3EQ09@33554|Carnivora;em_COG_cat=S;em_desc=MON1 secretory trafficking family member B;em_max_annot_lvl=33208|Metazoa;em_Preferred_name=MON1B;em_KEGG_ko=ko:K20195;em_KEGG_Pathway=ko04138,map04138;em_BRITE=ko00000,ko00001,ko04131;em_PFAMs=Mon1;em_GOs=GO:0002119,GO:0002164,GO:0003674,GO:0005488,GO:0005515,GO:0005575,GO:0005576,GO:0005622,GO:0005623,GO:0005737,GO:0005768,GO:0005769,GO:0005770,GO:0005829,GO:0006810,GO:0006897,GO:0006909,GO:0006996,GO:0007034,GO:0007041,GO:0007275,GO:0007528,GO:0008150,GO:0008333,GO:0009653,GO:0009790,GO:0009791,GO:0009792,GO:0009987,GO:0010171,GO:0012505,GO:0016020,GO:0016032,GO:0016043,GO:0016192,GO:0016197,GO:0016482,GO:0019080,GO:0019083,GO:0019085,GO:0019086,GO:0031410,GO:0031982,GO:0032386,GO:0032388,GO:0032501,GO:0032502,GO:0032509,GO:0032510,GO:0032879,GO:0032880,GO:0032991,GO:0035658,GO:0040012,GO:0040017,GO:0043083,GO:0043085,GO:0043087,GO:0043226,GO:0043227,GO:0043229,GO:0043277,GO:0043547,GO:0044093,GO:0044403,GO:0044419,GO:0044422,GO:0044424,GO:0044433,GO:0044440,GO:0044444,GO:0044446,GO:0044456,GO:0044464,GO:0045022,GO:0045202,GO:0046907,GO:0048518,GO:0048522,GO:0048856,GO:0050789,GO:0050790,GO:0050794,GO:0050808,GO:0051049,GO:0051050,GO:0051179,GO:0051234,GO:0051336,GO:0051345,GO:0051641,GO:0051649,GO:0051704,GO:0060341,GO:0060627,GO:0065007,GO:0065009,GO:0071840,GO:0071985,GO:0090382,GO:0090386,GO:0097708,GO:0098657,GO:0098927,GO:1903649,GO:1903651,GO:2000641,GO:2000643
HiC_scaffold_17	AUGUSTUS	intron	10305219	10307546	1.0	-	.	ID=g8161.t1.intron1;Parent=g8161.t1
HiC_scaffold_17	AUGUSTUS	exon	10307547	10307694	.	-	.	ID=g8161.t1.exon2;Parent=g8161.t1
HiC_scaffold_17	AUGUSTUS	CDS	10307547	10307694	1.0	-	1	ID=g8161.t1.CDS2;Parent=g8161.t1
HiC_scaffold_17	AUGUSTUS	intron	10307695	10308046	1.0	-	.	ID=g8161.t1.intron2;Parent=g8161.t1
HiC_scaffold_17	AUGUSTUS	exon	10308047	10308866	.	-	.	ID=g8161.t1.exon3;Parent=g8161.t1
HiC_scaffold_17	AUGUSTUS	CDS	10308047	10308866	1.0	-	2	ID=g8161.t1.CDS3;Parent=g8161.t1
HiC_scaffold_17	AUGUSTUS	intron	10308867	10309393	1.0	-	.	ID=g8161.t1.intron3;Parent=g8161.t1
HiC_scaffold_17	AUGUSTUS	exon	10309394	10309723	.	-	.	ID=g8161.t1.exon4;Parent=g8161.t1
HiC_scaffold_17	AUGUSTUS	CDS	10309394	10309723	1.0	-	2	ID=g8161.t1.CDS4;Parent=g8161.t1
HiC_scaffold_17	AUGUSTUS	intron	10309724	10312087	1.0	-	.	ID=g8161.t1.intron4;Parent=g8161.t1
HiC_scaffold_17	AUGUSTUS	exon	10312088	10312235	.	-	.	ID=g8161.t1.exon5;Parent=g8161.t1
HiC_scaffold_17	AUGUSTUS	CDS	10312088	10312235	1.0	-	0	ID=g8161.t1.CDS5;Parent=g8161.t1
HiC_scaffold_17	AUGUSTUS	start_codon	10312233	10312235	.	-	0	ID=g8161.t1.start1;Parent=g8161.t1
HiC_scaffold_17	AUGUSTUS	stop_codon	10345748	10345750	.	-	0	ID=g8162.t1.stop1;Parent=g8162.t1
HiC_scaffold_17	AUGUSTUS	exon	10345748	10345981	.	-	.	ID=g8162.t1.exon1;Parent=g8162.t1
HiC_scaffold_17	AUGUSTUS	CDS	10345748	10345981	1.0	-	0	ID=g8162.t1.CDS1;Parent=g8162.t1
HiC_scaffold_17	AUGUSTUS	gene	10345748	10347223	.	-	.	ID=g8162
HiC_scaffold_17	AUGUSTUS	mRNA	10345748	10347223	1.0	-	.	ID=g8162.t1;Parent=g8162;em_target=9612.ENSCAFP00000038694;em_score=404.2;em_evalue=1.2e-124;em_tcov=.;em_OGs=KOG4745@1|root,KOG4745@2759|Eukaryota,3A1B9@33154|Opisthokonta,3BPAU@33208|Metazoa,3D6JC@33213|Bilateria,48E74@7711|Chordata,49B4C@7742|Vertebrata,3J2QK@40674|Mammalia,3EVNA@33554|Carnivora;em_COG_cat=O;em_desc=Tissue inhibitor of metalloproteinase family.;em_max_annot_lvl=33208|Metazoa;em_PFAMs=TIMP;em_Preferred_name=;em_KEGG_ko=ko:K16451;em_KEGG_Pathway=ko04066,map04066;em_BRITE=ko00000,ko00001
HiC_scaffold_17	AUGUSTUS	intron	10345982	10346269	1.0	-	.	ID=g8162.t1.intron1;Parent=g8162.t1
HiC_scaffold_17	AUGUSTUS	exon	10346270	10346391	.	-	.	ID=g8162.t1.exon2;Parent=g8162.t1
HiC_scaffold_17	AUGUSTUS	CDS	10346270	10346391	1.0	-	2	ID=g8162.t1.CDS2;Parent=g8162.t1
HiC_scaffold_17	AUGUSTUS	intron	10346392	10346617	1.0	-	.	ID=g8162.t1.intron2;Parent=g8162.t1
HiC_scaffold_17	AUGUSTUS	exon	10346618	10346732	.	-	.	ID=g8162.t1.exon3;Parent=g8162.t1
HiC_scaffold_17	AUGUSTUS	CDS	10346618	10346732	1.0	-	0	ID=g8162.t1.CDS3;Parent=g8162.t1
HiC_scaffold_17	AUGUSTUS	intron	10346733	10346880	1.0	-	.	ID=g8162.t1.intron3;Parent=g8162.t1
HiC_scaffold_17	AUGUSTUS	exon	10346881	10346954	.	-	.	ID=g8162.t1.exon4;Parent=g8162.t1
HiC_scaffold_17	AUGUSTUS	CDS	10346881	10346954	1.0	-	2	ID=g8162.t1.CDS4;Parent=g8162.t1
HiC_scaffold_17	AUGUSTUS	intron	10346955	10347108	1.0	-	.	ID=g8162.t1.intron4;Parent=g8162.t1
HiC_scaffold_17	AUGUSTUS	exon	10347109	10347223	.	-	.	ID=g8162.t1.exon5;Parent=g8162.t1
HiC_scaffold_17	AUGUSTUS	CDS	10347109	10347223	1.0	-	0	ID=g8162.t1.CDS5;Parent=g8162.t1
HiC_scaffold_17	AUGUSTUS	start_codon	10347221	10347223	.	-	0	ID=g8162.t1.start1;Parent=g8162.t1
HiC_scaffold_17	AUGUSTUS	stop_codon	10837394	10837396	.	-	0	ID=g8163.t1.stop1;Parent=g8163.t1
HiC_scaffold_17	AUGUSTUS	stop_codon	10837394	10837396	.	-	0	ID=g8163.t2.stop1;Parent=g8163.t2
HiC_scaffold_17	AUGUSTUS	exon	10837394	10837587	.	-	.	ID=g8163.t1.exon1;Parent=g8163.t1
HiC_scaffold_17	AUGUSTUS	exon	10837394	10837587	.	-	.	ID=g8163.t2.exon1;Parent=g8163.t2
HiC_scaffold_17	AUGUSTUS	CDS	10837394	10837587	1.0	-	2	ID=g8163.t1.CDS1;Parent=g8163.t1
HiC_scaffold_17	AUGUSTUS	CDS	10837394	10837587	1.0	-	2	ID=g8163.t2.CDS1;Parent=g8163.t2
HiC_scaffold_17	AUGUSTUS	gene	10837394	11072365	.	-	.	ID=g8163
HiC_scaffold_17	AUGUSTUS	mRNA	10837394	11072365	1.0	-	.	ID=g8163.t1;Parent=g8163;em_target=9668.ENSMPUP00000009778;em_score=3020.5;em_evalue=0.0;em_tcov=.;em_OGs=KOG3516@1|root,KOG3516@2759|Eukaryota,38FQK@33154|Opisthokonta,3BC1Z@33208|Metazoa,3CSH1@33213|Bilateria,481WK@7711|Chordata,48V5U@7742|Vertebrata,3J8AU@40674|Mammalia,3EIQS@33554|Carnivora;em_COG_cat=T;em_desc=protein-like 4;em_max_annot_lvl=33208|Metazoa;em_Preferred_name=CNTNAP4;em_PFAMs=EGF,F5_F8_type_C,Laminin_G_2;em_GOs=GO:0001505,GO:0001700,GO:0002009,GO:0003007,GO:0003008,GO:0003013,GO:0003015,GO:0005575,GO:0005623,GO:0005886,GO:0005887,GO:0005911,GO:0005918,GO:0005919,GO:0006810,GO:0006836,GO:0006887,GO:0006903,GO:0006904,GO:0007043,GO:0007154,GO:0007155,GO:0007163,GO:0007267,GO:0007268,GO:0007269,GO:0007272,GO:0007275,GO:0007391,GO:0007399,GO:0007416,GO:0007424,GO:0007507,GO:0008037,GO:0008038,GO:0008039,GO:0008104,GO:0008150,GO:0008366,GO:0009653,GO:0009790,GO:0009792,GO:0009887,GO:0009888,GO:0009987,GO:0010001,GO:0010646,GO:0016020,GO:0016021,GO:0016043,GO:0016079,GO:0016080,GO:0016081,GO:0016192,GO:0016331,GO:0017156,GO:0019991,GO:0021675,GO:0021682,GO:0021700,GO:0021782,GO:0022008,GO:0022406,GO:0022607,GO:0022610,GO:0023051,GO:0023052,GO:0023061,GO:0030054,GO:0030154,GO:0030182,GO:0030425,GO:0031224,GO:0031226,GO:0032225,GO:0032228,GO:0032501,GO:0032502,GO:0032940,GO:0033036,GO:0034329,GO:0034330,GO:0035150,GO:0035151,GO:0035152,GO:0036477,GO:0042063,GO:0042734,GO:0042995,GO:0043005,GO:0043296,GO:0043297,GO:0044085,GO:0044091,GO:0044425,GO:0044456,GO:0044459,GO:0044463,GO:0044464,GO:0045055,GO:0045202,GO:0045216,GO:0046903,GO:0046907,GO:0048278,GO:0048468,GO:0048489,GO:0048513,GO:0048598,GO:0048666,GO:0048699,GO:0048729,GO:0048731,GO:0048786,GO:0048856,GO:0048869,GO:0050789,GO:0050794,GO:0050795,GO:0050804,GO:0050808,GO:0051179,GO:0051234,GO:0051640,GO:0051641,GO:0051648,GO:0051649,GO:0051650,GO:0051656,GO:0060429,GO:0060541,GO:0060856,GO:0060857,GO:0061024,GO:0061343,GO:0065007,GO:0065008,GO:0070160,GO:0071695,GO:0071709,GO:0071840,GO:0071944,GO:0072359,GO:0072553,GO:0090066,GO:0097060,GO:0097090,GO:0097105,GO:0097447,GO:0097458,GO:0097479,GO:0097480,GO:0098590,GO:0098793,GO:0098916,GO:0099003,GO:0099054,GO:0099172,GO:0099177,GO:0099504,GO:0099536,GO:0099537,GO:0099643,GO:0120025,GO:0120038,GO:0140029,GO:0140056,GO:2000821;em_KEGG_ko=ko:K07380;em_KEGG_Pathway=ko04514,map04514;em_BRITE=ko00000,ko00001
HiC_scaffold_17	AUGUSTUS	mRNA	10837394	11072365	1.0	-	.	ID=g8163.t2;Parent=g8163;em_target=9668.ENSMPUP00000009778;em_score=3014.7;em_evalue=0.0;em_tcov=.;em_OGs=KOG3516@1|root,KOG3516@2759|Eukaryota,38FQK@33154|Opisthokonta,3BC1Z@33208|Metazoa,3CSH1@33213|Bilateria,481WK@7711|Chordata,48V5U@7742|Vertebrata,3J8AU@40674|Mammalia,3EIQS@33554|Carnivora;em_COG_cat=T;em_desc=protein-like 4;em_max_annot_lvl=33208|Metazoa;em_Preferred_name=CNTNAP4;em_PFAMs=EGF,F5_F8_type_C,Laminin_G_2;em_GOs=GO:0001505,GO:0001700,GO:0002009,GO:0003007,GO:0003008,GO:0003013,GO:0003015,GO:0005575,GO:0005623,GO:0005886,GO:0005887,GO:0005911,GO:0005918,GO:0005919,GO:0006810,GO:0006836,GO:0006887,GO:0006903,GO:0006904,GO:0007043,GO:0007154,GO:0007155,GO:0007163,GO:0007267,GO:0007268,GO:0007269,GO:0007272,GO:0007275,GO:0007391,GO:0007399,GO:0007416,GO:0007424,GO:0007507,GO:0008037,GO:0008038,GO:0008039,GO:0008104,GO:0008150,GO:0008366,GO:0009653,GO:0009790,GO:0009792,GO:0009887,GO:0009888,GO:0009987,GO:0010001,GO:0010646,GO:0016020,GO:0016021,GO:0016043,GO:0016079,GO:0016080,GO:0016081,GO:0016192,GO:0016331,GO:0017156,GO:0019991,GO:0021675,GO:0021682,GO:0021700,GO:0021782,GO:0022008,GO:0022406,GO:0022607,GO:0022610,GO:0023051,GO:0023052,GO:0023061,GO:0030054,GO:0030154,GO:0030182,GO:0030425,GO:0031224,GO:0031226,GO:0032225,GO:0032228,GO:0032501,GO:0032502,GO:0032940,GO:0033036,GO:0034329,GO:0034330,GO:0035150,GO:0035151,GO:0035152,GO:0036477,GO:0042063,GO:0042734,GO:0042995,GO:0043005,GO:0043296,GO:0043297,GO:0044085,GO:0044091,GO:0044425,GO:0044456,GO:0044459,GO:0044463,GO:0044464,GO:0045055,GO:0045202,GO:0045216,GO:0046903,GO:0046907,GO:0048278,GO:0048468,GO:0048489,GO:0048513,GO:0048598,GO:0048666,GO:0048699,GO:0048729,GO:0048731,GO:0048786,GO:0048856,GO:0048869,GO:0050789,GO:0050794,GO:0050795,GO:0050804,GO:0050808,GO:0051179,GO:0051234,GO:0051640,GO:0051641,GO:0051648,GO:0051649,GO:0051650,GO:0051656,GO:0060429,GO:0060541,GO:0060856,GO:0060857,GO:0061024,GO:0061343,GO:0065007,GO:0065008,GO:0070160,GO:0071695,GO:0071709,GO:0071840,GO:0071944,GO:0072359,GO:0072553,GO:0090066,GO:0097060,GO:0097090,GO:0097105,GO:0097447,GO:0097458,GO:0097479,GO:0097480,GO:0098590,GO:0098793,GO:0098916,GO:0099003,GO:0099054,GO:0099172,GO:0099177,GO:0099504,GO:0099536,GO:0099537,GO:0099643,GO:0120025,GO:0120038,GO:0140029,GO:0140056,GO:2000821;em_KEGG_ko=ko:K07380;em_KEGG_Pathway=ko04514,map04514;em_BRITE=ko00000,ko00001
HiC_scaffold_17	AUGUSTUS	intron	10837588	10841779	1.0	-	.	ID=g8163.t1.intron1;Parent=g8163.t1
HiC_scaffold_17	AUGUSTUS	intron	10837588	10841779	1.0	-	.	ID=g8163.t2.intron1;Parent=g8163.t2
HiC_scaffold_17	AUGUSTUS	exon	10841780	10841851	.	-	.	ID=g8163.t1.exon2;Parent=g8163.t1
HiC_scaffold_17	AUGUSTUS	exon	10841780	10841851	.	-	.	ID=g8163.t2.exon2;Parent=g8163.t2
HiC_scaffold_17	AUGUSTUS	CDS	10841780	10841851	1.0	-	2	ID=g8163.t1.CDS2;Parent=g8163.t1
HiC_scaffold_17	AUGUSTUS	CDS	10841780	10841851	1.0	-	2	ID=g8163.t2.CDS2;Parent=g8163.t2
HiC_scaffold_17	AUGUSTUS	intron	10841852	10842199	1.0	-	.	ID=g8163.t2.intron2;Parent=g8163.t2
HiC_scaffold_17	AUGUSTUS	intron	10841852	10842202	1.0	-	.	ID=g8163.t1.intron2;Parent=g8163.t1
HiC_scaffold_17	AUGUSTUS	exon	10842200	10842421	.	-	.	ID=g8163.t2.exon3;Parent=g8163.t2
HiC_scaffold_17	AUGUSTUS	CDS	10842200	10842421	1.0	-	2	ID=g8163.t2.CDS3;Parent=g8163.t2
HiC_scaffold_17	AUGUSTUS	exon	10842203	10842421	.	-	.	ID=g8163.t1.exon3;Parent=g8163.t1
HiC_scaffold_17	AUGUSTUS	CDS	10842203	10842421	1.0	-	2	ID=g8163.t1.CDS3;Parent=g8163.t1
HiC_scaffold_17	AUGUSTUS	intron	10842422	10853171	1.0	-	.	ID=g8163.t1.intron3;Parent=g8163.t1
HiC_scaffold_17	AUGUSTUS	intron	10842422	10853171	1.0	-	.	ID=g8163.t2.intron3;Parent=g8163.t2
HiC_scaffold_17	AUGUSTUS	exon	10853172	10853259	.	-	.	ID=g8163.t1.exon4;Parent=g8163.t1
HiC_scaffold_17	AUGUSTUS	exon	10853172	10853259	.	-	.	ID=g8163.t2.exon4;Parent=g8163.t2
HiC_scaffold_17	AUGUSTUS	CDS	10853172	10853259	1.0	-	0	ID=g8163.t1.CDS4;Parent=g8163.t1
HiC_scaffold_17	AUGUSTUS	CDS	10853172	10853259	1.0	-	0	ID=g8163.t2.CDS4;Parent=g8163.t2
HiC_scaffold_17	AUGUSTUS	intron	10853260	10854005	1.0	-	.	ID=g8163.t1.intron4;Parent=g8163.t1
HiC_scaffold_17	AUGUSTUS	intron	10853260	10854005	1.0	-	.	ID=g8163.t2.intron4;Parent=g8163.t2
HiC_scaffold_17	AUGUSTUS	exon	10854006	10854139	.	-	.	ID=g8163.t1.exon5;Parent=g8163.t1
HiC_scaffold_17	AUGUSTUS	exon	10854006	10854139	.	-	.	ID=g8163.t2.exon5;Parent=g8163.t2
HiC_scaffold_17	AUGUSTUS	CDS	10854006	10854139	1.0	-	2	ID=g8163.t1.CDS5;Parent=g8163.t1
HiC_scaffold_17	AUGUSTUS	CDS	10854006	10854139	1.0	-	2	ID=g8163.t2.CDS5;Parent=g8163.t2
HiC_scaffold_17	AUGUSTUS	intron	10854140	10855543	1.0	-	.	ID=g8163.t1.intron5;Parent=g8163.t1
HiC_scaffold_17	AUGUSTUS	intron	10854140	10855543	1.0	-	.	ID=g8163.t2.intron5;Parent=g8163.t2
HiC_scaffold_17	AUGUSTUS	exon	10855544	10855768	.	-	.	ID=g8163.t1.exon6;Parent=g8163.t1
HiC_scaffold_17	AUGUSTUS	exon	10855544	10855768	.	-	.	ID=g8163.t2.exon6;Parent=g8163.t2
HiC_scaffold_17	AUGUSTUS	CDS	10855544	10855768	1.0	-	2	ID=g8163.t1.CDS6;Parent=g8163.t1
HiC_scaffold_17	AUGUSTUS	CDS	10855544	10855768	1.0	-	2	ID=g8163.t2.CDS6;Parent=g8163.t2
HiC_scaffold_17	AUGUSTUS	intron	10855769	10857781	1.0	-	.	ID=g8163.t1.intron6;Parent=g8163.t1
HiC_scaffold_17	AUGUSTUS	intron	10855769	10857781	1.0	-	.	ID=g8163.t2.intron6;Parent=g8163.t2
HiC_scaffold_17	AUGUSTUS	exon	10857782	10858021	.	-	.	ID=g8163.t1.exon7;Parent=g8163.t1
HiC_scaffold_17	AUGUSTUS	exon	10857782	10858021	.	-	.	ID=g8163.t2.exon7;Parent=g8163.t2
HiC_scaffold_17	AUGUSTUS	CDS	10857782	10858021	1.0	-	2	ID=g8163.t1.CDS7;Parent=g8163.t1
HiC_scaffold_17	AUGUSTUS	CDS	10857782	10858021	1.0	-	2	ID=g8163.t2.CDS7;Parent=g8163.t2
HiC_scaffold_17	AUGUSTUS	intron	10858022	10869119	1.0	-	.	ID=g8163.t1.intron7;Parent=g8163.t1
HiC_scaffold_17	AUGUSTUS	intron	10858022	10869119	1.0	-	.	ID=g8163.t2.intron7;Parent=g8163.t2
HiC_scaffold_17	AUGUSTUS	exon	10869120	10869338	.	-	.	ID=g8163.t1.exon8;Parent=g8163.t1
HiC_scaffold_17	AUGUSTUS	exon	10869120	10869338	.	-	.	ID=g8163.t2.exon8;Parent=g8163.t2
HiC_scaffold_17	AUGUSTUS	CDS	10869120	10869338	1.0	-	2	ID=g8163.t1.CDS8;Parent=g8163.t1
HiC_scaffold_17	AUGUSTUS	CDS	10869120	10869338	1.0	-	2	ID=g8163.t2.CDS8;Parent=g8163.t2
HiC_scaffold_17	AUGUSTUS	intron	10869339	10870045	1.0	-	.	ID=g8163.t1.intron8;Parent=g8163.t1
HiC_scaffold_17	AUGUSTUS	intron	10869339	10870045	1.0	-	.	ID=g8163.t2.intron8;Parent=g8163.t2
HiC_scaffold_17	AUGUSTUS	exon	10870046	10870216	.	-	.	ID=g8163.t1.exon9;Parent=g8163.t1
HiC_scaffold_17	AUGUSTUS	exon	10870046	10870216	.	-	.	ID=g8163.t2.exon9;Parent=g8163.t2
HiC_scaffold_17	AUGUSTUS	CDS	10870046	10870216	1.0	-	2	ID=g8163.t1.CDS9;Parent=g8163.t1
HiC_scaffold_17	AUGUSTUS	CDS	10870046	10870216	1.0	-	2	ID=g8163.t2.CDS9;Parent=g8163.t2
HiC_scaffold_17	AUGUSTUS	intron	10870217	10885562	1.0	-	.	ID=g8163.t1.intron9;Parent=g8163.t1
HiC_scaffold_17	AUGUSTUS	intron	10870217	10885562	1.0	-	.	ID=g8163.t2.intron9;Parent=g8163.t2
HiC_scaffold_17	AUGUSTUS	exon	10885563	10885690	.	-	.	ID=g8163.t1.exon10;Parent=g8163.t1
HiC_scaffold_17	AUGUSTUS	exon	10885563	10885690	.	-	.	ID=g8163.t2.exon10;Parent=g8163.t2
HiC_scaffold_17	AUGUSTUS	CDS	10885563	10885690	1.0	-	1	ID=g8163.t1.CDS10;Parent=g8163.t1
HiC_scaffold_17	AUGUSTUS	CDS	10885563	10885690	1.0	-	1	ID=g8163.t2.CDS10;Parent=g8163.t2
HiC_scaffold_17	AUGUSTUS	intron	10885691	10889459	1.0	-	.	ID=g8163.t1.intron10;Parent=g8163.t1
HiC_scaffold_17	AUGUSTUS	intron	10885691	10889459	1.0	-	.	ID=g8163.t2.intron10;Parent=g8163.t2
HiC_scaffold_17	AUGUSTUS	exon	10889460	10889616	.	-	.	ID=g8163.t1.exon11;Parent=g8163.t1
HiC_scaffold_17	AUGUSTUS	exon	10889460	10889616	.	-	.	ID=g8163.t2.exon11;Parent=g8163.t2
HiC_scaffold_17	AUGUSTUS	CDS	10889460	10889616	1.0	-	2	ID=g8163.t1.CDS11;Parent=g8163.t1
HiC_scaffold_17	AUGUSTUS	CDS	10889460	10889616	1.0	-	2	ID=g8163.t2.CDS11;Parent=g8163.t2
HiC_scaffold_17	AUGUSTUS	intron	10889617	10893694	1.0	-	.	ID=g8163.t1.intron11;Parent=g8163.t1
HiC_scaffold_17	AUGUSTUS	intron	10889617	10893694	1.0	-	.	ID=g8163.t2.intron11;Parent=g8163.t2
HiC_scaffold_17	AUGUSTUS	exon	10893695	10893892	.	-	.	ID=g8163.t1.exon12;Parent=g8163.t1
HiC_scaffold_17	AUGUSTUS	exon	10893695	10893892	.	-	.	ID=g8163.t2.exon12;Parent=g8163.t2
HiC_scaffold_17	AUGUSTUS	CDS	10893695	10893892	1.0	-	2	ID=g8163.t1.CDS12;Parent=g8163.t1
HiC_scaffold_17	AUGUSTUS	CDS	10893695	10893892	1.0	-	2	ID=g8163.t2.CDS12;Parent=g8163.t2
HiC_scaffold_17	AUGUSTUS	intron	10893893	10902716	1.0	-	.	ID=g8163.t1.intron12;Parent=g8163.t1
HiC_scaffold_17	AUGUSTUS	intron	10893893	10902716	1.0	-	.	ID=g8163.t2.intron12;Parent=g8163.t2
HiC_scaffold_17	AUGUSTUS	exon	10902717	10902836	.	-	.	ID=g8163.t1.exon13;Parent=g8163.t1
HiC_scaffold_17	AUGUSTUS	exon	10902717	10902836	.	-	.	ID=g8163.t2.exon13;Parent=g8163.t2
HiC_scaffold_17	AUGUSTUS	CDS	10902717	10902836	1.0	-	2	ID=g8163.t1.CDS13;Parent=g8163.t1
HiC_scaffold_17	AUGUSTUS	CDS	10902717	10902836	1.0	-	2	ID=g8163.t2.CDS13;Parent=g8163.t2
HiC_scaffold_17	AUGUSTUS	intron	10902837	10905869	1.0	-	.	ID=g8163.t1.intron13;Parent=g8163.t1
HiC_scaffold_17	AUGUSTUS	intron	10902837	10905869	1.0	-	.	ID=g8163.t2.intron13;Parent=g8163.t2
HiC_scaffold_17	AUGUSTUS	exon	10905870	10905976	.	-	.	ID=g8163.t1.exon14;Parent=g8163.t1
HiC_scaffold_17	AUGUSTUS	exon	10905870	10905976	.	-	.	ID=g8163.t2.exon14;Parent=g8163.t2
HiC_scaffold_17	AUGUSTUS	CDS	10905870	10905976	1.0	-	1	ID=g8163.t1.CDS14;Parent=g8163.t1
HiC_scaffold_17	AUGUSTUS	CDS	10905870	10905976	1.0	-	1	ID=g8163.t2.CDS14;Parent=g8163.t2
HiC_scaffold_17	AUGUSTUS	intron	10905977	10911903	1.0	-	.	ID=g8163.t1.intron14;Parent=g8163.t1
HiC_scaffold_17	AUGUSTUS	intron	10905977	10911903	1.0	-	.	ID=g8163.t2.intron14;Parent=g8163.t2
HiC_scaffold_17	AUGUSTUS	exon	10911904	10912075	.	-	.	ID=g8163.t1.exon15;Parent=g8163.t1
HiC_scaffold_17	AUGUSTUS	exon	10911904	10912075	.	-	.	ID=g8163.t2.exon15;Parent=g8163.t2
HiC_scaffold_17	AUGUSTUS	CDS	10911904	10912075	1.0	-	2	ID=g8163.t1.CDS15;Parent=g8163.t1
HiC_scaffold_17	AUGUSTUS	CDS	10911904	10912075	1.0	-	2	ID=g8163.t2.CDS15;Parent=g8163.t2
HiC_scaffold_17	AUGUSTUS	intron	10912076	10917778	1.0	-	.	ID=g8163.t1.intron15;Parent=g8163.t1
HiC_scaffold_17	AUGUSTUS	intron	10912076	10917778	1.0	-	.	ID=g8163.t2.intron15;Parent=g8163.t2
HiC_scaffold_17	AUGUSTUS	exon	10917779	10917928	.	-	.	ID=g8163.t1.exon16;Parent=g8163.t1
HiC_scaffold_17	AUGUSTUS	exon	10917779	10917928	.	-	.	ID=g8163.t2.exon16;Parent=g8163.t2
HiC_scaffold_17	AUGUSTUS	CDS	10917779	10917928	1.0	-	2	ID=g8163.t1.CDS16;Parent=g8163.t1
HiC_scaffold_17	AUGUSTUS	CDS	10917779	10917928	1.0	-	2	ID=g8163.t2.CDS16;Parent=g8163.t2
HiC_scaffold_17	AUGUSTUS	intron	10917929	10924997	1.0	-	.	ID=g8163.t1.intron16;Parent=g8163.t1
HiC_scaffold_17	AUGUSTUS	intron	10917929	10924997	1.0	-	.	ID=g8163.t2.intron16;Parent=g8163.t2
HiC_scaffold_17	AUGUSTUS	exon	10924998	10925259	.	-	.	ID=g8163.t1.exon17;Parent=g8163.t1
HiC_scaffold_17	AUGUSTUS	exon	10924998	10925259	.	-	.	ID=g8163.t2.exon17;Parent=g8163.t2
HiC_scaffold_17	AUGUSTUS	CDS	10924998	10925259	1.0	-	0	ID=g8163.t1.CDS17;Parent=g8163.t1
HiC_scaffold_17	AUGUSTUS	CDS	10924998	10925259	1.0	-	0	ID=g8163.t2.CDS17;Parent=g8163.t2
HiC_scaffold_17	AUGUSTUS	intron	10925260	10928472	1.0	-	.	ID=g8163.t1.intron17;Parent=g8163.t1
HiC_scaffold_17	AUGUSTUS	intron	10925260	10928472	1.0	-	.	ID=g8163.t2.intron17;Parent=g8163.t2
HiC_scaffold_17	AUGUSTUS	exon	10928473	10928616	.	-	.	ID=g8163.t1.exon18;Parent=g8163.t1
HiC_scaffold_17	AUGUSTUS	exon	10928473	10928616	.	-	.	ID=g8163.t2.exon18;Parent=g8163.t2
HiC_scaffold_17	AUGUSTUS	CDS	10928473	10928616	1.0	-	0	ID=g8163.t1.CDS18;Parent=g8163.t1
HiC_scaffold_17	AUGUSTUS	CDS	10928473	10928616	1.0	-	0	ID=g8163.t2.CDS18;Parent=g8163.t2
HiC_scaffold_17	AUGUSTUS	intron	10928617	10929431	1.0	-	.	ID=g8163.t1.intron18;Parent=g8163.t1
HiC_scaffold_17	AUGUSTUS	intron	10928617	10929431	1.0	-	.	ID=g8163.t2.intron18;Parent=g8163.t2
HiC_scaffold_17	AUGUSTUS	exon	10929432	10929616	.	-	.	ID=g8163.t1.exon19;Parent=g8163.t1
HiC_scaffold_17	AUGUSTUS	exon	10929432	10929616	.	-	.	ID=g8163.t2.exon19;Parent=g8163.t2
HiC_scaffold_17	AUGUSTUS	CDS	10929432	10929616	1.0	-	2	ID=g8163.t1.CDS19;Parent=g8163.t1
HiC_scaffold_17	AUGUSTUS	CDS	10929432	10929616	1.0	-	2	ID=g8163.t2.CDS19;Parent=g8163.t2
HiC_scaffold_17	AUGUSTUS	intron	10929617	10930198	1.0	-	.	ID=g8163.t1.intron19;Parent=g8163.t1
HiC_scaffold_17	AUGUSTUS	intron	10929617	10930198	1.0	-	.	ID=g8163.t2.intron19;Parent=g8163.t2
HiC_scaffold_17	AUGUSTUS	exon	10930199	10930402	.	-	.	ID=g8163.t1.exon20;Parent=g8163.t1
HiC_scaffold_17	AUGUSTUS	exon	10930199	10930402	.	-	.	ID=g8163.t2.exon20;Parent=g8163.t2
HiC_scaffold_17	AUGUSTUS	CDS	10930199	10930402	1.0	-	2	ID=g8163.t1.CDS20;Parent=g8163.t1
HiC_scaffold_17	AUGUSTUS	CDS	10930199	10930402	1.0	-	2	ID=g8163.t2.CDS20;Parent=g8163.t2
HiC_scaffold_17	AUGUSTUS	intron	10930403	10946281	1.0	-	.	ID=g8163.t1.intron20;Parent=g8163.t1
HiC_scaffold_17	AUGUSTUS	intron	10930403	10946281	1.0	-	.	ID=g8163.t2.intron20;Parent=g8163.t2
HiC_scaffold_17	AUGUSTUS	exon	10946282	10946429	.	-	.	ID=g8163.t1.exon21;Parent=g8163.t1
HiC_scaffold_17	AUGUSTUS	exon	10946282	10946429	.	-	.	ID=g8163.t2.exon21;Parent=g8163.t2
HiC_scaffold_17	AUGUSTUS	CDS	10946282	10946429	1.0	-	0	ID=g8163.t1.CDS21;Parent=g8163.t1
HiC_scaffold_17	AUGUSTUS	CDS	10946282	10946429	1.0	-	0	ID=g8163.t2.CDS21;Parent=g8163.t2
HiC_scaffold_17	AUGUSTUS	intron	10946430	11000116	1.0	-	.	ID=g8163.t1.intron21;Parent=g8163.t1
HiC_scaffold_17	AUGUSTUS	intron	10946430	11000116	1.0	-	.	ID=g8163.t2.intron21;Parent=g8163.t2
HiC_scaffold_17	AUGUSTUS	exon	11000117	11000310	.	-	.	ID=g8163.t1.exon22;Parent=g8163.t1
HiC_scaffold_17	AUGUSTUS	exon	11000117	11000310	.	-	.	ID=g8163.t2.exon22;Parent=g8163.t2
HiC_scaffold_17	AUGUSTUS	CDS	11000117	11000310	1.0	-	2	ID=g8163.t1.CDS22;Parent=g8163.t1
HiC_scaffold_17	AUGUSTUS	CDS	11000117	11000310	1.0	-	2	ID=g8163.t2.CDS22;Parent=g8163.t2
HiC_scaffold_17	AUGUSTUS	intron	11000311	11037264	1.0	-	.	ID=g8163.t1.intron22;Parent=g8163.t1
HiC_scaffold_17	AUGUSTUS	intron	11000311	11037264	1.0	-	.	ID=g8163.t2.intron22;Parent=g8163.t2
HiC_scaffold_17	AUGUSTUS	exon	11037265	11037375	.	-	.	ID=g8163.t1.exon23;Parent=g8163.t1
HiC_scaffold_17	AUGUSTUS	exon	11037265	11037375	.	-	.	ID=g8163.t2.exon23;Parent=g8163.t2
HiC_scaffold_17	AUGUSTUS	CDS	11037265	11037375	1.0	-	2	ID=g8163.t1.CDS23;Parent=g8163.t1
HiC_scaffold_17	AUGUSTUS	CDS	11037265	11037375	1.0	-	2	ID=g8163.t2.CDS23;Parent=g8163.t2
HiC_scaffold_17	AUGUSTUS	intron	11037376	11072280	1.0	-	.	ID=g8163.t1.intron23;Parent=g8163.t1
HiC_scaffold_17	AUGUSTUS	intron	11037376	11072280	1.0	-	.	ID=g8163.t2.intron23;Parent=g8163.t2
HiC_scaffold_17	AUGUSTUS	exon	11072281	11072365	.	-	.	ID=g8163.t1.exon24;Parent=g8163.t1
HiC_scaffold_17	AUGUSTUS	exon	11072281	11072365	.	-	.	ID=g8163.t2.exon24;Parent=g8163.t2
HiC_scaffold_17	AUGUSTUS	CDS	11072281	11072365	1.0	-	0	ID=g8163.t1.CDS24;Parent=g8163.t1
HiC_scaffold_17	AUGUSTUS	CDS	11072281	11072365	1.0	-	0	ID=g8163.t2.CDS24;Parent=g8163.t2
HiC_scaffold_17	AUGUSTUS	start_codon	11072363	11072365	.	-	0	ID=g8163.t1.start1;Parent=g8163.t1
HiC_scaffold_17	AUGUSTUS	start_codon	11072363	11072365	.	-	0	ID=g8163.t2.start1;Parent=g8163.t2
HiC_scaffold_17	AUGUSTUS	stop_codon	11487280	11487282	.	-	0	ID=g8164.t1.stop1;Parent=g8164.t1
HiC_scaffold_17	AUGUSTUS	exon	11487280	11487684	.	-	.	ID=g8164.t1.exon1;Parent=g8164.t1
HiC_scaffold_17	AUGUSTUS	CDS	11487280	11487684	0.99	-	0	ID=g8164.t1.CDS1;Parent=g8164.t1
HiC_scaffold_17	AUGUSTUS	gene	11487280	11495409	.	-	.	ID=g8164
HiC_scaffold_17	AUGUSTUS	mRNA	11487280	11495409	0.99	-	.	ID=g8164.t1;Parent=g8164;em_target=9668.ENSMPUP00000009793;em_score=869.2;em_evalue=9.7e-265;em_tcov=.;em_OGs=29GR9@1|root,2RPXS@2759|Eukaryota,39T2N@33154|Opisthokonta,3BMVH@33208|Metazoa,3D3ND@33213|Bilateria,48C51@7711|Chordata,48YPA@7742|Vertebrata,3J4E8@40674|Mammalia,3EJ51@33554|Carnivora;em_COG_cat=K;em_desc=Telomeric repeat-binding factor 2-interacting protein;em_max_annot_lvl=33208|Metazoa;em_Preferred_name=TERF2IP;em_PFAMs=BRCT_2,Myb_DNA-bind_2,Rap1_C;em_GOs=GO:0000018,GO:0000228,GO:0000723,GO:0000781,GO:0000782,GO:0000783,GO:0000784,GO:0001932,GO:0001933,GO:0001934,GO:0003674,GO:0003676,GO:0003677,GO:0003697,GO:0005488,GO:0005515,GO:0005575,GO:0005622,GO:0005623,GO:0005634,GO:0005654,GO:0005694,GO:0005737,GO:0005829,GO:0006139,GO:0006259,GO:0006278,GO:0006282,GO:0006355,GO:0006725,GO:0006807,GO:0006950,GO:0006974,GO:0006996,GO:0007004,GO:0008104,GO:0008150,GO:0008152,GO:0009058,GO:0009059,GO:0009889,GO:0009892,GO:0009893,GO:0009966,GO:0009967,GO:0009987,GO:0010468,GO:0010556,GO:0010562,GO:0010563,GO:0010569,GO:0010604,GO:0010605,GO:0010639,GO:0010646,GO:0010647,GO:0010833,GO:0016043,GO:0016233,GO:0016604,GO:0018130,GO:0019219,GO:0019220,GO:0019222,GO:0019438,GO:0019899,GO:0019902,GO:0023051,GO:0023056,GO:0031323,GO:0031324,GO:0031325,GO:0031326,GO:0031399,GO:0031400,GO:0031401,GO:0031848,GO:0031974,GO:0031981,GO:0032200,GO:0032204,GO:0032205,GO:0032268,GO:0032269,GO:0032270,GO:0032991,GO:0032993,GO:0033036,GO:0033043,GO:0033044,GO:0033135,GO:0033138,GO:0033365,GO:0033554,GO:0034502,GO:0034613,GO:0034641,GO:0034645,GO:0034654,GO:0042162,GO:0042325,GO:0042326,GO:0042327,GO:0042592,GO:0043047,GO:0043122,GO:0043123,GO:0043170,GO:0043226,GO:0043227,GO:0043228,GO:0043229,GO:0043231,GO:0043232,GO:0043233,GO:0043247,GO:0043565,GO:0044093,GO:0044237,GO:0044238,GO:0044249,GO:0044260,GO:0044271,GO:0044422,GO:0044424,GO:0044427,GO:0044428,GO:0044444,GO:0044446,GO:0044451,GO:0044454,GO:0044464,GO:0045910,GO:0045934,GO:0045936,GO:0045937,GO:0046483,GO:0048239,GO:0048518,GO:0048519,GO:0048522,GO:0048523,GO:0048583,GO:0048584,GO:0050789,GO:0050794,GO:0050896,GO:0051052,GO:0051053,GO:0051090,GO:0051091,GO:0051092,GO:0051128,GO:0051129,GO:0051171,GO:0051172,GO:0051173,GO:0051174,GO:0051179,GO:0051246,GO:0051247,GO:0051248,GO:0051252,GO:0051276,GO:0051641,GO:0051716,GO:0060249,GO:0060255,GO:0065007,GO:0065008,GO:0065009,GO:0070013,GO:0070187,GO:0070198,GO:0070727,GO:0071704,GO:0071840,GO:0071897,GO:0072695,GO:0080090,GO:0080134,GO:0080135,GO:0090304,GO:0097159,GO:0098505,GO:0098687,GO:0098847,GO:1901222,GO:1901224,GO:1901360,GO:1901362,GO:1901363,GO:1901576,GO:1901983,GO:1901985,GO:1902531,GO:1902533,GO:1903506,GO:2000112,GO:2000779,GO:2001020,GO:2001141,GO:2001251;em_KEGG_ko=ko:K11113;em_KEGG_Module=M00424;em_BRITE=ko00000,ko00002,ko03032
HiC_scaffold_17	AUGUSTUS	intron	11487685	11489477	1.0	-	.	ID=g8164.t1.intron1;Parent=g8164.t1
HiC_scaffold_17	AUGUSTUS	exon	11489478	11489602	.	-	.	ID=g8164.t1.exon2;Parent=g8164.t1
HiC_scaffold_17	AUGUSTUS	CDS	11489478	11489602	1.0	-	2	ID=g8164.t1.CDS2;Parent=g8164.t1
HiC_scaffold_17	AUGUSTUS	intron	11489603	11494733	1.0	-	.	ID=g8164.t1.intron2;Parent=g8164.t1
HiC_scaffold_17	AUGUSTUS	exon	11494734	11495409	.	-	.	ID=g8164.t1.exon3;Parent=g8164.t1
HiC_scaffold_17	AUGUSTUS	CDS	11494734	11495409	1.0	-	0	ID=g8164.t1.CDS3;Parent=g8164.t1
HiC_scaffold_17	AUGUSTUS	start_codon	11495407	11495409	.	-	0	ID=g8164.t1.start1;Parent=g8164.t1
HiC_scaffold_17	AUGUSTUS	start_codon	11495641	11495643	.	+	0	ID=g8165.t1.start1;Parent=g8165.t1
HiC_scaffold_17	AUGUSTUS	exon	11495641	11495702	.	+	.	ID=g8165.t1.exon1;Parent=g8165.t1
HiC_scaffold_17	AUGUSTUS	CDS	11495641	11495702	1.0	+	0	ID=g8165.t1.CDS1;Parent=g8165.t1
HiC_scaffold_17	AUGUSTUS	gene	11495641	11510468	.	+	.	ID=g8165
HiC_scaffold_17	AUGUSTUS	mRNA	11495641	11510468	1.0	+	.	ID=g8165.t1;Parent=g8165;em_target=9685.ENSFCAP00000007949;em_score=1342.6;em_evalue=0.0;em_tcov=.;em_OGs=COG1190@1|root,KOG1885@2759|Eukaryota,38C95@33154|Opisthokonta,3BE5C@33208|Metazoa,3CTVI@33213|Bilateria,482S1@7711|Chordata,4951V@7742|Vertebrata,3J63W@40674|Mammalia,3EKET@33554|Carnivora;em_COG_cat=J;em_desc=lysyl-tRNA synthetase;em_max_annot_lvl=33208|Metazoa;em_Preferred_name=KARS;em_GOs=GO:0000049,GO:0000165,GO:0000166,GO:0000187,GO:0001775,GO:0001817,GO:0001819,GO:0001932,GO:0001934,GO:0002252,GO:0002263,GO:0002274,GO:0002275,GO:0002276,GO:0002366,GO:0002376,GO:0002682,GO:0002684,GO:0002685,GO:0002687,GO:0002688,GO:0002690,GO:0002694,GO:0002696,GO:0002697,GO:0002699,GO:0002700,GO:0002702,GO:0002718,GO:0002720,GO:0002739,GO:0002741,GO:0002791,GO:0002793,GO:0003674,GO:0003676,GO:0003723,GO:0003824,GO:0003877,GO:0004812,GO:0004824,GO:0005488,GO:0005515,GO:0005524,GO:0005575,GO:0005576,GO:0005615,GO:0005622,GO:0005623,GO:0005634,GO:0005737,GO:0005739,GO:0005759,GO:0005829,GO:0006082,GO:0006139,GO:0006355,GO:0006396,GO:0006399,GO:0006412,GO:0006418,GO:0006430,GO:0006464,GO:0006468,GO:0006518,GO:0006520,GO:0006725,GO:0006753,GO:0006793,GO:0006796,GO:0006807,GO:0006955,GO:0007154,GO:0007165,GO:0007166,GO:0008033,GO:0008144,GO:0008150,GO:0008152,GO:0008285,GO:0009058,GO:0009059,GO:0009117,GO:0009165,GO:0009314,GO:0009628,GO:0009889,GO:0009891,GO:0009893,GO:0009966,GO:0009967,GO:0009987,GO:0010033,GO:0010165,GO:0010212,GO:0010467,GO:0010468,GO:0010556,GO:0010557,GO:0010562,GO:0010604,GO:0010628,GO:0010646,GO:0010647,GO:0010758,GO:0010759,GO:0010952,GO:0015959,GO:0015960,GO:0015965,GO:0015966,GO:0016070,GO:0016310,GO:0016597,GO:0016740,GO:0016772,GO:0016779,GO:0016874,GO:0016875,GO:0017076,GO:0017101,GO:0018130,GO:0019219,GO:0019220,GO:0019221,GO:0019222,GO:0019438,GO:0019538,GO:0019637,GO:0019752,GO:0023014,GO:0023051,GO:0023052,GO:0023056,GO:0030162,GO:0030334,GO:0030335,GO:0030554,GO:0031323,GO:0031325,GO:0031326,GO:0031328,GO:0031347,GO:0031349,GO:0031399,GO:0031401,GO:0031406,GO:0031974,GO:0032101,GO:0032103,GO:0032147,GO:0032268,GO:0032270,GO:0032553,GO:0032555,GO:0032559,GO:0032872,GO:0032874,GO:0032879,GO:0032880,GO:0032991,GO:0033209,GO:0033674,GO:0034097,GO:0034470,GO:0034612,GO:0034641,GO:0034645,GO:0034654,GO:0034660,GO:0035556,GO:0035639,GO:0036094,GO:0036211,GO:0036230,GO:0040012,GO:0040017,GO:0042127,GO:0042221,GO:0042325,GO:0042327,GO:0042802,GO:0042803,GO:0043030,GO:0043032,GO:0043038,GO:0043039,GO:0043043,GO:0043085,GO:0043167,GO:0043168,GO:0043170,GO:0043177,GO:0043226,GO:0043227,GO:0043229,GO:0043231,GO:0043233,GO:0043405,GO:0043406,GO:0043408,GO:0043410,GO:0043412,GO:0043436,GO:0043549,GO:0043603,GO:0043604,GO:0044093,GO:0044237,GO:0044238,GO:0044249,GO:0044260,GO:0044267,GO:0044271,GO:0044281,GO:0044421,GO:0044422,GO:0044424,GO:0044429,GO:0044444,GO:0044446,GO:0044464,GO:0045321,GO:0045575,GO:0045859,GO:0045860,GO:0045862,GO:0045893,GO:0045935,GO:0045937,GO:0046483,GO:0046983,GO:0048518,GO:0048519,GO:0048522,GO:0048523,GO:0048583,GO:0048584,GO:0050707,GO:0050708,GO:0050714,GO:0050715,GO:0050727,GO:0050729,GO:0050776,GO:0050778,GO:0050789,GO:0050790,GO:0050794,GO:0050865,GO:0050867,GO:0050896,GO:0050920,GO:0050921,GO:0051046,GO:0051047,GO:0051049,GO:0051050,GO:0051171,GO:0051173,GO:0051174,GO:0051222,GO:0051223,GO:0051239,GO:0051240,GO:0051246,GO:0051247,GO:0051252,GO:0051254,GO:0051270,GO:0051272,GO:0051336,GO:0051338,GO:0051345,GO:0051347,GO:0051716,GO:0052547,GO:0055086,GO:0060255,GO:0065007,GO:0065009,GO:0070013,GO:0070201,GO:0070302,GO:0070304,GO:0070371,GO:0070372,GO:0070374,GO:0070566,GO:0070887,GO:0071310,GO:0071345,GO:0071356,GO:0071622,GO:0071675,GO:0071704,GO:0071900,GO:0071902,GO:0080090,GO:0080134,GO:0080135,GO:0090087,GO:0090304,GO:0090407,GO:0097110,GO:0097159,GO:0097367,GO:0140098,GO:0140101,GO:1900015,GO:1900017,GO:1900744,GO:1900745,GO:1901265,GO:1901293,GO:1901360,GO:1901362,GO:1901363,GO:1901564,GO:1901566,GO:1901576,GO:1902531,GO:1902533,GO:1902680,GO:1903506,GO:1903508,GO:1903530,GO:1903532,GO:1904951,GO:1905048,GO:1905050,GO:1905521,GO:1905523,GO:2000112,GO:2000145,GO:2000147,GO:2001141;em_EC=6.1.1.6;em_KEGG_ko=ko:K04567;em_KEGG_Pathway=ko00970,map00970;em_KEGG_Module=M00359,M00360;em_KEGG_Reaction=R03658;em_KEGG_rclass=RC00055,RC00523;em_BRITE=ko00000,ko00001,ko00002,ko01000,ko01007,ko03016;em_PFAMs=tRNA-synt_2,tRNA_anti-codon
HiC_scaffold_17	AUGUSTUS	intron	11495703	11499984	1.0	+	.	ID=g8165.t1.intron1;Parent=g8165.t1
HiC_scaffold_17	gmst	start_codon	11498266	11498268	93.714705	+	0	ID=g8165.t2.start1;Parent=g8165.t2
HiC_scaffold_17	gmst	CDS	11498266	11498411	93.714705	+	0	ID=g8165.t2.CDS1;Parent=g8165.t2
HiC_scaffold_17	gmst	exon	11498266	11498411	93.714705	+	0	ID=g8165.t2.exon1;Parent=g8165.t2
HiC_scaffold_17	gmst	mRNA	11498266	11510468	.	+	.	ID=g8165.t2;Parent=g8165;em_target=9668.ENSMPUP00000009797;em_score=1428.8;em_evalue=0.0;em_tcov=.;em_OGs=COG1190@1|root,KOG1885@2759|Eukaryota,38C95@33154|Opisthokonta,3BE5C@33208|Metazoa,3CTVI@33213|Bilateria,482S1@7711|Chordata,4951V@7742|Vertebrata,3J63W@40674|Mammalia,3EKET@33554|Carnivora;em_COG_cat=J;em_desc=lysyl-tRNA synthetase;em_max_annot_lvl=33208|Metazoa;em_Preferred_name=KARS;em_GOs=GO:0000049,GO:0000165,GO:0000166,GO:0000187,GO:0001775,GO:0001817,GO:0001819,GO:0001932,GO:0001934,GO:0002252,GO:0002263,GO:0002274,GO:0002275,GO:0002276,GO:0002366,GO:0002376,GO:0002682,GO:0002684,GO:0002685,GO:0002687,GO:0002688,GO:0002690,GO:0002694,GO:0002696,GO:0002697,GO:0002699,GO:0002700,GO:0002702,GO:0002718,GO:0002720,GO:0002739,GO:0002741,GO:0002791,GO:0002793,GO:0003674,GO:0003676,GO:0003723,GO:0003824,GO:0003877,GO:0004812,GO:0004824,GO:0005488,GO:0005515,GO:0005524,GO:0005575,GO:0005576,GO:0005615,GO:0005622,GO:0005623,GO:0005634,GO:0005737,GO:0005739,GO:0005829,GO:0006082,GO:0006139,GO:0006355,GO:0006399,GO:0006412,GO:0006418,GO:0006430,GO:0006464,GO:0006468,GO:0006518,GO:0006520,GO:0006725,GO:0006753,GO:0006793,GO:0006796,GO:0006807,GO:0006955,GO:0007154,GO:0007165,GO:0007166,GO:0008144,GO:0008150,GO:0008152,GO:0008285,GO:0009058,GO:0009059,GO:0009117,GO:0009165,GO:0009314,GO:0009628,GO:0009889,GO:0009891,GO:0009893,GO:0009966,GO:0009967,GO:0009987,GO:0010033,GO:0010165,GO:0010212,GO:0010467,GO:0010468,GO:0010556,GO:0010557,GO:0010562,GO:0010604,GO:0010628,GO:0010646,GO:0010647,GO:0010758,GO:0010759,GO:0010952,GO:0015959,GO:0015960,GO:0015965,GO:0015966,GO:0016070,GO:0016310,GO:0016597,GO:0016740,GO:0016772,GO:0016779,GO:0016874,GO:0016875,GO:0017076,GO:0017101,GO:0018130,GO:0019219,GO:0019220,GO:0019221,GO:0019222,GO:0019438,GO:0019538,GO:0019637,GO:0019752,GO:0023014,GO:0023051,GO:0023052,GO:0023056,GO:0030162,GO:0030334,GO:0030335,GO:0030554,GO:0031323,GO:0031325,GO:0031326,GO:0031328,GO:0031347,GO:0031349,GO:0031399,GO:0031401,GO:0031406,GO:0032101,GO:0032103,GO:0032147,GO:0032268,GO:0032270,GO:0032553,GO:0032555,GO:0032559,GO:0032872,GO:0032874,GO:0032879,GO:0032880,GO:0032991,GO:0033209,GO:0033674,GO:0034097,GO:0034612,GO:0034641,GO:0034645,GO:0034654,GO:0034660,GO:0035556,GO:0035639,GO:0036094,GO:0036211,GO:0036230,GO:0040012,GO:0040017,GO:0042127,GO:0042221,GO:0042325,GO:0042327,GO:0042802,GO:0042803,GO:0043030,GO:0043032,GO:0043038,GO:0043039,GO:0043043,GO:0043085,GO:0043167,GO:0043168,GO:0043170,GO:0043177,GO:0043226,GO:0043227,GO:0043229,GO:0043231,GO:0043405,GO:0043406,GO:0043408,GO:0043410,GO:0043412,GO:0043436,GO:0043549,GO:0043603,GO:0043604,GO:0044093,GO:0044237,GO:0044238,GO:0044249,GO:0044260,GO:0044267,GO:0044271,GO:0044281,GO:0044421,GO:0044424,GO:0044444,GO:0044464,GO:0045321,GO:0045575,GO:0045859,GO:0045860,GO:0045862,GO:0045893,GO:0045935,GO:0045937,GO:0046483,GO:0046983,GO:0048518,GO:0048519,GO:0048522,GO:0048523,GO:0048583,GO:0048584,GO:0050707,GO:0050708,GO:0050714,GO:0050715,GO:0050727,GO:0050729,GO:0050776,GO:0050778,GO:0050789,GO:0050790,GO:0050794,GO:0050865,GO:0050867,GO:0050896,GO:0050920,GO:0050921,GO:0051046,GO:0051047,GO:0051049,GO:0051050,GO:0051171,GO:0051173,GO:0051174,GO:0051222,GO:0051223,GO:0051239,GO:0051240,GO:0051246,GO:0051247,GO:0051252,GO:0051254,GO:0051270,GO:0051272,GO:0051336,GO:0051338,GO:0051345,GO:0051347,GO:0051716,GO:0052547,GO:0055086,GO:0060255,GO:0065007,GO:0065009,GO:0070201,GO:0070302,GO:0070304,GO:0070371,GO:0070372,GO:0070374,GO:0070566,GO:0070887,GO:0071310,GO:0071345,GO:0071356,GO:0071622,GO:0071675,GO:0071704,GO:0071900,GO:0071902,GO:0080090,GO:0080134,GO:0080135,GO:0090087,GO:0090304,GO:0090407,GO:0097110,GO:0097159,GO:0097367,GO:0140098,GO:0140101,GO:1900015,GO:1900017,GO:1900744,GO:1900745,GO:1901265,GO:1901293,GO:1901360,GO:1901362,GO:1901363,GO:1901564,GO:1901566,GO:1901576,GO:1902531,GO:1902533,GO:1902680,GO:1903506,GO:1903508,GO:1903530,GO:1903532,GO:1904951,GO:1905048,GO:1905050,GO:1905521,GO:1905523,GO:2000112,GO:2000145,GO:2000147,GO:2001141;em_EC=6.1.1.6;em_KEGG_ko=ko:K04567;em_KEGG_Pathway=ko00970,map00970;em_KEGG_Module=M00359,M00360;em_KEGG_Reaction=R03658;em_KEGG_rclass=RC00055,RC00523;em_BRITE=ko00000,ko00001,ko00002,ko01000,ko01007,ko03016;em_PFAMs=tRNA-synt_2,tRNA_anti-codon
HiC_scaffold_17	gmst	intron	11498412	11499984	93.714705	+	0	ID=g8165.t2.intron1;Parent=g8165.t2
HiC_scaffold_17	AUGUSTUS	exon	11499985	11500144	.	+	.	ID=g8165.t1.exon2;Parent=g8165.t1
HiC_scaffold_17	AUGUSTUS	CDS	11499985	11500144	1.0	+	1	ID=g8165.t1.CDS2;Parent=g8165.t1
HiC_scaffold_17	gmst	CDS	11499985	11500144	93.714705	+	1	ID=g8165.t2.CDS2;Parent=g8165.t2
HiC_scaffold_17	gmst	exon	11499985	11500144	93.714705	+	1	ID=g8165.t2.exon2;Parent=g8165.t2
HiC_scaffold_17	AUGUSTUS	intron	11500145	11501105	1.0	+	.	ID=g8165.t1.intron2;Parent=g8165.t1
HiC_scaffold_17	gmst	intron	11500145	11501105	93.714705	+	0	ID=g8165.t2.intron2;Parent=g8165.t2
HiC_scaffold_17	AUGUSTUS	exon	11501106	11501271	.	+	.	ID=g8165.t1.exon3;Parent=g8165.t1
HiC_scaffold_17	AUGUSTUS	CDS	11501106	11501271	1.0	+	0	ID=g8165.t1.CDS3;Parent=g8165.t1
HiC_scaffold_17	gmst	CDS	11501106	11501271	93.714705	+	0	ID=g8165.t2.CDS3;Parent=g8165.t2
HiC_scaffold_17	gmst	exon	11501106	11501271	93.714705	+	0	ID=g8165.t2.exon3;Parent=g8165.t2
HiC_scaffold_17	AUGUSTUS	intron	11501272	11504059	1.0	+	.	ID=g8165.t1.intron3;Parent=g8165.t1
HiC_scaffold_17	gmst	intron	11501272	11504059	93.714705	+	0	ID=g8165.t2.intron3;Parent=g8165.t2
HiC_scaffold_17	AUGUSTUS	exon	11504060	11504153	.	+	.	ID=g8165.t1.exon4;Parent=g8165.t1
HiC_scaffold_17	AUGUSTUS	CDS	11504060	11504153	1.0	+	2	ID=g8165.t1.CDS4;Parent=g8165.t1
HiC_scaffold_17	gmst	CDS	11504060	11504153	93.714705	+	2	ID=g8165.t2.CDS4;Parent=g8165.t2
HiC_scaffold_17	gmst	exon	11504060	11504153	93.714705	+	2	ID=g8165.t2.exon4;Parent=g8165.t2
HiC_scaffold_17	AUGUSTUS	intron	11504154	11504729	1.0	+	.	ID=g8165.t1.intron4;Parent=g8165.t1
HiC_scaffold_17	gmst	intron	11504154	11504729	93.714705	+	0	ID=g8165.t2.intron4;Parent=g8165.t2
HiC_scaffold_17	AUGUSTUS	exon	11504730	11504916	.	+	.	ID=g8165.t1.exon5;Parent=g8165.t1
HiC_scaffold_17	AUGUSTUS	CDS	11504730	11504916	1.0	+	1	ID=g8165.t1.CDS5;Parent=g8165.t1
HiC_scaffold_17	gmst	CDS	11504730	11504916	93.714705	+	1	ID=g8165.t2.CDS5;Parent=g8165.t2
HiC_scaffold_17	gmst	exon	11504730	11504916	93.714705	+	1	ID=g8165.t2.exon5;Parent=g8165.t2
HiC_scaffold_17	AUGUSTUS	intron	11504917	11505002	1.0	+	.	ID=g8165.t1.intron5;Parent=g8165.t1
HiC_scaffold_17	gmst	intron	11504917	11505002	93.714705	+	0	ID=g8165.t2.intron5;Parent=g8165.t2
HiC_scaffold_17	AUGUSTUS	exon	11505003	11505128	.	+	.	ID=g8165.t1.exon6;Parent=g8165.t1
HiC_scaffold_17	AUGUSTUS	CDS	11505003	11505128	1.0	+	0	ID=g8165.t1.CDS6;Parent=g8165.t1
HiC_scaffold_17	gmst	CDS	11505003	11505128	93.714705	+	0	ID=g8165.t2.CDS6;Parent=g8165.t2
HiC_scaffold_17	gmst	exon	11505003	11505128	93.714705	+	0	ID=g8165.t2.exon6;Parent=g8165.t2
HiC_scaffold_17	AUGUSTUS	intron	11505129	11506102	1.0	+	.	ID=g8165.t1.intron6;Parent=g8165.t1
HiC_scaffold_17	gmst	intron	11505129	11506102	93.714705	+	0	ID=g8165.t2.intron6;Parent=g8165.t2
HiC_scaffold_17	AUGUSTUS	exon	11506103	11506222	.	+	.	ID=g8165.t1.exon7;Parent=g8165.t1
HiC_scaffold_17	AUGUSTUS	CDS	11506103	11506222	1.0	+	0	ID=g8165.t1.CDS7;Parent=g8165.t1
HiC_scaffold_17	gmst	CDS	11506103	11506222	93.714705	+	0	ID=g8165.t2.CDS7;Parent=g8165.t2
HiC_scaffold_17	gmst	exon	11506103	11506222	93.714705	+	0	ID=g8165.t2.exon7;Parent=g8165.t2
HiC_scaffold_17	AUGUSTUS	intron	11506223	11507195	1.0	+	.	ID=g8165.t1.intron7;Parent=g8165.t1
HiC_scaffold_17	gmst	intron	11506223	11507195	93.714705	+	0	ID=g8165.t2.intron7;Parent=g8165.t2
HiC_scaffold_17	AUGUSTUS	exon	11507196	11507358	.	+	.	ID=g8165.t1.exon8;Parent=g8165.t1
HiC_scaffold_17	AUGUSTUS	CDS	11507196	11507358	1.0	+	0	ID=g8165.t1.CDS8;Parent=g8165.t1
HiC_scaffold_17	gmst	CDS	11507196	11507358	93.714705	+	0	ID=g8165.t2.CDS8;Parent=g8165.t2
HiC_scaffold_17	gmst	exon	11507196	11507358	93.714705	+	0	ID=g8165.t2.exon8;Parent=g8165.t2
HiC_scaffold_17	AUGUSTUS	intron	11507359	11507466	1.0	+	.	ID=g8165.t1.intron8;Parent=g8165.t1
HiC_scaffold_17	gmst	intron	11507359	11507466	93.714705	+	0	ID=g8165.t2.intron8;Parent=g8165.t2
HiC_scaffold_17	AUGUSTUS	exon	11507467	11507640	.	+	.	ID=g8165.t1.exon9;Parent=g8165.t1
HiC_scaffold_17	AUGUSTUS	CDS	11507467	11507640	1.0	+	2	ID=g8165.t1.CDS9;Parent=g8165.t1
HiC_scaffold_17	gmst	CDS	11507467	11507640	93.714705	+	2	ID=g8165.t2.CDS9;Parent=g8165.t2
HiC_scaffold_17	gmst	exon	11507467	11507640	93.714705	+	2	ID=g8165.t2.exon9;Parent=g8165.t2
HiC_scaffold_17	AUGUSTUS	intron	11507641	11507793	1.0	+	.	ID=g8165.t1.intron9;Parent=g8165.t1
HiC_scaffold_17	gmst	intron	11507641	11507793	93.714705	+	0	ID=g8165.t2.intron9;Parent=g8165.t2
HiC_scaffold_17	AUGUSTUS	exon	11507794	11507879	.	+	.	ID=g8165.t1.exon10;Parent=g8165.t1
HiC_scaffold_17	AUGUSTUS	CDS	11507794	11507879	1.0	+	2	ID=g8165.t1.CDS10;Parent=g8165.t1
HiC_scaffold_17	gmst	CDS	11507794	11507879	93.714705	+	2	ID=g8165.t2.CDS10;Parent=g8165.t2
HiC_scaffold_17	gmst	exon	11507794	11507879	93.714705	+	2	ID=g8165.t2.exon10;Parent=g8165.t2
HiC_scaffold_17	AUGUSTUS	intron	11507880	11508215	1.0	+	.	ID=g8165.t1.intron10;Parent=g8165.t1
HiC_scaffold_17	gmst	intron	11507880	11508215	93.714705	+	0	ID=g8165.t2.intron10;Parent=g8165.t2
HiC_scaffold_17	AUGUSTUS	exon	11508216	11508301	.	+	.	ID=g8165.t1.exon11;Parent=g8165.t1
HiC_scaffold_17	AUGUSTUS	CDS	11508216	11508301	1.0	+	0	ID=g8165.t1.CDS11;Parent=g8165.t1
HiC_scaffold_17	gmst	CDS	11508216	11508301	93.714705	+	0	ID=g8165.t2.CDS11;Parent=g8165.t2
HiC_scaffold_17	gmst	exon	11508216	11508301	93.714705	+	0	ID=g8165.t2.exon11;Parent=g8165.t2
HiC_scaffold_17	AUGUSTUS	intron	11508302	11508924	1.0	+	.	ID=g8165.t1.intron11;Parent=g8165.t1
HiC_scaffold_17	gmst	intron	11508302	11508924	93.714705	+	0	ID=g8165.t2.intron11;Parent=g8165.t2
HiC_scaffold_17	AUGUSTUS	exon	11508925	11509051	.	+	.	ID=g8165.t1.exon12;Parent=g8165.t1
HiC_scaffold_17	AUGUSTUS	CDS	11508925	11509051	1.0	+	1	ID=g8165.t1.CDS12;Parent=g8165.t1
HiC_scaffold_17	gmst	CDS	11508925	11509051	93.714705	+	1	ID=g8165.t2.CDS12;Parent=g8165.t2
HiC_scaffold_17	gmst	exon	11508925	11509051	93.714705	+	1	ID=g8165.t2.exon12;Parent=g8165.t2
HiC_scaffold_17	AUGUSTUS	intron	11509052	11509738	1.0	+	.	ID=g8165.t1.intron12;Parent=g8165.t1
HiC_scaffold_17	gmst	intron	11509052	11509738	93.714705	+	0	ID=g8165.t2.intron12;Parent=g8165.t2
HiC_scaffold_17	AUGUSTUS	exon	11509739	11509882	.	+	.	ID=g8165.t1.exon13;Parent=g8165.t1
HiC_scaffold_17	AUGUSTUS	CDS	11509739	11509882	1.0	+	0	ID=g8165.t1.CDS13;Parent=g8165.t1
HiC_scaffold_17	gmst	CDS	11509739	11509882	93.714705	+	0	ID=g8165.t2.CDS13;Parent=g8165.t2
HiC_scaffold_17	gmst	exon	11509739	11509882	93.714705	+	0	ID=g8165.t2.exon13;Parent=g8165.t2
HiC_scaffold_17	AUGUSTUS	intron	11509883	11510369	1.0	+	.	ID=g8165.t1.intron13;Parent=g8165.t1
HiC_scaffold_17	gmst	intron	11509883	11510369	93.714705	+	0	ID=g8165.t2.intron13;Parent=g8165.t2
HiC_scaffold_17	AUGUSTUS	exon	11510370	11510468	.	+	.	ID=g8165.t1.exon14;Parent=g8165.t1
HiC_scaffold_17	AUGUSTUS	CDS	11510370	11510468	1.0	+	0	ID=g8165.t1.CDS14;Parent=g8165.t1
HiC_scaffold_17	gmst	CDS	11510370	11510468	93.714705	+	0	ID=g8165.t2.CDS14;Parent=g8165.t2
HiC_scaffold_17	gmst	exon	11510370	11510468	93.714705	+	0	ID=g8165.t2.exon14;Parent=g8165.t2
HiC_scaffold_17	AUGUSTUS	stop_codon	11510466	11510468	.	+	0	ID=g8165.t1.stop1;Parent=g8165.t1
HiC_scaffold_17	gmst	stop_codon	11510466	11510468	93.714705	+	0	ID=g8165.t2.stop1;Parent=g8165.t2
HiC_scaffold_17	AUGUSTUS	start_codon	11515886	11515888	.	+	0	ID=g8166.t1.start1;Parent=g8166.t1
HiC_scaffold_17	AUGUSTUS	exon	11515886	11515895	.	+	.	ID=g8166.t1.exon1;Parent=g8166.t1
HiC_scaffold_17	AUGUSTUS	CDS	11515886	11515895	0.88	+	0	ID=g8166.t1.CDS1;Parent=g8166.t1
HiC_scaffold_17	AUGUSTUS	gene	11515886	11537382	.	+	.	ID=g8166
HiC_scaffold_17	AUGUSTUS	mRNA	11515886	11537382	0.88	+	.	ID=g8166.t1;Parent=g8166;em_target=9668.ENSMPUP00000009808;em_score=1112.1;em_evalue=0.0;em_tcov=.;em_OGs=KOG2777@1|root,KOG2777@2759|Eukaryota,38GFV@33154|Opisthokonta,3BGAF@33208|Metazoa,3CV0U@33213|Bilateria,485PX@7711|Chordata,490FG@7742|Vertebrata,3JAS3@40674|Mammalia,3EM7S@33554|Carnivora;em_COG_cat=A;em_desc=adenosine deaminase;em_max_annot_lvl=33208|Metazoa;em_Preferred_name=ADAT1;em_EC=3.5.4.34;em_KEGG_ko=ko:K15440;em_KEGG_Reaction=R10231;em_KEGG_rclass=RC00477;em_BRITE=ko00000,ko01000,ko03016;em_PFAMs=A_deamin;em_GOs=GO:0003674,GO:0003676,GO:0003723,GO:0003824,GO:0004000,GO:0005488,GO:0006139,GO:0006396,GO:0006399,GO:0006400,GO:0006725,GO:0006807,GO:0008033,GO:0008150,GO:0008152,GO:0008251,GO:0009451,GO:0009987,GO:0010467,GO:0016070,GO:0016787,GO:0016810,GO:0016814,GO:0019239,GO:0034470,GO:0034641,GO:0034660,GO:0043170,GO:0043412,GO:0044237,GO:0044238,GO:0046483,GO:0071704,GO:0090304,GO:0097159,GO:1901360,GO:1901363
HiC_scaffold_17	AUGUSTUS	intron	11515896	11518054	0.88	+	.	ID=g8166.t1.intron1;Parent=g8166.t1
HiC_scaffold_17	AUGUSTUS	exon	11518055	11518243	.	+	.	ID=g8166.t1.exon2;Parent=g8166.t1
HiC_scaffold_17	AUGUSTUS	CDS	11518055	11518243	0.88	+	2	ID=g8166.t1.CDS2;Parent=g8166.t1
HiC_scaffold_17	AUGUSTUS	intron	11518244	11518542	1.0	+	.	ID=g8166.t1.intron2;Parent=g8166.t1
HiC_scaffold_17	AUGUSTUS	exon	11518543	11518611	.	+	.	ID=g8166.t1.exon3;Parent=g8166.t1
HiC_scaffold_17	AUGUSTUS	CDS	11518543	11518611	1.0	+	2	ID=g8166.t1.CDS3;Parent=g8166.t1
HiC_scaffold_17	AUGUSTUS	intron	11518612	11519563	1.0	+	.	ID=g8166.t1.intron3;Parent=g8166.t1
HiC_scaffold_17	AUGUSTUS	exon	11519564	11519618	.	+	.	ID=g8166.t1.exon4;Parent=g8166.t1
HiC_scaffold_17	AUGUSTUS	CDS	11519564	11519618	1.0	+	2	ID=g8166.t1.CDS4;Parent=g8166.t1
HiC_scaffold_17	AUGUSTUS	intron	11519619	11520068	1.0	+	.	ID=g8166.t1.intron4;Parent=g8166.t1
HiC_scaffold_17	AUGUSTUS	exon	11520069	11520199	.	+	.	ID=g8166.t1.exon5;Parent=g8166.t1
HiC_scaffold_17	AUGUSTUS	CDS	11520069	11520199	1.0	+	1	ID=g8166.t1.CDS5;Parent=g8166.t1
HiC_scaffold_17	AUGUSTUS	intron	11520200	11523143	1.0	+	.	ID=g8166.t1.intron5;Parent=g8166.t1
HiC_scaffold_17	AUGUSTUS	exon	11523144	11523744	.	+	.	ID=g8166.t1.exon6;Parent=g8166.t1
HiC_scaffold_17	AUGUSTUS	CDS	11523144	11523744	1.0	+	2	ID=g8166.t1.CDS6;Parent=g8166.t1
HiC_scaffold_17	AUGUSTUS	intron	11523745	11526538	1.0	+	.	ID=g8166.t1.intron6;Parent=g8166.t1
HiC_scaffold_17	AUGUSTUS	exon	11526539	11526684	.	+	.	ID=g8166.t1.exon7;Parent=g8166.t1
HiC_scaffold_17	AUGUSTUS	CDS	11526539	11526684	1.0	+	1	ID=g8166.t1.CDS7;Parent=g8166.t1
HiC_scaffold_17	AUGUSTUS	intron	11526685	11528437	1.0	+	.	ID=g8166.t1.intron7;Parent=g8166.t1
HiC_scaffold_17	AUGUSTUS	exon	11528438	11528537	.	+	.	ID=g8166.t1.exon8;Parent=g8166.t1
HiC_scaffold_17	AUGUSTUS	CDS	11528438	11528537	1.0	+	2	ID=g8166.t1.CDS8;Parent=g8166.t1
HiC_scaffold_17	AUGUSTUS	intron	11528538	11535122	1.0	+	.	ID=g8166.t1.intron8;Parent=g8166.t1
HiC_scaffold_17	AUGUSTUS	exon	11535123	11535209	.	+	.	ID=g8166.t1.exon9;Parent=g8166.t1
HiC_scaffold_17	AUGUSTUS	CDS	11535123	11535209	1.0	+	1	ID=g8166.t1.CDS9;Parent=g8166.t1
HiC_scaffold_17	AUGUSTUS	intron	11535210	11537249	1.0	+	.	ID=g8166.t1.intron9;Parent=g8166.t1
HiC_scaffold_17	AUGUSTUS	exon	11537250	11537382	.	+	.	ID=g8166.t1.exon10;Parent=g8166.t1
HiC_scaffold_17	AUGUSTUS	CDS	11537250	11537382	1.0	+	1	ID=g8166.t1.CDS10;Parent=g8166.t1
HiC_scaffold_17	AUGUSTUS	stop_codon	11537380	11537382	.	+	0	ID=g8166.t1.stop1;Parent=g8166.t1
HiC_scaffold_17	AUGUSTUS	stop_codon	11559134	11559136	.	-	0	ID=g8167.t1.stop1;Parent=g8167.t1
HiC_scaffold_17	AUGUSTUS	exon	11559134	11559224	.	-	.	ID=g8167.t1.exon1;Parent=g8167.t1
HiC_scaffold_17	AUGUSTUS	CDS	11559134	11559224	1.0	-	1	ID=g8167.t1.CDS1;Parent=g8167.t1
HiC_scaffold_17	AUGUSTUS	gene	11559134	11569856	.	-	.	ID=g8167
HiC_scaffold_17	AUGUSTUS	mRNA	11559134	11569856	1.0	-	.	ID=g8167.t1;Parent=g8167;em_target=10029.XP_007627880.1;em_score=256.1;em_evalue=1.2e-79;em_tcov=.;em_OGs=KOG1654@1|root,KOG1654@2759|Eukaryota,3A1NV@33154|Opisthokonta,3BQ24@33208|Metazoa,3D6CN@33213|Bilateria,48DYA@7711|Chordata,49AV4@7742|Vertebrata,3JGQ4@40674|Mammalia,35PWE@314146|Euarchontoglires,4Q5DU@9989|Rodentia;em_COG_cat=Z;em_desc=Belongs to the ATG8 family;em_max_annot_lvl=33208|Metazoa;em_Preferred_name=GABARAPL2;em_KEGG_ko=ko:K08341;em_KEGG_Pathway=ko04068,ko04136,ko04137,ko04138,ko04139,ko04140,ko04212,ko04371,ko04621,ko04727,ko05167,map04068,map04136,map04137,map04138,map04139,map04140,map04212,map04371,map04621,map04727,map05167;em_BRITE=ko00000,ko00001,ko03029,ko04121,ko04131;em_PFAMs=Atg8;em_GOs=GO:0000045,GO:0000139,GO:0000149,GO:0000421,GO:0000422,GO:0003674,GO:0005102,GO:0005488,GO:0005515,GO:0005575,GO:0005622,GO:0005623,GO:0005737,GO:0005773,GO:0005774,GO:0005776,GO:0005794,GO:0005829,GO:0006810,GO:0006891,GO:0006914,GO:0006950,GO:0006995,GO:0006996,GO:0007005,GO:0007033,GO:0007154,GO:0008017,GO:0008092,GO:0008150,GO:0008152,GO:0009056,GO:0009267,GO:0009605,GO:0009892,GO:0009894,GO:0009895,GO:0009987,GO:0009991,GO:0010605,GO:0012505,GO:0015631,GO:0016020,GO:0016043,GO:0016192,GO:0016236,GO:0019222,GO:0019899,GO:0022411,GO:0022607,GO:0030162,GO:0031090,GO:0031323,GO:0031324,GO:0031329,GO:0031330,GO:0031625,GO:0031667,GO:0031668,GO:0031669,GO:0031984,GO:0032268,GO:0032269,GO:0032781,GO:0032984,GO:0033554,GO:0042176,GO:0042177,GO:0042594,GO:0043085,GO:0043226,GO:0043227,GO:0043229,GO:0043231,GO:0043462,GO:0043562,GO:0043933,GO:0044085,GO:0044093,GO:0044237,GO:0044248,GO:0044389,GO:0044422,GO:0044424,GO:0044431,GO:0044437,GO:0044444,GO:0044446,GO:0044464,GO:0045861,GO:0048193,GO:0048487,GO:0048519,GO:0048523,GO:0050789,GO:0050790,GO:0050794,GO:0050811,GO:0050896,GO:0051117,GO:0051171,GO:0051172,GO:0051179,GO:0051234,GO:0051246,GO:0051248,GO:0051336,GO:0051345,GO:0051716,GO:0060255,GO:0061136,GO:0061726,GO:0061919,GO:0065007,GO:0065009,GO:0070925,GO:0071496,GO:0071840,GO:0080090,GO:0097352,GO:0098588,GO:0098791,GO:0098805,GO:1901799,GO:1903008,GO:1903050,GO:1903051,GO:1903362,GO:1903363,GO:1905037
HiC_scaffold_17	AUGUSTUS	intron	11559225	11568124	1.0	-	.	ID=g8167.t1.intron1;Parent=g8167.t1
HiC_scaffold_17	AUGUSTUS	exon	11568125	11568297	.	-	.	ID=g8167.t1.exon2;Parent=g8167.t1
HiC_scaffold_17	AUGUSTUS	CDS	11568125	11568297	1.0	-	0	ID=g8167.t1.CDS2;Parent=g8167.t1
HiC_scaffold_17	AUGUSTUS	intron	11568298	11569437	1.0	-	.	ID=g8167.t1.intron2;Parent=g8167.t1
HiC_scaffold_17	AUGUSTUS	exon	11569438	11569493	.	-	.	ID=g8167.t1.exon3;Parent=g8167.t1
HiC_scaffold_17	AUGUSTUS	CDS	11569438	11569493	1.0	-	2	ID=g8167.t1.CDS3;Parent=g8167.t1
HiC_scaffold_17	AUGUSTUS	intron	11569494	11569822	1.0	-	.	ID=g8167.t1.intron3;Parent=g8167.t1
HiC_scaffold_17	AUGUSTUS	exon	11569823	11569856	.	-	.	ID=g8167.t1.exon4;Parent=g8167.t1
HiC_scaffold_17	AUGUSTUS	CDS	11569823	11569856	1.0	-	0	ID=g8167.t1.CDS4;Parent=g8167.t1
HiC_scaffold_17	AUGUSTUS	start_codon	11569854	11569856	.	-	0	ID=g8167.t1.start1;Parent=g8167.t1
HiC_scaffold_17	AUGUSTUS	start_codon	11575198	11575200	.	+	0	ID=g8168.t1.start1;Parent=g8168.t1
HiC_scaffold_17	AUGUSTUS	exon	11575198	11575336	.	+	.	ID=g8168.t1.exon1;Parent=g8168.t1
HiC_scaffold_17	AUGUSTUS	CDS	11575198	11575336	1.0	+	0	ID=g8168.t1.CDS1;Parent=g8168.t1
HiC_scaffold_17	AUGUSTUS	gene	11575198	11594296	.	+	.	ID=g8168
HiC_scaffold_17	AUGUSTUS	mRNA	11575198	11594296	1.0	+	.	ID=g8168.t1;Parent=g8168;em_target=9713.XP_006743396.1;em_score=693.4;em_evalue=1.6e-211;em_tcov=.;em_OGs=KOG4838@1|root,KOG4838@2759|Eukaryota,38ETR@33154|Opisthokonta,3BE3T@33208|Metazoa,3CWMM@33213|Bilateria,486VJ@7711|Chordata,48V8K@7742|Vertebrata,3J1TR@40674|Mammalia,3EJ73@33554|Carnivora;em_COG_cat=S;em_desc=Transmembrane protein 231;em_max_annot_lvl=33208|Metazoa;em_Preferred_name=TMEM231;em_KEGG_ko=ko:K10582,ko:K19362;em_BRITE=ko00000,ko00001,ko01000,ko03036,ko04121;em_PFAMs=TM231;em_GOs=GO:0001654,GO:0001701,GO:0001944,GO:0002065,GO:0005575,GO:0005623,GO:0005886,GO:0005929,GO:0006996,GO:0007030,GO:0007154,GO:0007165,GO:0007166,GO:0007224,GO:0007275,GO:0007346,GO:0007423,GO:0008150,GO:0009653,GO:0009790,GO:0009792,GO:0009888,GO:0009987,GO:0010256,GO:0016020,GO:0016043,GO:0022607,GO:0023052,GO:0030030,GO:0030031,GO:0030154,GO:0030326,GO:0030855,GO:0031090,GO:0031253,GO:0032501,GO:0032502,GO:0032879,GO:0032880,GO:0032991,GO:0035107,GO:0035108,GO:0035113,GO:0035869,GO:0036038,GO:0042733,GO:0042995,GO:0043009,GO:0043010,GO:0043226,GO:0043227,GO:0044085,GO:0044422,GO:0044425,GO:0044441,GO:0044459,GO:0044463,GO:0044464,GO:0044782,GO:0045786,GO:0045930,GO:0048513,GO:0048519,GO:0048523,GO:0048598,GO:0048731,GO:0048736,GO:0048856,GO:0048869,GO:0050789,GO:0050794,GO:0050896,GO:0051716,GO:0051726,GO:0060170,GO:0060173,GO:0060271,GO:0060429,GO:0060563,GO:0065007,GO:0070925,GO:0071840,GO:0071944,GO:0072358,GO:0072359,GO:0098588,GO:0098590,GO:0120025,GO:0120031,GO:0120036,GO:0120038;em_EC=2.3.2.23;em_KEGG_Pathway=ko04120,map04120
HiC_scaffold_17	AUGUSTUS	intron	11575337	11575438	1.0	+	.	ID=g8168.t1.intron1;Parent=g8168.t1
HiC_scaffold_17	AUGUSTUS	exon	11575439	11575608	.	+	.	ID=g8168.t1.exon2;Parent=g8168.t1
HiC_scaffold_17	AUGUSTUS	CDS	11575439	11575608	1.0	+	2	ID=g8168.t1.CDS2;Parent=g8168.t1
HiC_scaffold_17	AUGUSTUS	intron	11575609	11588645	1.0	+	.	ID=g8168.t1.intron2;Parent=g8168.t1
HiC_scaffold_17	AUGUSTUS	exon	11588646	11588774	.	+	.	ID=g8168.t1.exon3;Parent=g8168.t1
HiC_scaffold_17	AUGUSTUS	CDS	11588646	11588774	1.0	+	0	ID=g8168.t1.CDS3;Parent=g8168.t1
HiC_scaffold_17	AUGUSTUS	intron	11588775	11589097	1.0	+	.	ID=g8168.t1.intron3;Parent=g8168.t1
HiC_scaffold_17	AUGUSTUS	exon	11589098	11589241	.	+	.	ID=g8168.t1.exon4;Parent=g8168.t1
HiC_scaffold_17	AUGUSTUS	CDS	11589098	11589241	1.0	+	0	ID=g8168.t1.CDS4;Parent=g8168.t1
HiC_scaffold_17	AUGUSTUS	intron	11589242	11591471	1.0	+	.	ID=g8168.t1.intron4;Parent=g8168.t1
HiC_scaffold_17	AUGUSTUS	exon	11591472	11591553	.	+	.	ID=g8168.t1.exon5;Parent=g8168.t1
HiC_scaffold_17	AUGUSTUS	CDS	11591472	11591553	1.0	+	0	ID=g8168.t1.CDS5;Parent=g8168.t1
HiC_scaffold_17	AUGUSTUS	intron	11591554	11593643	1.0	+	.	ID=g8168.t1.intron5;Parent=g8168.t1
HiC_scaffold_17	AUGUSTUS	exon	11593644	11593749	.	+	.	ID=g8168.t1.exon6;Parent=g8168.t1
HiC_scaffold_17	AUGUSTUS	CDS	11593644	11593749	1.0	+	2	ID=g8168.t1.CDS6;Parent=g8168.t1
HiC_scaffold_17	AUGUSTUS	intron	11593750	11594115	1.0	+	.	ID=g8168.t1.intron6;Parent=g8168.t1
HiC_scaffold_17	AUGUSTUS	exon	11594116	11594296	.	+	.	ID=g8168.t1.exon7;Parent=g8168.t1
HiC_scaffold_17	AUGUSTUS	CDS	11594116	11594296	1.0	+	1	ID=g8168.t1.CDS7;Parent=g8168.t1
HiC_scaffold_17	AUGUSTUS	stop_codon	11594294	11594296	.	+	0	ID=g8168.t1.stop1;Parent=g8168.t1
HiC_scaffold_17	AUGUSTUS	start_codon	11610066	11610068	.	+	0	ID=g8169.t1.start1;Parent=g8169.t1
HiC_scaffold_17	AUGUSTUS	gene	11610066	11611247	.	+	.	ID=g8169
HiC_scaffold_17	AUGUSTUS	exon	11610066	11611247	.	+	.	ID=g8169.t1.exon1;Parent=g8169.t1
HiC_scaffold_17	AUGUSTUS	mRNA	11610066	11611247	1.0	+	.	ID=g8169.t1;Parent=g8169;em_target=9668.ENSMPUP00000019884;em_score=880.5;em_evalue=5.3e-268;em_tcov=.;em_OGs=299AF@1|root,2QQMD@2759|Eukaryota,38RXN@33154|Opisthokonta,3BBS1@33208|Metazoa,3CT40@33213|Bilateria,47YTP@7711|Chordata,48Z0X@7742|Vertebrata,3J8RX@40674|Mammalia,3EG29@33554|Carnivora;em_COG_cat=G;em_desc=Belongs to the sulfotransferase 1 family;em_max_annot_lvl=33208|Metazoa;em_Preferred_name=CHST6;em_KEGG_ko=ko:K09670,ko:K09671;em_KEGG_Pathway=ko00533,map00533;em_BRITE=ko00000,ko00001,ko01000,ko01003;em_PFAMs=Sulfotransfer_1;em_GOs=GO:0000139,GO:0001517,GO:0003674,GO:0003824,GO:0005575,GO:0005622,GO:0005623,GO:0005737,GO:0005794,GO:0006022,GO:0006023,GO:0006024,GO:0006040,GO:0006044,GO:0006082,GO:0006464,GO:0006477,GO:0006790,GO:0006807,GO:0008146,GO:0008150,GO:0008152,GO:0009058,GO:0009059,GO:0009987,GO:0012505,GO:0016020,GO:0016021,GO:0016740,GO:0016782,GO:0018146,GO:0019538,GO:0030203,GO:0031090,GO:0031224,GO:0031228,GO:0031300,GO:0031984,GO:0036211,GO:0042339,GO:0043170,GO:0043226,GO:0043227,GO:0043229,GO:0043231,GO:0043412,GO:0043436,GO:0044237,GO:0044238,GO:0044249,GO:0044260,GO:0044267,GO:0044272,GO:0044281,GO:0044422,GO:0044424,GO:0044425,GO:0044431,GO:0044444,GO:0044446,GO:0044464,GO:0051923,GO:0071704,GO:0098588,GO:0098791,GO:1901071,GO:1901135,GO:1901137,GO:1901564,GO:1901566,GO:1901576,GO:1903510
HiC_scaffold_17	AUGUSTUS	CDS	11610066	11611247	1.0	+	0	ID=g8169.t1.CDS1;Parent=g8169.t1
HiC_scaffold_17	AUGUSTUS	stop_codon	11611245	11611247	.	+	0	ID=g8169.t1.stop1;Parent=g8169.t1
HiC_scaffold_17	AUGUSTUS	start_codon	11619221	11619223	.	+	0	ID=g8170.t1.start1;Parent=g8170.t1
HiC_scaffold_17	AUGUSTUS	start_codon	11619221	11619223	.	+	0	ID=g8170.t2.start1;Parent=g8170.t2
HiC_scaffold_17	AUGUSTUS	exon	11619221	11619353	.	+	.	ID=g8170.t1.exon1;Parent=g8170.t1
HiC_scaffold_17	AUGUSTUS	exon	11619221	11619353	.	+	.	ID=g8170.t2.exon1;Parent=g8170.t2
HiC_scaffold_17	AUGUSTUS	CDS	11619221	11619353	1.0	+	0	ID=g8170.t1.CDS1;Parent=g8170.t1
HiC_scaffold_17	AUGUSTUS	CDS	11619221	11619353	1.0	+	0	ID=g8170.t2.CDS1;Parent=g8170.t2
HiC_scaffold_17	AUGUSTUS	gene	11619221	11635676	.	+	.	ID=g8170
HiC_scaffold_17	AUGUSTUS	mRNA	11619221	11635676	1.0	+	.	ID=g8170.t1;Parent=g8170;em_target=9913.ENSBTAP00000020505;em_score=258.0;em_evalue=2.9e-80;em_tcov=.;em_OGs=KOG4349@1|root,KOG4349@2759|Eukaryota,39WPH@33154|Opisthokonta,3BQVA@33208|Metazoa,3D74J@33213|Bilateria,488QJ@7711|Chordata,4919G@7742|Vertebrata,3J8TH@40674|Mammalia,4J0NA@91561|Cetartiodactyla;em_COG_cat=S;em_desc=transmembrane protein 170A;em_max_annot_lvl=33208|Metazoa;em_Preferred_name=TMEM170A;em_PFAMs=Tmemb_170;em_GOs=GO:0005575,GO:0005622,GO:0005623,GO:0005634,GO:0005635,GO:0005737,GO:0005783,GO:0005789,GO:0006996,GO:0006997,GO:0006998,GO:0006999,GO:0007029,GO:0008150,GO:0009987,GO:0010256,GO:0012505,GO:0016020,GO:0016043,GO:0022607,GO:0031967,GO:0031975,GO:0031984,GO:0034622,GO:0042175,GO:0043226,GO:0043227,GO:0043229,GO:0043231,GO:0043933,GO:0044085,GO:0044422,GO:0044424,GO:0044425,GO:0044428,GO:0044432,GO:0044444,GO:0044446,GO:0044464,GO:0046931,GO:0051292,GO:0061024,GO:0065003,GO:0071786,GO:0071840,GO:0098827
HiC_scaffold_17	AUGUSTUS	mRNA	11619221	11635676	1.0	+	.	ID=g8170.t2;Parent=g8170;em_target=9646.ENSAMEP00000005778;em_score=308.0;em_evalue=1.3e-95;em_tcov=.;em_OGs=KOG4349@1|root,KOG4349@2759|Eukaryota,39WPH@33154|Opisthokonta,3BKU5@33208|Metazoa,3CSKN@33213|Bilateria,48JX4@7711|Chordata,49GP1@7742|Vertebrata,3JPX1@40674|Mammalia,3EEPR@33554|Carnivora;em_COG_cat=S;em_desc=Putative transmembrane protein 170;em_max_annot_lvl=33208|Metazoa;em_PFAMs=Tmemb_170;em_Preferred_name=TMEM170A;em_GOs=GO:0005575,GO:0005622,GO:0005623,GO:0005634,GO:0005635,GO:0005737,GO:0005783,GO:0005789,GO:0006996,GO:0006997,GO:0006998,GO:0006999,GO:0007029,GO:0008150,GO:0009987,GO:0010256,GO:0012505,GO:0016020,GO:0016043,GO:0022607,GO:0031967,GO:0031975,GO:0031984,GO:0034622,GO:0042175,GO:0043226,GO:0043227,GO:0043229,GO:0043231,GO:0043933,GO:0044085,GO:0044422,GO:0044424,GO:0044425,GO:0044428,GO:0044432,GO:0044444,GO:0044446,GO:0044464,GO:0046931,GO:0051292,GO:0061024,GO:0065003,GO:0071786,GO:0071840,GO:0098827
HiC_scaffold_17	AUGUSTUS	intron	11619354	11631011	1.0	+	.	ID=g8170.t1.intron1;Parent=g8170.t1
HiC_scaffold_17	AUGUSTUS	intron	11619354	11631011	1.0	+	.	ID=g8170.t2.intron1;Parent=g8170.t2
HiC_scaffold_17	AUGUSTUS	exon	11631012	11631113	.	+	.	ID=g8170.t1.exon2;Parent=g8170.t1
HiC_scaffold_17	AUGUSTUS	CDS	11631012	11631113	1.0	+	2	ID=g8170.t1.CDS2;Parent=g8170.t1
HiC_scaffold_17	AUGUSTUS	exon	11631012	11631182	.	+	.	ID=g8170.t2.exon2;Parent=g8170.t2
HiC_scaffold_17	AUGUSTUS	CDS	11631012	11631182	1.0	+	2	ID=g8170.t2.CDS2;Parent=g8170.t2
HiC_scaffold_17	AUGUSTUS	intron	11631114	11635545	1.0	+	.	ID=g8170.t1.intron2;Parent=g8170.t1
HiC_scaffold_17	AUGUSTUS	intron	11631183	11635545	1.0	+	.	ID=g8170.t2.intron2;Parent=g8170.t2
HiC_scaffold_17	AUGUSTUS	exon	11635546	11635676	.	+	.	ID=g8170.t1.exon3;Parent=g8170.t1
HiC_scaffold_17	AUGUSTUS	exon	11635546	11635676	.	+	.	ID=g8170.t2.exon3;Parent=g8170.t2
HiC_scaffold_17	AUGUSTUS	CDS	11635546	11635676	1.0	+	2	ID=g8170.t1.CDS3;Parent=g8170.t1
HiC_scaffold_17	AUGUSTUS	CDS	11635546	11635676	1.0	+	2	ID=g8170.t2.CDS3;Parent=g8170.t2
HiC_scaffold_17	AUGUSTUS	stop_codon	11635674	11635676	.	+	0	ID=g8170.t1.stop1;Parent=g8170.t1
HiC_scaffold_17	AUGUSTUS	stop_codon	11635674	11635676	.	+	0	ID=g8170.t2.stop1;Parent=g8170.t2
HiC_scaffold_17	AUGUSTUS	start_codon	11644590	11644592	.	+	0	ID=g8171.t1.start1;Parent=g8171.t1
HiC_scaffold_17	gmst	start_codon	11644590	11644592	37.367378	+	0	ID=g8171.t2.start1;Parent=g8171.t2
HiC_scaffold_17	AUGUSTUS	exon	11644590	11644653	.	+	.	ID=g8171.t1.exon1;Parent=g8171.t1
HiC_scaffold_17	AUGUSTUS	CDS	11644590	11644653	1.0	+	0	ID=g8171.t1.CDS1;Parent=g8171.t1
HiC_scaffold_17	gmst	CDS	11644590	11644653	37.367378	+	0	ID=g8171.t2.CDS1;Parent=g8171.t2
HiC_scaffold_17	gmst	exon	11644590	11644653	37.367378	+	0	ID=g8171.t2.exon1;Parent=g8171.t2
HiC_scaffold_17	AUGUSTUS	gene	11644590	11769035	.	+	.	ID=g8171
HiC_scaffold_17	gmst	mRNA	11644590	11769035	.	+	.	ID=g8171.t2;Parent=g8171;em_target=9668.ENSMPUP00000009855;em_score=453.0;em_evalue=7.2e-139;em_tcov=.;em_OGs=KOG4776@1|root,KOG4776@2759|Eukaryota,39UJG@33154|Opisthokonta,3BHVU@33208|Metazoa,3CY9V@33213|Bilateria,483BQ@7711|Chordata,4947S@7742|Vertebrata,3JB4K@40674|Mammalia,3EEPK@33554|Carnivora;em_COG_cat=K;em_desc=Craniofacial development protein;em_max_annot_lvl=33208|Metazoa;em_Preferred_name=CFDP1;em_PFAMs=BCNT;em_GOs=GO:0000003,GO:0000070,GO:0000278,GO:0000280,GO:0000819,GO:0003674,GO:0005488,GO:0005515,GO:0005575,GO:0005576,GO:0005604,GO:0005622,GO:0005623,GO:0005634,GO:0005694,GO:0005700,GO:0006323,GO:0006996,GO:0007049,GO:0007059,GO:0007076,GO:0007155,GO:0008092,GO:0008150,GO:0008360,GO:0009987,GO:0010032,GO:0010941,GO:0016043,GO:0019222,GO:0019894,GO:0022402,GO:0022414,GO:0022603,GO:0022604,GO:0022610,GO:0030261,GO:0031012,GO:0031056,GO:0031060,GO:0031323,GO:0031399,GO:0032268,GO:0033043,GO:0033044,GO:0035065,GO:0042127,GO:0042981,GO:0043066,GO:0043067,GO:0043069,GO:0043226,GO:0043227,GO:0043228,GO:0043229,GO:0043231,GO:0043232,GO:0044421,GO:0044424,GO:0044464,GO:0048285,GO:0048519,GO:0048523,GO:0050789,GO:0050793,GO:0050794,GO:0051128,GO:0051171,GO:0051246,GO:0051276,GO:0051321,GO:0051569,GO:0051570,GO:0060255,GO:0060548,GO:0062023,GO:0065007,GO:0065008,GO:0070192,GO:0071103,GO:0071840,GO:0080090,GO:0098813,GO:0140014,GO:1901983,GO:1902275,GO:1903046,GO:1903047,GO:2000269,GO:2000270,GO:2000615,GO:2000756
HiC_scaffold_17	AUGUSTUS	mRNA	11644590	11769035	1.0	+	.	ID=g8171.t1;Parent=g8171;em_target=9668.ENSMPUP00000009855;em_score=588.2;em_evalue=9.1e-180;em_tcov=.;em_OGs=KOG4776@1|root,KOG4776@2759|Eukaryota,39UJG@33154|Opisthokonta,3BHVU@33208|Metazoa,3CY9V@33213|Bilateria,483BQ@7711|Chordata,4947S@7742|Vertebrata,3JB4K@40674|Mammalia,3EEPK@33554|Carnivora;em_COG_cat=K;em_desc=Craniofacial development protein;em_max_annot_lvl=33208|Metazoa;em_Preferred_name=CFDP1;em_PFAMs=BCNT;em_GOs=GO:0000003,GO:0000070,GO:0000278,GO:0000280,GO:0000819,GO:0003674,GO:0005488,GO:0005515,GO:0005575,GO:0005576,GO:0005604,GO:0005622,GO:0005623,GO:0005634,GO:0005694,GO:0005700,GO:0006323,GO:0006996,GO:0007049,GO:0007059,GO:0007076,GO:0007155,GO:0008092,GO:0008150,GO:0008360,GO:0009987,GO:0010032,GO:0010941,GO:0016043,GO:0019222,GO:0019894,GO:0022402,GO:0022414,GO:0022603,GO:0022604,GO:0022610,GO:0030261,GO:0031012,GO:0031056,GO:0031060,GO:0031323,GO:0031399,GO:0032268,GO:0033043,GO:0033044,GO:0035065,GO:0042127,GO:0042981,GO:0043066,GO:0043067,GO:0043069,GO:0043226,GO:0043227,GO:0043228,GO:0043229,GO:0043231,GO:0043232,GO:0044421,GO:0044424,GO:0044464,GO:0048285,GO:0048519,GO:0048523,GO:0050789,GO:0050793,GO:0050794,GO:0051128,GO:0051171,GO:0051246,GO:0051276,GO:0051321,GO:0051569,GO:0051570,GO:0060255,GO:0060548,GO:0062023,GO:0065007,GO:0065008,GO:0070192,GO:0071103,GO:0071840,GO:0080090,GO:0098813,GO:0140014,GO:1901983,GO:1902275,GO:1903046,GO:1903047,GO:2000269,GO:2000270,GO:2000615,GO:2000756
HiC_scaffold_17	AUGUSTUS	intron	11644654	11655281	1.0	+	.	ID=g8171.t1.intron1;Parent=g8171.t1
HiC_scaffold_17	gmst	intron	11644654	11655281	37.367378	+	0	ID=g8171.t2.intron1;Parent=g8171.t2
HiC_scaffold_17	AUGUSTUS	exon	11655282	11655399	.	+	.	ID=g8171.t1.exon2;Parent=g8171.t1
HiC_scaffold_17	AUGUSTUS	CDS	11655282	11655399	1.0	+	2	ID=g8171.t1.CDS2;Parent=g8171.t1
HiC_scaffold_17	gmst	CDS	11655282	11655399	37.367378	+	2	ID=g8171.t2.CDS2;Parent=g8171.t2
HiC_scaffold_17	gmst	exon	11655282	11655399	37.367378	+	2	ID=g8171.t2.exon2;Parent=g8171.t2
HiC_scaffold_17	AUGUSTUS	intron	11655400	11656874	1.0	+	.	ID=g8171.t1.intron2;Parent=g8171.t1
HiC_scaffold_17	gmst	intron	11655400	11656874	37.367378	+	0	ID=g8171.t2.intron2;Parent=g8171.t2
HiC_scaffold_17	AUGUSTUS	exon	11656875	11657094	.	+	.	ID=g8171.t1.exon3;Parent=g8171.t1
HiC_scaffold_17	AUGUSTUS	CDS	11656875	11657094	1.0	+	1	ID=g8171.t1.CDS3;Parent=g8171.t1
HiC_scaffold_17	gmst	CDS	11656875	11657094	37.367378	+	1	ID=g8171.t2.CDS3;Parent=g8171.t2
HiC_scaffold_17	gmst	exon	11656875	11657094	37.367378	+	1	ID=g8171.t2.exon3;Parent=g8171.t2
HiC_scaffold_17	AUGUSTUS	intron	11657095	11657414	1.0	+	.	ID=g8171.t1.intron3;Parent=g8171.t1
HiC_scaffold_17	gmst	intron	11657095	11657414	37.367378	+	0	ID=g8171.t2.intron3;Parent=g8171.t2
HiC_scaffold_17	AUGUSTUS	exon	11657415	11657542	.	+	.	ID=g8171.t1.exon4;Parent=g8171.t1
HiC_scaffold_17	AUGUSTUS	CDS	11657415	11657542	1.0	+	0	ID=g8171.t1.CDS4;Parent=g8171.t1
HiC_scaffold_17	gmst	CDS	11657415	11657542	37.367378	+	0	ID=g8171.t2.CDS4;Parent=g8171.t2
HiC_scaffold_17	gmst	exon	11657415	11657542	37.367378	+	0	ID=g8171.t2.exon4;Parent=g8171.t2
HiC_scaffold_17	AUGUSTUS	intron	11657543	11666883	1.0	+	.	ID=g8171.t1.intron4;Parent=g8171.t1
HiC_scaffold_17	gmst	intron	11657543	11666883	37.367378	+	0	ID=g8171.t2.intron4;Parent=g8171.t2
HiC_scaffold_17	AUGUSTUS	exon	11666884	11667003	.	+	.	ID=g8171.t1.exon5;Parent=g8171.t1
HiC_scaffold_17	AUGUSTUS	CDS	11666884	11667003	1.0	+	1	ID=g8171.t1.CDS5;Parent=g8171.t1
HiC_scaffold_17	gmst	CDS	11666884	11667003	37.367378	+	1	ID=g8171.t2.CDS5;Parent=g8171.t2
HiC_scaffold_17	gmst	exon	11666884	11667003	37.367378	+	1	ID=g8171.t2.exon5;Parent=g8171.t2
HiC_scaffold_17	AUGUSTUS	intron	11667004	11759265	1.0	+	.	ID=g8171.t1.intron5;Parent=g8171.t1
HiC_scaffold_17	gmst	intron	11667004	11768944	37.367378	+	0	ID=g8171.t2.intron5;Parent=g8171.t2
HiC_scaffold_17	AUGUSTUS	exon	11759266	11759424	.	+	.	ID=g8171.t1.exon6;Parent=g8171.t1
HiC_scaffold_17	AUGUSTUS	CDS	11759266	11759424	1.0	+	1	ID=g8171.t1.CDS6;Parent=g8171.t1
HiC_scaffold_17	AUGUSTUS	intron	11759425	11768944	1.0	+	.	ID=g8171.t1.intron6;Parent=g8171.t1
HiC_scaffold_17	AUGUSTUS	exon	11768945	11769035	.	+	.	ID=g8171.t1.exon7;Parent=g8171.t1
HiC_scaffold_17	AUGUSTUS	CDS	11768945	11769035	1.0	+	1	ID=g8171.t1.CDS7;Parent=g8171.t1
HiC_scaffold_17	gmst	CDS	11768945	11769035	37.367378	+	1	ID=g8171.t2.CDS6;Parent=g8171.t2
HiC_scaffold_17	gmst	exon	11768945	11769035	37.367378	+	1	ID=g8171.t2.exon6;Parent=g8171.t2
HiC_scaffold_17	AUGUSTUS	stop_codon	11769033	11769035	.	+	0	ID=g8171.t1.stop1;Parent=g8171.t1
HiC_scaffold_17	gmst	stop_codon	11769033	11769035	37.367378	+	0	ID=g8171.t2.stop1;Parent=g8171.t2
HiC_scaffold_17	gmst	start_codon	11788881	11788883	300.215534	+	0	ID=g8172.t2.start1;Parent=g8172.t2
HiC_scaffold_17	gmst	CDS	11788881	11788892	300.215534	+	0	ID=g8172.t2.CDS1;Parent=g8172.t2
HiC_scaffold_17	gmst	exon	11788881	11788892	300.215534	+	0	ID=g8172.t2.exon1;Parent=g8172.t2
HiC_scaffold_17	AUGUSTUS	gene	11788881	11824408	.	+	.	ID=g8172
HiC_scaffold_17	gmst	mRNA	11788881	11824408	.	+	.	ID=g8172.t2;Parent=g8172;em_target=1026970.XP_008821208.1;em_score=1989.9;em_evalue=0.0;em_tcov=.;em_OGs=28I76@1|root,2QQHE@2759|Eukaryota,38E1Y@33154|Opisthokonta,3BEE2@33208|Metazoa,3CWM9@33213|Bilateria,481NJ@7711|Chordata,48VI5@7742|Vertebrata,3J2WH@40674|Mammalia,35G81@314146|Euarchontoglires,4Q032@9989|Rodentia;em_COG_cat=T;em_desc=Breast cancer anti-estrogen resistance protein 1;em_max_annot_lvl=33208|Metazoa;em_Preferred_name=BCAR1;em_KEGG_ko=ko:K05726,ko:K16832;em_KEGG_Pathway=ko04015,ko04062,ko04510,ko04670,ko04810,ko05100,map04015,map04062,map04510,map04670,map04810,map05100;em_BRITE=ko00000,ko00001,ko03036;em_PFAMs=DUF3513,SH3_1,SH3_9,Serine_rich;em_GOs=GO:0000302,GO:0001558,GO:0001726,GO:0002253,GO:0002376,GO:0002429,GO:0002682,GO:0002684,GO:0002757,GO:0002764,GO:0002768,GO:0003674,GO:0005488,GO:0005515,GO:0005575,GO:0005622,GO:0005623,GO:0005737,GO:0005829,GO:0005856,GO:0005886,GO:0005912,GO:0005924,GO:0005925,GO:0006928,GO:0006935,GO:0006950,GO:0006979,GO:0006996,GO:0007010,GO:0007015,GO:0007016,GO:0007154,GO:0007155,GO:0007162,GO:0007163,GO:0007165,GO:0007166,GO:0007167,GO:0007169,GO:0007173,GO:0007186,GO:0007229,GO:0007275,GO:0007399,GO:0007414,GO:0008037,GO:0008038,GO:0008104,GO:0008150,GO:0008283,GO:0008286,GO:0009605,GO:0009719,GO:0009725,GO:0009987,GO:0010033,GO:0010035,GO:0010243,GO:0010594,GO:0010595,GO:0010632,GO:0010634,GO:0010721,GO:0010769,GO:0010771,GO:0010810,GO:0010812,GO:0010941,GO:0015629,GO:0016020,GO:0016043,GO:0016477,GO:0019899,GO:0019900,GO:0019901,GO:0019904,GO:0022008,GO:0022603,GO:0022604,GO:0022610,GO:0023052,GO:0030011,GO:0030027,GO:0030029,GO:0030030,GO:0030036,GO:0030054,GO:0030055,GO:0030154,GO:0030155,GO:0030182,GO:0030334,GO:0030335,GO:0031175,GO:0031252,GO:0032501,GO:0032502,GO:0032507,GO:0032868,GO:0032869,GO:0032870,GO:0032879,GO:0033036,GO:0033554,GO:0034599,GO:0034613,GO:0034614,GO:0035690,GO:0035728,GO:0035729,GO:0038127,GO:0038179,GO:0040008,GO:0040011,GO:0040012,GO:0040017,GO:0042221,GO:0042330,GO:0042493,GO:0042981,GO:0042995,GO:0043067,GO:0043226,GO:0043228,GO:0043229,GO:0043232,GO:0043434,GO:0044424,GO:0044444,GO:0044464,GO:0045185,GO:0045595,GO:0045596,GO:0048008,GO:0048010,GO:0048011,GO:0048012,GO:0048468,GO:0048518,GO:0048519,GO:0048522,GO:0048523,GO:0048583,GO:0048584,GO:0048666,GO:0048699,GO:0048731,GO:0048856,GO:0048869,GO:0048870,GO:0050776,GO:0050778,GO:0050789,GO:0050793,GO:0050794,GO:0050851,GO:0050852,GO:0050853,GO:0050896,GO:0051093,GO:0051128,GO:0051129,GO:0051179,GO:0051235,GO:0051239,GO:0051240,GO:0051270,GO:0051272,GO:0051301,GO:0051641,GO:0051651,GO:0051674,GO:0051716,GO:0060284,GO:0060326,GO:0061564,GO:0065007,GO:0065008,GO:0070161,GO:0070727,GO:0070848,GO:0070887,GO:0071241,GO:0071310,GO:0071363,GO:0071375,GO:0071417,GO:0071495,GO:0071731,GO:0071732,GO:0071840,GO:0071944,GO:0097366,GO:0097435,GO:0098609,GO:0120025,GO:0120036,GO:1900024,GO:1900025,GO:1901652,GO:1901653,GO:1901698,GO:1901699,GO:1901700,GO:1901701,GO:1902170,GO:1990839,GO:1990859,GO:2000145,GO:2000147
HiC_scaffold_17	gmst	intron	11788893	11810864	300.215534	+	0	ID=g8172.t2.intron1;Parent=g8172.t2
HiC_scaffold_17	AUGUSTUS	start_codon	11801719	11801721	.	+	0	ID=g8172.t1.start1;Parent=g8172.t1
HiC_scaffold_17	AUGUSTUS	exon	11801719	11801730	.	+	.	ID=g8172.t1.exon1;Parent=g8172.t1
HiC_scaffold_17	AUGUSTUS	CDS	11801719	11801730	1.0	+	0	ID=g8172.t1.CDS1;Parent=g8172.t1
HiC_scaffold_17	AUGUSTUS	mRNA	11801719	11824408	1.0	+	.	ID=g8172.t1;Parent=g8172;em_target=1026970.XP_008821208.1;em_score=1999.1;em_evalue=0.0;em_tcov=.;em_OGs=28I76@1|root,2QQHE@2759|Eukaryota,38E1Y@33154|Opisthokonta,3BEE2@33208|Metazoa,3CWM9@33213|Bilateria,481NJ@7711|Chordata,48VI5@7742|Vertebrata,3J2WH@40674|Mammalia,35G81@314146|Euarchontoglires,4Q032@9989|Rodentia;em_COG_cat=T;em_desc=Breast cancer anti-estrogen resistance protein 1;em_max_annot_lvl=33208|Metazoa;em_Preferred_name=BCAR1;em_KEGG_ko=ko:K05726,ko:K16832;em_KEGG_Pathway=ko04015,ko04062,ko04510,ko04670,ko04810,ko05100,map04015,map04062,map04510,map04670,map04810,map05100;em_BRITE=ko00000,ko00001,ko03036;em_PFAMs=DUF3513,SH3_1,SH3_9,Serine_rich;em_GOs=GO:0000302,GO:0001558,GO:0001726,GO:0002253,GO:0002376,GO:0002429,GO:0002682,GO:0002684,GO:0002757,GO:0002764,GO:0002768,GO:0003674,GO:0005488,GO:0005515,GO:0005575,GO:0005622,GO:0005623,GO:0005737,GO:0005829,GO:0005856,GO:0005886,GO:0005912,GO:0005924,GO:0005925,GO:0006928,GO:0006935,GO:0006950,GO:0006979,GO:0006996,GO:0007010,GO:0007015,GO:0007016,GO:0007154,GO:0007155,GO:0007162,GO:0007163,GO:0007165,GO:0007166,GO:0007167,GO:0007169,GO:0007173,GO:0007186,GO:0007229,GO:0007275,GO:0007399,GO:0007414,GO:0008037,GO:0008038,GO:0008104,GO:0008150,GO:0008283,GO:0008286,GO:0009605,GO:0009719,GO:0009725,GO:0009987,GO:0010033,GO:0010035,GO:0010243,GO:0010594,GO:0010595,GO:0010632,GO:0010634,GO:0010721,GO:0010769,GO:0010771,GO:0010810,GO:0010812,GO:0010941,GO:0015629,GO:0016020,GO:0016043,GO:0016477,GO:0019899,GO:0019900,GO:0019901,GO:0019904,GO:0022008,GO:0022603,GO:0022604,GO:0022610,GO:0023052,GO:0030011,GO:0030027,GO:0030029,GO:0030030,GO:0030036,GO:0030054,GO:0030055,GO:0030154,GO:0030155,GO:0030182,GO:0030334,GO:0030335,GO:0031175,GO:0031252,GO:0032501,GO:0032502,GO:0032507,GO:0032868,GO:0032869,GO:0032870,GO:0032879,GO:0033036,GO:0033554,GO:0034599,GO:0034613,GO:0034614,GO:0035690,GO:0035728,GO:0035729,GO:0038127,GO:0038179,GO:0040008,GO:0040011,GO:0040012,GO:0040017,GO:0042221,GO:0042330,GO:0042493,GO:0042981,GO:0042995,GO:0043067,GO:0043226,GO:0043228,GO:0043229,GO:0043232,GO:0043434,GO:0044424,GO:0044444,GO:0044464,GO:0045185,GO:0045595,GO:0045596,GO:0048008,GO:0048010,GO:0048011,GO:0048012,GO:0048468,GO:0048518,GO:0048519,GO:0048522,GO:0048523,GO:0048583,GO:0048584,GO:0048666,GO:0048699,GO:0048731,GO:0048856,GO:0048869,GO:0048870,GO:0050776,GO:0050778,GO:0050789,GO:0050793,GO:0050794,GO:0050851,GO:0050852,GO:0050853,GO:0050896,GO:0051093,GO:0051128,GO:0051129,GO:0051179,GO:0051235,GO:0051239,GO:0051240,GO:0051270,GO:0051272,GO:0051301,GO:0051641,GO:0051651,GO:0051674,GO:0051716,GO:0060284,GO:0060326,GO:0061564,GO:0065007,GO:0065008,GO:0070161,GO:0070727,GO:0070848,GO:0070887,GO:0071241,GO:0071310,GO:0071363,GO:0071375,GO:0071417,GO:0071495,GO:0071731,GO:0071732,GO:0071840,GO:0071944,GO:0097366,GO:0097435,GO:0098609,GO:0120025,GO:0120036,GO:1900024,GO:1900025,GO:1901652,GO:1901653,GO:1901698,GO:1901699,GO:1901700,GO:1901701,GO:1902170,GO:1990839,GO:1990859,GO:2000145,GO:2000147
HiC_scaffold_17	AUGUSTUS	intron	11801731	11810864	1.0	+	.	ID=g8172.t1.intron1;Parent=g8172.t1
HiC_scaffold_17	AUGUSTUS	exon	11810865	11811476	.	+	.	ID=g8172.t1.exon2;Parent=g8172.t1
HiC_scaffold_17	AUGUSTUS	CDS	11810865	11811476	1.0	+	0	ID=g8172.t1.CDS2;Parent=g8172.t1
HiC_scaffold_17	gmst	CDS	11810865	11811476	300.215534	+	0	ID=g8172.t2.CDS2;Parent=g8172.t2
HiC_scaffold_17	gmst	exon	11810865	11811476	300.215534	+	0	ID=g8172.t2.exon2;Parent=g8172.t2
HiC_scaffold_17	AUGUSTUS	intron	11811477	11817169	1.0	+	.	ID=g8172.t1.intron2;Parent=g8172.t1
HiC_scaffold_17	gmst	intron	11811477	11817169	300.215534	+	0	ID=g8172.t2.intron2;Parent=g8172.t2
HiC_scaffold_17	AUGUSTUS	exon	11817170	11817331	.	+	.	ID=g8172.t1.exon3;Parent=g8172.t1
HiC_scaffold_17	AUGUSTUS	CDS	11817170	11817331	1.0	+	0	ID=g8172.t1.CDS3;Parent=g8172.t1
HiC_scaffold_17	gmst	CDS	11817170	11817331	300.215534	+	0	ID=g8172.t2.CDS3;Parent=g8172.t2
HiC_scaffold_17	gmst	exon	11817170	11817331	300.215534	+	0	ID=g8172.t2.exon3;Parent=g8172.t2
HiC_scaffold_17	AUGUSTUS	intron	11817332	11817507	1.0	+	.	ID=g8172.t1.intron3;Parent=g8172.t1
HiC_scaffold_17	gmst	intron	11817332	11817507	300.215534	+	0	ID=g8172.t2.intron3;Parent=g8172.t2
HiC_scaffold_17	AUGUSTUS	exon	11817508	11817624	.	+	.	ID=g8172.t1.exon4;Parent=g8172.t1
HiC_scaffold_17	AUGUSTUS	CDS	11817508	11817624	1.0	+	0	ID=g8172.t1.CDS4;Parent=g8172.t1
HiC_scaffold_17	gmst	CDS	11817508	11817624	300.215534	+	0	ID=g8172.t2.CDS4;Parent=g8172.t2
HiC_scaffold_17	gmst	exon	11817508	11817624	300.215534	+	0	ID=g8172.t2.exon4;Parent=g8172.t2
HiC_scaffold_17	AUGUSTUS	intron	11817625	11818367	1.0	+	.	ID=g8172.t1.intron4;Parent=g8172.t1
HiC_scaffold_17	gmst	intron	11817625	11818367	300.215534	+	0	ID=g8172.t2.intron4;Parent=g8172.t2
HiC_scaffold_17	AUGUSTUS	exon	11818368	11819465	.	+	.	ID=g8172.t1.exon5;Parent=g8172.t1
HiC_scaffold_17	AUGUSTUS	CDS	11818368	11819465	1.0	+	0	ID=g8172.t1.CDS5;Parent=g8172.t1
HiC_scaffold_17	gmst	CDS	11818368	11819465	300.215534	+	0	ID=g8172.t2.CDS5;Parent=g8172.t2
HiC_scaffold_17	gmst	exon	11818368	11819465	300.215534	+	0	ID=g8172.t2.exon5;Parent=g8172.t2
HiC_scaffold_17	AUGUSTUS	intron	11819466	11820265	1.0	+	.	ID=g8172.t1.intron5;Parent=g8172.t1
HiC_scaffold_17	gmst	intron	11819466	11820265	300.215534	+	0	ID=g8172.t2.intron5;Parent=g8172.t2
HiC_scaffold_17	AUGUSTUS	exon	11820266	11820355	.	+	.	ID=g8172.t1.exon6;Parent=g8172.t1
HiC_scaffold_17	AUGUSTUS	CDS	11820266	11820355	1.0	+	0	ID=g8172.t1.CDS6;Parent=g8172.t1
HiC_scaffold_17	gmst	CDS	11820266	11820355	300.215534	+	0	ID=g8172.t2.CDS6;Parent=g8172.t2
HiC_scaffold_17	gmst	exon	11820266	11820355	300.215534	+	0	ID=g8172.t2.exon6;Parent=g8172.t2
HiC_scaffold_17	AUGUSTUS	intron	11820356	11823895	1.0	+	.	ID=g8172.t1.intron6;Parent=g8172.t1
HiC_scaffold_17	gmst	intron	11820356	11823895	300.215534	+	0	ID=g8172.t2.intron6;Parent=g8172.t2
HiC_scaffold_17	AUGUSTUS	exon	11823896	11824408	.	+	.	ID=g8172.t1.exon7;Parent=g8172.t1
HiC_scaffold_17	AUGUSTUS	CDS	11823896	11824408	1.0	+	0	ID=g8172.t1.CDS7;Parent=g8172.t1
HiC_scaffold_17	gmst	CDS	11823896	11824408	300.215534	+	0	ID=g8172.t2.CDS7;Parent=g8172.t2
HiC_scaffold_17	gmst	exon	11823896	11824408	300.215534	+	0	ID=g8172.t2.exon7;Parent=g8172.t2
HiC_scaffold_17	AUGUSTUS	stop_codon	11824406	11824408	.	+	0	ID=g8172.t1.stop1;Parent=g8172.t1
HiC_scaffold_17	gmst	stop_codon	11824406	11824408	300.215534	+	0	ID=g8172.t2.stop1;Parent=g8172.t2
HiC_scaffold_17	AUGUSTUS	stop_codon	11825663	11825665	.	-	0	ID=g8173.t1.stop1;Parent=g8173.t1
HiC_scaffold_17	GeneMark.hmm3	stop_codon	11825663	11825665	.	-	0	ID=g8173.t2.stop1;Parent=g8173.t2
HiC_scaffold_17	AUGUSTUS	exon	11825663	11825824	.	-	.	ID=g8173.t1.exon1;Parent=g8173.t1
HiC_scaffold_17	GeneMark.hmm3	CDS	11825663	11825824	.	-	0	ID=g8173.t2.CDS1;Parent=g8173.t2
HiC_scaffold_17	GeneMark.hmm3	exon	11825663	11825824	.	-	0	ID=g8173.t2.exon1;Parent=g8173.t2
HiC_scaffold_17	AUGUSTUS	CDS	11825663	11825824	1.0	-	0	ID=g8173.t1.CDS1;Parent=g8173.t1
HiC_scaffold_17	AUGUSTUS	mRNA	11825663	11829350	1.0	-	.	ID=g8173.t1;Parent=g8173;em_target=89462.XP_006063421.1;em_score=823.8;em_evalue=2.7e-251;em_tcov=.;em_OGs=COG5640@1|root,KOG3627@2759|Eukaryota,38FVP@33154|Opisthokonta,3BDIJ@33208|Metazoa,3CT3R@33213|Bilateria,482A1@7711|Chordata,48Z7W@7742|Vertebrata,3J2TM@40674|Mammalia,4JBDK@91561|Cetartiodactyla;em_COG_cat=E;em_desc=Chymotrypsinogen;em_max_annot_lvl=33208|Metazoa;em_EC=3.4.21.1;em_KEGG_ko=ko:K01310,ko:K09640;em_BRITE=ko00000,ko01000,ko01002;em_PFAMs=Trypsin;em_Preferred_name=CTRB1;em_GOs=GO:0003674,GO:0003824,GO:0004175,GO:0004252,GO:0005488,GO:0005515,GO:0005575,GO:0005576,GO:0005615,GO:0006508,GO:0006725,GO:0006766,GO:0006767,GO:0006807,GO:0008150,GO:0008152,GO:0008233,GO:0008236,GO:0009235,GO:0009987,GO:0016043,GO:0016787,GO:0017144,GO:0017171,GO:0019538,GO:0022411,GO:0022617,GO:0030198,GO:0032991,GO:0033013,GO:0043062,GO:0043170,GO:0044237,GO:0044238,GO:0044281,GO:0044421,GO:0046483,GO:0051186,GO:0070011,GO:0071704,GO:0071840,GO:0097179,GO:0097180,GO:0097655,GO:0140096,GO:1901360,GO:1901564,GO:1904090
HiC_scaffold_17	AUGUSTUS	gene	11825663	11829677	.	-	.	ID=g8173
HiC_scaffold_17	GeneMark.hmm3	mRNA	11825663	11829677	.	-	.	ID=g8173.t2;Parent=g8173;em_target=89462.XP_006063421.1;em_score=872.3;em_evalue=3.3e-265;em_tcov=.;em_OGs=COG5640@1|root,KOG3627@2759|Eukaryota,38FVP@33154|Opisthokonta,3BDIJ@33208|Metazoa,3CT3R@33213|Bilateria,482A1@7711|Chordata,48Z7W@7742|Vertebrata,3J2TM@40674|Mammalia,4JBDK@91561|Cetartiodactyla;em_COG_cat=E;em_desc=Chymotrypsinogen;em_max_annot_lvl=33208|Metazoa;em_EC=3.4.21.1;em_KEGG_ko=ko:K01310,ko:K09640;em_BRITE=ko00000,ko01000,ko01002;em_PFAMs=Trypsin;em_Preferred_name=CTRB1;em_GOs=GO:0003674,GO:0003824,GO:0004175,GO:0004252,GO:0005488,GO:0005515,GO:0005575,GO:0005576,GO:0005615,GO:0006508,GO:0006725,GO:0006766,GO:0006767,GO:0006807,GO:0008150,GO:0008152,GO:0008233,GO:0008236,GO:0009235,GO:0009987,GO:0016043,GO:0016787,GO:0017144,GO:0017171,GO:0019538,GO:0022411,GO:0022617,GO:0030198,GO:0032991,GO:0033013,GO:0043062,GO:0043170,GO:0044237,GO:0044238,GO:0044281,GO:0044421,GO:0046483,GO:0051186,GO:0070011,GO:0071704,GO:0071840,GO:0097179,GO:0097180,GO:0097655,GO:0140096,GO:1901360,GO:1901564,GO:1904090
HiC_scaffold_17	GeneMark.hmm3	intron	11825825	11826309	.	-	0	ID=g8173.t2.intron1;Parent=g8173.t2
HiC_scaffold_17	AUGUSTUS	intron	11825825	11826309	1.0	-	.	ID=g8173.t1.intron1;Parent=g8173.t1
HiC_scaffold_17	AUGUSTUS	exon	11826310	11826443	.	-	.	ID=g8173.t1.exon2;Parent=g8173.t1
HiC_scaffold_17	GeneMark.hmm3	CDS	11826310	11826443	.	-	2	ID=g8173.t2.CDS2;Parent=g8173.t2
HiC_scaffold_17	GeneMark.hmm3	exon	11826310	11826443	.	-	2	ID=g8173.t2.exon2;Parent=g8173.t2
HiC_scaffold_17	AUGUSTUS	CDS	11826310	11826443	1.0	-	2	ID=g8173.t1.CDS2;Parent=g8173.t1
HiC_scaffold_17	GeneMark.hmm3	intron	11826444	11827176	.	-	1	ID=g8173.t2.intron2;Parent=g8173.t2
HiC_scaffold_17	AUGUSTUS	intron	11826444	11827176	1.0	-	.	ID=g8173.t1.intron2;Parent=g8173.t1
HiC_scaffold_17	AUGUSTUS	exon	11827177	11827357	.	-	.	ID=g8173.t1.exon3;Parent=g8173.t1
HiC_scaffold_17	GeneMark.hmm3	CDS	11827177	11827357	.	-	0	ID=g8173.t2.CDS3;Parent=g8173.t2
HiC_scaffold_17	GeneMark.hmm3	exon	11827177	11827357	.	-	0	ID=g8173.t2.exon3;Parent=g8173.t2
HiC_scaffold_17	AUGUSTUS	CDS	11827177	11827357	1.0	-	0	ID=g8173.t1.CDS3;Parent=g8173.t1
HiC_scaffold_17	GeneMark.hmm3	intron	11827358	11827777	.	-	0	ID=g8173.t2.intron3;Parent=g8173.t2
HiC_scaffold_17	AUGUSTUS	intron	11827358	11827777	1.0	-	.	ID=g8173.t1.intron3;Parent=g8173.t1
HiC_scaffold_17	AUGUSTUS	exon	11827778	11827856	.	-	.	ID=g8173.t1.exon4;Parent=g8173.t1
HiC_scaffold_17	GeneMark.hmm3	CDS	11827778	11827856	.	-	1	ID=g8173.t2.CDS4;Parent=g8173.t2
HiC_scaffold_17	GeneMark.hmm3	exon	11827778	11827856	.	-	1	ID=g8173.t2.exon4;Parent=g8173.t2
HiC_scaffold_17	AUGUSTUS	CDS	11827778	11827856	1.0	-	1	ID=g8173.t1.CDS4;Parent=g8173.t1
HiC_scaffold_17	GeneMark.hmm3	intron	11827857	11828243	.	-	2	ID=g8173.t2.intron4;Parent=g8173.t2
HiC_scaffold_17	AUGUSTUS	intron	11827857	11828243	1.0	-	.	ID=g8173.t1.intron4;Parent=g8173.t1
HiC_scaffold_17	AUGUSTUS	exon	11828244	11828323	.	-	.	ID=g8173.t1.exon5;Parent=g8173.t1
HiC_scaffold_17	GeneMark.hmm3	CDS	11828244	11828323	.	-	0	ID=g8173.t2.CDS5;Parent=g8173.t2
HiC_scaffold_17	GeneMark.hmm3	exon	11828244	11828323	.	-	0	ID=g8173.t2.exon5;Parent=g8173.t2
HiC_scaffold_17	AUGUSTUS	CDS	11828244	11828323	1.0	-	0	ID=g8173.t1.CDS5;Parent=g8173.t1
HiC_scaffold_17	GeneMark.hmm3	intron	11828324	11828412	.	-	0	ID=g8173.t2.intron5;Parent=g8173.t2
HiC_scaffold_17	AUGUSTUS	intron	11828324	11828412	1.0	-	.	ID=g8173.t1.intron5;Parent=g8173.t1
HiC_scaffold_17	AUGUSTUS	exon	11828413	11828516	.	-	.	ID=g8173.t1.exon6;Parent=g8173.t1
HiC_scaffold_17	GeneMark.hmm3	CDS	11828413	11828516	.	-	2	ID=g8173.t2.CDS6;Parent=g8173.t2
HiC_scaffold_17	GeneMark.hmm3	exon	11828413	11828516	.	-	2	ID=g8173.t2.exon6;Parent=g8173.t2
HiC_scaffold_17	AUGUSTUS	CDS	11828413	11828516	1.0	-	2	ID=g8173.t1.CDS6;Parent=g8173.t1
HiC_scaffold_17	GeneMark.hmm3	intron	11828517	11829298	.	-	1	ID=g8173.t2.intron6;Parent=g8173.t2
HiC_scaffold_17	AUGUSTUS	intron	11828517	11829298	1.0	-	.	ID=g8173.t1.intron6;Parent=g8173.t1
HiC_scaffold_17	AUGUSTUS	exon	11829299	11829350	.	-	.	ID=g8173.t1.exon7;Parent=g8173.t1
HiC_scaffold_17	AUGUSTUS	CDS	11829299	11829350	1.0	-	0	ID=g8173.t1.CDS7;Parent=g8173.t1
HiC_scaffold_17	GeneMark.hmm3	CDS	11829299	11829677	.	-	0	ID=g8173.t2.CDS7;Parent=g8173.t2
HiC_scaffold_17	GeneMark.hmm3	exon	11829299	11829677	.	-	0	ID=g8173.t2.exon7;Parent=g8173.t2
HiC_scaffold_17	AUGUSTUS	start_codon	11829348	11829350	.	-	0	ID=g8173.t1.start1;Parent=g8173.t1
HiC_scaffold_17	GeneMark.hmm3	start_codon	11829675	11829677	.	-	0	ID=g8173.t2.start1;Parent=g8173.t2
HiC_scaffold_17	AUGUSTUS	stop_codon	11829877	11829879	.	-	0	ID=g8174.t1.stop1;Parent=g8174.t1
HiC_scaffold_17	AUGUSTUS	exon	11829877	11830038	.	-	.	ID=g8174.t1.exon1;Parent=g8174.t1
HiC_scaffold_17	AUGUSTUS	CDS	11829877	11830038	1.0	-	0	ID=g8174.t1.CDS1;Parent=g8174.t1
HiC_scaffold_17	AUGUSTUS	gene	11829877	11832857	.	-	.	ID=g8174
HiC_scaffold_17	AUGUSTUS	mRNA	11829877	11832857	1.0	-	.	ID=g8174.t1;Parent=g8174;em_target=89462.XP_006063421.1;em_score=893.0;em_evalue=2e-272;em_tcov=.;em_OGs=COG5640@1|root,KOG3627@2759|Eukaryota,38FVP@33154|Opisthokonta,3BDIJ@33208|Metazoa,3CT3R@33213|Bilateria,482A1@7711|Chordata,48Z7W@7742|Vertebrata,3J2TM@40674|Mammalia,4JBDK@91561|Cetartiodactyla;em_COG_cat=E;em_desc=Chymotrypsinogen;em_max_annot_lvl=33208|Metazoa;em_EC=3.4.21.1;em_KEGG_ko=ko:K01310,ko:K09640;em_BRITE=ko00000,ko01000,ko01002;em_PFAMs=Trypsin;em_Preferred_name=CTRB1;em_GOs=GO:0003674,GO:0003824,GO:0004175,GO:0004252,GO:0005488,GO:0005515,GO:0005575,GO:0005576,GO:0005615,GO:0006508,GO:0006725,GO:0006766,GO:0006767,GO:0006807,GO:0008150,GO:0008152,GO:0008233,GO:0008236,GO:0009235,GO:0009987,GO:0016043,GO:0016787,GO:0017144,GO:0017171,GO:0019538,GO:0022411,GO:0022617,GO:0030198,GO:0032991,GO:0033013,GO:0043062,GO:0043170,GO:0044237,GO:0044238,GO:0044281,GO:0044421,GO:0046483,GO:0051186,GO:0070011,GO:0071704,GO:0071840,GO:0097179,GO:0097180,GO:0097655,GO:0140096,GO:1901360,GO:1901564,GO:1904090
HiC_scaffold_17	AUGUSTUS	intron	11830039	11830474	1.0	-	.	ID=g8174.t1.intron1;Parent=g8174.t1
HiC_scaffold_17	AUGUSTUS	exon	11830475	11830608	.	-	.	ID=g8174.t1.exon2;Parent=g8174.t1
HiC_scaffold_17	AUGUSTUS	CDS	11830475	11830608	1.0	-	2	ID=g8174.t1.CDS2;Parent=g8174.t1
HiC_scaffold_17	AUGUSTUS	intron	11830609	11830685	1.0	-	.	ID=g8174.t1.intron2;Parent=g8174.t1
HiC_scaffold_17	AUGUSTUS	exon	11830686	11830866	.	-	.	ID=g8174.t1.exon3;Parent=g8174.t1
HiC_scaffold_17	AUGUSTUS	CDS	11830686	11830866	1.0	-	0	ID=g8174.t1.CDS3;Parent=g8174.t1
HiC_scaffold_17	AUGUSTUS	intron	11830867	11831173	1.0	-	.	ID=g8174.t1.intron3;Parent=g8174.t1
HiC_scaffold_17	AUGUSTUS	exon	11831174	11831252	.	-	.	ID=g8174.t1.exon4;Parent=g8174.t1
HiC_scaffold_17	AUGUSTUS	CDS	11831174	11831252	1.0	-	1	ID=g8174.t1.CDS4;Parent=g8174.t1
HiC_scaffold_17	AUGUSTUS	intron	11831253	11831577	1.0	-	.	ID=g8174.t1.intron4;Parent=g8174.t1
HiC_scaffold_17	AUGUSTUS	exon	11831578	11831657	.	-	.	ID=g8174.t1.exon5;Parent=g8174.t1
HiC_scaffold_17	AUGUSTUS	CDS	11831578	11831657	1.0	-	0	ID=g8174.t1.CDS5;Parent=g8174.t1
HiC_scaffold_17	AUGUSTUS	intron	11831658	11831774	1.0	-	.	ID=g8174.t1.intron5;Parent=g8174.t1
HiC_scaffold_17	AUGUSTUS	exon	11831775	11831878	.	-	.	ID=g8174.t1.exon6;Parent=g8174.t1
HiC_scaffold_17	AUGUSTUS	CDS	11831775	11831878	1.0	-	2	ID=g8174.t1.CDS6;Parent=g8174.t1
HiC_scaffold_17	AUGUSTUS	intron	11831879	11832805	1.0	-	.	ID=g8174.t1.intron6;Parent=g8174.t1
HiC_scaffold_17	AUGUSTUS	exon	11832806	11832857	.	-	.	ID=g8174.t1.exon7;Parent=g8174.t1
HiC_scaffold_17	AUGUSTUS	CDS	11832806	11832857	1.0	-	0	ID=g8174.t1.CDS7;Parent=g8174.t1
HiC_scaffold_17	AUGUSTUS	start_codon	11832855	11832857	.	-	0	ID=g8174.t1.start1;Parent=g8174.t1
HiC_scaffold_17	AUGUSTUS	start_codon	11841604	11841606	.	+	0	ID=g8175.t1.start1;Parent=g8175.t1
HiC_scaffold_17	AUGUSTUS	exon	11841604	11841658	.	+	.	ID=g8175.t1.exon1;Parent=g8175.t1
HiC_scaffold_17	AUGUSTUS	CDS	11841604	11841658	1.0	+	0	ID=g8175.t1.CDS1;Parent=g8175.t1
HiC_scaffold_17	AUGUSTUS	gene	11841604	11845596	.	+	.	ID=g8175
HiC_scaffold_17	AUGUSTUS	mRNA	11841604	11845596	1.0	+	.	ID=g8175.t1;Parent=g8175;em_target=89462.XP_006063421.1;em_score=827.8;em_evalue=1.5e-252;em_tcov=.;em_OGs=COG5640@1|root,KOG3627@2759|Eukaryota,38FVP@33154|Opisthokonta,3BDIJ@33208|Metazoa,3CT3R@33213|Bilateria,482A1@7711|Chordata,48Z7W@7742|Vertebrata,3J2TM@40674|Mammalia,4JBDK@91561|Cetartiodactyla;em_COG_cat=E;em_desc=Chymotrypsinogen;em_max_annot_lvl=33208|Metazoa;em_EC=3.4.21.1;em_KEGG_ko=ko:K01310,ko:K09640;em_BRITE=ko00000,ko01000,ko01002;em_PFAMs=Trypsin;em_Preferred_name=CTRB1;em_GOs=GO:0003674,GO:0003824,GO:0004175,GO:0004252,GO:0005488,GO:0005515,GO:0005575,GO:0005576,GO:0005615,GO:0006508,GO:0006725,GO:0006766,GO:0006767,GO:0006807,GO:0008150,GO:0008152,GO:0008233,GO:0008236,GO:0009235,GO:0009987,GO:0016043,GO:0016787,GO:0017144,GO:0017171,GO:0019538,GO:0022411,GO:0022617,GO:0030198,GO:0032991,GO:0033013,GO:0043062,GO:0043170,GO:0044237,GO:0044238,GO:0044281,GO:0044421,GO:0046483,GO:0051186,GO:0070011,GO:0071704,GO:0071840,GO:0097179,GO:0097180,GO:0097655,GO:0140096,GO:1901360,GO:1901564,GO:1904090
HiC_scaffold_17	AUGUSTUS	intron	11841659	11843280	1.0	+	.	ID=g8175.t1.intron1;Parent=g8175.t1
HiC_scaffold_17	AUGUSTUS	exon	11843281	11843384	.	+	.	ID=g8175.t1.exon2;Parent=g8175.t1
HiC_scaffold_17	AUGUSTUS	CDS	11843281	11843384	1.0	+	2	ID=g8175.t1.CDS2;Parent=g8175.t1
HiC_scaffold_17	AUGUSTUS	intron	11843385	11843467	1.0	+	.	ID=g8175.t1.intron2;Parent=g8175.t1
HiC_scaffold_17	AUGUSTUS	exon	11843468	11843547	.	+	.	ID=g8175.t1.exon3;Parent=g8175.t1
HiC_scaffold_17	AUGUSTUS	CDS	11843468	11843547	1.0	+	0	ID=g8175.t1.CDS3;Parent=g8175.t1
HiC_scaffold_17	AUGUSTUS	intron	11843548	11843648	1.0	+	.	ID=g8175.t1.intron3;Parent=g8175.t1
HiC_scaffold_17	AUGUSTUS	exon	11843649	11843727	.	+	.	ID=g8175.t1.exon4;Parent=g8175.t1
HiC_scaffold_17	AUGUSTUS	CDS	11843649	11843727	1.0	+	1	ID=g8175.t1.CDS4;Parent=g8175.t1
HiC_scaffold_17	AUGUSTUS	intron	11843728	11843984	1.0	+	.	ID=g8175.t1.intron4;Parent=g8175.t1
HiC_scaffold_17	AUGUSTUS	exon	11843985	11844165	.	+	.	ID=g8175.t1.exon5;Parent=g8175.t1
HiC_scaffold_17	AUGUSTUS	CDS	11843985	11844165	1.0	+	0	ID=g8175.t1.CDS5;Parent=g8175.t1
HiC_scaffold_17	AUGUSTUS	intron	11844166	11844815	1.0	+	.	ID=g8175.t1.intron5;Parent=g8175.t1
HiC_scaffold_17	AUGUSTUS	exon	11844816	11844949	.	+	.	ID=g8175.t1.exon6;Parent=g8175.t1
HiC_scaffold_17	AUGUSTUS	CDS	11844816	11844949	1.0	+	2	ID=g8175.t1.CDS6;Parent=g8175.t1
HiC_scaffold_17	AUGUSTUS	intron	11844950	11845434	1.0	+	.	ID=g8175.t1.intron6;Parent=g8175.t1
HiC_scaffold_17	AUGUSTUS	exon	11845435	11845596	.	+	.	ID=g8175.t1.exon7;Parent=g8175.t1
HiC_scaffold_17	AUGUSTUS	CDS	11845435	11845596	1.0	+	0	ID=g8175.t1.CDS7;Parent=g8175.t1
HiC_scaffold_17	AUGUSTUS	stop_codon	11845594	11845596	.	+	0	ID=g8175.t1.stop1;Parent=g8175.t1
HiC_scaffold_17	gmst	stop_codon	11871716	11871718	97.014427	-	0	ID=g8176.t1.stop1;Parent=g8176.t1
HiC_scaffold_17	gmst	CDS	11871716	11872791	97.014427	-	2	ID=g8176.t1.CDS1;Parent=g8176.t1
HiC_scaffold_17	gmst	exon	11871716	11872791	97.014427	-	2	ID=g8176.t1.exon1;Parent=g8176.t1
HiC_scaffold_17	gmst	gene	11871716	11896502	.	-	.	ID=g8176
HiC_scaffold_17	gmst	mRNA	11871716	11896502	.	-	.	ID=g8176.t1;Parent=g8176;em_target=9612.ENSCAFP00000029764;em_score=924.4;em_evalue=2.1e-281;em_tcov=.;em_OGs=KOG1721@1|root,KOG1721@2759|Eukaryota,391SD@33154|Opisthokonta,3BN3H@33208|Metazoa,3D35V@33213|Bilateria,47ZPW@7711|Chordata,496P9@7742|Vertebrata,3JBWB@40674|Mammalia,3EP0V@33554|Carnivora;em_COG_cat=K;em_desc=zinc finger protein;em_max_annot_lvl=33208|Metazoa;em_Preferred_name=ZFP1;em_KEGG_ko=ko:K09228;em_BRITE=ko00000,ko03000;em_PFAMs=KRAB,zf-C2H2,zf-H2C2_2;em_GOs=GO:0000981,GO:0003674,GO:0003700,GO:0006355,GO:0006357,GO:0008150,GO:0009889,GO:0010468,GO:0010556,GO:0019219,GO:0019222,GO:0031323,GO:0031326,GO:0050789,GO:0050794,GO:0051171,GO:0051252,GO:0060255,GO:0065007,GO:0080090,GO:0140110,GO:1903506,GO:2000112,GO:2001141
HiC_scaffold_17	gmst	intron	11872792	11874186	97.014427	-	0	ID=g8176.t1.intron1;Parent=g8176.t1
HiC_scaffold_17	gmst	CDS	11874187	11874313	97.014427	-	0	ID=g8176.t1.CDS2;Parent=g8176.t1
HiC_scaffold_17	gmst	exon	11874187	11874313	97.014427	-	0	ID=g8176.t1.exon2;Parent=g8176.t1
HiC_scaffold_17	gmst	intron	11874314	11896487	97.014427	-	0	ID=g8176.t1.intron2;Parent=g8176.t1
HiC_scaffold_17	gmst	CDS	11896488	11896502	97.014427	-	0	ID=g8176.t1.CDS3;Parent=g8176.t1
HiC_scaffold_17	gmst	exon	11896488	11896502	97.014427	-	0	ID=g8176.t1.exon3;Parent=g8176.t1
HiC_scaffold_17	gmst	start_codon	11896500	11896502	97.014427	-	0	ID=g8176.t1.start1;Parent=g8176.t1
HiC_scaffold_17	AUGUSTUS	start_codon	11915663	11915665	.	+	0	ID=g8177.t1.start1;Parent=g8177.t1
HiC_scaffold_17	AUGUSTUS	exon	11915663	11915764	.	+	.	ID=g8177.t1.exon1;Parent=g8177.t1
HiC_scaffold_17	AUGUSTUS	CDS	11915663	11915764	1.0	+	0	ID=g8177.t1.CDS1;Parent=g8177.t1
HiC_scaffold_17	AUGUSTUS	gene	11915663	11919554	.	+	.	ID=g8177
HiC_scaffold_17	AUGUSTUS	mRNA	11915663	11919554	1.0	+	.	ID=g8177.t1;Parent=g8177;em_target=9668.ENSMPUP00000009880;em_score=1057.7;em_evalue=0.0;em_tcov=.;em_OGs=COG0277@1|root,KOG1231@2759|Eukaryota,38FXH@33154|Opisthokonta,3BEEV@33208|Metazoa,3CRTP@33213|Bilateria,4801S@7711|Chordata,492UT@7742|Vertebrata,3JDRF@40674|Mammalia,3EGU2@33554|Carnivora;em_COG_cat=C;em_desc=Dehydrogenase;em_max_annot_lvl=33208|Metazoa;em_Preferred_name=LDHD;em_EC=1.1.2.4;em_KEGG_ko=ko:K00102;em_KEGG_Pathway=ko00620,map00620;em_KEGG_Reaction=R00197;em_KEGG_rclass=RC00044;em_BRITE=ko00000,ko00001,ko01000;em_PFAMs=FAD-oxidase_C,FAD_binding_4;em_GOs=GO:0003674,GO:0003824,GO:0004457,GO:0005575,GO:0005622,GO:0005623,GO:0005737,GO:0005739,GO:0005740,GO:0005743,GO:0006139,GO:0006163,GO:0006164,GO:0006725,GO:0006753,GO:0006754,GO:0006793,GO:0006796,GO:0006807,GO:0008150,GO:0008152,GO:0008720,GO:0009058,GO:0009117,GO:0009123,GO:0009124,GO:0009126,GO:0009127,GO:0009141,GO:0009142,GO:0009144,GO:0009145,GO:0009150,GO:0009152,GO:0009156,GO:0009161,GO:0009165,GO:0009167,GO:0009168,GO:0009199,GO:0009201,GO:0009205,GO:0009206,GO:0009259,GO:0009260,GO:0009987,GO:0016020,GO:0016491,GO:0016614,GO:0016616,GO:0017144,GO:0018130,GO:0019438,GO:0019637,GO:0019693,GO:0019866,GO:0031090,GO:0031966,GO:0031967,GO:0031975,GO:0034641,GO:0034654,GO:0043226,GO:0043227,GO:0043229,GO:0043231,GO:0044237,GO:0044238,GO:0044249,GO:0044271,GO:0044281,GO:0044422,GO:0044424,GO:0044429,GO:0044444,GO:0044446,GO:0044464,GO:0046034,GO:0046390,GO:0046483,GO:0055086,GO:0055114,GO:0071704,GO:0072521,GO:0072522,GO:0090407,GO:1901135,GO:1901137,GO:1901293,GO:1901360,GO:1901362,GO:1901564,GO:1901566,GO:1901576
HiC_scaffold_17	AUGUSTUS	intron	11915765	11916485	1.0	+	.	ID=g8177.t1.intron1;Parent=g8177.t1
HiC_scaffold_17	AUGUSTUS	exon	11916486	11916598	.	+	.	ID=g8177.t1.exon2;Parent=g8177.t1
HiC_scaffold_17	AUGUSTUS	CDS	11916486	11916598	1.0	+	0	ID=g8177.t1.CDS2;Parent=g8177.t1
HiC_scaffold_17	AUGUSTUS	intron	11916599	11916812	1.0	+	.	ID=g8177.t1.intron2;Parent=g8177.t1
HiC_scaffold_17	AUGUSTUS	exon	11916813	11916954	.	+	.	ID=g8177.t1.exon3;Parent=g8177.t1
HiC_scaffold_17	AUGUSTUS	CDS	11916813	11916954	1.0	+	1	ID=g8177.t1.CDS3;Parent=g8177.t1
HiC_scaffold_17	AUGUSTUS	intron	11916955	11917151	1.0	+	.	ID=g8177.t1.intron3;Parent=g8177.t1
HiC_scaffold_17	AUGUSTUS	exon	11917152	11917293	.	+	.	ID=g8177.t1.exon4;Parent=g8177.t1
HiC_scaffold_17	AUGUSTUS	CDS	11917152	11917293	1.0	+	0	ID=g8177.t1.CDS4;Parent=g8177.t1
HiC_scaffold_17	AUGUSTUS	intron	11917294	11917429	1.0	+	.	ID=g8177.t1.intron4;Parent=g8177.t1
HiC_scaffold_17	AUGUSTUS	exon	11917430	11917589	.	+	.	ID=g8177.t1.exon5;Parent=g8177.t1
HiC_scaffold_17	AUGUSTUS	CDS	11917430	11917589	1.0	+	2	ID=g8177.t1.CDS5;Parent=g8177.t1
HiC_scaffold_17	AUGUSTUS	intron	11917590	11917820	1.0	+	.	ID=g8177.t1.intron5;Parent=g8177.t1
HiC_scaffold_17	AUGUSTUS	exon	11917821	11918020	.	+	.	ID=g8177.t1.exon6;Parent=g8177.t1
HiC_scaffold_17	AUGUSTUS	CDS	11917821	11918020	1.0	+	1	ID=g8177.t1.CDS6;Parent=g8177.t1
HiC_scaffold_17	AUGUSTUS	intron	11918021	11918114	1.0	+	.	ID=g8177.t1.intron6;Parent=g8177.t1
HiC_scaffold_17	AUGUSTUS	exon	11918115	11918243	.	+	.	ID=g8177.t1.exon7;Parent=g8177.t1
HiC_scaffold_17	AUGUSTUS	CDS	11918115	11918243	1.0	+	2	ID=g8177.t1.CDS7;Parent=g8177.t1
HiC_scaffold_17	AUGUSTUS	intron	11918244	11918328	1.0	+	.	ID=g8177.t1.intron7;Parent=g8177.t1
HiC_scaffold_17	AUGUSTUS	exon	11918329	11918456	.	+	.	ID=g8177.t1.exon8;Parent=g8177.t1
HiC_scaffold_17	AUGUSTUS	CDS	11918329	11918456	1.0	+	2	ID=g8177.t1.CDS8;Parent=g8177.t1
HiC_scaffold_17	AUGUSTUS	intron	11918457	11919026	1.0	+	.	ID=g8177.t1.intron8;Parent=g8177.t1
HiC_scaffold_17	AUGUSTUS	exon	11919027	11919117	.	+	.	ID=g8177.t1.exon9;Parent=g8177.t1
HiC_scaffold_17	AUGUSTUS	CDS	11919027	11919117	1.0	+	0	ID=g8177.t1.CDS9;Parent=g8177.t1
HiC_scaffold_17	AUGUSTUS	intron	11919118	11919203	1.0	+	.	ID=g8177.t1.intron9;Parent=g8177.t1
HiC_scaffold_17	AUGUSTUS	exon	11919204	11919315	.	+	.	ID=g8177.t1.exon10;Parent=g8177.t1
HiC_scaffold_17	AUGUSTUS	CDS	11919204	11919315	1.0	+	2	ID=g8177.t1.CDS10;Parent=g8177.t1
HiC_scaffold_17	AUGUSTUS	intron	11919316	11919388	1.0	+	.	ID=g8177.t1.intron10;Parent=g8177.t1
HiC_scaffold_17	AUGUSTUS	exon	11919389	11919554	.	+	.	ID=g8177.t1.exon11;Parent=g8177.t1
HiC_scaffold_17	AUGUSTUS	CDS	11919389	11919554	1.0	+	1	ID=g8177.t1.CDS11;Parent=g8177.t1
HiC_scaffold_17	AUGUSTUS	stop_codon	11919552	11919554	.	+	0	ID=g8177.t1.stop1;Parent=g8177.t1
HiC_scaffold_17	AUGUSTUS	stop_codon	11925249	11925251	.	-	0	ID=g8178.t1.stop1;Parent=g8178.t1
HiC_scaffold_17	AUGUSTUS	exon	11925249	11925306	.	-	.	ID=g8178.t1.exon1;Parent=g8178.t1
HiC_scaffold_17	AUGUSTUS	CDS	11925249	11925306	1.0	-	1	ID=g8178.t1.CDS1;Parent=g8178.t1
HiC_scaffold_17	AUGUSTUS	gene	11925249	12019889	.	-	.	ID=g8178
HiC_scaffold_17	AUGUSTUS	mRNA	11925249	12019889	1.0	-	.	ID=g8178.t1;Parent=g8178;em_target=9668.ENSMPUP00000009892;em_score=524.6;em_evalue=1.2e-160;em_tcov=.;em_OGs=KOG0801@1|root,KOG0801@2759|Eukaryota,39SDI@33154|Opisthokonta,3BJPC@33208|Metazoa,3D0Q1@33213|Bilateria,487XH@7711|Chordata,48WDM@7742|Vertebrata,3JA5E@40674|Mammalia,3EEYU@33554|Carnivora;em_COG_cat=O;em_desc=Zinc and ring finger 1, E3 ubiquitin protein ligase;em_max_annot_lvl=33208|Metazoa;em_Preferred_name=ZNRF1;em_EC=2.3.2.27;em_KEGG_ko=ko:K10694;em_BRITE=ko00000,ko01000,ko04121;em_PFAMs=zf-RING_2;em_GOs=GO:0000209,GO:0003674,GO:0003824,GO:0004842,GO:0005575,GO:0005622,GO:0005623,GO:0005737,GO:0005768,GO:0005829,GO:0006464,GO:0006508,GO:0006511,GO:0006807,GO:0006996,GO:0007010,GO:0008150,GO:0008152,GO:0009056,GO:0009057,GO:0009987,GO:0010498,GO:0012505,GO:0016020,GO:0016043,GO:0016567,GO:0016740,GO:0019538,GO:0019787,GO:0019941,GO:0030163,GO:0031410,GO:0031982,GO:0032446,GO:0036211,GO:0043161,GO:0043170,GO:0043226,GO:0043227,GO:0043229,GO:0043412,GO:0043632,GO:0044237,GO:0044238,GO:0044248,GO:0044257,GO:0044260,GO:0044265,GO:0044267,GO:0044424,GO:0044444,GO:0044464,GO:0051603,GO:0061630,GO:0061659,GO:0070647,GO:0070936,GO:0071704,GO:0071840,GO:0097708,GO:0140096,GO:1901564,GO:1901565,GO:1901575
HiC_scaffold_17	AUGUSTUS	intron	11925307	11926934	1.0	-	.	ID=g8178.t1.intron1;Parent=g8178.t1
HiC_scaffold_17	AUGUSTUS	exon	11926935	11927040	.	-	.	ID=g8178.t1.exon2;Parent=g8178.t1
HiC_scaffold_17	AUGUSTUS	CDS	11926935	11927040	1.0	-	2	ID=g8178.t1.CDS2;Parent=g8178.t1
HiC_scaffold_17	AUGUSTUS	intron	11927041	11937336	1.0	-	.	ID=g8178.t1.intron2;Parent=g8178.t1
HiC_scaffold_17	AUGUSTUS	exon	11937337	11937432	.	-	.	ID=g8178.t1.exon3;Parent=g8178.t1
HiC_scaffold_17	AUGUSTUS	CDS	11937337	11937432	1.0	-	2	ID=g8178.t1.CDS3;Parent=g8178.t1
HiC_scaffold_17	AUGUSTUS	intron	11937433	12019465	1.0	-	.	ID=g8178.t1.intron3;Parent=g8178.t1
HiC_scaffold_17	AUGUSTUS	exon	12019466	12019889	.	-	.	ID=g8178.t1.exon4;Parent=g8178.t1
HiC_scaffold_17	AUGUSTUS	CDS	12019466	12019889	1.0	-	0	ID=g8178.t1.CDS4;Parent=g8178.t1
HiC_scaffold_17	AUGUSTUS	start_codon	12019887	12019889	.	-	0	ID=g8178.t1.start1;Parent=g8178.t1
HiC_scaffold_17	AUGUSTUS	start_codon	12029120	12029122	.	+	0	ID=g8179.t1.start1;Parent=g8179.t1
HiC_scaffold_17	AUGUSTUS	start_codon	12029120	12029122	.	+	0	ID=g8179.t2.start1;Parent=g8179.t2
HiC_scaffold_17	AUGUSTUS	exon	12029120	12029173	.	+	.	ID=g8179.t1.exon1;Parent=g8179.t1
HiC_scaffold_17	AUGUSTUS	exon	12029120	12029173	.	+	.	ID=g8179.t2.exon1;Parent=g8179.t2
HiC_scaffold_17	AUGUSTUS	CDS	12029120	12029173	1.0	+	0	ID=g8179.t1.CDS1;Parent=g8179.t1
HiC_scaffold_17	AUGUSTUS	CDS	12029120	12029173	1.0	+	0	ID=g8179.t2.CDS1;Parent=g8179.t2
HiC_scaffold_17	AUGUSTUS	gene	12029120	12122086	.	+	.	ID=g8179
HiC_scaffold_17	AUGUSTUS	mRNA	12029120	12122086	1.0	+	.	ID=g8179.t1;Parent=g8179;em_target=9694.XP_007083418.1;em_score=2345.0;em_evalue=0.0;em_tcov=.;em_OGs=COG2319@1|root,KOG0264@1|root,KOG0264@2759|Eukaryota,KOG0309@2759|Eukaryota,38BY8@33154|Opisthokonta,3BGI8@33208|Metazoa,3D1KM@33213|Bilateria,481GF@7711|Chordata,4943R@7742|Vertebrata,3JCQJ@40674|Mammalia,3EF6K@33554|Carnivora;em_COG_cat=B;em_desc=WD repeat-containing protein;em_max_annot_lvl=33208|Metazoa;em_Preferred_name=WDR59;em_KEGG_ko=ko:K20409;em_KEGG_Pathway=ko04150,map04150;em_BRITE=ko00000,ko00001;em_PFAMs=WD40,Zn_ribbon_17;em_GOs=GO:0000323,GO:0005575,GO:0005622,GO:0005623,GO:0005737,GO:0005764,GO:0005765,GO:0005773,GO:0005774,GO:0006950,GO:0007154,GO:0008150,GO:0009267,GO:0009605,GO:0009966,GO:0009967,GO:0009987,GO:0009991,GO:0010646,GO:0010647,GO:0016020,GO:0023051,GO:0023056,GO:0031090,GO:0031667,GO:0031668,GO:0031669,GO:0032006,GO:0032008,GO:0032991,GO:0033554,GO:0034198,GO:0035859,GO:0042594,GO:0043226,GO:0043227,GO:0043229,GO:0043231,GO:0044422,GO:0044424,GO:0044437,GO:0044444,GO:0044446,GO:0044464,GO:0048518,GO:0048522,GO:0048583,GO:0048584,GO:0050789,GO:0050794,GO:0050896,GO:0051716,GO:0061700,GO:0065007,GO:0071496,GO:0098588,GO:0098805,GO:0098852,GO:1902531,GO:1902533,GO:1990928
HiC_scaffold_17	AUGUSTUS	mRNA	12029120	12122086	1.0	+	.	ID=g8179.t2;Parent=g8179;em_target=9668.ENSMPUP00000009894;em_score=2302.8;em_evalue=0.0;em_tcov=.;em_OGs=COG2319@1|root,KOG0264@1|root,KOG0264@2759|Eukaryota,KOG0309@2759|Eukaryota,38BY8@33154|Opisthokonta,3BGI8@33208|Metazoa,3D1KM@33213|Bilateria,481GF@7711|Chordata,4943R@7742|Vertebrata,3JCQJ@40674|Mammalia,3EF6K@33554|Carnivora;em_COG_cat=B;em_desc=WD repeat-containing protein;em_max_annot_lvl=33208|Metazoa;em_Preferred_name=WDR59;em_KEGG_ko=ko:K20409;em_KEGG_Pathway=ko04150,map04150;em_BRITE=ko00000,ko00001;em_PFAMs=WD40,Zn_ribbon_17;em_GOs=GO:0000323,GO:0005575,GO:0005622,GO:0005623,GO:0005737,GO:0005764,GO:0005765,GO:0005773,GO:0005774,GO:0006950,GO:0007154,GO:0008150,GO:0009267,GO:0009605,GO:0009966,GO:0009967,GO:0009987,GO:0009991,GO:0010646,GO:0010647,GO:0016020,GO:0023051,GO:0023056,GO:0031090,GO:0031667,GO:0031668,GO:0031669,GO:0032006,GO:0032008,GO:0032991,GO:0033554,GO:0034198,GO:0035859,GO:0042594,GO:0043226,GO:0043227,GO:0043229,GO:0043231,GO:0044422,GO:0044424,GO:0044437,GO:0044444,GO:0044446,GO:0044464,GO:0048518,GO:0048522,GO:0048583,GO:0048584,GO:0050789,GO:0050794,GO:0050896,GO:0051716,GO:0061700,GO:0065007,GO:0071496,GO:0098588,GO:0098805,GO:0098852,GO:1902531,GO:1902533,GO:1990928
HiC_scaffold_17	AUGUSTUS	intron	12029174	12047103	1.0	+	.	ID=g8179.t1.intron1;Parent=g8179.t1
HiC_scaffold_17	AUGUSTUS	intron	12029174	12047103	1.0	+	.	ID=g8179.t2.intron1;Parent=g8179.t2
HiC_scaffold_17	AUGUSTUS	exon	12047104	12047153	.	+	.	ID=g8179.t1.exon2;Parent=g8179.t1
HiC_scaffold_17	AUGUSTUS	exon	12047104	12047153	.	+	.	ID=g8179.t2.exon2;Parent=g8179.t2
HiC_scaffold_17	AUGUSTUS	CDS	12047104	12047153	1.0	+	0	ID=g8179.t1.CDS2;Parent=g8179.t1
HiC_scaffold_17	AUGUSTUS	CDS	12047104	12047153	1.0	+	0	ID=g8179.t2.CDS2;Parent=g8179.t2
HiC_scaffold_17	AUGUSTUS	intron	12047154	12051953	1.0	+	.	ID=g8179.t1.intron2;Parent=g8179.t1
HiC_scaffold_17	AUGUSTUS	intron	12047154	12051953	1.0	+	.	ID=g8179.t2.intron2;Parent=g8179.t2
HiC_scaffold_17	AUGUSTUS	exon	12051954	12052089	.	+	.	ID=g8179.t1.exon3;Parent=g8179.t1
HiC_scaffold_17	AUGUSTUS	exon	12051954	12052089	.	+	.	ID=g8179.t2.exon3;Parent=g8179.t2
HiC_scaffold_17	AUGUSTUS	CDS	12051954	12052089	1.0	+	1	ID=g8179.t1.CDS3;Parent=g8179.t1
HiC_scaffold_17	AUGUSTUS	CDS	12051954	12052089	1.0	+	1	ID=g8179.t2.CDS3;Parent=g8179.t2
HiC_scaffold_17	AUGUSTUS	intron	12052090	12056959	1.0	+	.	ID=g8179.t1.intron3;Parent=g8179.t1
HiC_scaffold_17	AUGUSTUS	intron	12052090	12056959	1.0	+	.	ID=g8179.t2.intron3;Parent=g8179.t2
HiC_scaffold_17	AUGUSTUS	exon	12056960	12057045	.	+	.	ID=g8179.t1.exon4;Parent=g8179.t1
HiC_scaffold_17	AUGUSTUS	exon	12056960	12057045	.	+	.	ID=g8179.t2.exon4;Parent=g8179.t2
HiC_scaffold_17	AUGUSTUS	CDS	12056960	12057045	1.0	+	0	ID=g8179.t1.CDS4;Parent=g8179.t1
HiC_scaffold_17	AUGUSTUS	CDS	12056960	12057045	1.0	+	0	ID=g8179.t2.CDS4;Parent=g8179.t2
HiC_scaffold_17	AUGUSTUS	intron	12057046	12058078	1.0	+	.	ID=g8179.t1.intron4;Parent=g8179.t1
HiC_scaffold_17	AUGUSTUS	intron	12057046	12058078	1.0	+	.	ID=g8179.t2.intron4;Parent=g8179.t2
HiC_scaffold_17	AUGUSTUS	exon	12058079	12058159	.	+	.	ID=g8179.t1.exon5;Parent=g8179.t1
HiC_scaffold_17	AUGUSTUS	exon	12058079	12058159	.	+	.	ID=g8179.t2.exon5;Parent=g8179.t2
HiC_scaffold_17	AUGUSTUS	CDS	12058079	12058159	1.0	+	1	ID=g8179.t1.CDS5;Parent=g8179.t1
HiC_scaffold_17	AUGUSTUS	CDS	12058079	12058159	1.0	+	1	ID=g8179.t2.CDS5;Parent=g8179.t2
HiC_scaffold_17	AUGUSTUS	intron	12058160	12060969	1.0	+	.	ID=g8179.t1.intron5;Parent=g8179.t1
HiC_scaffold_17	AUGUSTUS	intron	12058160	12060969	1.0	+	.	ID=g8179.t2.intron5;Parent=g8179.t2
HiC_scaffold_17	AUGUSTUS	exon	12060970	12061007	.	+	.	ID=g8179.t1.exon6;Parent=g8179.t1
HiC_scaffold_17	AUGUSTUS	exon	12060970	12061007	.	+	.	ID=g8179.t2.exon6;Parent=g8179.t2
HiC_scaffold_17	AUGUSTUS	CDS	12060970	12061007	1.0	+	1	ID=g8179.t1.CDS6;Parent=g8179.t1
HiC_scaffold_17	AUGUSTUS	CDS	12060970	12061007	1.0	+	1	ID=g8179.t2.CDS6;Parent=g8179.t2
HiC_scaffold_17	AUGUSTUS	intron	12061008	12064200	1.0	+	.	ID=g8179.t1.intron6;Parent=g8179.t1
HiC_scaffold_17	AUGUSTUS	intron	12061008	12064200	1.0	+	.	ID=g8179.t2.intron6;Parent=g8179.t2
HiC_scaffold_17	AUGUSTUS	exon	12064201	12064289	.	+	.	ID=g8179.t1.exon7;Parent=g8179.t1
HiC_scaffold_17	AUGUSTUS	exon	12064201	12064289	.	+	.	ID=g8179.t2.exon7;Parent=g8179.t2
HiC_scaffold_17	AUGUSTUS	CDS	12064201	12064289	1.0	+	2	ID=g8179.t1.CDS7;Parent=g8179.t1
HiC_scaffold_17	AUGUSTUS	CDS	12064201	12064289	1.0	+	2	ID=g8179.t2.CDS7;Parent=g8179.t2
HiC_scaffold_17	AUGUSTUS	intron	12064290	12067201	1.0	+	.	ID=g8179.t1.intron7;Parent=g8179.t1
HiC_scaffold_17	AUGUSTUS	intron	12064290	12067201	1.0	+	.	ID=g8179.t2.intron7;Parent=g8179.t2
HiC_scaffold_17	AUGUSTUS	exon	12067202	12067318	.	+	.	ID=g8179.t1.exon8;Parent=g8179.t1
HiC_scaffold_17	AUGUSTUS	exon	12067202	12067318	.	+	.	ID=g8179.t2.exon8;Parent=g8179.t2
HiC_scaffold_17	AUGUSTUS	CDS	12067202	12067318	1.0	+	0	ID=g8179.t1.CDS8;Parent=g8179.t1
HiC_scaffold_17	AUGUSTUS	CDS	12067202	12067318	1.0	+	0	ID=g8179.t2.CDS8;Parent=g8179.t2
HiC_scaffold_17	AUGUSTUS	intron	12067319	12072374	1.0	+	.	ID=g8179.t1.intron8;Parent=g8179.t1
HiC_scaffold_17	AUGUSTUS	intron	12067319	12072374	1.0	+	.	ID=g8179.t2.intron8;Parent=g8179.t2
HiC_scaffold_17	AUGUSTUS	exon	12072375	12072452	.	+	.	ID=g8179.t1.exon9;Parent=g8179.t1
HiC_scaffold_17	AUGUSTUS	exon	12072375	12072452	.	+	.	ID=g8179.t2.exon9;Parent=g8179.t2
HiC_scaffold_17	AUGUSTUS	CDS	12072375	12072452	1.0	+	0	ID=g8179.t1.CDS9;Parent=g8179.t1
HiC_scaffold_17	AUGUSTUS	CDS	12072375	12072452	1.0	+	0	ID=g8179.t2.CDS9;Parent=g8179.t2
HiC_scaffold_17	AUGUSTUS	intron	12072453	12074329	1.0	+	.	ID=g8179.t1.intron9;Parent=g8179.t1
HiC_scaffold_17	AUGUSTUS	intron	12072453	12074329	1.0	+	.	ID=g8179.t2.intron9;Parent=g8179.t2
HiC_scaffold_17	AUGUSTUS	exon	12074330	12074486	.	+	.	ID=g8179.t1.exon10;Parent=g8179.t1
HiC_scaffold_17	AUGUSTUS	exon	12074330	12074486	.	+	.	ID=g8179.t2.exon10;Parent=g8179.t2
HiC_scaffold_17	AUGUSTUS	CDS	12074330	12074486	1.0	+	0	ID=g8179.t1.CDS10;Parent=g8179.t1
HiC_scaffold_17	AUGUSTUS	CDS	12074330	12074486	1.0	+	0	ID=g8179.t2.CDS10;Parent=g8179.t2
HiC_scaffold_17	AUGUSTUS	intron	12074487	12077925	1.0	+	.	ID=g8179.t1.intron10;Parent=g8179.t1
HiC_scaffold_17	AUGUSTUS	intron	12074487	12077925	1.0	+	.	ID=g8179.t2.intron10;Parent=g8179.t2
HiC_scaffold_17	AUGUSTUS	exon	12077926	12078005	.	+	.	ID=g8179.t1.exon11;Parent=g8179.t1
HiC_scaffold_17	AUGUSTUS	exon	12077926	12078005	.	+	.	ID=g8179.t2.exon11;Parent=g8179.t2
HiC_scaffold_17	AUGUSTUS	CDS	12077926	12078005	1.0	+	2	ID=g8179.t1.CDS11;Parent=g8179.t1
HiC_scaffold_17	AUGUSTUS	CDS	12077926	12078005	1.0	+	2	ID=g8179.t2.CDS11;Parent=g8179.t2
HiC_scaffold_17	AUGUSTUS	intron	12078006	12079373	1.0	+	.	ID=g8179.t1.intron11;Parent=g8179.t1
HiC_scaffold_17	AUGUSTUS	intron	12078006	12079373	1.0	+	.	ID=g8179.t2.intron11;Parent=g8179.t2
HiC_scaffold_17	AUGUSTUS	exon	12079374	12079506	.	+	.	ID=g8179.t1.exon12;Parent=g8179.t1
HiC_scaffold_17	AUGUSTUS	exon	12079374	12079506	.	+	.	ID=g8179.t2.exon12;Parent=g8179.t2
HiC_scaffold_17	AUGUSTUS	CDS	12079374	12079506	1.0	+	0	ID=g8179.t1.CDS12;Parent=g8179.t1
HiC_scaffold_17	AUGUSTUS	CDS	12079374	12079506	1.0	+	0	ID=g8179.t2.CDS12;Parent=g8179.t2
HiC_scaffold_17	AUGUSTUS	intron	12079507	12079641	1.0	+	.	ID=g8179.t1.intron12;Parent=g8179.t1
HiC_scaffold_17	AUGUSTUS	intron	12079507	12079641	1.0	+	.	ID=g8179.t2.intron12;Parent=g8179.t2
HiC_scaffold_17	AUGUSTUS	exon	12079642	12079766	.	+	.	ID=g8179.t1.exon13;Parent=g8179.t1
HiC_scaffold_17	AUGUSTUS	exon	12079642	12079766	.	+	.	ID=g8179.t2.exon13;Parent=g8179.t2
HiC_scaffold_17	AUGUSTUS	CDS	12079642	12079766	1.0	+	2	ID=g8179.t1.CDS13;Parent=g8179.t1
HiC_scaffold_17	AUGUSTUS	CDS	12079642	12079766	1.0	+	2	ID=g8179.t2.CDS13;Parent=g8179.t2
HiC_scaffold_17	AUGUSTUS	intron	12079767	12081543	1.0	+	.	ID=g8179.t1.intron13;Parent=g8179.t1
HiC_scaffold_17	AUGUSTUS	intron	12079767	12081543	1.0	+	.	ID=g8179.t2.intron13;Parent=g8179.t2
HiC_scaffold_17	AUGUSTUS	exon	12081544	12081708	.	+	.	ID=g8179.t1.exon14;Parent=g8179.t1
HiC_scaffold_17	AUGUSTUS	exon	12081544	12081708	.	+	.	ID=g8179.t2.exon14;Parent=g8179.t2
HiC_scaffold_17	AUGUSTUS	CDS	12081544	12081708	1.0	+	0	ID=g8179.t1.CDS14;Parent=g8179.t1
HiC_scaffold_17	AUGUSTUS	CDS	12081544	12081708	1.0	+	0	ID=g8179.t2.CDS14;Parent=g8179.t2
HiC_scaffold_17	AUGUSTUS	intron	12081709	12084446	1.0	+	.	ID=g8179.t1.intron14;Parent=g8179.t1
HiC_scaffold_17	AUGUSTUS	intron	12081709	12084446	1.0	+	.	ID=g8179.t2.intron14;Parent=g8179.t2
HiC_scaffold_17	AUGUSTUS	exon	12084447	12084542	.	+	.	ID=g8179.t1.exon15;Parent=g8179.t1
HiC_scaffold_17	AUGUSTUS	exon	12084447	12084542	.	+	.	ID=g8179.t2.exon15;Parent=g8179.t2
HiC_scaffold_17	AUGUSTUS	CDS	12084447	12084542	1.0	+	0	ID=g8179.t1.CDS15;Parent=g8179.t1
HiC_scaffold_17	AUGUSTUS	CDS	12084447	12084542	1.0	+	0	ID=g8179.t2.CDS15;Parent=g8179.t2
HiC_scaffold_17	AUGUSTUS	intron	12084543	12084674	1.0	+	.	ID=g8179.t1.intron15;Parent=g8179.t1
HiC_scaffold_17	AUGUSTUS	intron	12084543	12084674	1.0	+	.	ID=g8179.t2.intron15;Parent=g8179.t2
HiC_scaffold_17	AUGUSTUS	exon	12084675	12084831	.	+	.	ID=g8179.t1.exon16;Parent=g8179.t1
HiC_scaffold_17	AUGUSTUS	exon	12084675	12084831	.	+	.	ID=g8179.t2.exon16;Parent=g8179.t2
HiC_scaffold_17	AUGUSTUS	CDS	12084675	12084831	1.0	+	0	ID=g8179.t1.CDS16;Parent=g8179.t1
HiC_scaffold_17	AUGUSTUS	CDS	12084675	12084831	1.0	+	0	ID=g8179.t2.CDS16;Parent=g8179.t2
HiC_scaffold_17	AUGUSTUS	intron	12084832	12085294	1.0	+	.	ID=g8179.t1.intron16;Parent=g8179.t1
HiC_scaffold_17	AUGUSTUS	intron	12084832	12085294	1.0	+	.	ID=g8179.t2.intron16;Parent=g8179.t2
HiC_scaffold_17	AUGUSTUS	exon	12085295	12085364	.	+	.	ID=g8179.t1.exon17;Parent=g8179.t1
HiC_scaffold_17	AUGUSTUS	exon	12085295	12085364	.	+	.	ID=g8179.t2.exon17;Parent=g8179.t2
HiC_scaffold_17	AUGUSTUS	CDS	12085295	12085364	1.0	+	2	ID=g8179.t1.CDS17;Parent=g8179.t1
HiC_scaffold_17	AUGUSTUS	CDS	12085295	12085364	1.0	+	2	ID=g8179.t2.CDS17;Parent=g8179.t2
HiC_scaffold_17	AUGUSTUS	intron	12085365	12093501	1.0	+	.	ID=g8179.t1.intron17;Parent=g8179.t1
HiC_scaffold_17	AUGUSTUS	intron	12085365	12093501	1.0	+	.	ID=g8179.t2.intron17;Parent=g8179.t2
HiC_scaffold_17	AUGUSTUS	exon	12093502	12093655	.	+	.	ID=g8179.t1.exon18;Parent=g8179.t1
HiC_scaffold_17	AUGUSTUS	exon	12093502	12093655	.	+	.	ID=g8179.t2.exon18;Parent=g8179.t2
HiC_scaffold_17	AUGUSTUS	CDS	12093502	12093655	1.0	+	1	ID=g8179.t1.CDS18;Parent=g8179.t1
HiC_scaffold_17	AUGUSTUS	CDS	12093502	12093655	1.0	+	1	ID=g8179.t2.CDS18;Parent=g8179.t2
HiC_scaffold_17	AUGUSTUS	intron	12093656	12097132	1.0	+	.	ID=g8179.t1.intron18;Parent=g8179.t1
HiC_scaffold_17	AUGUSTUS	intron	12093656	12102887	1.0	+	.	ID=g8179.t2.intron18;Parent=g8179.t2
HiC_scaffold_17	AUGUSTUS	exon	12097133	12097189	.	+	.	ID=g8179.t1.exon19;Parent=g8179.t1
HiC_scaffold_17	AUGUSTUS	CDS	12097133	12097189	1.0	+	0	ID=g8179.t1.CDS19;Parent=g8179.t1
HiC_scaffold_17	AUGUSTUS	intron	12097190	12102887	1.0	+	.	ID=g8179.t1.intron19;Parent=g8179.t1
HiC_scaffold_17	AUGUSTUS	exon	12102888	12103021	.	+	.	ID=g8179.t1.exon20;Parent=g8179.t1
HiC_scaffold_17	AUGUSTUS	exon	12102888	12103021	.	+	.	ID=g8179.t2.exon19;Parent=g8179.t2
HiC_scaffold_17	AUGUSTUS	CDS	12102888	12103021	1.0	+	0	ID=g8179.t1.CDS20;Parent=g8179.t1
HiC_scaffold_17	AUGUSTUS	CDS	12102888	12103021	1.0	+	0	ID=g8179.t2.CDS19;Parent=g8179.t2
HiC_scaffold_17	AUGUSTUS	intron	12103022	12104380	1.0	+	.	ID=g8179.t1.intron20;Parent=g8179.t1
HiC_scaffold_17	AUGUSTUS	intron	12103022	12104380	1.0	+	.	ID=g8179.t2.intron19;Parent=g8179.t2
HiC_scaffold_17	AUGUSTUS	exon	12104381	12104462	.	+	.	ID=g8179.t1.exon21;Parent=g8179.t1
HiC_scaffold_17	AUGUSTUS	exon	12104381	12104462	.	+	.	ID=g8179.t2.exon20;Parent=g8179.t2
HiC_scaffold_17	AUGUSTUS	CDS	12104381	12104462	1.0	+	1	ID=g8179.t1.CDS21;Parent=g8179.t1
HiC_scaffold_17	AUGUSTUS	CDS	12104381	12104462	1.0	+	1	ID=g8179.t2.CDS20;Parent=g8179.t2
HiC_scaffold_17	AUGUSTUS	intron	12104463	12107258	1.0	+	.	ID=g8179.t1.intron21;Parent=g8179.t1
HiC_scaffold_17	AUGUSTUS	intron	12104463	12107258	1.0	+	.	ID=g8179.t2.intron20;Parent=g8179.t2
HiC_scaffold_17	AUGUSTUS	exon	12107259	12107371	.	+	.	ID=g8179.t1.exon22;Parent=g8179.t1
HiC_scaffold_17	AUGUSTUS	exon	12107259	12107371	.	+	.	ID=g8179.t2.exon21;Parent=g8179.t2
HiC_scaffold_17	AUGUSTUS	CDS	12107259	12107371	1.0	+	0	ID=g8179.t1.CDS22;Parent=g8179.t1
HiC_scaffold_17	AUGUSTUS	CDS	12107259	12107371	1.0	+	0	ID=g8179.t2.CDS21;Parent=g8179.t2
HiC_scaffold_17	AUGUSTUS	intron	12107372	12109094	1.0	+	.	ID=g8179.t1.intron22;Parent=g8179.t1
HiC_scaffold_17	AUGUSTUS	intron	12107372	12109094	1.0	+	.	ID=g8179.t2.intron21;Parent=g8179.t2
HiC_scaffold_17	AUGUSTUS	exon	12109095	12109245	.	+	.	ID=g8179.t1.exon23;Parent=g8179.t1
HiC_scaffold_17	AUGUSTUS	exon	12109095	12109245	.	+	.	ID=g8179.t2.exon22;Parent=g8179.t2
HiC_scaffold_17	AUGUSTUS	CDS	12109095	12109245	1.0	+	1	ID=g8179.t1.CDS23;Parent=g8179.t1
HiC_scaffold_17	AUGUSTUS	CDS	12109095	12109245	1.0	+	1	ID=g8179.t2.CDS22;Parent=g8179.t2
HiC_scaffold_17	AUGUSTUS	intron	12109246	12109326	1.0	+	.	ID=g8179.t1.intron23;Parent=g8179.t1
HiC_scaffold_17	AUGUSTUS	intron	12109246	12109326	1.0	+	.	ID=g8179.t2.intron22;Parent=g8179.t2
HiC_scaffold_17	AUGUSTUS	exon	12109327	12109399	.	+	.	ID=g8179.t1.exon24;Parent=g8179.t1
HiC_scaffold_17	AUGUSTUS	exon	12109327	12109399	.	+	.	ID=g8179.t2.exon23;Parent=g8179.t2
HiC_scaffold_17	AUGUSTUS	CDS	12109327	12109399	1.0	+	0	ID=g8179.t1.CDS24;Parent=g8179.t1
HiC_scaffold_17	AUGUSTUS	CDS	12109327	12109399	1.0	+	0	ID=g8179.t2.CDS23;Parent=g8179.t2
HiC_scaffold_17	AUGUSTUS	intron	12109400	12111393	1.0	+	.	ID=g8179.t1.intron24;Parent=g8179.t1
HiC_scaffold_17	AUGUSTUS	intron	12109400	12111393	1.0	+	.	ID=g8179.t2.intron23;Parent=g8179.t2
HiC_scaffold_17	AUGUSTUS	exon	12111394	12111520	.	+	.	ID=g8179.t1.exon25;Parent=g8179.t1
HiC_scaffold_17	AUGUSTUS	exon	12111394	12111520	.	+	.	ID=g8179.t2.exon24;Parent=g8179.t2
HiC_scaffold_17	AUGUSTUS	CDS	12111394	12111520	1.0	+	2	ID=g8179.t1.CDS25;Parent=g8179.t1
HiC_scaffold_17	AUGUSTUS	CDS	12111394	12111520	1.0	+	2	ID=g8179.t2.CDS24;Parent=g8179.t2
HiC_scaffold_17	AUGUSTUS	intron	12111521	12111674	1.0	+	.	ID=g8179.t1.intron25;Parent=g8179.t1
HiC_scaffold_17	AUGUSTUS	intron	12111521	12111674	1.0	+	.	ID=g8179.t2.intron24;Parent=g8179.t2
HiC_scaffold_17	AUGUSTUS	exon	12111675	12111817	.	+	.	ID=g8179.t1.exon26;Parent=g8179.t1
HiC_scaffold_17	AUGUSTUS	exon	12111675	12111817	.	+	.	ID=g8179.t2.exon25;Parent=g8179.t2
HiC_scaffold_17	AUGUSTUS	CDS	12111675	12111817	1.0	+	1	ID=g8179.t1.CDS26;Parent=g8179.t1
HiC_scaffold_17	AUGUSTUS	CDS	12111675	12111817	1.0	+	1	ID=g8179.t2.CDS25;Parent=g8179.t2
HiC_scaffold_17	AUGUSTUS	intron	12111818	12121850	1.0	+	.	ID=g8179.t1.intron26;Parent=g8179.t1
HiC_scaffold_17	AUGUSTUS	intron	12111818	12121850	1.0	+	.	ID=g8179.t2.intron25;Parent=g8179.t2
HiC_scaffold_17	AUGUSTUS	exon	12121851	12122086	.	+	.	ID=g8179.t1.exon27;Parent=g8179.t1
HiC_scaffold_17	AUGUSTUS	exon	12121851	12122086	.	+	.	ID=g8179.t2.exon26;Parent=g8179.t2
HiC_scaffold_17	AUGUSTUS	CDS	12121851	12122086	1.0	+	2	ID=g8179.t1.CDS27;Parent=g8179.t1
HiC_scaffold_17	AUGUSTUS	CDS	12121851	12122086	1.0	+	2	ID=g8179.t2.CDS26;Parent=g8179.t2
HiC_scaffold_17	AUGUSTUS	stop_codon	12122084	12122086	.	+	0	ID=g8179.t1.stop1;Parent=g8179.t1
HiC_scaffold_17	AUGUSTUS	stop_codon	12122084	12122086	.	+	0	ID=g8179.t2.stop1;Parent=g8179.t2
HiC_scaffold_17	AUGUSTUS	start_codon	12203670	12203672	.	+	0	ID=g8180.t1.start1;Parent=g8180.t1
HiC_scaffold_17	AUGUSTUS	exon	12203670	12204317	.	+	.	ID=g8180.t1.exon1;Parent=g8180.t1
HiC_scaffold_17	AUGUSTUS	CDS	12203670	12204317	1.0	+	0	ID=g8180.t1.CDS1;Parent=g8180.t1
HiC_scaffold_17	AUGUSTUS	gene	12203670	12250757	.	+	.	ID=g8180
HiC_scaffold_17	AUGUSTUS	mRNA	12203670	12250757	1.0	+	.	ID=g8180.t1;Parent=g8180;em_target=9668.ENSMPUP00000009907;em_score=844.2;em_evalue=9.9e-257;em_tcov=.;em_OGs=COG3000@1|root,COG5274@1|root,KOG0537@2759|Eukaryota,KOG0539@2759|Eukaryota,38DTY@33154|Opisthokonta,3BIM1@33208|Metazoa,3CRXQ@33213|Bilateria,485VR@7711|Chordata,495JF@7742|Vertebrata,3J5V1@40674|Mammalia,3ERQ0@33554|Carnivora;em_COG_cat=I;em_desc=Fatty acid 2-hydroxylase;em_max_annot_lvl=33208|Metazoa;em_Preferred_name=FA2H;em_EC=1.14.18.6;em_KEGG_ko=ko:K19703;em_BRITE=ko00000,ko01000;em_PFAMs=Cyt-b5,FA_hydroxylase;em_GOs=GO:0001949,GO:0003674,GO:0003824,GO:0004497,GO:0005488,GO:0005515,GO:0005575,GO:0005622,GO:0005623,GO:0005737,GO:0005783,GO:0005789,GO:0006082,GO:0006629,GO:0006631,GO:0006643,GO:0006665,GO:0006807,GO:0007009,GO:0007272,GO:0007275,GO:0007399,GO:0007417,GO:0007422,GO:0008150,GO:0008152,GO:0008366,GO:0008544,GO:0008610,GO:0009058,GO:0009888,GO:0009913,GO:0009987,GO:0010001,GO:0010256,GO:0012505,GO:0014003,GO:0014037,GO:0014044,GO:0016020,GO:0016043,GO:0016491,GO:0019752,GO:0021782,GO:0022008,GO:0022010,GO:0022011,GO:0030148,GO:0030154,GO:0030258,GO:0030855,GO:0031984,GO:0032286,GO:0032287,GO:0032291,GO:0032292,GO:0032501,GO:0032502,GO:0032787,GO:0042063,GO:0042127,GO:0042175,GO:0042552,GO:0042634,GO:0043217,GO:0043226,GO:0043227,GO:0043229,GO:0043231,GO:0043436,GO:0043588,GO:0044237,GO:0044238,GO:0044249,GO:0044255,GO:0044281,GO:0044422,GO:0044424,GO:0044425,GO:0044432,GO:0044444,GO:0044446,GO:0044464,GO:0046467,GO:0048468,GO:0048513,GO:0048709,GO:0048731,GO:0048732,GO:0048733,GO:0048856,GO:0048869,GO:0050789,GO:0050794,GO:0051239,GO:0052722,GO:0055114,GO:0060429,GO:0061024,GO:0065007,GO:0071704,GO:0071840,GO:0080132,GO:0098827,GO:1901564,GO:1901566,GO:1901576
HiC_scaffold_17	AUGUSTUS	intron	12204318	12230845	1.0	+	.	ID=g8180.t1.intron1;Parent=g8180.t1
HiC_scaffold_17	AUGUSTUS	exon	12230846	12230938	.	+	.	ID=g8180.t1.exon2;Parent=g8180.t1
HiC_scaffold_17	AUGUSTUS	CDS	12230846	12230938	1.0	+	0	ID=g8180.t1.CDS2;Parent=g8180.t1
HiC_scaffold_17	AUGUSTUS	intron	12230939	12240631	1.0	+	.	ID=g8180.t1.intron2;Parent=g8180.t1
HiC_scaffold_17	AUGUSTUS	exon	12240632	12240774	.	+	.	ID=g8180.t1.exon3;Parent=g8180.t1
HiC_scaffold_17	AUGUSTUS	CDS	12240632	12240774	1.0	+	0	ID=g8180.t1.CDS3;Parent=g8180.t1
HiC_scaffold_17	AUGUSTUS	intron	12240775	12241373	1.0	+	.	ID=g8180.t1.intron3;Parent=g8180.t1
HiC_scaffold_17	AUGUSTUS	exon	12241374	12241480	.	+	.	ID=g8180.t1.exon4;Parent=g8180.t1
HiC_scaffold_17	AUGUSTUS	CDS	12241374	12241480	1.0	+	1	ID=g8180.t1.CDS4;Parent=g8180.t1
HiC_scaffold_17	AUGUSTUS	intron	12241481	12247345	1.0	+	.	ID=g8180.t1.intron4;Parent=g8180.t1
HiC_scaffold_17	AUGUSTUS	exon	12247346	12247518	.	+	.	ID=g8180.t1.exon5;Parent=g8180.t1
HiC_scaffold_17	AUGUSTUS	CDS	12247346	12247518	1.0	+	2	ID=g8180.t1.CDS5;Parent=g8180.t1
HiC_scaffold_17	AUGUSTUS	intron	12247519	12248985	1.0	+	.	ID=g8180.t1.intron5;Parent=g8180.t1
HiC_scaffold_17	AUGUSTUS	exon	12248986	12249238	.	+	.	ID=g8180.t1.exon6;Parent=g8180.t1
HiC_scaffold_17	AUGUSTUS	CDS	12248986	12249238	1.0	+	0	ID=g8180.t1.CDS6;Parent=g8180.t1
HiC_scaffold_17	AUGUSTUS	intron	12249239	12250677	1.0	+	.	ID=g8180.t1.intron6;Parent=g8180.t1
HiC_scaffold_17	AUGUSTUS	exon	12250678	12250757	.	+	.	ID=g8180.t1.exon7;Parent=g8180.t1
HiC_scaffold_17	AUGUSTUS	CDS	12250678	12250757	1.0	+	2	ID=g8180.t1.CDS7;Parent=g8180.t1
HiC_scaffold_17	AUGUSTUS	stop_codon	12250755	12250757	.	+	0	ID=g8180.t1.stop1;Parent=g8180.t1
HiC_scaffold_17	AUGUSTUS	start_codon	12282076	12282078	.	+	0	ID=g8181.t1.start1;Parent=g8181.t1
HiC_scaffold_17	gmst	start_codon	12282076	12282078	141.837379	+	0	ID=g8181.t2.start1;Parent=g8181.t2
HiC_scaffold_17	AUGUSTUS	exon	12282076	12282141	.	+	.	ID=g8181.t1.exon1;Parent=g8181.t1
HiC_scaffold_17	AUGUSTUS	CDS	12282076	12282141	1.0	+	0	ID=g8181.t1.CDS1;Parent=g8181.t1
HiC_scaffold_17	gmst	CDS	12282076	12282650	141.837379	+	0	ID=g8181.t2.CDS1;Parent=g8181.t2
HiC_scaffold_17	gmst	exon	12282076	12282650	141.837379	+	0	ID=g8181.t2.exon1;Parent=g8181.t2
HiC_scaffold_17	AUGUSTUS	gene	12282076	12322292	.	+	.	ID=g8181
HiC_scaffold_17	gmst	mRNA	12282076	12322292	.	+	.	ID=g8181.t2;Parent=g8181;em_target=9668.ENSMPUP00000009943;em_score=1672.9;em_evalue=0.0;em_tcov=.;em_OGs=KOG1645@1|root,KOG1645@2759|Eukaryota,39MKS@33154|Opisthokonta,3BE0K@33208|Metazoa,3CV8T@33213|Bilateria,47Z5A@7711|Chordata,4905B@7742|Vertebrata,3J1QC@40674|Mammalia,3EK41@33554|Carnivora;em_COG_cat=O;em_desc=Ring finger and WD repeat domain 3;em_max_annot_lvl=33208|Metazoa;em_Preferred_name=RFWD3;em_EC=2.3.2.27;em_KEGG_ko=ko:K15691;em_BRITE=ko00000,ko01000,ko04121;em_PFAMs=zf-RING_2;em_GOs=GO:0000075,GO:0000077,GO:0000278,GO:0000724,GO:0000725,GO:0002039,GO:0003674,GO:0003824,GO:0004842,GO:0005488,GO:0005515,GO:0005575,GO:0005622,GO:0005623,GO:0005634,GO:0005654,GO:0005694,GO:0006139,GO:0006259,GO:0006260,GO:0006261,GO:0006281,GO:0006302,GO:0006310,GO:0006464,GO:0006725,GO:0006807,GO:0006950,GO:0006974,GO:0007049,GO:0007093,GO:0007346,GO:0008150,GO:0008152,GO:0008270,GO:0009058,GO:0009059,GO:0009314,GO:0009628,GO:0009987,GO:0010212,GO:0010564,GO:0010948,GO:0016567,GO:0016740,GO:0019538,GO:0019787,GO:0022402,GO:0031297,GO:0031570,GO:0031571,GO:0031974,GO:0031981,GO:0032446,GO:0033554,GO:0034641,GO:0034645,GO:0036211,GO:0036297,GO:0043167,GO:0043169,GO:0043170,GO:0043226,GO:0043227,GO:0043228,GO:0043229,GO:0043231,GO:0043232,GO:0043233,GO:0043412,GO:0044237,GO:0044238,GO:0044249,GO:0044260,GO:0044267,GO:0044422,GO:0044424,GO:0044427,GO:0044428,GO:0044446,GO:0044464,GO:0044773,GO:0044774,GO:0044783,GO:0044819,GO:0045005,GO:0045786,GO:0045930,GO:0046483,GO:0046872,GO:0046914,GO:0048519,GO:0048523,GO:0048583,GO:0050789,GO:0050794,GO:0050896,GO:0051716,GO:0051726,GO:0065007,GO:0070013,GO:0070647,GO:0071704,GO:0080134,GO:0080135,GO:0090304,GO:0090734,GO:0097371,GO:0140096,GO:1901360,GO:1901564,GO:1901576,GO:1901976,GO:1901987,GO:1901988,GO:1901990,GO:1901991,GO:1902806,GO:1902807,GO:1903047,GO:2000001,GO:2000045,GO:2000134,GO:2001020
HiC_scaffold_17	AUGUSTUS	mRNA	12282076	12322292	1.0	+	.	ID=g8181.t1;Parent=g8181;em_target=9668.ENSMPUP00000009943;em_score=1692.2;em_evalue=0.0;em_tcov=.;em_OGs=KOG1645@1|root,KOG1645@2759|Eukaryota,39MKS@33154|Opisthokonta,3BE0K@33208|Metazoa,3CV8T@33213|Bilateria,47Z5A@7711|Chordata,4905B@7742|Vertebrata,3J1QC@40674|Mammalia,3EK41@33554|Carnivora;em_COG_cat=O;em_desc=Ring finger and WD repeat domain 3;em_max_annot_lvl=33208|Metazoa;em_Preferred_name=RFWD3;em_EC=2.3.2.27;em_KEGG_ko=ko:K15691;em_BRITE=ko00000,ko01000,ko04121;em_PFAMs=zf-RING_2;em_GOs=GO:0000075,GO:0000077,GO:0000278,GO:0000724,GO:0000725,GO:0002039,GO:0003674,GO:0003824,GO:0004842,GO:0005488,GO:0005515,GO:0005575,GO:0005622,GO:0005623,GO:0005634,GO:0005654,GO:0005694,GO:0006139,GO:0006259,GO:0006260,GO:0006261,GO:0006281,GO:0006302,GO:0006310,GO:0006464,GO:0006725,GO:0006807,GO:0006950,GO:0006974,GO:0007049,GO:0007093,GO:0007346,GO:0008150,GO:0008152,GO:0008270,GO:0009058,GO:0009059,GO:0009314,GO:0009628,GO:0009987,GO:0010212,GO:0010564,GO:0010948,GO:0016567,GO:0016740,GO:0019538,GO:0019787,GO:0022402,GO:0031297,GO:0031570,GO:0031571,GO:0031974,GO:0031981,GO:0032446,GO:0033554,GO:0034641,GO:0034645,GO:0036211,GO:0036297,GO:0043167,GO:0043169,GO:0043170,GO:0043226,GO:0043227,GO:0043228,GO:0043229,GO:0043231,GO:0043232,GO:0043233,GO:0043412,GO:0044237,GO:0044238,GO:0044249,GO:0044260,GO:0044267,GO:0044422,GO:0044424,GO:0044427,GO:0044428,GO:0044446,GO:0044464,GO:0044773,GO:0044774,GO:0044783,GO:0044819,GO:0045005,GO:0045786,GO:0045930,GO:0046483,GO:0046872,GO:0046914,GO:0048519,GO:0048523,GO:0048583,GO:0050789,GO:0050794,GO:0050896,GO:0051716,GO:0051726,GO:0065007,GO:0070013,GO:0070647,GO:0071704,GO:0080134,GO:0080135,GO:0090304,GO:0090734,GO:0097371,GO:0140096,GO:1901360,GO:1901564,GO:1901576,GO:1901976,GO:1901987,GO:1901988,GO:1901990,GO:1901991,GO:1902806,GO:1902807,GO:1903047,GO:2000001,GO:2000045,GO:2000134,GO:2001020
HiC_scaffold_17	AUGUSTUS	intron	12282142	12282189	1.0	+	.	ID=g8181.t1.intron1;Parent=g8181.t1
HiC_scaffold_17	AUGUSTUS	exon	12282190	12282650	.	+	.	ID=g8181.t1.exon2;Parent=g8181.t1
HiC_scaffold_17	AUGUSTUS	CDS	12282190	12282650	1.0	+	0	ID=g8181.t1.CDS2;Parent=g8181.t1
HiC_scaffold_17	AUGUSTUS	intron	12282651	12294822	1.0	+	.	ID=g8181.t1.intron2;Parent=g8181.t1
HiC_scaffold_17	gmst	intron	12282651	12294822	141.837379	+	0	ID=g8181.t2.intron1;Parent=g8181.t2
HiC_scaffold_17	AUGUSTUS	exon	12294823	12295025	.	+	.	ID=g8181.t1.exon3;Parent=g8181.t1
HiC_scaffold_17	AUGUSTUS	CDS	12294823	12295025	1.0	+	1	ID=g8181.t1.CDS3;Parent=g8181.t1
HiC_scaffold_17	gmst	CDS	12294823	12295025	141.837379	+	1	ID=g8181.t2.CDS2;Parent=g8181.t2
HiC_scaffold_17	gmst	exon	12294823	12295025	141.837379	+	1	ID=g8181.t2.exon2;Parent=g8181.t2
HiC_scaffold_17	AUGUSTUS	intron	12295026	12299730	1.0	+	.	ID=g8181.t1.intron3;Parent=g8181.t1
HiC_scaffold_17	gmst	intron	12295026	12299730	141.837379	+	0	ID=g8181.t2.intron2;Parent=g8181.t2
HiC_scaffold_17	AUGUSTUS	exon	12299731	12299801	.	+	.	ID=g8181.t1.exon4;Parent=g8181.t1
HiC_scaffold_17	AUGUSTUS	CDS	12299731	12299801	1.0	+	2	ID=g8181.t1.CDS4;Parent=g8181.t1
HiC_scaffold_17	gmst	CDS	12299731	12299801	141.837379	+	2	ID=g8181.t2.CDS3;Parent=g8181.t2
HiC_scaffold_17	gmst	exon	12299731	12299801	141.837379	+	2	ID=g8181.t2.exon3;Parent=g8181.t2
HiC_scaffold_17	AUGUSTUS	intron	12299802	12301235	1.0	+	.	ID=g8181.t1.intron4;Parent=g8181.t1
HiC_scaffold_17	gmst	intron	12299802	12301235	141.837379	+	0	ID=g8181.t2.intron3;Parent=g8181.t2
HiC_scaffold_17	AUGUSTUS	exon	12301236	12301427	.	+	.	ID=g8181.t1.exon5;Parent=g8181.t1
HiC_scaffold_17	AUGUSTUS	CDS	12301236	12301427	1.0	+	0	ID=g8181.t1.CDS5;Parent=g8181.t1
HiC_scaffold_17	gmst	CDS	12301236	12301427	141.837379	+	0	ID=g8181.t2.CDS4;Parent=g8181.t2
HiC_scaffold_17	gmst	exon	12301236	12301427	141.837379	+	0	ID=g8181.t2.exon4;Parent=g8181.t2
HiC_scaffold_17	AUGUSTUS	intron	12301428	12301526	1.0	+	.	ID=g8181.t1.intron5;Parent=g8181.t1
HiC_scaffold_17	gmst	intron	12301428	12301526	141.837379	+	0	ID=g8181.t2.intron4;Parent=g8181.t2
HiC_scaffold_17	AUGUSTUS	exon	12301527	12301618	.	+	.	ID=g8181.t1.exon6;Parent=g8181.t1
HiC_scaffold_17	AUGUSTUS	CDS	12301527	12301618	1.0	+	0	ID=g8181.t1.CDS6;Parent=g8181.t1
HiC_scaffold_17	gmst	CDS	12301527	12301618	141.837379	+	0	ID=g8181.t2.CDS5;Parent=g8181.t2
HiC_scaffold_17	gmst	exon	12301527	12301618	141.837379	+	0	ID=g8181.t2.exon5;Parent=g8181.t2
HiC_scaffold_17	AUGUSTUS	intron	12301619	12312382	1.0	+	.	ID=g8181.t1.intron6;Parent=g8181.t1
HiC_scaffold_17	gmst	intron	12301619	12312382	141.837379	+	0	ID=g8181.t2.intron5;Parent=g8181.t2
HiC_scaffold_17	AUGUSTUS	exon	12312383	12312497	.	+	.	ID=g8181.t1.exon7;Parent=g8181.t1
HiC_scaffold_17	AUGUSTUS	CDS	12312383	12312497	1.0	+	1	ID=g8181.t1.CDS7;Parent=g8181.t1
HiC_scaffold_17	gmst	CDS	12312383	12312497	141.837379	+	1	ID=g8181.t2.CDS6;Parent=g8181.t2
HiC_scaffold_17	gmst	exon	12312383	12312497	141.837379	+	1	ID=g8181.t2.exon6;Parent=g8181.t2
HiC_scaffold_17	AUGUSTUS	intron	12312498	12313007	1.0	+	.	ID=g8181.t1.intron7;Parent=g8181.t1
HiC_scaffold_17	gmst	intron	12312498	12313007	141.837379	+	0	ID=g8181.t2.intron6;Parent=g8181.t2
HiC_scaffold_17	AUGUSTUS	exon	12313008	12313236	.	+	.	ID=g8181.t1.exon8;Parent=g8181.t1
HiC_scaffold_17	AUGUSTUS	CDS	12313008	12313236	1.0	+	0	ID=g8181.t1.CDS8;Parent=g8181.t1
HiC_scaffold_17	gmst	CDS	12313008	12313236	141.837379	+	0	ID=g8181.t2.CDS7;Parent=g8181.t2
HiC_scaffold_17	gmst	exon	12313008	12313236	141.837379	+	0	ID=g8181.t2.exon7;Parent=g8181.t2
HiC_scaffold_17	AUGUSTUS	intron	12313237	12316123	1.0	+	.	ID=g8181.t1.intron8;Parent=g8181.t1
HiC_scaffold_17	gmst	intron	12313237	12316123	141.837379	+	0	ID=g8181.t2.intron7;Parent=g8181.t2
HiC_scaffold_17	AUGUSTUS	exon	12316124	12316274	.	+	.	ID=g8181.t1.exon9;Parent=g8181.t1
HiC_scaffold_17	AUGUSTUS	CDS	12316124	12316274	1.0	+	2	ID=g8181.t1.CDS9;Parent=g8181.t1
HiC_scaffold_17	gmst	CDS	12316124	12316274	141.837379	+	2	ID=g8181.t2.CDS8;Parent=g8181.t2
HiC_scaffold_17	gmst	exon	12316124	12316274	141.837379	+	2	ID=g8181.t2.exon8;Parent=g8181.t2
HiC_scaffold_17	AUGUSTUS	intron	12316275	12317429	1.0	+	.	ID=g8181.t1.intron9;Parent=g8181.t1
HiC_scaffold_17	gmst	intron	12316275	12317429	141.837379	+	0	ID=g8181.t2.intron8;Parent=g8181.t2
HiC_scaffold_17	AUGUSTUS	exon	12317430	12317606	.	+	.	ID=g8181.t1.exon10;Parent=g8181.t1
HiC_scaffold_17	AUGUSTUS	CDS	12317430	12317606	1.0	+	1	ID=g8181.t1.CDS10;Parent=g8181.t1
HiC_scaffold_17	gmst	CDS	12317430	12317606	141.837379	+	1	ID=g8181.t2.CDS9;Parent=g8181.t2
HiC_scaffold_17	gmst	exon	12317430	12317606	141.837379	+	1	ID=g8181.t2.exon9;Parent=g8181.t2
HiC_scaffold_17	AUGUSTUS	intron	12317607	12319356	1.0	+	.	ID=g8181.t1.intron10;Parent=g8181.t1
HiC_scaffold_17	gmst	intron	12317607	12319356	141.837379	+	0	ID=g8181.t2.intron9;Parent=g8181.t2
HiC_scaffold_17	AUGUSTUS	exon	12319357	12319571	.	+	.	ID=g8181.t1.exon11;Parent=g8181.t1
HiC_scaffold_17	AUGUSTUS	CDS	12319357	12319571	1.0	+	1	ID=g8181.t1.CDS11;Parent=g8181.t1
HiC_scaffold_17	gmst	CDS	12319357	12319571	141.837379	+	1	ID=g8181.t2.CDS10;Parent=g8181.t2
HiC_scaffold_17	gmst	exon	12319357	12319571	141.837379	+	1	ID=g8181.t2.exon10;Parent=g8181.t2
HiC_scaffold_17	AUGUSTUS	intron	12319572	12320219	1.0	+	.	ID=g8181.t1.intron11;Parent=g8181.t1
HiC_scaffold_17	gmst	intron	12319572	12320219	141.837379	+	0	ID=g8181.t2.intron10;Parent=g8181.t2
HiC_scaffold_17	AUGUSTUS	exon	12320220	12320431	.	+	.	ID=g8181.t1.exon12;Parent=g8181.t1
HiC_scaffold_17	AUGUSTUS	CDS	12320220	12320431	1.0	+	2	ID=g8181.t1.CDS12;Parent=g8181.t1
HiC_scaffold_17	gmst	CDS	12320220	12320431	141.837379	+	2	ID=g8181.t2.CDS11;Parent=g8181.t2
HiC_scaffold_17	gmst	exon	12320220	12320431	141.837379	+	2	ID=g8181.t2.exon11;Parent=g8181.t2
HiC_scaffold_17	AUGUSTUS	intron	12320432	12322148	1.0	+	.	ID=g8181.t1.intron12;Parent=g8181.t1
HiC_scaffold_17	gmst	intron	12320432	12322148	141.837379	+	0	ID=g8181.t2.intron11;Parent=g8181.t2
HiC_scaffold_17	AUGUSTUS	exon	12322149	12322292	.	+	.	ID=g8181.t1.exon13;Parent=g8181.t1
HiC_scaffold_17	AUGUSTUS	CDS	12322149	12322292	1.0	+	0	ID=g8181.t1.CDS13;Parent=g8181.t1
HiC_scaffold_17	gmst	CDS	12322149	12322292	141.837379	+	0	ID=g8181.t2.CDS12;Parent=g8181.t2
HiC_scaffold_17	gmst	exon	12322149	12322292	141.837379	+	0	ID=g8181.t2.exon12;Parent=g8181.t2
HiC_scaffold_17	AUGUSTUS	stop_codon	12322290	12322292	.	+	0	ID=g8181.t1.stop1;Parent=g8181.t1
HiC_scaffold_17	gmst	stop_codon	12322290	12322292	141.837379	+	0	ID=g8181.t2.stop1;Parent=g8181.t2
HiC_scaffold_17	AUGUSTUS	start_codon	12343015	12343017	.	+	0	ID=g8182.t1.start1;Parent=g8182.t1
HiC_scaffold_17	AUGUSTUS	exon	12343015	12343455	.	+	.	ID=g8182.t1.exon1;Parent=g8182.t1
HiC_scaffold_17	AUGUSTUS	CDS	12343015	12343455	1.0	+	0	ID=g8182.t1.CDS1;Parent=g8182.t1
HiC_scaffold_17	AUGUSTUS	gene	12343015	12495989	.	+	.	ID=g8182
HiC_scaffold_17	AUGUSTUS	mRNA	12343015	12495989	1.0	+	.	ID=g8182.t1;Parent=g8182;em_target=9707.XP_004413104.1;em_score=2722.8;em_evalue=0.0;em_tcov=.;em_OGs=KOG3648@1|root,KOG3648@2759|Eukaryota,38DNM@33154|Opisthokonta,3BAF2@33208|Metazoa,3CRII@33213|Bilateria,487ZY@7711|Chordata,48UWD@7742|Vertebrata,3JB4C@40674|Mammalia,3EU9R@33554|Carnivora;em_COG_cat=U;em_desc=Golgi glycoprotein 1;em_max_annot_lvl=33208|Metazoa;em_Preferred_name=GLG1;em_GOs=GO:0000137,GO:0000138,GO:0000139,GO:0001501,GO:0002376,GO:0003674,GO:0005102,GO:0005488,GO:0005515,GO:0005575,GO:0005576,GO:0005622,GO:0005623,GO:0005737,GO:0005794,GO:0005795,GO:0005797,GO:0005886,GO:0006810,GO:0006886,GO:0006928,GO:0007275,GO:0008104,GO:0008150,GO:0009653,GO:0009887,GO:0009892,GO:0009966,GO:0009968,GO:0009987,GO:0010468,GO:0010605,GO:0010629,GO:0010646,GO:0010648,GO:0010955,GO:0012505,GO:0015031,GO:0015833,GO:0016020,GO:0016021,GO:0016477,GO:0017015,GO:0017134,GO:0019222,GO:0019838,GO:0023051,GO:0023057,GO:0030162,GO:0030512,GO:0031012,GO:0031090,GO:0031224,GO:0031323,GO:0031324,GO:0031984,GO:0031985,GO:0032268,GO:0032269,GO:0032330,GO:0032501,GO:0032502,GO:0033036,GO:0034613,GO:0040011,GO:0042886,GO:0043226,GO:0043227,GO:0043229,GO:0043231,GO:0044421,GO:0044422,GO:0044424,GO:0044425,GO:0044431,GO:0044444,GO:0044446,GO:0044464,GO:0045184,GO:0045595,GO:0045861,GO:0046907,GO:0048513,GO:0048519,GO:0048523,GO:0048583,GO:0048585,GO:0048705,GO:0048731,GO:0048856,GO:0048870,GO:0050789,GO:0050793,GO:0050794,GO:0050900,GO:0051171,GO:0051172,GO:0051179,GO:0051234,GO:0051239,GO:0051246,GO:0051248,GO:0051641,GO:0051649,GO:0051674,GO:0060255,GO:0060348,GO:0060349,GO:0061035,GO:0065007,GO:0070613,GO:0070727,GO:0071702,GO:0071705,GO:0071944,GO:0080090,GO:0090092,GO:0090101,GO:0090287,GO:0090288,GO:0098588,GO:0098791,GO:1903317,GO:1903318,GO:1903844,GO:1903845,GO:2000026;em_KEGG_ko=ko:K06816;em_KEGG_Pathway=ko04514,map04514;em_BRITE=ko00000,ko00001,ko04516;em_PFAMs=Cys_rich_FGFR
HiC_scaffold_17	AUGUSTUS	intron	12343456	12442252	1.0	+	.	ID=g8182.t1.intron1;Parent=g8182.t1
HiC_scaffold_17	AUGUSTUS	exon	12442253	12442285	.	+	.	ID=g8182.t1.exon2;Parent=g8182.t1
HiC_scaffold_17	AUGUSTUS	CDS	12442253	12442285	1.0	+	0	ID=g8182.t1.CDS2;Parent=g8182.t1
```
