## Supplementary File SF1 for "Novel chromosome-length genome assemblies of three distinct subspecies of pine marten, sable, and yellow-throated marten (genus *Martes*, family Mustelidae)": mmar.hmmer.mammalia.emapper.decorated.gff (part 65 of 158)

```
HiC_scaffold_17	AUGUSTUS	intron	12442286	12454966	1.0	+	.	ID=g8182.t1.intron2;Parent=g8182.t1
HiC_scaffold_17	AUGUSTUS	exon	12454967	12455053	.	+	.	ID=g8182.t1.exon3;Parent=g8182.t1
HiC_scaffold_17	AUGUSTUS	CDS	12454967	12455053	1.0	+	0	ID=g8182.t1.CDS3;Parent=g8182.t1
HiC_scaffold_17	AUGUSTUS	intron	12455054	12458191	1.0	+	.	ID=g8182.t1.intron3;Parent=g8182.t1
HiC_scaffold_17	AUGUSTUS	exon	12458192	12458407	.	+	.	ID=g8182.t1.exon4;Parent=g8182.t1
HiC_scaffold_17	AUGUSTUS	CDS	12458192	12458407	1.0	+	0	ID=g8182.t1.CDS4;Parent=g8182.t1
HiC_scaffold_17	AUGUSTUS	intron	12458408	12463959	1.0	+	.	ID=g8182.t1.intron4;Parent=g8182.t1
HiC_scaffold_17	AUGUSTUS	exon	12463960	12464163	.	+	.	ID=g8182.t1.exon5;Parent=g8182.t1
HiC_scaffold_17	AUGUSTUS	CDS	12463960	12464163	1.0	+	0	ID=g8182.t1.CDS5;Parent=g8182.t1
HiC_scaffold_17	AUGUSTUS	intron	12464164	12465014	1.0	+	.	ID=g8182.t1.intron5;Parent=g8182.t1
HiC_scaffold_17	AUGUSTUS	exon	12465015	12465086	.	+	.	ID=g8182.t1.exon6;Parent=g8182.t1
HiC_scaffold_17	AUGUSTUS	CDS	12465015	12465086	1.0	+	0	ID=g8182.t1.CDS6;Parent=g8182.t1
HiC_scaffold_17	AUGUSTUS	intron	12465087	12466012	1.0	+	.	ID=g8182.t1.intron6;Parent=g8182.t1
HiC_scaffold_17	AUGUSTUS	exon	12466013	12466196	.	+	.	ID=g8182.t1.exon7;Parent=g8182.t1
HiC_scaffold_17	AUGUSTUS	CDS	12466013	12466196	1.0	+	0	ID=g8182.t1.CDS7;Parent=g8182.t1
HiC_scaffold_17	AUGUSTUS	intron	12466197	12468835	1.0	+	.	ID=g8182.t1.intron7;Parent=g8182.t1
HiC_scaffold_17	AUGUSTUS	exon	12468836	12469050	.	+	.	ID=g8182.t1.exon8;Parent=g8182.t1
HiC_scaffold_17	AUGUSTUS	CDS	12468836	12469050	1.0	+	2	ID=g8182.t1.CDS8;Parent=g8182.t1
HiC_scaffold_17	AUGUSTUS	intron	12469051	12473329	1.0	+	.	ID=g8182.t1.intron8;Parent=g8182.t1
HiC_scaffold_17	AUGUSTUS	exon	12473330	12473451	.	+	.	ID=g8182.t1.exon9;Parent=g8182.t1
HiC_scaffold_17	AUGUSTUS	CDS	12473330	12473451	1.0	+	0	ID=g8182.t1.CDS9;Parent=g8182.t1
HiC_scaffold_17	AUGUSTUS	intron	12473452	12474931	1.0	+	.	ID=g8182.t1.intron9;Parent=g8182.t1
HiC_scaffold_17	AUGUSTUS	exon	12474932	12475033	.	+	.	ID=g8182.t1.exon10;Parent=g8182.t1
HiC_scaffold_17	AUGUSTUS	CDS	12474932	12475033	1.0	+	1	ID=g8182.t1.CDS10;Parent=g8182.t1
HiC_scaffold_17	AUGUSTUS	intron	12475034	12476822	1.0	+	.	ID=g8182.t1.intron10;Parent=g8182.t1
HiC_scaffold_17	AUGUSTUS	exon	12476823	12476976	.	+	.	ID=g8182.t1.exon11;Parent=g8182.t1
HiC_scaffold_17	AUGUSTUS	CDS	12476823	12476976	1.0	+	1	ID=g8182.t1.CDS11;Parent=g8182.t1
HiC_scaffold_17	AUGUSTUS	intron	12476977	12477745	1.0	+	.	ID=g8182.t1.intron11;Parent=g8182.t1
HiC_scaffold_17	AUGUSTUS	exon	12477746	12477883	.	+	.	ID=g8182.t1.exon12;Parent=g8182.t1
HiC_scaffold_17	AUGUSTUS	CDS	12477746	12477883	1.0	+	0	ID=g8182.t1.CDS12;Parent=g8182.t1
HiC_scaffold_17	AUGUSTUS	intron	12477884	12480090	1.0	+	.	ID=g8182.t1.intron12;Parent=g8182.t1
HiC_scaffold_17	AUGUSTUS	exon	12480091	12480177	.	+	.	ID=g8182.t1.exon13;Parent=g8182.t1
HiC_scaffold_17	AUGUSTUS	CDS	12480091	12480177	1.0	+	0	ID=g8182.t1.CDS13;Parent=g8182.t1
HiC_scaffold_17	AUGUSTUS	intron	12480178	12481471	1.0	+	.	ID=g8182.t1.intron13;Parent=g8182.t1
HiC_scaffold_17	AUGUSTUS	exon	12481472	12481534	.	+	.	ID=g8182.t1.exon14;Parent=g8182.t1
HiC_scaffold_17	AUGUSTUS	CDS	12481472	12481534	1.0	+	0	ID=g8182.t1.CDS14;Parent=g8182.t1
HiC_scaffold_17	AUGUSTUS	intron	12481535	12482252	1.0	+	.	ID=g8182.t1.intron14;Parent=g8182.t1
HiC_scaffold_17	AUGUSTUS	exon	12482253	12482366	.	+	.	ID=g8182.t1.exon15;Parent=g8182.t1
HiC_scaffold_17	AUGUSTUS	CDS	12482253	12482366	1.0	+	0	ID=g8182.t1.CDS15;Parent=g8182.t1
HiC_scaffold_17	AUGUSTUS	intron	12482367	12483459	1.0	+	.	ID=g8182.t1.intron15;Parent=g8182.t1
HiC_scaffold_17	AUGUSTUS	exon	12483460	12483548	.	+	.	ID=g8182.t1.exon16;Parent=g8182.t1
HiC_scaffold_17	AUGUSTUS	CDS	12483460	12483548	1.0	+	0	ID=g8182.t1.CDS16;Parent=g8182.t1
HiC_scaffold_17	AUGUSTUS	intron	12483549	12484429	1.0	+	.	ID=g8182.t1.intron16;Parent=g8182.t1
HiC_scaffold_17	AUGUSTUS	exon	12484430	12484547	.	+	.	ID=g8182.t1.exon17;Parent=g8182.t1
HiC_scaffold_17	AUGUSTUS	CDS	12484430	12484547	1.0	+	1	ID=g8182.t1.CDS17;Parent=g8182.t1
HiC_scaffold_17	AUGUSTUS	intron	12484548	12486176	1.0	+	.	ID=g8182.t1.intron17;Parent=g8182.t1
HiC_scaffold_17	AUGUSTUS	exon	12486177	12486269	.	+	.	ID=g8182.t1.exon18;Parent=g8182.t1
HiC_scaffold_17	AUGUSTUS	CDS	12486177	12486269	1.0	+	0	ID=g8182.t1.CDS18;Parent=g8182.t1
HiC_scaffold_17	AUGUSTUS	intron	12486270	12487795	1.0	+	.	ID=g8182.t1.intron18;Parent=g8182.t1
HiC_scaffold_17	AUGUSTUS	exon	12487796	12487933	.	+	.	ID=g8182.t1.exon19;Parent=g8182.t1
HiC_scaffold_17	AUGUSTUS	CDS	12487796	12487933	1.0	+	0	ID=g8182.t1.CDS19;Parent=g8182.t1
HiC_scaffold_17	AUGUSTUS	intron	12487934	12489538	1.0	+	.	ID=g8182.t1.intron19;Parent=g8182.t1
HiC_scaffold_17	AUGUSTUS	exon	12489539	12489662	.	+	.	ID=g8182.t1.exon20;Parent=g8182.t1
HiC_scaffold_17	AUGUSTUS	CDS	12489539	12489662	1.0	+	0	ID=g8182.t1.CDS20;Parent=g8182.t1
HiC_scaffold_17	AUGUSTUS	intron	12489663	12490562	1.0	+	.	ID=g8182.t1.intron20;Parent=g8182.t1
HiC_scaffold_17	AUGUSTUS	exon	12490563	12490705	.	+	.	ID=g8182.t1.exon21;Parent=g8182.t1
HiC_scaffold_17	AUGUSTUS	CDS	12490563	12490705	1.0	+	2	ID=g8182.t1.CDS21;Parent=g8182.t1
HiC_scaffold_17	AUGUSTUS	intron	12490706	12490892	1.0	+	.	ID=g8182.t1.intron21;Parent=g8182.t1
HiC_scaffold_17	AUGUSTUS	exon	12490893	12490994	.	+	.	ID=g8182.t1.exon22;Parent=g8182.t1
HiC_scaffold_17	AUGUSTUS	CDS	12490893	12490994	1.0	+	0	ID=g8182.t1.CDS22;Parent=g8182.t1
HiC_scaffold_17	AUGUSTUS	intron	12490995	12491928	1.0	+	.	ID=g8182.t1.intron22;Parent=g8182.t1
HiC_scaffold_17	AUGUSTUS	exon	12491929	12492036	.	+	.	ID=g8182.t1.exon23;Parent=g8182.t1
HiC_scaffold_17	AUGUSTUS	CDS	12491929	12492036	1.0	+	0	ID=g8182.t1.CDS23;Parent=g8182.t1
HiC_scaffold_17	AUGUSTUS	intron	12492037	12493580	1.0	+	.	ID=g8182.t1.intron23;Parent=g8182.t1
HiC_scaffold_17	AUGUSTUS	exon	12493581	12493701	.	+	.	ID=g8182.t1.exon24;Parent=g8182.t1
HiC_scaffold_17	AUGUSTUS	CDS	12493581	12493701	1.0	+	0	ID=g8182.t1.CDS24;Parent=g8182.t1
HiC_scaffold_17	AUGUSTUS	intron	12493702	12494292	1.0	+	.	ID=g8182.t1.intron24;Parent=g8182.t1
HiC_scaffold_17	AUGUSTUS	exon	12494293	12494399	.	+	.	ID=g8182.t1.exon25;Parent=g8182.t1
HiC_scaffold_17	AUGUSTUS	CDS	12494293	12494399	1.0	+	2	ID=g8182.t1.CDS25;Parent=g8182.t1
HiC_scaffold_17	AUGUSTUS	intron	12494400	12495821	1.0	+	.	ID=g8182.t1.intron25;Parent=g8182.t1
HiC_scaffold_17	AUGUSTUS	exon	12495822	12495989	.	+	.	ID=g8182.t1.exon26;Parent=g8182.t1
HiC_scaffold_17	AUGUSTUS	CDS	12495822	12495989	1.0	+	0	ID=g8182.t1.CDS26;Parent=g8182.t1
HiC_scaffold_17	AUGUSTUS	stop_codon	12495987	12495989	.	+	0	ID=g8182.t1.stop1;Parent=g8182.t1
HiC_scaffold_17	AUGUSTUS	stop_codon	12502499	12502501	.	-	0	ID=g8183.t1.stop1;Parent=g8183.t1
HiC_scaffold_17	AUGUSTUS	stop_codon	12502499	12502501	.	-	0	ID=g8183.t2.stop1;Parent=g8183.t2
HiC_scaffold_17	AUGUSTUS	exon	12502499	12502800	.	-	.	ID=g8183.t1.exon1;Parent=g8183.t1
HiC_scaffold_17	AUGUSTUS	CDS	12502499	12502800	0.99	-	2	ID=g8183.t1.CDS1;Parent=g8183.t1
HiC_scaffold_17	AUGUSTUS	exon	12502499	12502803	.	-	.	ID=g8183.t2.exon1;Parent=g8183.t2
HiC_scaffold_17	AUGUSTUS	CDS	12502499	12502803	1.0	-	2	ID=g8183.t2.CDS1;Parent=g8183.t2
HiC_scaffold_17	AUGUSTUS	gene	12502499	12511698	.	-	.	ID=g8183
HiC_scaffold_17	AUGUSTUS	mRNA	12502499	12511698	0.99	-	.	ID=g8183.t1;Parent=g8183;em_target=29073.XP_008687929.1;em_score=533.0;em_evalue=4.3e-164;em_tcov=.;em_OGs=2BMEB@1|root,2S1KS@2759|Eukaryota,3A4XA@33154|Opisthokonta,3BSD2@33208|Metazoa,3D84H@33213|Bilateria,48FU1@7711|Chordata,49C7X@7742|Vertebrata,3JKF7@40674|Mammalia;em_COG_cat=S;em_desc=Immunoglobulin V-set domain;em_max_annot_lvl=33208|Metazoa;em_PFAMs=C1-set,V-set;em_Preferred_name=
HiC_scaffold_17	AUGUSTUS	mRNA	12502499	12511698	1.0	-	.	ID=g8183.t2;Parent=g8183;em_target=29073.XP_008687929.1;em_score=537.6;em_evalue=1.7e-165;em_tcov=.;em_OGs=2BMEB@1|root,2S1KS@2759|Eukaryota,3A4XA@33154|Opisthokonta,3BSD2@33208|Metazoa,3D84H@33213|Bilateria,48FU1@7711|Chordata,49C7X@7742|Vertebrata,3JKF7@40674|Mammalia;em_COG_cat=S;em_desc=Immunoglobulin V-set domain;em_max_annot_lvl=33208|Metazoa;em_PFAMs=C1-set,V-set;em_Preferred_name=
HiC_scaffold_17	AUGUSTUS	intron	12502801	12503458	0.99	-	.	ID=g8183.t1.intron1;Parent=g8183.t1
HiC_scaffold_17	AUGUSTUS	intron	12502804	12503458	1.0	-	.	ID=g8183.t2.intron1;Parent=g8183.t2
HiC_scaffold_17	AUGUSTUS	exon	12503459	12503524	.	-	.	ID=g8183.t1.exon2;Parent=g8183.t1
HiC_scaffold_17	AUGUSTUS	exon	12503459	12503524	.	-	.	ID=g8183.t2.exon2;Parent=g8183.t2
HiC_scaffold_17	AUGUSTUS	CDS	12503459	12503524	1.0	-	2	ID=g8183.t1.CDS2;Parent=g8183.t1
HiC_scaffold_17	AUGUSTUS	CDS	12503459	12503524	1.0	-	2	ID=g8183.t2.CDS2;Parent=g8183.t2
HiC_scaffold_17	AUGUSTUS	intron	12503525	12503843	1.0	-	.	ID=g8183.t1.intron2;Parent=g8183.t1
HiC_scaffold_17	AUGUSTUS	intron	12503525	12503843	1.0	-	.	ID=g8183.t2.intron2;Parent=g8183.t2
HiC_scaffold_17	AUGUSTUS	exon	12503844	12504137	.	-	.	ID=g8183.t1.exon3;Parent=g8183.t1
HiC_scaffold_17	AUGUSTUS	exon	12503844	12504137	.	-	.	ID=g8183.t2.exon3;Parent=g8183.t2
HiC_scaffold_17	AUGUSTUS	CDS	12503844	12504137	1.0	-	2	ID=g8183.t1.CDS3;Parent=g8183.t1
HiC_scaffold_17	AUGUSTUS	CDS	12503844	12504137	1.0	-	2	ID=g8183.t2.CDS3;Parent=g8183.t2
HiC_scaffold_17	AUGUSTUS	intron	12504138	12504681	1.0	-	.	ID=g8183.t1.intron3;Parent=g8183.t1
HiC_scaffold_17	AUGUSTUS	intron	12504138	12504681	1.0	-	.	ID=g8183.t2.intron3;Parent=g8183.t2
HiC_scaffold_17	AUGUSTUS	exon	12504682	12505041	.	-	.	ID=g8183.t1.exon4;Parent=g8183.t1
HiC_scaffold_17	AUGUSTUS	exon	12504682	12505041	.	-	.	ID=g8183.t2.exon4;Parent=g8183.t2
HiC_scaffold_17	AUGUSTUS	CDS	12504682	12505041	1.0	-	2	ID=g8183.t1.CDS4;Parent=g8183.t1
HiC_scaffold_17	AUGUSTUS	CDS	12504682	12505041	1.0	-	2	ID=g8183.t2.CDS4;Parent=g8183.t2
HiC_scaffold_17	AUGUSTUS	intron	12505042	12511610	1.0	-	.	ID=g8183.t1.intron4;Parent=g8183.t1
HiC_scaffold_17	AUGUSTUS	intron	12505042	12511610	1.0	-	.	ID=g8183.t2.intron4;Parent=g8183.t2
HiC_scaffold_17	AUGUSTUS	exon	12511611	12511698	.	-	.	ID=g8183.t1.exon5;Parent=g8183.t1
HiC_scaffold_17	AUGUSTUS	exon	12511611	12511698	.	-	.	ID=g8183.t2.exon5;Parent=g8183.t2
HiC_scaffold_17	AUGUSTUS	CDS	12511611	12511698	1.0	-	0	ID=g8183.t1.CDS5;Parent=g8183.t1
HiC_scaffold_17	AUGUSTUS	CDS	12511611	12511698	1.0	-	0	ID=g8183.t2.CDS5;Parent=g8183.t2
HiC_scaffold_17	AUGUSTUS	start_codon	12511696	12511698	.	-	0	ID=g8183.t1.start1;Parent=g8183.t1
HiC_scaffold_17	AUGUSTUS	start_codon	12511696	12511698	.	-	0	ID=g8183.t2.start1;Parent=g8183.t2
HiC_scaffold_17	AUGUSTUS	start_codon	12540004	12540006	.	+	0	ID=g8184.t1.start1;Parent=g8184.t1
HiC_scaffold_17	AUGUSTUS	exon	12540004	12540112	.	+	.	ID=g8184.t1.exon1;Parent=g8184.t1
HiC_scaffold_17	AUGUSTUS	CDS	12540004	12540112	1.0	+	0	ID=g8184.t1.CDS1;Parent=g8184.t1
HiC_scaffold_17	AUGUSTUS	gene	12540004	12553982	.	+	.	ID=g8184
HiC_scaffold_17	AUGUSTUS	mRNA	12540004	12553982	1.0	+	.	ID=g8184.t1;Parent=g8184;em_target=29073.XP_008687928.1;em_score=1127.4;em_evalue=0.0;em_tcov=.;em_OGs=COG0404@1|root,KOG2844@2759|Eukaryota,38DUF@33154|Opisthokonta,3BCQB@33208|Metazoa,3CZTC@33213|Bilateria,483NJ@7711|Chordata,48VC7@7742|Vertebrata,3J990@40674|Mammalia,3EPGC@33554|Carnivora;em_COG_cat=E;em_desc=Pyruvate dehydrogenase phosphatase regulatory subunit;em_max_annot_lvl=33208|Metazoa;em_Preferred_name=PDPR;em_KEGG_ko=ko:K17509;em_BRITE=ko00000,ko01009;em_PFAMs=DAO,FAO_M,GCV_T,GCV_T_C;em_GOs=GO:0003674,GO:0003824,GO:0004721,GO:0004741,GO:0005575,GO:0005622,GO:0005623,GO:0005737,GO:0005739,GO:0005759,GO:0006140,GO:0006464,GO:0006470,GO:0006793,GO:0006796,GO:0006807,GO:0008150,GO:0008152,GO:0009889,GO:0009987,GO:0010510,GO:0010565,GO:0016311,GO:0016491,GO:0016787,GO:0016788,GO:0016791,GO:0019216,GO:0019217,GO:0019219,GO:0019220,GO:0019222,GO:0019538,GO:0030808,GO:0031323,GO:0031326,GO:0031974,GO:0034248,GO:0036211,GO:0042578,GO:0042762,GO:0043170,GO:0043226,GO:0043227,GO:0043229,GO:0043231,GO:0043233,GO:0043412,GO:0044237,GO:0044238,GO:0044260,GO:0044267,GO:0044422,GO:0044424,GO:0044429,GO:0044444,GO:0044446,GO:0044464,GO:0050789,GO:0050794,GO:0050812,GO:0051171,GO:0051174,GO:0051193,GO:0051196,GO:0055114,GO:0062012,GO:0065007,GO:0070013,GO:0071704,GO:0080090,GO:0140096,GO:1900371,GO:1900542,GO:1901564
HiC_scaffold_17	AUGUSTUS	intron	12540113	12541905	1.0	+	.	ID=g8184.t1.intron1;Parent=g8184.t1
HiC_scaffold_17	AUGUSTUS	exon	12541906	12542061	.	+	.	ID=g8184.t1.exon2;Parent=g8184.t1
HiC_scaffold_17	AUGUSTUS	CDS	12541906	12542061	1.0	+	2	ID=g8184.t1.CDS2;Parent=g8184.t1
HiC_scaffold_17	AUGUSTUS	intron	12542062	12542244	1.0	+	.	ID=g8184.t1.intron2;Parent=g8184.t1
HiC_scaffold_17	AUGUSTUS	exon	12542245	12542378	.	+	.	ID=g8184.t1.exon3;Parent=g8184.t1
HiC_scaffold_17	AUGUSTUS	CDS	12542245	12542378	1.0	+	2	ID=g8184.t1.CDS3;Parent=g8184.t1
HiC_scaffold_17	AUGUSTUS	intron	12542379	12542730	1.0	+	.	ID=g8184.t1.intron3;Parent=g8184.t1
HiC_scaffold_17	AUGUSTUS	exon	12542731	12542879	.	+	.	ID=g8184.t1.exon4;Parent=g8184.t1
HiC_scaffold_17	AUGUSTUS	CDS	12542731	12542879	1.0	+	0	ID=g8184.t1.CDS4;Parent=g8184.t1
HiC_scaffold_17	AUGUSTUS	intron	12542880	12543329	1.0	+	.	ID=g8184.t1.intron4;Parent=g8184.t1
HiC_scaffold_17	AUGUSTUS	exon	12543330	12543442	.	+	.	ID=g8184.t1.exon5;Parent=g8184.t1
HiC_scaffold_17	AUGUSTUS	CDS	12543330	12543442	1.0	+	1	ID=g8184.t1.CDS5;Parent=g8184.t1
HiC_scaffold_17	AUGUSTUS	intron	12543443	12545718	1.0	+	.	ID=g8184.t1.intron5;Parent=g8184.t1
HiC_scaffold_17	AUGUSTUS	exon	12545719	12545813	.	+	.	ID=g8184.t1.exon6;Parent=g8184.t1
HiC_scaffold_17	AUGUSTUS	CDS	12545719	12545813	1.0	+	2	ID=g8184.t1.CDS6;Parent=g8184.t1
HiC_scaffold_17	AUGUSTUS	intron	12545814	12547143	1.0	+	.	ID=g8184.t1.intron6;Parent=g8184.t1
HiC_scaffold_17	AUGUSTUS	exon	12547144	12547233	.	+	.	ID=g8184.t1.exon7;Parent=g8184.t1
HiC_scaffold_17	AUGUSTUS	CDS	12547144	12547233	1.0	+	0	ID=g8184.t1.CDS7;Parent=g8184.t1
HiC_scaffold_17	AUGUSTUS	intron	12547234	12552324	1.0	+	.	ID=g8184.t1.intron7;Parent=g8184.t1
HiC_scaffold_17	AUGUSTUS	exon	12552325	12552507	.	+	.	ID=g8184.t1.exon8;Parent=g8184.t1
HiC_scaffold_17	AUGUSTUS	CDS	12552325	12552507	1.0	+	0	ID=g8184.t1.CDS8;Parent=g8184.t1
HiC_scaffold_17	AUGUSTUS	intron	12552508	12553577	1.0	+	.	ID=g8184.t1.intron8;Parent=g8184.t1
HiC_scaffold_17	AUGUSTUS	exon	12553578	12553982	.	+	.	ID=g8184.t1.exon9;Parent=g8184.t1
HiC_scaffold_17	AUGUSTUS	CDS	12553578	12553982	1.0	+	0	ID=g8184.t1.CDS9;Parent=g8184.t1
HiC_scaffold_17	AUGUSTUS	stop_codon	12553980	12553982	.	+	0	ID=g8184.t1.stop1;Parent=g8184.t1
HiC_scaffold_17	AUGUSTUS	stop_codon	12556042	12556044	.	-	0	ID=g8185.t1.stop1;Parent=g8185.t1
HiC_scaffold_17	AUGUSTUS	stop_codon	12556042	12556044	.	-	0	ID=g8185.t2.stop1;Parent=g8185.t2
HiC_scaffold_17	AUGUSTUS	exon	12556042	12556108	.	-	.	ID=g8185.t1.exon1;Parent=g8185.t1
HiC_scaffold_17	AUGUSTUS	exon	12556042	12556108	.	-	.	ID=g8185.t2.exon1;Parent=g8185.t2
HiC_scaffold_17	AUGUSTUS	CDS	12556042	12556108	1.0	-	1	ID=g8185.t1.CDS1;Parent=g8185.t1
HiC_scaffold_17	AUGUSTUS	CDS	12556042	12556108	1.0	-	1	ID=g8185.t2.CDS1;Parent=g8185.t2
HiC_scaffold_17	AUGUSTUS	gene	12556042	12561294	.	-	.	ID=g8185
HiC_scaffold_17	AUGUSTUS	mRNA	12556042	12561294	1.0	-	.	ID=g8185.t1;Parent=g8185;em_target=9707.XP_004413102.1;em_score=160.3;em_evalue=1.3e-49;em_tcov=.;em_OGs=COG0404@1|root,KOG2844@2759|Eukaryota,38DUF@33154|Opisthokonta,3BCQB@33208|Metazoa,3CZTC@33213|Bilateria,483NJ@7711|Chordata,48VC7@7742|Vertebrata,3J990@40674|Mammalia,3EPGC@33554|Carnivora;em_COG_cat=E;em_desc=Pyruvate dehydrogenase phosphatase regulatory subunit;em_max_annot_lvl=33208|Metazoa;em_Preferred_name=PDPR;em_KEGG_ko=ko:K17509;em_BRITE=ko00000,ko01009;em_PFAMs=DAO,FAO_M,GCV_T,GCV_T_C;em_GOs=GO:0003674,GO:0003824,GO:0004721,GO:0004741,GO:0005575,GO:0005622,GO:0005623,GO:0005737,GO:0005739,GO:0005759,GO:0006140,GO:0006464,GO:0006470,GO:0006793,GO:0006796,GO:0006807,GO:0008150,GO:0008152,GO:0009889,GO:0009987,GO:0010510,GO:0010565,GO:0016311,GO:0016491,GO:0016787,GO:0016788,GO:0016791,GO:0019216,GO:0019217,GO:0019219,GO:0019220,GO:0019222,GO:0019538,GO:0030808,GO:0031323,GO:0031326,GO:0031974,GO:0034248,GO:0036211,GO:0042578,GO:0042762,GO:0043170,GO:0043226,GO:0043227,GO:0043229,GO:0043231,GO:0043233,GO:0043412,GO:0044237,GO:0044238,GO:0044260,GO:0044267,GO:0044422,GO:0044424,GO:0044429,GO:0044444,GO:0044446,GO:0044464,GO:0050789,GO:0050794,GO:0050812,GO:0051171,GO:0051174,GO:0051193,GO:0051196,GO:0055114,GO:0062012,GO:0065007,GO:0070013,GO:0071704,GO:0080090,GO:0140096,GO:1900371,GO:1900542,GO:1901564
HiC_scaffold_17	AUGUSTUS	mRNA	12556042	12561294	1.0	-	.	ID=g8185.t2;Parent=g8185;em_target=9707.XP_004413102.1;em_score=161.6;em_evalue=3.1e-50;em_tcov=.;em_OGs=COG0404@1|root,KOG2844@2759|Eukaryota,38DUF@33154|Opisthokonta,3BCQB@33208|Metazoa,3CZTC@33213|Bilateria,483NJ@7711|Chordata,48VC7@7742|Vertebrata,3J990@40674|Mammalia,3EPGC@33554|Carnivora;em_COG_cat=E;em_desc=Pyruvate dehydrogenase phosphatase regulatory subunit;em_max_annot_lvl=33208|Metazoa;em_Preferred_name=PDPR;em_KEGG_ko=ko:K17509;em_BRITE=ko00000,ko01009;em_PFAMs=DAO,FAO_M,GCV_T,GCV_T_C;em_GOs=GO:0003674,GO:0003824,GO:0004721,GO:0004741,GO:0005575,GO:0005622,GO:0005623,GO:0005737,GO:0005739,GO:0005759,GO:0006140,GO:0006464,GO:0006470,GO:0006793,GO:0006796,GO:0006807,GO:0008150,GO:0008152,GO:0009889,GO:0009987,GO:0010510,GO:0010565,GO:0016311,GO:0016491,GO:0016787,GO:0016788,GO:0016791,GO:0019216,GO:0019217,GO:0019219,GO:0019220,GO:0019222,GO:0019538,GO:0030808,GO:0031323,GO:0031326,GO:0031974,GO:0034248,GO:0036211,GO:0042578,GO:0042762,GO:0043170,GO:0043226,GO:0043227,GO:0043229,GO:0043231,GO:0043233,GO:0043412,GO:0044237,GO:0044238,GO:0044260,GO:0044267,GO:0044422,GO:0044424,GO:0044429,GO:0044444,GO:0044446,GO:0044464,GO:0050789,GO:0050794,GO:0050812,GO:0051171,GO:0051174,GO:0051193,GO:0051196,GO:0055114,GO:0062012,GO:0065007,GO:0070013,GO:0071704,GO:0080090,GO:0140096,GO:1900371,GO:1900542,GO:1901564
HiC_scaffold_17	AUGUSTUS	intron	12556109	12556193	1.0	-	.	ID=g8185.t1.intron1;Parent=g8185.t1
HiC_scaffold_17	AUGUSTUS	intron	12556109	12556795	1.0	-	.	ID=g8185.t2.intron1;Parent=g8185.t2
HiC_scaffold_17	AUGUSTUS	exon	12556194	12556307	.	-	.	ID=g8185.t1.exon2;Parent=g8185.t1
HiC_scaffold_17	AUGUSTUS	CDS	12556194	12556307	1.0	-	1	ID=g8185.t1.CDS2;Parent=g8185.t1
HiC_scaffold_17	AUGUSTUS	intron	12556308	12556795	1.0	-	.	ID=g8185.t1.intron2;Parent=g8185.t1
HiC_scaffold_17	gmst	stop_codon	12556792	12556794	25.752862	-	0	ID=g8185.t3.stop1;Parent=g8185.t3
HiC_scaffold_17	gmst	CDS	12556792	12556873	25.752862	-	1	ID=g8185.t3.CDS1;Parent=g8185.t3
HiC_scaffold_17	gmst	exon	12556792	12556873	25.752862	-	1	ID=g8185.t3.exon1;Parent=g8185.t3
HiC_scaffold_17	gmst	mRNA	12556792	12561294	.	-	.	ID=g8185.t3;Parent=g8185;em_target=9707.XP_004413102.1;em_score=162.7;em_evalue=9.1e-51;em_tcov=.;em_OGs=COG0404@1|root,KOG2844@2759|Eukaryota,38DUF@33154|Opisthokonta,3BCQB@33208|Metazoa,3CZTC@33213|Bilateria,483NJ@7711|Chordata,48VC7@7742|Vertebrata,3J990@40674|Mammalia,3EPGC@33554|Carnivora;em_COG_cat=E;em_desc=Pyruvate dehydrogenase phosphatase regulatory subunit;em_max_annot_lvl=33208|Metazoa;em_Preferred_name=PDPR;em_KEGG_ko=ko:K17509;em_BRITE=ko00000,ko01009;em_PFAMs=DAO,FAO_M,GCV_T,GCV_T_C;em_GOs=GO:0003674,GO:0003824,GO:0004721,GO:0004741,GO:0005575,GO:0005622,GO:0005623,GO:0005737,GO:0005739,GO:0005759,GO:0006140,GO:0006464,GO:0006470,GO:0006793,GO:0006796,GO:0006807,GO:0008150,GO:0008152,GO:0009889,GO:0009987,GO:0010510,GO:0010565,GO:0016311,GO:0016491,GO:0016787,GO:0016788,GO:0016791,GO:0019216,GO:0019217,GO:0019219,GO:0019220,GO:0019222,GO:0019538,GO:0030808,GO:0031323,GO:0031326,GO:0031974,GO:0034248,GO:0036211,GO:0042578,GO:0042762,GO:0043170,GO:0043226,GO:0043227,GO:0043229,GO:0043231,GO:0043233,GO:0043412,GO:0044237,GO:0044238,GO:0044260,GO:0044267,GO:0044422,GO:0044424,GO:0044429,GO:0044444,GO:0044446,GO:0044464,GO:0050789,GO:0050794,GO:0050812,GO:0051171,GO:0051174,GO:0051193,GO:0051196,GO:0055114,GO:0062012,GO:0065007,GO:0070013,GO:0071704,GO:0080090,GO:0140096,GO:1900371,GO:1900542,GO:1901564
HiC_scaffold_17	AUGUSTUS	exon	12556796	12556873	.	-	.	ID=g8185.t1.exon3;Parent=g8185.t1
HiC_scaffold_17	AUGUSTUS	exon	12556796	12556873	.	-	.	ID=g8185.t2.exon2;Parent=g8185.t2
HiC_scaffold_17	AUGUSTUS	CDS	12556796	12556873	1.0	-	1	ID=g8185.t1.CDS3;Parent=g8185.t1
HiC_scaffold_17	AUGUSTUS	CDS	12556796	12556873	1.0	-	1	ID=g8185.t2.CDS2;Parent=g8185.t2
HiC_scaffold_17	AUGUSTUS	intron	12556874	12559043	1.0	-	.	ID=g8185.t1.intron3;Parent=g8185.t1
HiC_scaffold_17	AUGUSTUS	intron	12556874	12559043	1.0	-	.	ID=g8185.t2.intron2;Parent=g8185.t2
HiC_scaffold_17	gmst	intron	12556874	12559043	25.752862	-	0	ID=g8185.t3.intron1;Parent=g8185.t3
HiC_scaffold_17	AUGUSTUS	exon	12559044	12559236	.	-	.	ID=g8185.t1.exon4;Parent=g8185.t1
HiC_scaffold_17	AUGUSTUS	exon	12559044	12559236	.	-	.	ID=g8185.t2.exon3;Parent=g8185.t2
HiC_scaffold_17	AUGUSTUS	CDS	12559044	12559236	1.0	-	2	ID=g8185.t1.CDS4;Parent=g8185.t1
HiC_scaffold_17	AUGUSTUS	CDS	12559044	12559236	1.0	-	2	ID=g8185.t2.CDS3;Parent=g8185.t2
HiC_scaffold_17	gmst	CDS	12559044	12559236	25.752862	-	2	ID=g8185.t3.CDS2;Parent=g8185.t3
HiC_scaffold_17	gmst	exon	12559044	12559236	25.752862	-	2	ID=g8185.t3.exon2;Parent=g8185.t3
HiC_scaffold_17	AUGUSTUS	intron	12559237	12561233	1.0	-	.	ID=g8185.t1.intron4;Parent=g8185.t1
HiC_scaffold_17	AUGUSTUS	intron	12559237	12561233	1.0	-	.	ID=g8185.t2.intron3;Parent=g8185.t2
HiC_scaffold_17	gmst	intron	12559237	12561233	25.752862	-	0	ID=g8185.t3.intron2;Parent=g8185.t3
HiC_scaffold_17	AUGUSTUS	exon	12561234	12561294	.	-	.	ID=g8185.t1.exon5;Parent=g8185.t1
HiC_scaffold_17	AUGUSTUS	exon	12561234	12561294	.	-	.	ID=g8185.t2.exon4;Parent=g8185.t2
HiC_scaffold_17	AUGUSTUS	CDS	12561234	12561294	1.0	-	0	ID=g8185.t1.CDS5;Parent=g8185.t1
HiC_scaffold_17	AUGUSTUS	CDS	12561234	12561294	1.0	-	0	ID=g8185.t2.CDS4;Parent=g8185.t2
HiC_scaffold_17	gmst	CDS	12561234	12561294	25.752862	-	0	ID=g8185.t3.CDS3;Parent=g8185.t3
HiC_scaffold_17	gmst	exon	12561234	12561294	25.752862	-	0	ID=g8185.t3.exon3;Parent=g8185.t3
HiC_scaffold_17	AUGUSTUS	start_codon	12561292	12561294	.	-	0	ID=g8185.t1.start1;Parent=g8185.t1
HiC_scaffold_17	AUGUSTUS	start_codon	12561292	12561294	.	-	0	ID=g8185.t2.start1;Parent=g8185.t2
HiC_scaffold_17	gmst	start_codon	12561292	12561294	25.752862	-	0	ID=g8185.t3.start1;Parent=g8185.t3
HiC_scaffold_17	AUGUSTUS	start_codon	12581531	12581533	.	+	0	ID=g8186.t1.start1;Parent=g8186.t1
HiC_scaffold_17	AUGUSTUS	exon	12581531	12581669	.	+	.	ID=g8186.t1.exon1;Parent=g8186.t1
HiC_scaffold_17	AUGUSTUS	CDS	12581531	12581669	1.0	+	0	ID=g8186.t1.CDS1;Parent=g8186.t1
HiC_scaffold_17	AUGUSTUS	gene	12581531	12591783	.	+	.	ID=g8186
HiC_scaffold_17	AUGUSTUS	mRNA	12581531	12591783	1.0	+	.	ID=g8186.t1;Parent=g8186;em_target=9668.ENSMPUP00000009972;em_score=1054.0;em_evalue=0.0;em_tcov=.;em_OGs=COG2340@1|root,KOG4297@1|root,KOG3017@2759|Eukaryota,KOG4297@2759|Eukaryota,38GT9@33154|Opisthokonta,3BG6S@33208|Metazoa,3CZPX@33213|Bilateria,481FZ@7711|Chordata,48W7P@7742|Vertebrata,3JA3V@40674|Mammalia,3EQHU@33554|Carnivora;em_COG_cat=T;em_desc=C-type lectin domain family 18, member;em_max_annot_lvl=33208|Metazoa;em_Preferred_name=CLEC18A;em_PFAMs=CAP,Lectin_C;em_GOs=GO:0001871,GO:0003674,GO:0005488,GO:0005575,GO:0005576,GO:0005615,GO:0005622,GO:0005623,GO:0005737,GO:0005768,GO:0005783,GO:0005794,GO:0012505,GO:0016528,GO:0016529,GO:0030246,GO:0030247,GO:0031410,GO:0031982,GO:0043226,GO:0043227,GO:0043229,GO:0043231,GO:0044421,GO:0044424,GO:0044444,GO:0044464,GO:0097708
HiC_scaffold_17	AUGUSTUS	intron	12581670	12582190	1.0	+	.	ID=g8186.t1.intron1;Parent=g8186.t1
HiC_scaffold_17	AUGUSTUS	exon	12582191	12582282	.	+	.	ID=g8186.t1.exon2;Parent=g8186.t1
HiC_scaffold_17	AUGUSTUS	CDS	12582191	12582282	1.0	+	2	ID=g8186.t1.CDS2;Parent=g8186.t1
HiC_scaffold_17	AUGUSTUS	intron	12582283	12584204	1.0	+	.	ID=g8186.t1.intron2;Parent=g8186.t1
HiC_scaffold_17	AUGUSTUS	exon	12584205	12584444	.	+	.	ID=g8186.t1.exon3;Parent=g8186.t1
HiC_scaffold_17	AUGUSTUS	CDS	12584205	12584444	1.0	+	0	ID=g8186.t1.CDS3;Parent=g8186.t1
HiC_scaffold_17	AUGUSTUS	intron	12584445	12587753	1.0	+	.	ID=g8186.t1.intron3;Parent=g8186.t1
HiC_scaffold_17	AUGUSTUS	exon	12587754	12587851	.	+	.	ID=g8186.t1.exon4;Parent=g8186.t1
HiC_scaffold_17	AUGUSTUS	CDS	12587754	12587851	1.0	+	0	ID=g8186.t1.CDS4;Parent=g8186.t1
HiC_scaffold_17	AUGUSTUS	intron	12587852	12588271	1.0	+	.	ID=g8186.t1.intron4;Parent=g8186.t1
HiC_scaffold_17	AUGUSTUS	exon	12588272	12588393	.	+	.	ID=g8186.t1.exon5;Parent=g8186.t1
HiC_scaffold_17	AUGUSTUS	CDS	12588272	12588393	1.0	+	1	ID=g8186.t1.CDS5;Parent=g8186.t1
HiC_scaffold_17	AUGUSTUS	intron	12588394	12588583	1.0	+	.	ID=g8186.t1.intron5;Parent=g8186.t1
HiC_scaffold_17	AUGUSTUS	exon	12588584	12588691	.	+	.	ID=g8186.t1.exon6;Parent=g8186.t1
HiC_scaffold_17	AUGUSTUS	CDS	12588584	12588691	1.0	+	2	ID=g8186.t1.CDS6;Parent=g8186.t1
HiC_scaffold_17	AUGUSTUS	intron	12588692	12589280	1.0	+	.	ID=g8186.t1.intron6;Parent=g8186.t1
HiC_scaffold_17	AUGUSTUS	exon	12589281	12589373	.	+	.	ID=g8186.t1.exon7;Parent=g8186.t1
HiC_scaffold_17	AUGUSTUS	CDS	12589281	12589373	1.0	+	2	ID=g8186.t1.CDS7;Parent=g8186.t1
HiC_scaffold_17	AUGUSTUS	intron	12589374	12589704	1.0	+	.	ID=g8186.t1.intron7;Parent=g8186.t1
HiC_scaffold_17	AUGUSTUS	exon	12589705	12589811	.	+	.	ID=g8186.t1.exon8;Parent=g8186.t1
HiC_scaffold_17	AUGUSTUS	CDS	12589705	12589811	1.0	+	2	ID=g8186.t1.CDS8;Parent=g8186.t1
HiC_scaffold_17	AUGUSTUS	intron	12589812	12590444	1.0	+	.	ID=g8186.t1.intron8;Parent=g8186.t1
HiC_scaffold_17	AUGUSTUS	exon	12590445	12590574	.	+	.	ID=g8186.t1.exon9;Parent=g8186.t1
HiC_scaffold_17	AUGUSTUS	CDS	12590445	12590574	1.0	+	0	ID=g8186.t1.CDS9;Parent=g8186.t1
HiC_scaffold_17	AUGUSTUS	intron	12590575	12590875	1.0	+	.	ID=g8186.t1.intron9;Parent=g8186.t1
HiC_scaffold_17	AUGUSTUS	exon	12590876	12590972	.	+	.	ID=g8186.t1.exon10;Parent=g8186.t1
HiC_scaffold_17	AUGUSTUS	CDS	12590876	12590972	1.0	+	2	ID=g8186.t1.CDS10;Parent=g8186.t1
HiC_scaffold_17	AUGUSTUS	intron	12590973	12591168	1.0	+	.	ID=g8186.t1.intron10;Parent=g8186.t1
HiC_scaffold_17	AUGUSTUS	exon	12591169	12591260	.	+	.	ID=g8186.t1.exon11;Parent=g8186.t1
HiC_scaffold_17	AUGUSTUS	CDS	12591169	12591260	1.0	+	1	ID=g8186.t1.CDS11;Parent=g8186.t1
HiC_scaffold_17	AUGUSTUS	intron	12591261	12591745	1.0	+	.	ID=g8186.t1.intron11;Parent=g8186.t1
HiC_scaffold_17	AUGUSTUS	exon	12591746	12591783	.	+	.	ID=g8186.t1.exon12;Parent=g8186.t1
HiC_scaffold_17	AUGUSTUS	CDS	12591746	12591783	1.0	+	2	ID=g8186.t1.CDS12;Parent=g8186.t1
HiC_scaffold_17	AUGUSTUS	stop_codon	12591781	12591783	.	+	0	ID=g8186.t1.stop1;Parent=g8186.t1
HiC_scaffold_17	AUGUSTUS	stop_codon	12607987	12607989	.	-	0	ID=g8187.t1.stop1;Parent=g8187.t1
HiC_scaffold_17	AUGUSTUS	gene	12607987	12608805	.	-	.	ID=g8187
HiC_scaffold_17	AUGUSTUS	exon	12607987	12608805	.	-	.	ID=g8187.t1.exon1;Parent=g8187.t1
HiC_scaffold_17	AUGUSTUS	mRNA	12607987	12608805	1.0	-	.	ID=g8187.t1;Parent=g8187;em_target=9707.XP_004393328.1;em_score=565.6;em_evalue=3.9e-173;em_tcov=.;em_OGs=COG0689@1|root,KOG1068@2759|Eukaryota,39XUC@33154|Opisthokonta,3BM1N@33208|Metazoa,3D57D@33213|Bilateria,487V4@7711|Chordata,48YES@7742|Vertebrata,3J7IB@40674|Mammalia,3ETEW@33554|Carnivora;em_COG_cat=J;em_desc=component;em_max_annot_lvl=33208|Metazoa;em_Preferred_name=EXOSC6;em_PFAMs=RNase_PH;em_KEGG_ko=ko:K12587;em_KEGG_Pathway=ko03018,map03018;em_KEGG_Module=M00391;em_BRITE=ko00000,ko00001,ko00002,ko03019;em_GOs=GO:0000176,GO:0000177,GO:0000178,GO:0000288,GO:0000291,GO:0000956,GO:0001775,GO:0002200,GO:0002204,GO:0002208,GO:0002250,GO:0002252,GO:0002263,GO:0002285,GO:0002312,GO:0002366,GO:0002376,GO:0002377,GO:0002381,GO:0002440,GO:0002443,GO:0002449,GO:0002460,GO:0002520,GO:0002562,GO:0005575,GO:0005622,GO:0005623,GO:0005634,GO:0005654,GO:0005730,GO:0005737,GO:0005829,GO:0006139,GO:0006259,GO:0006304,GO:0006310,GO:0006364,GO:0006396,GO:0006401,GO:0006402,GO:0006725,GO:0006807,GO:0006955,GO:0007275,GO:0008150,GO:0008152,GO:0009056,GO:0009057,GO:0009892,GO:0009894,GO:0009987,GO:0010467,GO:0010468,GO:0010605,GO:0010608,GO:0010629,GO:0016064,GO:0016070,GO:0016071,GO:0016072,GO:0016073,GO:0016074,GO:0016075,GO:0016180,GO:0016444,GO:0016445,GO:0016447,GO:0019219,GO:0019222,GO:0019439,GO:0019724,GO:0022613,GO:0031123,GO:0031125,GO:0031126,GO:0031323,GO:0031329,GO:0031974,GO:0031981,GO:0032501,GO:0032502,GO:0032991,GO:0034427,GO:0034470,GO:0034472,GO:0034475,GO:0034641,GO:0034655,GO:0034660,GO:0034661,GO:0042113,GO:0042254,GO:0043144,GO:0043170,GO:0043226,GO:0043227,GO:0043228,GO:0043229,GO:0043231,GO:0043232,GO:0043233,GO:0043412,GO:0043487,GO:0043488,GO:0043628,GO:0043928,GO:0044085,GO:0044237,GO:0044238,GO:0044248,GO:0044260,GO:0044265,GO:0044270,GO:0044422,GO:0044424,GO:0044428,GO:0044444,GO:0044446,GO:0044464,GO:0045006,GO:0045190,GO:0045321,GO:0046483,GO:0046649,GO:0046700,GO:0048519,GO:0048731,GO:0048856,GO:0050789,GO:0050794,GO:0050896,GO:0051171,GO:0051252,GO:0060255,GO:0061013,GO:0065007,GO:0065008,GO:0070013,GO:0071025,GO:0071027,GO:0071028,GO:0071051,GO:0071704,GO:0071840,GO:0080090,GO:0090304,GO:1901360,GO:1901361,GO:1901575,GO:1902494,GO:1903311,GO:1905354
HiC_scaffold_17	AUGUSTUS	CDS	12607987	12608805	1.0	-	0	ID=g8187.t1.CDS1;Parent=g8187.t1
HiC_scaffold_17	AUGUSTUS	start_codon	12608803	12608805	.	-	0	ID=g8187.t1.start1;Parent=g8187.t1
HiC_scaffold_17	AUGUSTUS	stop_codon	12610390	12610392	.	-	0	ID=g8188.t1.stop1;Parent=g8188.t1
HiC_scaffold_17	GeneMark.hmm3	stop_codon	12610390	12610392	.	-	0	ID=g8188.t2.stop1;Parent=g8188.t2
HiC_scaffold_17	AUGUSTUS	exon	12610390	12610575	.	-	.	ID=g8188.t1.exon1;Parent=g8188.t1
HiC_scaffold_17	GeneMark.hmm3	CDS	12610390	12610575	.	-	0	ID=g8188.t2.CDS1;Parent=g8188.t2
HiC_scaffold_17	GeneMark.hmm3	exon	12610390	12610575	.	-	0	ID=g8188.t2.exon1;Parent=g8188.t2
HiC_scaffold_17	AUGUSTUS	CDS	12610390	12610575	1.0	-	0	ID=g8188.t1.CDS1;Parent=g8188.t1
HiC_scaffold_17	AUGUSTUS	mRNA	12610390	12635424	.	-	.	ID=g8188.t1;Parent=g8188;em_target=9668.ENSMPUP00000009985;em_score=2195.3;em_evalue=0.0;em_tcov=.;em_OGs=COG0013@1|root,KOG0188@2759|Eukaryota,38GHT@33154|Opisthokonta,3BDN7@33208|Metazoa,3CTNX@33213|Bilateria,485S8@7711|Chordata,48YAA@7742|Vertebrata,3JART@40674|Mammalia,3EM85@33554|Carnivora;em_COG_cat=J;em_desc=Catalyzes the attachment of alanine to tRNA(Ala) in a two-step reaction alanine is first activated by ATP to form Ala- AMP and then transferred to the acceptor end of tRNA(Ala). Also edits incorrectly charged tRNA(Ala) via its editing domain;em_max_annot_lvl=33208|Metazoa;em_Preferred_name=AARS;em_EC=6.1.1.7;em_KEGG_ko=ko:K01872;em_KEGG_Pathway=ko00970,map00970;em_KEGG_Module=M00359,M00360;em_KEGG_Reaction=R03038;em_KEGG_rclass=RC00055,RC00523;em_BRITE=ko00000,ko00001,ko00002,ko01000,ko01007,ko03016;em_PFAMs=DHHA1,tRNA-synt_2c,tRNA_SAD;em_GOs=GO:0000049,GO:0000166,GO:0002161,GO:0002196,GO:0003008,GO:0003674,GO:0003676,GO:0003723,GO:0003824,GO:0004812,GO:0004813,GO:0005488,GO:0005524,GO:0005575,GO:0005622,GO:0005623,GO:0005737,GO:0005829,GO:0006082,GO:0006139,GO:0006396,GO:0006399,GO:0006400,GO:0006412,GO:0006417,GO:0006418,GO:0006419,GO:0006448,GO:0006450,GO:0006518,GO:0006520,GO:0006725,GO:0006807,GO:0007275,GO:0007399,GO:0007417,GO:0007420,GO:0008033,GO:0008144,GO:0008150,GO:0008152,GO:0009058,GO:0009059,GO:0009451,GO:0009889,GO:0009987,GO:0010467,GO:0010468,GO:0010556,GO:0010608,GO:0010941,GO:0016070,GO:0016597,GO:0016787,GO:0016788,GO:0016874,GO:0016875,GO:0017076,GO:0019222,GO:0019538,GO:0019752,GO:0021549,GO:0021680,GO:0021695,GO:0022037,GO:0030554,GO:0030902,GO:0031323,GO:0031326,GO:0031406,GO:0032268,GO:0032501,GO:0032502,GO:0032553,GO:0032555,GO:0032559,GO:0034248,GO:0034470,GO:0034641,GO:0034645,GO:0034660,GO:0035639,GO:0036094,GO:0042981,GO:0043038,GO:0043039,GO:0043043,GO:0043066,GO:0043067,GO:0043069,GO:0043167,GO:0043168,GO:0043170,GO:0043177,GO:0043412,GO:0043436,GO:0043523,GO:0043524,GO:0043603,GO:0043604,GO:0044237,GO:0044238,GO:0044249,GO:0044260,GO:0044267,GO:0044271,GO:0044281,GO:0044424,GO:0044444,GO:0044464,GO:0045182,GO:0046483,GO:0048513,GO:0048519,GO:0048523,GO:0048731,GO:0048856,GO:0050789,GO:0050794,GO:0050877,GO:0050885,GO:0050905,GO:0051171,GO:0051246,GO:0052689,GO:0060255,GO:0060322,GO:0060548,GO:0065007,GO:0065008,GO:0071704,GO:0080090,GO:0090304,GO:0097159,GO:0097367,GO:0106074,GO:0140018,GO:0140098,GO:0140101,GO:1900247,GO:1901214,GO:1901215,GO:1901265,GO:1901360,GO:1901363,GO:1901564,GO:1901566,GO:1901576,GO:2000112,GO:2000765
HiC_scaffold_17	AUGUSTUS	gene	12610390	12635887	.	-	.	ID=g8188
HiC_scaffold_17	GeneMark.hmm3	mRNA	12610390	12635887	.	-	.	ID=g8188.t2;Parent=g8188;em_target=9668.ENSMPUP00000009985;em_score=2195.1;em_evalue=0.0;em_tcov=.;em_OGs=COG0013@1|root,KOG0188@2759|Eukaryota,38GHT@33154|Opisthokonta,3BDN7@33208|Metazoa,3CTNX@33213|Bilateria,485S8@7711|Chordata,48YAA@7742|Vertebrata,3JART@40674|Mammalia,3EM85@33554|Carnivora;em_COG_cat=J;em_desc=Catalyzes the attachment of alanine to tRNA(Ala) in a two-step reaction alanine is first activated by ATP to form Ala- AMP and then transferred to the acceptor end of tRNA(Ala). Also edits incorrectly charged tRNA(Ala) via its editing domain;em_max_annot_lvl=33208|Metazoa;em_Preferred_name=AARS;em_EC=6.1.1.7;em_KEGG_ko=ko:K01872;em_KEGG_Pathway=ko00970,map00970;em_KEGG_Module=M00359,M00360;em_KEGG_Reaction=R03038;em_KEGG_rclass=RC00055,RC00523;em_BRITE=ko00000,ko00001,ko00002,ko01000,ko01007,ko03016;em_PFAMs=DHHA1,tRNA-synt_2c,tRNA_SAD;em_GOs=GO:0000049,GO:0000166,GO:0002161,GO:0002196,GO:0003008,GO:0003674,GO:0003676,GO:0003723,GO:0003824,GO:0004812,GO:0004813,GO:0005488,GO:0005524,GO:0005575,GO:0005622,GO:0005623,GO:0005737,GO:0005829,GO:0006082,GO:0006139,GO:0006396,GO:0006399,GO:0006400,GO:0006412,GO:0006417,GO:0006418,GO:0006419,GO:0006448,GO:0006450,GO:0006518,GO:0006520,GO:0006725,GO:0006807,GO:0007275,GO:0007399,GO:0007417,GO:0007420,GO:0008033,GO:0008144,GO:0008150,GO:0008152,GO:0009058,GO:0009059,GO:0009451,GO:0009889,GO:0009987,GO:0010467,GO:0010468,GO:0010556,GO:0010608,GO:0010941,GO:0016070,GO:0016597,GO:0016787,GO:0016788,GO:0016874,GO:0016875,GO:0017076,GO:0019222,GO:0019538,GO:0019752,GO:0021549,GO:0021680,GO:0021695,GO:0022037,GO:0030554,GO:0030902,GO:0031323,GO:0031326,GO:0031406,GO:0032268,GO:0032501,GO:0032502,GO:0032553,GO:0032555,GO:0032559,GO:0034248,GO:0034470,GO:0034641,GO:0034645,GO:0034660,GO:0035639,GO:0036094,GO:0042981,GO:0043038,GO:0043039,GO:0043043,GO:0043066,GO:0043067,GO:0043069,GO:0043167,GO:0043168,GO:0043170,GO:0043177,GO:0043412,GO:0043436,GO:0043523,GO:0043524,GO:0043603,GO:0043604,GO:0044237,GO:0044238,GO:0044249,GO:0044260,GO:0044267,GO:0044271,GO:0044281,GO:0044424,GO:0044444,GO:0044464,GO:0045182,GO:0046483,GO:0048513,GO:0048519,GO:0048523,GO:0048731,GO:0048856,GO:0050789,GO:0050794,GO:0050877,GO:0050885,GO:0050905,GO:0051171,GO:0051246,GO:0052689,GO:0060255,GO:0060322,GO:0060548,GO:0065007,GO:0065008,GO:0071704,GO:0080090,GO:0090304,GO:0097159,GO:0097367,GO:0106074,GO:0140018,GO:0140098,GO:0140101,GO:1900247,GO:1901214,GO:1901215,GO:1901265,GO:1901360,GO:1901363,GO:1901564,GO:1901566,GO:1901576,GO:2000112,GO:2000765
HiC_scaffold_17	GeneMark.hmm3	intron	12610576	12610965	.	-	0	ID=g8188.t2.intron1;Parent=g8188.t2
HiC_scaffold_17	AUGUSTUS	intron	12610576	12610965	1.0	-	.	ID=g8188.t1.intron1;Parent=g8188.t1
HiC_scaffold_17	AUGUSTUS	exon	12610966	12611079	.	-	.	ID=g8188.t1.exon2;Parent=g8188.t1
HiC_scaffold_17	GeneMark.hmm3	CDS	12610966	12611079	.	-	0	ID=g8188.t2.CDS2;Parent=g8188.t2
HiC_scaffold_17	GeneMark.hmm3	exon	12610966	12611079	.	-	0	ID=g8188.t2.exon2;Parent=g8188.t2
HiC_scaffold_17	AUGUSTUS	CDS	12610966	12611079	1.0	-	0	ID=g8188.t1.CDS2;Parent=g8188.t1
HiC_scaffold_17	GeneMark.hmm3	intron	12611080	12611480	.	-	0	ID=g8188.t2.intron2;Parent=g8188.t2
HiC_scaffold_17	AUGUSTUS	intron	12611080	12611480	1.0	-	.	ID=g8188.t1.intron2;Parent=g8188.t1
HiC_scaffold_17	AUGUSTUS	exon	12611481	12611567	.	-	.	ID=g8188.t1.exon3;Parent=g8188.t1
HiC_scaffold_17	GeneMark.hmm3	CDS	12611481	12611567	.	-	0	ID=g8188.t2.CDS3;Parent=g8188.t2
HiC_scaffold_17	GeneMark.hmm3	exon	12611481	12611567	.	-	0	ID=g8188.t2.exon3;Parent=g8188.t2
HiC_scaffold_17	AUGUSTUS	CDS	12611481	12611567	1.0	-	0	ID=g8188.t1.CDS3;Parent=g8188.t1
HiC_scaffold_17	GeneMark.hmm3	intron	12611568	12611680	.	-	0	ID=g8188.t2.intron3;Parent=g8188.t2
HiC_scaffold_17	AUGUSTUS	intron	12611568	12611680	1.0	-	.	ID=g8188.t1.intron3;Parent=g8188.t1
HiC_scaffold_17	AUGUSTUS	exon	12611681	12611800	.	-	.	ID=g8188.t1.exon4;Parent=g8188.t1
HiC_scaffold_17	GeneMark.hmm3	CDS	12611681	12611800	.	-	0	ID=g8188.t2.CDS4;Parent=g8188.t2
HiC_scaffold_17	GeneMark.hmm3	exon	12611681	12611800	.	-	0	ID=g8188.t2.exon4;Parent=g8188.t2
HiC_scaffold_17	AUGUSTUS	CDS	12611681	12611800	1.0	-	0	ID=g8188.t1.CDS4;Parent=g8188.t1
HiC_scaffold_17	GeneMark.hmm3	intron	12611801	12612363	.	-	0	ID=g8188.t2.intron4;Parent=g8188.t2
HiC_scaffold_17	AUGUSTUS	intron	12611801	12612363	1.0	-	.	ID=g8188.t1.intron4;Parent=g8188.t1
HiC_scaffold_17	AUGUSTUS	exon	12612364	12612477	.	-	.	ID=g8188.t1.exon5;Parent=g8188.t1
HiC_scaffold_17	GeneMark.hmm3	CDS	12612364	12612477	.	-	0	ID=g8188.t2.CDS5;Parent=g8188.t2
HiC_scaffold_17	GeneMark.hmm3	exon	12612364	12612477	.	-	0	ID=g8188.t2.exon5;Parent=g8188.t2
HiC_scaffold_17	AUGUSTUS	CDS	12612364	12612477	1.0	-	0	ID=g8188.t1.CDS5;Parent=g8188.t1
HiC_scaffold_17	GeneMark.hmm3	intron	12612478	12613368	.	-	0	ID=g8188.t2.intron5;Parent=g8188.t2
HiC_scaffold_17	AUGUSTUS	intron	12612478	12613368	1.0	-	.	ID=g8188.t1.intron5;Parent=g8188.t1
HiC_scaffold_17	AUGUSTUS	exon	12613369	12613477	.	-	.	ID=g8188.t1.exon6;Parent=g8188.t1
HiC_scaffold_17	GeneMark.hmm3	CDS	12613369	12613477	.	-	1	ID=g8188.t2.CDS6;Parent=g8188.t2
HiC_scaffold_17	GeneMark.hmm3	exon	12613369	12613477	.	-	1	ID=g8188.t2.exon6;Parent=g8188.t2
HiC_scaffold_17	AUGUSTUS	CDS	12613369	12613477	1.0	-	1	ID=g8188.t1.CDS6;Parent=g8188.t1
HiC_scaffold_17	GeneMark.hmm3	intron	12613478	12614160	.	-	2	ID=g8188.t2.intron6;Parent=g8188.t2
HiC_scaffold_17	AUGUSTUS	intron	12613478	12614160	1.0	-	.	ID=g8188.t1.intron6;Parent=g8188.t1
HiC_scaffold_17	AUGUSTUS	exon	12614161	12614345	.	-	.	ID=g8188.t1.exon7;Parent=g8188.t1
HiC_scaffold_17	GeneMark.hmm3	CDS	12614161	12614345	.	-	0	ID=g8188.t2.CDS7;Parent=g8188.t2
HiC_scaffold_17	GeneMark.hmm3	exon	12614161	12614345	.	-	0	ID=g8188.t2.exon7;Parent=g8188.t2
HiC_scaffold_17	AUGUSTUS	CDS	12614161	12614345	1.0	-	0	ID=g8188.t1.CDS7;Parent=g8188.t1
HiC_scaffold_17	GeneMark.hmm3	intron	12614346	12614880	.	-	0	ID=g8188.t2.intron7;Parent=g8188.t2
HiC_scaffold_17	AUGUSTUS	intron	12614346	12614880	1.0	-	.	ID=g8188.t1.intron7;Parent=g8188.t1
HiC_scaffold_17	AUGUSTUS	exon	12614881	12615087	.	-	.	ID=g8188.t1.exon8;Parent=g8188.t1
HiC_scaffold_17	GeneMark.hmm3	CDS	12614881	12615087	.	-	0	ID=g8188.t2.CDS8;Parent=g8188.t2
HiC_scaffold_17	GeneMark.hmm3	exon	12614881	12615087	.	-	0	ID=g8188.t2.exon8;Parent=g8188.t2
HiC_scaffold_17	AUGUSTUS	CDS	12614881	12615087	1.0	-	0	ID=g8188.t1.CDS8;Parent=g8188.t1
HiC_scaffold_17	GeneMark.hmm3	intron	12615088	12616345	.	-	0	ID=g8188.t2.intron8;Parent=g8188.t2
HiC_scaffold_17	AUGUSTUS	intron	12615088	12616345	1.0	-	.	ID=g8188.t1.intron8;Parent=g8188.t1
HiC_scaffold_17	AUGUSTUS	exon	12616346	12616459	.	-	.	ID=g8188.t1.exon9;Parent=g8188.t1
HiC_scaffold_17	GeneMark.hmm3	CDS	12616346	12616459	.	-	0	ID=g8188.t2.CDS9;Parent=g8188.t2
HiC_scaffold_17	GeneMark.hmm3	exon	12616346	12616459	.	-	0	ID=g8188.t2.exon9;Parent=g8188.t2
HiC_scaffold_17	AUGUSTUS	CDS	12616346	12616459	1.0	-	0	ID=g8188.t1.CDS9;Parent=g8188.t1
HiC_scaffold_17	GeneMark.hmm3	intron	12616460	12617564	.	-	0	ID=g8188.t2.intron9;Parent=g8188.t2
HiC_scaffold_17	AUGUSTUS	intron	12616460	12617564	1.0	-	.	ID=g8188.t1.intron9;Parent=g8188.t1
HiC_scaffold_17	AUGUSTUS	exon	12617565	12617743	.	-	.	ID=g8188.t1.exon10;Parent=g8188.t1
HiC_scaffold_17	GeneMark.hmm3	CDS	12617565	12617743	.	-	2	ID=g8188.t2.CDS10;Parent=g8188.t2
HiC_scaffold_17	GeneMark.hmm3	exon	12617565	12617743	.	-	2	ID=g8188.t2.exon10;Parent=g8188.t2
HiC_scaffold_17	AUGUSTUS	CDS	12617565	12617743	1.0	-	2	ID=g8188.t1.CDS10;Parent=g8188.t1
HiC_scaffold_17	GeneMark.hmm3	intron	12617744	12619069	.	-	1	ID=g8188.t2.intron10;Parent=g8188.t2
HiC_scaffold_17	AUGUSTUS	intron	12617744	12619069	1.0	-	.	ID=g8188.t1.intron10;Parent=g8188.t1
HiC_scaffold_17	AUGUSTUS	exon	12619070	12619214	.	-	.	ID=g8188.t1.exon11;Parent=g8188.t1
HiC_scaffold_17	GeneMark.hmm3	CDS	12619070	12619214	.	-	0	ID=g8188.t2.CDS11;Parent=g8188.t2
HiC_scaffold_17	GeneMark.hmm3	exon	12619070	12619214	.	-	0	ID=g8188.t2.exon11;Parent=g8188.t2
HiC_scaffold_17	AUGUSTUS	CDS	12619070	12619214	1.0	-	0	ID=g8188.t1.CDS11;Parent=g8188.t1
HiC_scaffold_17	GeneMark.hmm3	intron	12619215	12619639	.	-	0	ID=g8188.t2.intron11;Parent=g8188.t2
HiC_scaffold_17	AUGUSTUS	intron	12619215	12619639	1.0	-	.	ID=g8188.t1.intron11;Parent=g8188.t1
HiC_scaffold_17	AUGUSTUS	exon	12619640	12619764	.	-	.	ID=g8188.t1.exon12;Parent=g8188.t1
HiC_scaffold_17	GeneMark.hmm3	CDS	12619640	12619764	.	-	2	ID=g8188.t2.CDS12;Parent=g8188.t2
HiC_scaffold_17	GeneMark.hmm3	exon	12619640	12619764	.	-	2	ID=g8188.t2.exon12;Parent=g8188.t2
HiC_scaffold_17	AUGUSTUS	CDS	12619640	12619764	1.0	-	2	ID=g8188.t1.CDS12;Parent=g8188.t1
HiC_scaffold_17	GeneMark.hmm3	intron	12619765	12620489	.	-	1	ID=g8188.t2.intron12;Parent=g8188.t2
HiC_scaffold_17	AUGUSTUS	intron	12619765	12620489	1.0	-	.	ID=g8188.t1.intron12;Parent=g8188.t1
HiC_scaffold_17	AUGUSTUS	exon	12620490	12620640	.	-	.	ID=g8188.t1.exon13;Parent=g8188.t1
HiC_scaffold_17	GeneMark.hmm3	CDS	12620490	12620640	.	-	0	ID=g8188.t2.CDS13;Parent=g8188.t2
HiC_scaffold_17	GeneMark.hmm3	exon	12620490	12620640	.	-	0	ID=g8188.t2.exon13;Parent=g8188.t2
HiC_scaffold_17	AUGUSTUS	CDS	12620490	12620640	1.0	-	0	ID=g8188.t1.CDS13;Parent=g8188.t1
HiC_scaffold_17	GeneMark.hmm3	intron	12620641	12620794	.	-	0	ID=g8188.t2.intron13;Parent=g8188.t2
HiC_scaffold_17	AUGUSTUS	intron	12620641	12620794	1.0	-	.	ID=g8188.t1.intron13;Parent=g8188.t1
HiC_scaffold_17	AUGUSTUS	exon	12620795	12620903	.	-	.	ID=g8188.t1.exon14;Parent=g8188.t1
HiC_scaffold_17	GeneMark.hmm3	CDS	12620795	12620903	.	-	1	ID=g8188.t2.CDS14;Parent=g8188.t2
HiC_scaffold_17	GeneMark.hmm3	exon	12620795	12620903	.	-	1	ID=g8188.t2.exon14;Parent=g8188.t2
HiC_scaffold_17	AUGUSTUS	CDS	12620795	12620903	1.0	-	1	ID=g8188.t1.CDS14;Parent=g8188.t1
HiC_scaffold_17	GeneMark.hmm3	intron	12620904	12621479	.	-	2	ID=g8188.t2.intron14;Parent=g8188.t2
HiC_scaffold_17	AUGUSTUS	intron	12620904	12621479	1.0	-	.	ID=g8188.t1.intron14;Parent=g8188.t1
HiC_scaffold_17	AUGUSTUS	exon	12621480	12621625	.	-	.	ID=g8188.t1.exon15;Parent=g8188.t1
HiC_scaffold_17	GeneMark.hmm3	CDS	12621480	12621625	.	-	0	ID=g8188.t2.CDS15;Parent=g8188.t2
HiC_scaffold_17	GeneMark.hmm3	exon	12621480	12621625	.	-	0	ID=g8188.t2.exon15;Parent=g8188.t2
HiC_scaffold_17	AUGUSTUS	CDS	12621480	12621625	1.0	-	0	ID=g8188.t1.CDS15;Parent=g8188.t1
HiC_scaffold_17	GeneMark.hmm3	intron	12621626	12621973	.	-	0	ID=g8188.t2.intron15;Parent=g8188.t2
HiC_scaffold_17	AUGUSTUS	intron	12621626	12621973	1.0	-	.	ID=g8188.t1.intron15;Parent=g8188.t1
HiC_scaffold_17	AUGUSTUS	exon	12621974	12622118	.	-	.	ID=g8188.t1.exon16;Parent=g8188.t1
HiC_scaffold_17	GeneMark.hmm3	CDS	12621974	12622118	.	-	1	ID=g8188.t2.CDS16;Parent=g8188.t2
HiC_scaffold_17	GeneMark.hmm3	exon	12621974	12622118	.	-	1	ID=g8188.t2.exon16;Parent=g8188.t2
HiC_scaffold_17	AUGUSTUS	CDS	12621974	12622118	1.0	-	1	ID=g8188.t1.CDS16;Parent=g8188.t1
HiC_scaffold_17	GeneMark.hmm3	intron	12622119	12623495	.	-	2	ID=g8188.t2.intron16;Parent=g8188.t2
HiC_scaffold_17	AUGUSTUS	intron	12622119	12623495	1.0	-	.	ID=g8188.t1.intron16;Parent=g8188.t1
HiC_scaffold_17	AUGUSTUS	exon	12623496	12623687	.	-	.	ID=g8188.t1.exon17;Parent=g8188.t1
HiC_scaffold_17	GeneMark.hmm3	CDS	12623496	12623687	.	-	1	ID=g8188.t2.CDS17;Parent=g8188.t2
HiC_scaffold_17	GeneMark.hmm3	exon	12623496	12623687	.	-	1	ID=g8188.t2.exon17;Parent=g8188.t2
HiC_scaffold_17	AUGUSTUS	CDS	12623496	12623687	1.0	-	1	ID=g8188.t1.CDS17;Parent=g8188.t1
HiC_scaffold_17	GeneMark.hmm3	intron	12623688	12625151	.	-	2	ID=g8188.t2.intron17;Parent=g8188.t2
HiC_scaffold_17	AUGUSTUS	intron	12623688	12625151	1.0	-	.	ID=g8188.t1.intron17;Parent=g8188.t1
HiC_scaffold_17	AUGUSTUS	exon	12625152	12625297	.	-	.	ID=g8188.t1.exon18;Parent=g8188.t1
HiC_scaffold_17	GeneMark.hmm3	CDS	12625152	12625297	.	-	0	ID=g8188.t2.CDS18;Parent=g8188.t2
HiC_scaffold_17	GeneMark.hmm3	exon	12625152	12625297	.	-	0	ID=g8188.t2.exon18;Parent=g8188.t2
HiC_scaffold_17	AUGUSTUS	CDS	12625152	12625297	1.0	-	0	ID=g8188.t1.CDS18;Parent=g8188.t1
HiC_scaffold_17	GeneMark.hmm3	intron	12625298	12625525	.	-	0	ID=g8188.t2.intron18;Parent=g8188.t2
HiC_scaffold_17	AUGUSTUS	intron	12625298	12625525	1.0	-	.	ID=g8188.t1.intron18;Parent=g8188.t1
HiC_scaffold_17	AUGUSTUS	exon	12625526	12625714	.	-	.	ID=g8188.t1.exon19;Parent=g8188.t1
HiC_scaffold_17	GeneMark.hmm3	CDS	12625526	12625714	.	-	0	ID=g8188.t2.CDS19;Parent=g8188.t2
HiC_scaffold_17	GeneMark.hmm3	exon	12625526	12625714	.	-	0	ID=g8188.t2.exon19;Parent=g8188.t2
HiC_scaffold_17	AUGUSTUS	CDS	12625526	12625714	1.0	-	0	ID=g8188.t1.CDS19;Parent=g8188.t1
HiC_scaffold_17	GeneMark.hmm3	intron	12625715	12629787	.	-	0	ID=g8188.t2.intron19;Parent=g8188.t2
HiC_scaffold_17	AUGUSTUS	intron	12625715	12629787	1.0	-	.	ID=g8188.t1.intron19;Parent=g8188.t1
HiC_scaffold_17	AUGUSTUS	exon	12629788	12629952	.	-	.	ID=g8188.t1.exon20;Parent=g8188.t1
HiC_scaffold_17	GeneMark.hmm3	CDS	12629788	12629952	.	-	0	ID=g8188.t2.CDS20;Parent=g8188.t2
HiC_scaffold_17	GeneMark.hmm3	exon	12629788	12629952	.	-	0	ID=g8188.t2.exon20;Parent=g8188.t2
HiC_scaffold_17	AUGUSTUS	CDS	12629788	12629952	1.0	-	0	ID=g8188.t1.CDS20;Parent=g8188.t1
HiC_scaffold_17	GeneMark.hmm3	intron	12629953	12633276	.	-	0	ID=g8188.t2.intron20;Parent=g8188.t2
HiC_scaffold_17	AUGUSTUS	intron	12629953	12633276	1.0	-	.	ID=g8188.t1.intron20;Parent=g8188.t1
HiC_scaffold_17	AUGUSTUS	exon	12633277	12633339	.	-	.	ID=g8188.t1.exon21;Parent=g8188.t1
HiC_scaffold_17	GeneMark.hmm3	CDS	12633277	12633339	.	-	0	ID=g8188.t2.CDS21;Parent=g8188.t2
HiC_scaffold_17	GeneMark.hmm3	exon	12633277	12633339	.	-	0	ID=g8188.t2.exon21;Parent=g8188.t2
HiC_scaffold_17	AUGUSTUS	CDS	12633277	12633339	0.99	-	0	ID=g8188.t1.CDS21;Parent=g8188.t1
HiC_scaffold_17	GeneMark.hmm3	intron	12633340	12635304	.	-	0	ID=g8188.t2.intron21;Parent=g8188.t2
HiC_scaffold_17	AUGUSTUS	intron	12633340	12635304	0.99	-	.	ID=g8188.t1.intron21;Parent=g8188.t1
HiC_scaffold_17	AUGUSTUS	exon	12635305	12635424	.	-	.	ID=g8188.t1.exon22;Parent=g8188.t1
HiC_scaffold_17	AUGUSTUS	CDS	12635305	12635424	1.0	-	0	ID=g8188.t1.CDS22;Parent=g8188.t1
HiC_scaffold_17	GeneMark.hmm3	CDS	12635305	12635517	.	-	0	ID=g8188.t2.CDS22;Parent=g8188.t2
HiC_scaffold_17	GeneMark.hmm3	exon	12635305	12635517	.	-	0	ID=g8188.t2.exon22;Parent=g8188.t2
HiC_scaffold_17	AUGUSTUS	start_codon	12635422	12635424	.	-	0	ID=g8188.t1.start1;Parent=g8188.t1
HiC_scaffold_17	GeneMark.hmm3	intron	12635518	12635845	.	-	0	ID=g8188.t2.intron22;Parent=g8188.t2
HiC_scaffold_17	GeneMark.hmm3	CDS	12635846	12635887	.	-	0	ID=g8188.t2.CDS23;Parent=g8188.t2
HiC_scaffold_17	GeneMark.hmm3	exon	12635846	12635887	.	-	0	ID=g8188.t2.exon23;Parent=g8188.t2
HiC_scaffold_17	GeneMark.hmm3	start_codon	12635885	12635887	.	-	0	ID=g8188.t2.start1;Parent=g8188.t2
HiC_scaffold_17	AUGUSTUS	start_codon	12637939	12637941	.	+	0	ID=g8189.t1.start1;Parent=g8189.t1
HiC_scaffold_17	AUGUSTUS	exon	12637939	12638100	.	+	.	ID=g8189.t1.exon1;Parent=g8189.t1
HiC_scaffold_17	AUGUSTUS	CDS	12637939	12638100	1.0	+	0	ID=g8189.t1.CDS1;Parent=g8189.t1
HiC_scaffold_17	AUGUSTUS	gene	12637939	12655931	.	+	.	ID=g8189
HiC_scaffold_17	AUGUSTUS	mRNA	12637939	12655931	1.0	+	.	ID=g8189.t1;Parent=g8189;em_target=9713.XP_006747774.1;em_score=1122.0;em_evalue=0.0;em_tcov=.;em_OGs=KOG0332@1|root,KOG0332@2759|Eukaryota,38BIT@33154|Opisthokonta,3BCN5@33208|Metazoa,3CU2C@33213|Bilateria,47YTM@7711|Chordata,48XM9@7742|Vertebrata,3J2SS@40674|Mammalia,3EHK2@33554|Carnivora;em_COG_cat=A;em_desc=ATP-dependent RNA helicase;em_max_annot_lvl=33208|Metazoa;em_Preferred_name=DDX19B;em_PFAMs=DEAD,Helicase_C;em_EC=3.6.4.13;em_KEGG_ko=ko:K18655;em_BRITE=ko00000,ko01000,ko03019;em_GOs=GO:0000003,GO:0003006,GO:0003674,GO:0003676,GO:0003723,GO:0003724,GO:0003824,GO:0004004,GO:0004386,GO:0005488,GO:0005575,GO:0005622,GO:0005623,GO:0005634,GO:0005635,GO:0005643,GO:0005681,GO:0005730,GO:0005737,GO:0006139,GO:0006396,GO:0006403,GO:0006405,GO:0006406,GO:0006611,GO:0006725,GO:0006807,GO:0006810,GO:0006886,GO:0006913,GO:0007276,GO:0007281,GO:0008026,GO:0008104,GO:0008150,GO:0008152,GO:0008186,GO:0008380,GO:0009987,GO:0010467,GO:0010468,GO:0010501,GO:0012505,GO:0015031,GO:0015833,GO:0015931,GO:0016020,GO:0016070,GO:0016462,GO:0016787,GO:0016817,GO:0016818,GO:0016887,GO:0017111,GO:0019222,GO:0019953,GO:0022412,GO:0022414,GO:0030154,GO:0031090,GO:0031503,GO:0031965,GO:0031967,GO:0031974,GO:0031975,GO:0031981,GO:0032501,GO:0032502,GO:0032504,GO:0032991,GO:0033036,GO:0034613,GO:0034641,GO:0035770,GO:0036464,GO:0042623,GO:0042886,GO:0043170,GO:0043186,GO:0043226,GO:0043227,GO:0043228,GO:0043229,GO:0043231,GO:0043232,GO:0043233,GO:0044237,GO:0044238,GO:0044422,GO:0044424,GO:0044428,GO:0044444,GO:0044446,GO:0044464,GO:0044614,GO:0044703,GO:0045184,GO:0045495,GO:0046483,GO:0046907,GO:0048468,GO:0048609,GO:0048856,GO:0048869,GO:0050657,GO:0050658,GO:0050789,GO:0051028,GO:0051168,GO:0051169,GO:0051179,GO:0051234,GO:0051236,GO:0051641,GO:0051649,GO:0051704,GO:0060255,GO:0060293,GO:0065007,GO:0070013,GO:0070035,GO:0070727,GO:0071013,GO:0071166,GO:0071426,GO:0071427,GO:0071702,GO:0071704,GO:0071705,GO:0090304,GO:0097159,GO:0140098,GO:1901360,GO:1901363,GO:1902494,GO:1990904
HiC_scaffold_17	AUGUSTUS	intron	12638101	12644271	1.0	+	.	ID=g8189.t1.intron1;Parent=g8189.t1
HiC_scaffold_17	AUGUSTUS	exon	12644272	12644320	.	+	.	ID=g8189.t1.exon2;Parent=g8189.t1
HiC_scaffold_17	AUGUSTUS	CDS	12644272	12644320	1.0	+	0	ID=g8189.t1.CDS2;Parent=g8189.t1
HiC_scaffold_17	AUGUSTUS	intron	12644321	12645164	1.0	+	.	ID=g8189.t1.intron2;Parent=g8189.t1
HiC_scaffold_17	AUGUSTUS	exon	12645165	12645218	.	+	.	ID=g8189.t1.exon3;Parent=g8189.t1
HiC_scaffold_17	AUGUSTUS	CDS	12645165	12645218	1.0	+	2	ID=g8189.t1.CDS3;Parent=g8189.t1
HiC_scaffold_17	AUGUSTUS	intron	12645219	12645991	1.0	+	.	ID=g8189.t1.intron3;Parent=g8189.t1
HiC_scaffold_17	AUGUSTUS	exon	12645992	12646127	.	+	.	ID=g8189.t1.exon4;Parent=g8189.t1
HiC_scaffold_17	AUGUSTUS	CDS	12645992	12646127	1.0	+	2	ID=g8189.t1.CDS4;Parent=g8189.t1
HiC_scaffold_17	AUGUSTUS	intron	12646128	12646570	1.0	+	.	ID=g8189.t1.intron4;Parent=g8189.t1
HiC_scaffold_17	AUGUSTUS	exon	12646571	12646663	.	+	.	ID=g8189.t1.exon5;Parent=g8189.t1
HiC_scaffold_17	AUGUSTUS	CDS	12646571	12646663	1.0	+	1	ID=g8189.t1.CDS5;Parent=g8189.t1
HiC_scaffold_17	AUGUSTUS	intron	12646664	12649615	1.0	+	.	ID=g8189.t1.intron5;Parent=g8189.t1
HiC_scaffold_17	AUGUSTUS	exon	12649616	12649718	.	+	.	ID=g8189.t1.exon6;Parent=g8189.t1
HiC_scaffold_17	AUGUSTUS	CDS	12649616	12649718	1.0	+	1	ID=g8189.t1.CDS6;Parent=g8189.t1
HiC_scaffold_17	AUGUSTUS	intron	12649719	12650245	1.0	+	.	ID=g8189.t1.intron6;Parent=g8189.t1
HiC_scaffold_17	AUGUSTUS	exon	12650246	12650360	.	+	.	ID=g8189.t1.exon7;Parent=g8189.t1
HiC_scaffold_17	AUGUSTUS	CDS	12650246	12650360	1.0	+	0	ID=g8189.t1.CDS7;Parent=g8189.t1
HiC_scaffold_17	AUGUSTUS	intron	12650361	12653329	1.0	+	.	ID=g8189.t1.intron7;Parent=g8189.t1
HiC_scaffold_17	AUGUSTUS	exon	12653330	12653507	.	+	.	ID=g8189.t1.exon8;Parent=g8189.t1
HiC_scaffold_17	AUGUSTUS	CDS	12653330	12653507	1.0	+	2	ID=g8189.t1.CDS8;Parent=g8189.t1
HiC_scaffold_17	AUGUSTUS	intron	12653508	12653863	1.0	+	.	ID=g8189.t1.intron8;Parent=g8189.t1
HiC_scaffold_17	AUGUSTUS	exon	12653864	12654101	.	+	.	ID=g8189.t1.exon9;Parent=g8189.t1
HiC_scaffold_17	AUGUSTUS	CDS	12653864	12654101	1.0	+	1	ID=g8189.t1.CDS9;Parent=g8189.t1
HiC_scaffold_17	AUGUSTUS	intron	12654102	12654641	1.0	+	.	ID=g8189.t1.intron9;Parent=g8189.t1
HiC_scaffold_17	AUGUSTUS	exon	12654642	12654804	.	+	.	ID=g8189.t1.exon10;Parent=g8189.t1
HiC_scaffold_17	AUGUSTUS	CDS	12654642	12654804	1.0	+	0	ID=g8189.t1.CDS10;Parent=g8189.t1
HiC_scaffold_17	AUGUSTUS	intron	12654805	12655283	1.0	+	.	ID=g8189.t1.intron10;Parent=g8189.t1
HiC_scaffold_17	AUGUSTUS	exon	12655284	12655475	.	+	.	ID=g8189.t1.exon11;Parent=g8189.t1
HiC_scaffold_17	AUGUSTUS	CDS	12655284	12655475	1.0	+	2	ID=g8189.t1.CDS11;Parent=g8189.t1
HiC_scaffold_17	AUGUSTUS	intron	12655476	12655869	1.0	+	.	ID=g8189.t1.intron11;Parent=g8189.t1
HiC_scaffold_17	AUGUSTUS	exon	12655870	12655931	.	+	.	ID=g8189.t1.exon12;Parent=g8189.t1
HiC_scaffold_17	AUGUSTUS	CDS	12655870	12655931	1.0	+	2	ID=g8189.t1.CDS12;Parent=g8189.t1
HiC_scaffold_17	AUGUSTUS	stop_codon	12655929	12655931	.	+	0	ID=g8189.t1.stop1;Parent=g8189.t1
HiC_scaffold_17	GeneMark.hmm3	start_codon	12663869	12663871	.	+	0	ID=g8190.t2.start1;Parent=g8190.t2
HiC_scaffold_17	GeneMark.hmm3	CDS	12663869	12663880	.	+	0	ID=g8190.t2.CDS1;Parent=g8190.t2
HiC_scaffold_17	GeneMark.hmm3	exon	12663869	12663880	.	+	0	ID=g8190.t2.exon1;Parent=g8190.t2
HiC_scaffold_17	AUGUSTUS	gene	12663869	12689327	.	+	.	ID=g8190
HiC_scaffold_17	GeneMark.hmm3	mRNA	12663869	12689327	.	+	.	ID=g8190.t2;Parent=g8190;em_target=9707.XP_004393334.1;em_score=976.0;em_evalue=2.9e-296;em_tcov=.;em_OGs=KOG0332@1|root,KOG0332@2759|Eukaryota,38BIT@33154|Opisthokonta,3BCN5@33208|Metazoa,3CU2C@33213|Bilateria,47YTM@7711|Chordata,48XM9@7742|Vertebrata,3J2SS@40674|Mammalia,3EQ28@33554|Carnivora;em_COG_cat=A;em_desc=DEAD-like helicases superfamily;em_max_annot_lvl=33208|Metazoa;em_Preferred_name=DDX19A;em_PFAMs=DEAD,Helicase_C;em_EC=3.6.4.13;em_KEGG_ko=ko:K18655,ko:K18656;em_BRITE=ko00000,ko01000,ko03019;em_GOs=GO:0000003,GO:0003006,GO:0003674,GO:0003724,GO:0003824,GO:0004004,GO:0004386,GO:0005575,GO:0005622,GO:0005623,GO:0005634,GO:0005635,GO:0005643,GO:0005681,GO:0005730,GO:0005737,GO:0006139,GO:0006396,GO:0006725,GO:0006807,GO:0007276,GO:0007281,GO:0008026,GO:0008150,GO:0008152,GO:0008186,GO:0008380,GO:0009987,GO:0010467,GO:0010468,GO:0010501,GO:0010941,GO:0010942,GO:0012505,GO:0016070,GO:0016462,GO:0016787,GO:0016817,GO:0016818,GO:0016887,GO:0017111,GO:0019222,GO:0019953,GO:0022412,GO:0022414,GO:0030154,GO:0031967,GO:0031974,GO:0031975,GO:0031981,GO:0032501,GO:0032502,GO:0032504,GO:0032991,GO:0034641,GO:0035770,GO:0036464,GO:0042623,GO:0042981,GO:0043065,GO:0043067,GO:0043068,GO:0043170,GO:0043186,GO:0043226,GO:0043227,GO:0043228,GO:0043229,GO:0043231,GO:0043232,GO:0043233,GO:0044237,GO:0044238,GO:0044422,GO:0044424,GO:0044428,GO:0044444,GO:0044446,GO:0044464,GO:0044614,GO:0044703,GO:0045495,GO:0046483,GO:0048468,GO:0048518,GO:0048522,GO:0048609,GO:0048856,GO:0048869,GO:0050789,GO:0050794,GO:0051704,GO:0060255,GO:0060293,GO:0065007,GO:0070013,GO:0070035,GO:0071013,GO:0071704,GO:0090304,GO:0140098,GO:1901360,GO:1902494,GO:1990904
HiC_scaffold_17	GeneMark.hmm3	intron	12663881	12670611	.	+	0	ID=g8190.t2.intron1;Parent=g8190.t2
HiC_scaffold_17	GeneMark.hmm3	CDS	12670612	12670773	.	+	0	ID=g8190.t2.CDS2;Parent=g8190.t2
HiC_scaffold_17	GeneMark.hmm3	exon	12670612	12670773	.	+	0	ID=g8190.t2.exon2;Parent=g8190.t2
HiC_scaffold_17	GeneMark.hmm3	intron	12670774	12670803	.	+	0	ID=g8190.t2.intron2;Parent=g8190.t2
HiC_scaffold_17	GeneMark.hmm3	CDS	12670804	12671059	.	+	0	ID=g8190.t2.CDS3;Parent=g8190.t2
HiC_scaffold_17	GeneMark.hmm3	exon	12670804	12671059	.	+	0	ID=g8190.t2.exon3;Parent=g8190.t2
HiC_scaffold_17	AUGUSTUS	start_codon	12670831	12670833	.	+	0	ID=g8190.t1.start1;Parent=g8190.t1
HiC_scaffold_17	AUGUSTUS	exon	12670831	12670887	.	+	.	ID=g8190.t1.exon1;Parent=g8190.t1
HiC_scaffold_17	AUGUSTUS	CDS	12670831	12670887	1.0	+	0	ID=g8190.t1.CDS1;Parent=g8190.t1
HiC_scaffold_17	AUGUSTUS	mRNA	12670831	12689327	1.0	+	.	ID=g8190.t1;Parent=g8190;em_target=9707.XP_004393334.1;em_score=1061.9;em_evalue=0.0;em_tcov=.;em_OGs=KOG0332@1|root,KOG0332@2759|Eukaryota,38BIT@33154|Opisthokonta,3BCN5@33208|Metazoa,3CU2C@33213|Bilateria,47YTM@7711|Chordata,48XM9@7742|Vertebrata,3J2SS@40674|Mammalia,3EQ28@33554|Carnivora;em_COG_cat=A;em_desc=DEAD-like helicases superfamily;em_max_annot_lvl=33208|Metazoa;em_Preferred_name=DDX19A;em_PFAMs=DEAD,Helicase_C;em_EC=3.6.4.13;em_KEGG_ko=ko:K18655,ko:K18656;em_BRITE=ko00000,ko01000,ko03019;em_GOs=GO:0000003,GO:0003006,GO:0003674,GO:0003724,GO:0003824,GO:0004004,GO:0004386,GO:0005575,GO:0005622,GO:0005623,GO:0005634,GO:0005635,GO:0005643,GO:0005681,GO:0005730,GO:0005737,GO:0006139,GO:0006396,GO:0006725,GO:0006807,GO:0007276,GO:0007281,GO:0008026,GO:0008150,GO:0008152,GO:0008186,GO:0008380,GO:0009987,GO:0010467,GO:0010468,GO:0010501,GO:0010941,GO:0010942,GO:0012505,GO:0016070,GO:0016462,GO:0016787,GO:0016817,GO:0016818,GO:0016887,GO:0017111,GO:0019222,GO:0019953,GO:0022412,GO:0022414,GO:0030154,GO:0031967,GO:0031974,GO:0031975,GO:0031981,GO:0032501,GO:0032502,GO:0032504,GO:0032991,GO:0034641,GO:0035770,GO:0036464,GO:0042623,GO:0042981,GO:0043065,GO:0043067,GO:0043068,GO:0043170,GO:0043186,GO:0043226,GO:0043227,GO:0043228,GO:0043229,GO:0043231,GO:0043232,GO:0043233,GO:0044237,GO:0044238,GO:0044422,GO:0044424,GO:0044428,GO:0044444,GO:0044446,GO:0044464,GO:0044614,GO:0044703,GO:0045495,GO:0046483,GO:0048468,GO:0048518,GO:0048522,GO:0048609,GO:0048856,GO:0048869,GO:0050789,GO:0050794,GO:0051704,GO:0060255,GO:0060293,GO:0065007,GO:0070013,GO:0070035,GO:0071013,GO:0071704,GO:0090304,GO:0140098,GO:1901360,GO:1902494,GO:1990904
HiC_scaffold_17	AUGUSTUS	intron	12670888	12676163	1.0	+	.	ID=g8190.t1.intron1;Parent=g8190.t1
HiC_scaffold_17	GeneMark.hmm3	intron	12671060	12679397	.	+	1	ID=g8190.t2.intron3;Parent=g8190.t2
HiC_scaffold_17	AUGUSTUS	exon	12676164	12676212	.	+	.	ID=g8190.t1.exon2;Parent=g8190.t1
HiC_scaffold_17	AUGUSTUS	CDS	12676164	12676212	1.0	+	0	ID=g8190.t1.CDS2;Parent=g8190.t1
HiC_scaffold_17	AUGUSTUS	intron	12676213	12678295	1.0	+	.	ID=g8190.t1.intron2;Parent=g8190.t1
HiC_scaffold_17	AUGUSTUS	exon	12678296	12678346	.	+	.	ID=g8190.t1.exon3;Parent=g8190.t1
HiC_scaffold_17	AUGUSTUS	CDS	12678296	12678346	1.0	+	2	ID=g8190.t1.CDS3;Parent=g8190.t1
HiC_scaffold_17	AUGUSTUS	intron	12678347	12679397	1.0	+	.	ID=g8190.t1.intron3;Parent=g8190.t1
HiC_scaffold_17	AUGUSTUS	exon	12679398	12679533	.	+	.	ID=g8190.t1.exon4;Parent=g8190.t1
HiC_scaffold_17	GeneMark.hmm3	CDS	12679398	12679533	.	+	2	ID=g8190.t2.CDS4;Parent=g8190.t2
HiC_scaffold_17	GeneMark.hmm3	exon	12679398	12679533	.	+	2	ID=g8190.t2.exon4;Parent=g8190.t2
HiC_scaffold_17	AUGUSTUS	CDS	12679398	12679533	1.0	+	2	ID=g8190.t1.CDS4;Parent=g8190.t1
HiC_scaffold_17	GeneMark.hmm3	intron	12679534	12682723	.	+	2	ID=g8190.t2.intron4;Parent=g8190.t2
HiC_scaffold_17	AUGUSTUS	intron	12679534	12682723	1.0	+	.	ID=g8190.t1.intron4;Parent=g8190.t1
HiC_scaffold_17	AUGUSTUS	exon	12682724	12682816	.	+	.	ID=g8190.t1.exon5;Parent=g8190.t1
HiC_scaffold_17	GeneMark.hmm3	CDS	12682724	12682816	.	+	1	ID=g8190.t2.CDS5;Parent=g8190.t2
HiC_scaffold_17	GeneMark.hmm3	exon	12682724	12682816	.	+	1	ID=g8190.t2.exon5;Parent=g8190.t2
HiC_scaffold_17	AUGUSTUS	CDS	12682724	12682816	1.0	+	1	ID=g8190.t1.CDS5;Parent=g8190.t1
HiC_scaffold_17	GeneMark.hmm3	intron	12682817	12684345	.	+	2	ID=g8190.t2.intron5;Parent=g8190.t2
HiC_scaffold_17	AUGUSTUS	intron	12682817	12684345	1.0	+	.	ID=g8190.t1.intron5;Parent=g8190.t1
HiC_scaffold_17	AUGUSTUS	exon	12684346	12684448	.	+	.	ID=g8190.t1.exon6;Parent=g8190.t1
HiC_scaffold_17	GeneMark.hmm3	CDS	12684346	12684448	.	+	1	ID=g8190.t2.CDS6;Parent=g8190.t2
HiC_scaffold_17	GeneMark.hmm3	exon	12684346	12684448	.	+	1	ID=g8190.t2.exon6;Parent=g8190.t2
HiC_scaffold_17	AUGUSTUS	CDS	12684346	12684448	1.0	+	1	ID=g8190.t1.CDS6;Parent=g8190.t1
HiC_scaffold_17	GeneMark.hmm3	intron	12684449	12684830	.	+	0	ID=g8190.t2.intron6;Parent=g8190.t2
HiC_scaffold_17	AUGUSTUS	intron	12684449	12684830	1.0	+	.	ID=g8190.t1.intron6;Parent=g8190.t1
HiC_scaffold_17	AUGUSTUS	exon	12684831	12684945	.	+	.	ID=g8190.t1.exon7;Parent=g8190.t1
HiC_scaffold_17	GeneMark.hmm3	CDS	12684831	12684945	.	+	0	ID=g8190.t2.CDS7;Parent=g8190.t2
HiC_scaffold_17	GeneMark.hmm3	exon	12684831	12684945	.	+	0	ID=g8190.t2.exon7;Parent=g8190.t2
HiC_scaffold_17	AUGUSTUS	CDS	12684831	12684945	1.0	+	0	ID=g8190.t1.CDS7;Parent=g8190.t1
HiC_scaffold_17	GeneMark.hmm3	intron	12684946	12686725	.	+	1	ID=g8190.t2.intron7;Parent=g8190.t2
HiC_scaffold_17	AUGUSTUS	intron	12684946	12686725	1.0	+	.	ID=g8190.t1.intron7;Parent=g8190.t1
HiC_scaffold_17	AUGUSTUS	exon	12686726	12686903	.	+	.	ID=g8190.t1.exon8;Parent=g8190.t1
HiC_scaffold_17	GeneMark.hmm3	CDS	12686726	12686903	.	+	2	ID=g8190.t2.CDS8;Parent=g8190.t2
HiC_scaffold_17	GeneMark.hmm3	exon	12686726	12686903	.	+	2	ID=g8190.t2.exon8;Parent=g8190.t2
HiC_scaffold_17	AUGUSTUS	CDS	12686726	12686903	1.0	+	2	ID=g8190.t1.CDS8;Parent=g8190.t1
HiC_scaffold_17	GeneMark.hmm3	intron	12686904	12687259	.	+	2	ID=g8190.t2.intron8;Parent=g8190.t2
HiC_scaffold_17	AUGUSTUS	intron	12686904	12687259	1.0	+	.	ID=g8190.t1.intron8;Parent=g8190.t1
HiC_scaffold_17	AUGUSTUS	exon	12687260	12687497	.	+	.	ID=g8190.t1.exon9;Parent=g8190.t1
HiC_scaffold_17	GeneMark.hmm3	CDS	12687260	12687497	.	+	1	ID=g8190.t2.CDS9;Parent=g8190.t2
HiC_scaffold_17	GeneMark.hmm3	exon	12687260	12687497	.	+	1	ID=g8190.t2.exon9;Parent=g8190.t2
HiC_scaffold_17	AUGUSTUS	CDS	12687260	12687497	1.0	+	1	ID=g8190.t1.CDS9;Parent=g8190.t1
HiC_scaffold_17	GeneMark.hmm3	intron	12687498	12688037	.	+	0	ID=g8190.t2.intron9;Parent=g8190.t2
HiC_scaffold_17	AUGUSTUS	intron	12687498	12688037	1.0	+	.	ID=g8190.t1.intron9;Parent=g8190.t1
HiC_scaffold_17	AUGUSTUS	exon	12688038	12688200	.	+	.	ID=g8190.t1.exon10;Parent=g8190.t1
HiC_scaffold_17	GeneMark.hmm3	CDS	12688038	12688200	.	+	0	ID=g8190.t2.CDS10;Parent=g8190.t2
HiC_scaffold_17	GeneMark.hmm3	exon	12688038	12688200	.	+	0	ID=g8190.t2.exon10;Parent=g8190.t2
HiC_scaffold_17	AUGUSTUS	CDS	12688038	12688200	1.0	+	0	ID=g8190.t1.CDS10;Parent=g8190.t1
HiC_scaffold_17	GeneMark.hmm3	intron	12688201	12688679	.	+	1	ID=g8190.t2.intron10;Parent=g8190.t2
HiC_scaffold_17	AUGUSTUS	intron	12688201	12688679	1.0	+	.	ID=g8190.t1.intron10;Parent=g8190.t1
HiC_scaffold_17	AUGUSTUS	exon	12688680	12688871	.	+	.	ID=g8190.t1.exon11;Parent=g8190.t1
HiC_scaffold_17	GeneMark.hmm3	CDS	12688680	12688871	.	+	2	ID=g8190.t2.CDS11;Parent=g8190.t2
HiC_scaffold_17	GeneMark.hmm3	exon	12688680	12688871	.	+	2	ID=g8190.t2.exon11;Parent=g8190.t2
HiC_scaffold_17	AUGUSTUS	CDS	12688680	12688871	1.0	+	2	ID=g8190.t1.CDS11;Parent=g8190.t1
HiC_scaffold_17	GeneMark.hmm3	intron	12688872	12689265	.	+	1	ID=g8190.t2.intron11;Parent=g8190.t2
HiC_scaffold_17	AUGUSTUS	intron	12688872	12689265	1.0	+	.	ID=g8190.t1.intron11;Parent=g8190.t1
HiC_scaffold_17	AUGUSTUS	exon	12689266	12689327	.	+	.	ID=g8190.t1.exon12;Parent=g8190.t1
HiC_scaffold_17	GeneMark.hmm3	CDS	12689266	12689327	.	+	2	ID=g8190.t2.CDS12;Parent=g8190.t2
HiC_scaffold_17	GeneMark.hmm3	exon	12689266	12689327	.	+	2	ID=g8190.t2.exon12;Parent=g8190.t2
HiC_scaffold_17	AUGUSTUS	CDS	12689266	12689327	1.0	+	2	ID=g8190.t1.CDS12;Parent=g8190.t1
HiC_scaffold_17	AUGUSTUS	stop_codon	12689325	12689327	.	+	0	ID=g8190.t1.stop1;Parent=g8190.t1
HiC_scaffold_17	GeneMark.hmm3	stop_codon	12689325	12689327	.	+	0	ID=g8190.t2.stop1;Parent=g8190.t2
HiC_scaffold_17	AUGUSTUS	stop_codon	12705362	12705364	.	-	0	ID=g8191.t1.stop1;Parent=g8191.t1
HiC_scaffold_17	AUGUSTUS	exon	12705362	12705535	.	-	.	ID=g8191.t1.exon1;Parent=g8191.t1
HiC_scaffold_17	AUGUSTUS	CDS	12705362	12705535	1.0	-	0	ID=g8191.t1.CDS1;Parent=g8191.t1
HiC_scaffold_17	AUGUSTUS	gene	12705362	12718243	.	-	.	ID=g8191
HiC_scaffold_17	AUGUSTUS	mRNA	12705362	12718243	1.0	-	.	ID=g8191.t1;Parent=g8191;em_target=9668.ENSMPUP00000010175;em_score=842.3;em_evalue=1.3e-256;em_tcov=.;em_OGs=KOG2692@1|root,KOG2692@2759|Eukaryota,397FA@33154|Opisthokonta,3BAXF@33208|Metazoa,3CRX1@33213|Bilateria,4844V@7711|Chordata,49405@7742|Vertebrata,3J3J9@40674|Mammalia,3EUNH@33554|Carnivora;em_COG_cat=G;em_desc=alpha-2,3-sialyltransferase 2;em_max_annot_lvl=33208|Metazoa;em_Preferred_name=ST3GAL2;em_EC=2.4.99.4;em_KEGG_ko=ko:K03368;em_KEGG_Pathway=ko00512,ko00533,ko00603,ko00604,ko01100,map00512,map00533,map00603,map00604,map01100;em_KEGG_Reaction=R05913,R05942,R05949,R05957,R05967;em_BRITE=ko00000,ko00001,ko01000,ko01003;em_CAZy=GT29;em_PFAMs=Glyco_transf_29;em_GOs=GO:0000139,GO:0003674,GO:0003824,GO:0003836,GO:0005575,GO:0005576,GO:0005622,GO:0005623,GO:0005737,GO:0005794,GO:0005795,GO:0005975,GO:0006022,GO:0006023,GO:0006024,GO:0006082,GO:0006464,GO:0006486,GO:0006487,GO:0006493,GO:0006629,GO:0006643,GO:0006664,GO:0006790,GO:0006807,GO:0008150,GO:0008152,GO:0008373,GO:0008610,GO:0009058,GO:0009059,GO:0009100,GO:0009101,GO:0009247,GO:0009311,GO:0009312,GO:0009987,GO:0012505,GO:0016020,GO:0016051,GO:0016266,GO:0016740,GO:0016757,GO:0018146,GO:0018193,GO:0018196,GO:0018279,GO:0019538,GO:0030203,GO:0030258,GO:0030259,GO:0031090,GO:0031984,GO:0031985,GO:0032580,GO:0034645,GO:0036211,GO:0042339,GO:0043170,GO:0043226,GO:0043227,GO:0043229,GO:0043231,GO:0043412,GO:0043413,GO:0043436,GO:0044237,GO:0044238,GO:0044249,GO:0044255,GO:0044260,GO:0044267,GO:0044272,GO:0044281,GO:0044422,GO:0044424,GO:0044431,GO:0044444,GO:0044446,GO:0044464,GO:0046467,GO:0047288,GO:0070085,GO:0071704,GO:0097503,GO:0098588,GO:0098791,GO:1901135,GO:1901137,GO:1901564,GO:1901566,GO:1901576,GO:1903509,GO:1903510,GO:1990743
HiC_scaffold_17	AUGUSTUS	intron	12705536	12706336	1.0	-	.	ID=g8191.t1.intron1;Parent=g8191.t1
HiC_scaffold_17	AUGUSTUS	exon	12706337	12706456	.	-	.	ID=g8191.t1.exon2;Parent=g8191.t1
HiC_scaffold_17	AUGUSTUS	CDS	12706337	12706456	1.0	-	0	ID=g8191.t1.CDS2;Parent=g8191.t1
HiC_scaffold_17	AUGUSTUS	intron	12706457	12706758	1.0	-	.	ID=g8191.t1.intron2;Parent=g8191.t1
HiC_scaffold_17	AUGUSTUS	exon	12706759	12706804	.	-	.	ID=g8191.t1.exon3;Parent=g8191.t1
HiC_scaffold_17	AUGUSTUS	CDS	12706759	12706804	1.0	-	1	ID=g8191.t1.CDS3;Parent=g8191.t1
HiC_scaffold_17	AUGUSTUS	intron	12706805	12709857	1.0	-	.	ID=g8191.t1.intron3;Parent=g8191.t1
HiC_scaffold_17	AUGUSTUS	exon	12709858	12710037	.	-	.	ID=g8191.t1.exon4;Parent=g8191.t1
HiC_scaffold_17	AUGUSTUS	CDS	12709858	12710037	1.0	-	1	ID=g8191.t1.CDS4;Parent=g8191.t1
HiC_scaffold_17	AUGUSTUS	intron	12710038	12714657	1.0	-	.	ID=g8191.t1.intron4;Parent=g8191.t1
HiC_scaffold_17	AUGUSTUS	exon	12714658	12714851	.	-	.	ID=g8191.t1.exon5;Parent=g8191.t1
HiC_scaffold_17	AUGUSTUS	CDS	12714658	12714851	1.0	-	0	ID=g8191.t1.CDS5;Parent=g8191.t1
HiC_scaffold_17	AUGUSTUS	intron	12714852	12717904	1.0	-	.	ID=g8191.t1.intron5;Parent=g8191.t1
HiC_scaffold_17	AUGUSTUS	exon	12717905	12718243	.	-	.	ID=g8191.t1.exon6;Parent=g8191.t1
HiC_scaffold_17	AUGUSTUS	CDS	12717905	12718243	1.0	-	0	ID=g8191.t1.CDS6;Parent=g8191.t1
HiC_scaffold_17	AUGUSTUS	start_codon	12718241	12718243	.	-	0	ID=g8191.t1.start1;Parent=g8191.t1
HiC_scaffold_17	AUGUSTUS	start_codon	12768484	12768486	.	+	0	ID=g8192.t1.start1;Parent=g8192.t1
HiC_scaffold_17	AUGUSTUS	exon	12768484	12768565	.	+	.	ID=g8192.t1.exon1;Parent=g8192.t1
HiC_scaffold_17	AUGUSTUS	CDS	12768484	12768565	1.0	+	0	ID=g8192.t1.CDS1;Parent=g8192.t1
HiC_scaffold_17	AUGUSTUS	gene	12768484	12782886	.	+	.	ID=g8192
HiC_scaffold_17	AUGUSTUS	mRNA	12768484	12782886	1.0	+	.	ID=g8192.t1;Parent=g8192;em_target=9668.ENSMPUP00000010182;em_score=2421.6;em_evalue=0.0;em_tcov=.;em_OGs=COG2605@1|root,KOG4644@2759|Eukaryota,38G1P@33154|Opisthokonta,3BA8K@33208|Metazoa,3CTH8@33213|Bilateria,48576@7711|Chordata,48X2D@7742|Vertebrata,3JE4Y@40674|Mammalia,3ET9M@33554|Carnivora;em_COG_cat=G;em_desc=Fucokinase;em_max_annot_lvl=33208|Metazoa;em_Preferred_name=FUK;em_EC=2.7.1.52;em_KEGG_ko=ko:K05305;em_KEGG_Pathway=ko00051,ko00520,ko01100,map00051,map00520,map01100;em_KEGG_Reaction=R03161;em_KEGG_rclass=RC00002,RC00078;em_BRITE=ko00000,ko00001,ko01000;em_PFAMs=Fucokinase,GHMP_kinases_C,GHMP_kinases_N;em_GOs=GO:0003674,GO:0003824,GO:0005575,GO:0005622,GO:0005623,GO:0005737,GO:0005829,GO:0005975,GO:0006139,GO:0006725,GO:0006753,GO:0006793,GO:0006796,GO:0006807,GO:0008150,GO:0008152,GO:0009058,GO:0009117,GO:0009165,GO:0009225,GO:0009226,GO:0009987,GO:0016301,GO:0016310,GO:0016740,GO:0016772,GO:0016773,GO:0018130,GO:0019438,GO:0019637,GO:0034641,GO:0034654,GO:0042350,GO:0042352,GO:0043094,GO:0043173,GO:0044237,GO:0044238,GO:0044249,GO:0044262,GO:0044271,GO:0044281,GO:0044424,GO:0044444,GO:0044464,GO:0046368,GO:0046483,GO:0046835,GO:0050201,GO:0055086,GO:0071704,GO:0090407,GO:1901135,GO:1901137,GO:1901293,GO:1901360,GO:1901362,GO:1901576
HiC_scaffold_17	AUGUSTUS	intron	12768566	12769108	1.0	+	.	ID=g8192.t1.intron1;Parent=g8192.t1
HiC_scaffold_17	AUGUSTUS	exon	12769109	12769260	.	+	.	ID=g8192.t1.exon2;Parent=g8192.t1
HiC_scaffold_17	AUGUSTUS	CDS	12769109	12769260	1.0	+	2	ID=g8192.t1.CDS2;Parent=g8192.t1
HiC_scaffold_17	AUGUSTUS	intron	12769261	12770062	1.0	+	.	ID=g8192.t1.intron2;Parent=g8192.t1
HiC_scaffold_17	AUGUSTUS	exon	12770063	12770113	.	+	.	ID=g8192.t1.exon3;Parent=g8192.t1
HiC_scaffold_17	AUGUSTUS	CDS	12770063	12770113	1.0	+	0	ID=g8192.t1.CDS3;Parent=g8192.t1
HiC_scaffold_17	AUGUSTUS	intron	12770114	12772155	1.0	+	.	ID=g8192.t1.intron3;Parent=g8192.t1
HiC_scaffold_17	AUGUSTUS	exon	12772156	12772281	.	+	.	ID=g8192.t1.exon4;Parent=g8192.t1
HiC_scaffold_17	AUGUSTUS	CDS	12772156	12772281	1.0	+	0	ID=g8192.t1.CDS4;Parent=g8192.t1
HiC_scaffold_17	AUGUSTUS	intron	12772282	12772595	1.0	+	.	ID=g8192.t1.intron4;Parent=g8192.t1
HiC_scaffold_17	AUGUSTUS	exon	12772596	12772668	.	+	.	ID=g8192.t1.exon5;Parent=g8192.t1
HiC_scaffold_17	AUGUSTUS	CDS	12772596	12772668	1.0	+	0	ID=g8192.t1.CDS5;Parent=g8192.t1
HiC_scaffold_17	AUGUSTUS	intron	12772669	12772990	1.0	+	.	ID=g8192.t1.intron5;Parent=g8192.t1
HiC_scaffold_17	AUGUSTUS	exon	12772991	12773088	.	+	.	ID=g8192.t1.exon6;Parent=g8192.t1
HiC_scaffold_17	AUGUSTUS	CDS	12772991	12773088	1.0	+	2	ID=g8192.t1.CDS6;Parent=g8192.t1
HiC_scaffold_17	AUGUSTUS	intron	12773089	12773454	1.0	+	.	ID=g8192.t1.intron6;Parent=g8192.t1
HiC_scaffold_17	AUGUSTUS	exon	12773455	12773535	.	+	.	ID=g8192.t1.exon7;Parent=g8192.t1
HiC_scaffold_17	AUGUSTUS	CDS	12773455	12773535	1.0	+	0	ID=g8192.t1.CDS7;Parent=g8192.t1
HiC_scaffold_17	AUGUSTUS	intron	12773536	12774156	1.0	+	.	ID=g8192.t1.intron7;Parent=g8192.t1
HiC_scaffold_17	AUGUSTUS	exon	12774157	12774276	.	+	.	ID=g8192.t1.exon8;Parent=g8192.t1
HiC_scaffold_17	AUGUSTUS	CDS	12774157	12774276	1.0	+	0	ID=g8192.t1.CDS8;Parent=g8192.t1
HiC_scaffold_17	AUGUSTUS	intron	12774277	12774455	1.0	+	.	ID=g8192.t1.intron8;Parent=g8192.t1
HiC_scaffold_17	AUGUSTUS	exon	12774456	12774627	.	+	.	ID=g8192.t1.exon9;Parent=g8192.t1
HiC_scaffold_17	AUGUSTUS	CDS	12774456	12774627	1.0	+	0	ID=g8192.t1.CDS9;Parent=g8192.t1
HiC_scaffold_17	AUGUSTUS	intron	12774628	12775017	1.0	+	.	ID=g8192.t1.intron9;Parent=g8192.t1
HiC_scaffold_17	AUGUSTUS	exon	12775018	12775130	.	+	.	ID=g8192.t1.exon10;Parent=g8192.t1
HiC_scaffold_17	AUGUSTUS	CDS	12775018	12775130	1.0	+	2	ID=g8192.t1.CDS10;Parent=g8192.t1
HiC_scaffold_17	AUGUSTUS	intron	12775131	12775793	1.0	+	.	ID=g8192.t1.intron10;Parent=g8192.t1
HiC_scaffold_17	AUGUSTUS	exon	12775794	12775895	.	+	.	ID=g8192.t1.exon11;Parent=g8192.t1
HiC_scaffold_17	AUGUSTUS	CDS	12775794	12775895	1.0	+	0	ID=g8192.t1.CDS11;Parent=g8192.t1
HiC_scaffold_17	AUGUSTUS	intron	12775896	12776007	1.0	+	.	ID=g8192.t1.intron11;Parent=g8192.t1
HiC_scaffold_17	AUGUSTUS	exon	12776008	12776178	.	+	.	ID=g8192.t1.exon12;Parent=g8192.t1
HiC_scaffold_17	AUGUSTUS	CDS	12776008	12776178	1.0	+	0	ID=g8192.t1.CDS12;Parent=g8192.t1
HiC_scaffold_17	AUGUSTUS	intron	12776179	12776655	1.0	+	.	ID=g8192.t1.intron12;Parent=g8192.t1
HiC_scaffold_17	AUGUSTUS	exon	12776656	12776720	.	+	.	ID=g8192.t1.exon13;Parent=g8192.t1
HiC_scaffold_17	AUGUSTUS	CDS	12776656	12776720	1.0	+	0	ID=g8192.t1.CDS13;Parent=g8192.t1
HiC_scaffold_17	AUGUSTUS	intron	12776721	12777104	1.0	+	.	ID=g8192.t1.intron13;Parent=g8192.t1
HiC_scaffold_17	AUGUSTUS	exon	12777105	12777475	.	+	.	ID=g8192.t1.exon14;Parent=g8192.t1
HiC_scaffold_17	AUGUSTUS	CDS	12777105	12777475	1.0	+	1	ID=g8192.t1.CDS14;Parent=g8192.t1
HiC_scaffold_17	AUGUSTUS	intron	12777476	12778053	1.0	+	.	ID=g8192.t1.intron14;Parent=g8192.t1
HiC_scaffold_17	AUGUSTUS	exon	12778054	12778264	.	+	.	ID=g8192.t1.exon15;Parent=g8192.t1
HiC_scaffold_17	AUGUSTUS	CDS	12778054	12778264	1.0	+	2	ID=g8192.t1.CDS15;Parent=g8192.t1
HiC_scaffold_17	AUGUSTUS	intron	12778265	12778445	1.0	+	.	ID=g8192.t1.intron15;Parent=g8192.t1
HiC_scaffold_17	AUGUSTUS	exon	12778446	12778612	.	+	.	ID=g8192.t1.exon16;Parent=g8192.t1
HiC_scaffold_17	AUGUSTUS	CDS	12778446	12778612	1.0	+	1	ID=g8192.t1.CDS16;Parent=g8192.t1
HiC_scaffold_17	AUGUSTUS	intron	12778613	12778702	1.0	+	.	ID=g8192.t1.intron16;Parent=g8192.t1
HiC_scaffold_17	AUGUSTUS	exon	12778703	12778924	.	+	.	ID=g8192.t1.exon17;Parent=g8192.t1
HiC_scaffold_17	AUGUSTUS	CDS	12778703	12778924	1.0	+	2	ID=g8192.t1.CDS17;Parent=g8192.t1
HiC_scaffold_17	AUGUSTUS	intron	12778925	12779221	1.0	+	.	ID=g8192.t1.intron17;Parent=g8192.t1
HiC_scaffold_17	AUGUSTUS	exon	12779222	12779365	.	+	.	ID=g8192.t1.exon18;Parent=g8192.t1
HiC_scaffold_17	AUGUSTUS	CDS	12779222	12779365	1.0	+	2	ID=g8192.t1.CDS18;Parent=g8192.t1
HiC_scaffold_17	AUGUSTUS	intron	12779366	12779527	1.0	+	.	ID=g8192.t1.intron18;Parent=g8192.t1
HiC_scaffold_17	AUGUSTUS	exon	12779528	12779647	.	+	.	ID=g8192.t1.exon19;Parent=g8192.t1
HiC_scaffold_17	AUGUSTUS	CDS	12779528	12779647	1.0	+	2	ID=g8192.t1.CDS19;Parent=g8192.t1
HiC_scaffold_17	AUGUSTUS	intron	12779648	12781501	1.0	+	.	ID=g8192.t1.intron19;Parent=g8192.t1
HiC_scaffold_17	AUGUSTUS	exon	12781502	12781689	.	+	.	ID=g8192.t1.exon20;Parent=g8192.t1
HiC_scaffold_17	AUGUSTUS	CDS	12781502	12781689	1.0	+	2	ID=g8192.t1.CDS20;Parent=g8192.t1
HiC_scaffold_17	AUGUSTUS	intron	12781690	12781773	1.0	+	.	ID=g8192.t1.intron20;Parent=g8192.t1
HiC_scaffold_17	AUGUSTUS	exon	12781774	12781873	.	+	.	ID=g8192.t1.exon21;Parent=g8192.t1
HiC_scaffold_17	AUGUSTUS	CDS	12781774	12781873	1.0	+	0	ID=g8192.t1.CDS21;Parent=g8192.t1
HiC_scaffold_17	AUGUSTUS	intron	12781874	12782401	1.0	+	.	ID=g8192.t1.intron21;Parent=g8192.t1
HiC_scaffold_17	AUGUSTUS	exon	12782402	12782625	.	+	.	ID=g8192.t1.exon22;Parent=g8192.t1
HiC_scaffold_17	AUGUSTUS	CDS	12782402	12782625	1.0	+	2	ID=g8192.t1.CDS22;Parent=g8192.t1
HiC_scaffold_17	AUGUSTUS	intron	12782626	12782799	1.0	+	.	ID=g8192.t1.intron22;Parent=g8192.t1
HiC_scaffold_17	AUGUSTUS	exon	12782800	12782886	.	+	.	ID=g8192.t1.exon23;Parent=g8192.t1
HiC_scaffold_17	AUGUSTUS	CDS	12782800	12782886	1.0	+	0	ID=g8192.t1.CDS23;Parent=g8192.t1
HiC_scaffold_17	AUGUSTUS	stop_codon	12782884	12782886	.	+	0	ID=g8192.t1.stop1;Parent=g8192.t1
HiC_scaffold_17	AUGUSTUS	stop_codon	12784303	12784305	.	-	0	ID=g8193.t1.stop1;Parent=g8193.t1
HiC_scaffold_17	GeneMark.hmm3	stop_codon	12784303	12784305	.	-	0	ID=g8193.t3.stop1;Parent=g8193.t3
HiC_scaffold_17	AUGUSTUS	exon	12784303	12784437	.	-	.	ID=g8193.t1.exon1;Parent=g8193.t1
HiC_scaffold_17	GeneMark.hmm3	CDS	12784303	12784437	.	-	0	ID=g8193.t3.CDS1;Parent=g8193.t3
HiC_scaffold_17	GeneMark.hmm3	exon	12784303	12784437	.	-	0	ID=g8193.t3.exon1;Parent=g8193.t3
HiC_scaffold_17	AUGUSTUS	CDS	12784303	12784437	1.0	-	0	ID=g8193.t1.CDS1;Parent=g8193.t1
HiC_scaffold_17	AUGUSTUS	mRNA	12784303	12793881	0.47	-	.	ID=g8193.t1;Parent=g8193;em_target=29073.XP_008700576.1;em_score=621.8;em_evalue=4.8e-190;em_tcov=.;em_OGs=KOG0412@1|root,KOG0412@2759|Eukaryota,38FSM@33154|Opisthokonta,3BD6K@33208|Metazoa,3CW09@33213|Bilateria,481FA@7711|Chordata,48ZQI@7742|Vertebrata,3J9MG@40674|Mammalia,3EMMI@33554|Carnivora;em_COG_cat=U;em_desc=oligomeric golgi complex;em_max_annot_lvl=33208|Metazoa;em_Preferred_name=COG4;em_KEGG_ko=ko:K20291;em_BRITE=ko00000,ko04131;em_PFAMs=COG4;em_GOs=GO:0000003,GO:0000139,GO:0000301,GO:0003006,GO:0003674,GO:0005488,GO:0005515,GO:0005575,GO:0005622,GO:0005623,GO:0005737,GO:0005794,GO:0005802,GO:0006810,GO:0006888,GO:0006890,GO:0006891,GO:0006996,GO:0007030,GO:0007275,GO:0007548,GO:0008150,GO:0008406,GO:0009653,GO:0009887,GO:0009987,GO:0010256,GO:0012505,GO:0016020,GO:0016043,GO:0016192,GO:0017119,GO:0022414,GO:0022607,GO:0030334,GO:0031090,GO:0031984,GO:0032501,GO:0032502,GO:0032588,GO:0032879,GO:0032991,GO:0034622,GO:0035262,GO:0040012,GO:0042802,GO:0043226,GO:0043227,GO:0043229,GO:0043231,GO:0043933,GO:0044085,GO:0044422,GO:0044424,GO:0044431,GO:0044444,GO:0044446,GO:0044464,GO:0045137,GO:0046907,GO:0048193,GO:0048213,GO:0048513,GO:0048608,GO:0048731,GO:0048856,GO:0050789,GO:0050794,GO:0051179,GO:0051234,GO:0051270,GO:0051641,GO:0051649,GO:0061458,GO:0065003,GO:0065007,GO:0071840,GO:0098588,GO:0098791,GO:0099023,GO:2000145
HiC_scaffold_17	AUGUSTUS	gene	12784303	12810794	.	-	.	ID=g8193
HiC_scaffold_17	GeneMark.hmm3	mRNA	12784303	12810794	.	-	.	ID=g8193.t3;Parent=g8193;em_target=9668.ENSMPUP00000010188;em_score=1726.2;em_evalue=0.0;em_tcov=.;em_OGs=KOG0412@1|root,KOG0412@2759|Eukaryota,38FSM@33154|Opisthokonta,3BD6K@33208|Metazoa,3CW09@33213|Bilateria,481FA@7711|Chordata,48ZQI@7742|Vertebrata,3J9MG@40674|Mammalia,3EMMI@33554|Carnivora;em_COG_cat=U;em_desc=oligomeric golgi complex;em_max_annot_lvl=33208|Metazoa;em_Preferred_name=COG4;em_KEGG_ko=ko:K20291;em_BRITE=ko00000,ko04131;em_PFAMs=COG4;em_GOs=GO:0000003,GO:0000139,GO:0000301,GO:0003006,GO:0003674,GO:0005488,GO:0005515,GO:0005575,GO:0005622,GO:0005623,GO:0005737,GO:0005794,GO:0005802,GO:0006810,GO:0006888,GO:0006890,GO:0006891,GO:0006996,GO:0007030,GO:0007275,GO:0007548,GO:0008150,GO:0008406,GO:0009653,GO:0009887,GO:0009987,GO:0010256,GO:0012505,GO:0016020,GO:0016043,GO:0016192,GO:0017119,GO:0022414,GO:0022607,GO:0030334,GO:0031090,GO:0031984,GO:0032501,GO:0032502,GO:0032588,GO:0032879,GO:0032991,GO:0034622,GO:0035262,GO:0040012,GO:0042802,GO:0043226,GO:0043227,GO:0043229,GO:0043231,GO:0043933,GO:0044085,GO:0044422,GO:0044424,GO:0044431,GO:0044444,GO:0044446,GO:0044464,GO:0045137,GO:0046907,GO:0048193,GO:0048213,GO:0048513,GO:0048608,GO:0048731,GO:0048856,GO:0050789,GO:0050794,GO:0051179,GO:0051234,GO:0051270,GO:0051641,GO:0051649,GO:0061458,GO:0065003,GO:0065007,GO:0071840,GO:0098588,GO:0098791,GO:0099023,GO:2000145
HiC_scaffold_17	GeneMark.hmm3	intron	12784438	12784640	.	-	0	ID=g8193.t3.intron1;Parent=g8193.t3
HiC_scaffold_17	AUGUSTUS	intron	12784438	12784640	1.0	-	.	ID=g8193.t1.intron1;Parent=g8193.t1
HiC_scaffold_17	AUGUSTUS	exon	12784641	12784769	.	-	.	ID=g8193.t1.exon2;Parent=g8193.t1
HiC_scaffold_17	GeneMark.hmm3	CDS	12784641	12784769	.	-	0	ID=g8193.t3.CDS2;Parent=g8193.t3
HiC_scaffold_17	GeneMark.hmm3	exon	12784641	12784769	.	-	0	ID=g8193.t3.exon2;Parent=g8193.t3
HiC_scaffold_17	AUGUSTUS	CDS	12784641	12784769	1.0	-	0	ID=g8193.t1.CDS2;Parent=g8193.t1
HiC_scaffold_17	GeneMark.hmm3	intron	12784770	12784980	.	-	0	ID=g8193.t3.intron2;Parent=g8193.t3
HiC_scaffold_17	AUGUSTUS	intron	12784770	12784980	1.0	-	.	ID=g8193.t1.intron2;Parent=g8193.t1
HiC_scaffold_17	AUGUSTUS	exon	12784981	12785082	.	-	.	ID=g8193.t1.exon3;Parent=g8193.t1
HiC_scaffold_17	GeneMark.hmm3	CDS	12784981	12785082	.	-	0	ID=g8193.t3.CDS3;Parent=g8193.t3
HiC_scaffold_17	GeneMark.hmm3	exon	12784981	12785082	.	-	0	ID=g8193.t3.exon3;Parent=g8193.t3
HiC_scaffold_17	AUGUSTUS	CDS	12784981	12785082	1.0	-	0	ID=g8193.t1.CDS3;Parent=g8193.t1
HiC_scaffold_17	GeneMark.hmm3	intron	12785083	12785320	.	-	0	ID=g8193.t3.intron3;Parent=g8193.t3
HiC_scaffold_17	AUGUSTUS	intron	12785083	12785320	1.0	-	.	ID=g8193.t1.intron3;Parent=g8193.t1
HiC_scaffold_17	AUGUSTUS	exon	12785321	12785404	.	-	.	ID=g8193.t1.exon4;Parent=g8193.t1
HiC_scaffold_17	GeneMark.hmm3	CDS	12785321	12785404	.	-	0	ID=g8193.t3.CDS4;Parent=g8193.t3
HiC_scaffold_17	GeneMark.hmm3	exon	12785321	12785404	.	-	0	ID=g8193.t3.exon4;Parent=g8193.t3
HiC_scaffold_17	AUGUSTUS	CDS	12785321	12785404	1.0	-	0	ID=g8193.t1.CDS4;Parent=g8193.t1
HiC_scaffold_17	GeneMark.hmm3	intron	12785405	12785961	.	-	0	ID=g8193.t3.intron4;Parent=g8193.t3
HiC_scaffold_17	AUGUSTUS	intron	12785405	12785961	1.0	-	.	ID=g8193.t1.intron4;Parent=g8193.t1
HiC_scaffold_17	AUGUSTUS	exon	12785962	12786054	.	-	.	ID=g8193.t1.exon5;Parent=g8193.t1
HiC_scaffold_17	GeneMark.hmm3	CDS	12785962	12786054	.	-	0	ID=g8193.t3.CDS5;Parent=g8193.t3
HiC_scaffold_17	GeneMark.hmm3	exon	12785962	12786054	.	-	0	ID=g8193.t3.exon5;Parent=g8193.t3
HiC_scaffold_17	AUGUSTUS	CDS	12785962	12786054	1.0	-	0	ID=g8193.t1.CDS5;Parent=g8193.t1
HiC_scaffold_17	GeneMark.hmm3	intron	12786055	12786633	.	-	0	ID=g8193.t3.intron5;Parent=g8193.t3
HiC_scaffold_17	AUGUSTUS	intron	12786055	12786633	1.0	-	.	ID=g8193.t1.intron5;Parent=g8193.t1
HiC_scaffold_17	AUGUSTUS	exon	12786634	12786750	.	-	.	ID=g8193.t1.exon6;Parent=g8193.t1
HiC_scaffold_17	GeneMark.hmm3	CDS	12786634	12786750	.	-	0	ID=g8193.t3.CDS6;Parent=g8193.t3
HiC_scaffold_17	GeneMark.hmm3	exon	12786634	12786750	.	-	0	ID=g8193.t3.exon6;Parent=g8193.t3
HiC_scaffold_17	AUGUSTUS	CDS	12786634	12786750	1.0	-	0	ID=g8193.t1.CDS6;Parent=g8193.t1
HiC_scaffold_17	GeneMark.hmm3	intron	12786751	12789201	.	-	0	ID=g8193.t3.intron6;Parent=g8193.t3
HiC_scaffold_17	AUGUSTUS	intron	12786751	12789201	1.0	-	.	ID=g8193.t1.intron6;Parent=g8193.t1
HiC_scaffold_17	AUGUSTUS	exon	12789202	12789264	.	-	.	ID=g8193.t1.exon7;Parent=g8193.t1
HiC_scaffold_17	GeneMark.hmm3	CDS	12789202	12789264	.	-	0	ID=g8193.t3.CDS7;Parent=g8193.t3
HiC_scaffold_17	GeneMark.hmm3	exon	12789202	12789264	.	-	0	ID=g8193.t3.exon7;Parent=g8193.t3
HiC_scaffold_17	AUGUSTUS	CDS	12789202	12789264	1.0	-	0	ID=g8193.t1.CDS7;Parent=g8193.t1
HiC_scaffold_17	GeneMark.hmm3	intron	12789265	12793740	.	-	0	ID=g8193.t3.intron7;Parent=g8193.t3
HiC_scaffold_17	AUGUSTUS	intron	12789265	12793740	1.0	-	.	ID=g8193.t1.intron7;Parent=g8193.t1
HiC_scaffold_17	AUGUSTUS	exon	12793741	12793881	.	-	.	ID=g8193.t1.exon8;Parent=g8193.t1
HiC_scaffold_17	AUGUSTUS	CDS	12793741	12793881	0.47	-	0	ID=g8193.t1.CDS8;Parent=g8193.t1
HiC_scaffold_17	GeneMark.hmm3	CDS	12793741	12793955	.	-	2	ID=g8193.t3.CDS8;Parent=g8193.t3
HiC_scaffold_17	GeneMark.hmm3	exon	12793741	12793955	.	-	2	ID=g8193.t3.exon8;Parent=g8193.t3
HiC_scaffold_17	AUGUSTUS	start_codon	12793879	12793881	.	-	0	ID=g8193.t1.start1;Parent=g8193.t1
HiC_scaffold_17	GeneMark.hmm3	intron	12793956	12794670	.	-	1	ID=g8193.t3.intron8;Parent=g8193.t3
HiC_scaffold_17	AUGUSTUS	stop_codon	12794489	12794491	.	-	0	ID=g8193.t2.stop1;Parent=g8193.t2
HiC_scaffold_17	AUGUSTUS	exon	12794489	12794791	.	-	.	ID=g8193.t2.exon1;Parent=g8193.t2
HiC_scaffold_17	AUGUSTUS	CDS	12794489	12794791	0.61	-	0	ID=g8193.t2.CDS1;Parent=g8193.t2
HiC_scaffold_17	AUGUSTUS	mRNA	12794489	12810725	0.61	-	.	ID=g8193.t2;Parent=g8193;em_target=9668.ENSMPUP00000010188;em_score=1047.1;em_evalue=0.0;em_tcov=.;em_OGs=KOG0412@1|root,KOG0412@2759|Eukaryota,38FSM@33154|Opisthokonta,3BD6K@33208|Metazoa,3CW09@33213|Bilateria,481FA@7711|Chordata,48ZQI@7742|Vertebrata,3J9MG@40674|Mammalia,3EMMI@33554|Carnivora;em_COG_cat=U;em_desc=oligomeric golgi complex;em_max_annot_lvl=33208|Metazoa;em_Preferred_name=COG4;em_KEGG_ko=ko:K20291;em_BRITE=ko00000,ko04131;em_PFAMs=COG4;em_GOs=GO:0000003,GO:0000139,GO:0000301,GO:0003006,GO:0003674,GO:0005488,GO:0005515,GO:0005575,GO:0005622,GO:0005623,GO:0005737,GO:0005794,GO:0005802,GO:0006810,GO:0006888,GO:0006890,GO:0006891,GO:0006996,GO:0007030,GO:0007275,GO:0007548,GO:0008150,GO:0008406,GO:0009653,GO:0009887,GO:0009987,GO:0010256,GO:0012505,GO:0016020,GO:0016043,GO:0016192,GO:0017119,GO:0022414,GO:0022607,GO:0030334,GO:0031090,GO:0031984,GO:0032501,GO:0032502,GO:0032588,GO:0032879,GO:0032991,GO:0034622,GO:0035262,GO:0040012,GO:0042802,GO:0043226,GO:0043227,GO:0043229,GO:0043231,GO:0043933,GO:0044085,GO:0044422,GO:0044424,GO:0044431,GO:0044444,GO:0044446,GO:0044464,GO:0045137,GO:0046907,GO:0048193,GO:0048213,GO:0048513,GO:0048608,GO:0048731,GO:0048856,GO:0050789,GO:0050794,GO:0051179,GO:0051234,GO:0051270,GO:0051641,GO:0051649,GO:0061458,GO:0065003,GO:0065007,GO:0071840,GO:0098588,GO:0098791,GO:0099023,GO:2000145
HiC_scaffold_17	GeneMark.hmm3	CDS	12794671	12794791	.	-	0	ID=g8193.t3.CDS9;Parent=g8193.t3
HiC_scaffold_17	GeneMark.hmm3	exon	12794671	12794791	.	-	0	ID=g8193.t3.exon9;Parent=g8193.t3
HiC_scaffold_17	GeneMark.hmm3	intron	12794792	12795365	.	-	0	ID=g8193.t3.intron9;Parent=g8193.t3
HiC_scaffold_17	AUGUSTUS	intron	12794792	12795365	1.0	-	.	ID=g8193.t2.intron1;Parent=g8193.t2
HiC_scaffold_17	AUGUSTUS	exon	12795366	12795484	.	-	.	ID=g8193.t2.exon2;Parent=g8193.t2
HiC_scaffold_17	GeneMark.hmm3	CDS	12795366	12795484	.	-	2	ID=g8193.t3.CDS10;Parent=g8193.t3
HiC_scaffold_17	GeneMark.hmm3	exon	12795366	12795484	.	-	2	ID=g8193.t3.exon10;Parent=g8193.t3
HiC_scaffold_17	AUGUSTUS	CDS	12795366	12795484	1.0	-	2	ID=g8193.t2.CDS2;Parent=g8193.t2
HiC_scaffold_17	GeneMark.hmm3	intron	12795485	12798448	.	-	1	ID=g8193.t3.intron10;Parent=g8193.t3
HiC_scaffold_17	AUGUSTUS	intron	12795485	12798448	1.0	-	.	ID=g8193.t2.intron2;Parent=g8193.t2
HiC_scaffold_17	AUGUSTUS	exon	12798449	12798582	.	-	.	ID=g8193.t2.exon3;Parent=g8193.t2
HiC_scaffold_17	GeneMark.hmm3	CDS	12798449	12798582	.	-	1	ID=g8193.t3.CDS11;Parent=g8193.t3
HiC_scaffold_17	GeneMark.hmm3	exon	12798449	12798582	.	-	1	ID=g8193.t3.exon11;Parent=g8193.t3
HiC_scaffold_17	AUGUSTUS	CDS	12798449	12798582	1.0	-	1	ID=g8193.t2.CDS3;Parent=g8193.t2
HiC_scaffold_17	GeneMark.hmm3	intron	12798583	12800976	.	-	2	ID=g8193.t3.intron11;Parent=g8193.t3
HiC_scaffold_17	AUGUSTUS	intron	12798583	12800976	1.0	-	.	ID=g8193.t2.intron3;Parent=g8193.t2
HiC_scaffold_17	AUGUSTUS	exon	12800977	12801035	.	-	.	ID=g8193.t2.exon4;Parent=g8193.t2
HiC_scaffold_17	GeneMark.hmm3	CDS	12800977	12801035	.	-	0	ID=g8193.t3.CDS12;Parent=g8193.t3
HiC_scaffold_17	GeneMark.hmm3	exon	12800977	12801035	.	-	0	ID=g8193.t3.exon12;Parent=g8193.t3
HiC_scaffold_17	AUGUSTUS	CDS	12800977	12801035	1.0	-	0	ID=g8193.t2.CDS4;Parent=g8193.t2
HiC_scaffold_17	GeneMark.hmm3	intron	12801036	12801764	.	-	0	ID=g8193.t3.intron12;Parent=g8193.t3
HiC_scaffold_17	AUGUSTUS	intron	12801036	12801764	1.0	-	.	ID=g8193.t2.intron4;Parent=g8193.t2
HiC_scaffold_17	AUGUSTUS	exon	12801765	12801922	.	-	.	ID=g8193.t2.exon5;Parent=g8193.t2
HiC_scaffold_17	GeneMark.hmm3	CDS	12801765	12801922	.	-	2	ID=g8193.t3.CDS13;Parent=g8193.t3
HiC_scaffold_17	GeneMark.hmm3	exon	12801765	12801922	.	-	2	ID=g8193.t3.exon13;Parent=g8193.t3
HiC_scaffold_17	AUGUSTUS	CDS	12801765	12801922	1.0	-	2	ID=g8193.t2.CDS5;Parent=g8193.t2
HiC_scaffold_17	GeneMark.hmm3	intron	12801923	12802661	.	-	1	ID=g8193.t3.intron13;Parent=g8193.t3
HiC_scaffold_17	AUGUSTUS	intron	12801923	12802661	1.0	-	.	ID=g8193.t2.intron5;Parent=g8193.t2
HiC_scaffold_17	AUGUSTUS	exon	12802662	12802767	.	-	.	ID=g8193.t2.exon6;Parent=g8193.t2
HiC_scaffold_17	GeneMark.hmm3	CDS	12802662	12802767	.	-	0	ID=g8193.t3.CDS14;Parent=g8193.t3
HiC_scaffold_17	GeneMark.hmm3	exon	12802662	12802767	.	-	0	ID=g8193.t3.exon14;Parent=g8193.t3
HiC_scaffold_17	AUGUSTUS	CDS	12802662	12802767	1.0	-	0	ID=g8193.t2.CDS6;Parent=g8193.t2
HiC_scaffold_17	GeneMark.hmm3	intron	12802768	12804533	.	-	0	ID=g8193.t3.intron14;Parent=g8193.t3
HiC_scaffold_17	AUGUSTUS	intron	12802768	12804533	1.0	-	.	ID=g8193.t2.intron6;Parent=g8193.t2
HiC_scaffold_17	AUGUSTUS	exon	12804534	12804727	.	-	.	ID=g8193.t2.exon7;Parent=g8193.t2
HiC_scaffold_17	GeneMark.hmm3	CDS	12804534	12804727	.	-	2	ID=g8193.t3.CDS15;Parent=g8193.t3
HiC_scaffold_17	GeneMark.hmm3	exon	12804534	12804727	.	-	2	ID=g8193.t3.exon15;Parent=g8193.t3
HiC_scaffold_17	AUGUSTUS	CDS	12804534	12804727	1.0	-	2	ID=g8193.t2.CDS7;Parent=g8193.t2
HiC_scaffold_17	GeneMark.hmm3	intron	12804728	12805524	.	-	1	ID=g8193.t3.intron15;Parent=g8193.t3
HiC_scaffold_17	AUGUSTUS	intron	12804728	12805524	1.0	-	.	ID=g8193.t2.intron7;Parent=g8193.t2
HiC_scaffold_17	AUGUSTUS	exon	12805525	12805699	.	-	.	ID=g8193.t2.exon8;Parent=g8193.t2
HiC_scaffold_17	GeneMark.hmm3	CDS	12805525	12805699	.	-	0	ID=g8193.t3.CDS16;Parent=g8193.t3
HiC_scaffold_17	GeneMark.hmm3	exon	12805525	12805699	.	-	0	ID=g8193.t3.exon16;Parent=g8193.t3
HiC_scaffold_17	AUGUSTUS	CDS	12805525	12805699	1.0	-	0	ID=g8193.t2.CDS8;Parent=g8193.t2
HiC_scaffold_17	GeneMark.hmm3	intron	12805700	12808054	.	-	0	ID=g8193.t3.intron16;Parent=g8193.t3
HiC_scaffold_17	AUGUSTUS	intron	12805700	12808054	1.0	-	.	ID=g8193.t2.intron8;Parent=g8193.t2
HiC_scaffold_17	AUGUSTUS	exon	12808055	12808169	.	-	.	ID=g8193.t2.exon9;Parent=g8193.t2
HiC_scaffold_17	GeneMark.hmm3	CDS	12808055	12808169	.	-	1	ID=g8193.t3.CDS17;Parent=g8193.t3
HiC_scaffold_17	GeneMark.hmm3	exon	12808055	12808169	.	-	1	ID=g8193.t3.exon17;Parent=g8193.t3
HiC_scaffold_17	AUGUSTUS	CDS	12808055	12808169	1.0	-	1	ID=g8193.t2.CDS9;Parent=g8193.t2
HiC_scaffold_17	GeneMark.hmm3	intron	12808170	12808882	.	-	2	ID=g8193.t3.intron17;Parent=g8193.t3
HiC_scaffold_17	AUGUSTUS	intron	12808170	12808882	1.0	-	.	ID=g8193.t2.intron9;Parent=g8193.t2
HiC_scaffold_17	AUGUSTUS	exon	12808883	12808965	.	-	.	ID=g8193.t2.exon10;Parent=g8193.t2
HiC_scaffold_17	GeneMark.hmm3	CDS	12808883	12808965	.	-	0	ID=g8193.t3.CDS18;Parent=g8193.t3
HiC_scaffold_17	GeneMark.hmm3	exon	12808883	12808965	.	-	0	ID=g8193.t3.exon18;Parent=g8193.t3
HiC_scaffold_17	AUGUSTUS	CDS	12808883	12808965	1.0	-	0	ID=g8193.t2.CDS10;Parent=g8193.t2
HiC_scaffold_17	GeneMark.hmm3	intron	12808966	12810557	.	-	0	ID=g8193.t3.intron18;Parent=g8193.t3
HiC_scaffold_17	AUGUSTUS	intron	12808966	12810557	1.0	-	.	ID=g8193.t2.intron10;Parent=g8193.t2
HiC_scaffold_17	AUGUSTUS	exon	12810558	12810725	.	-	.	ID=g8193.t2.exon11;Parent=g8193.t2
HiC_scaffold_17	AUGUSTUS	CDS	12810558	12810725	1.0	-	0	ID=g8193.t2.CDS11;Parent=g8193.t2
HiC_scaffold_17	GeneMark.hmm3	CDS	12810558	12810794	.	-	0	ID=g8193.t3.CDS19;Parent=g8193.t3
HiC_scaffold_17	GeneMark.hmm3	exon	12810558	12810794	.	-	0	ID=g8193.t3.exon19;Parent=g8193.t3
HiC_scaffold_17	AUGUSTUS	start_codon	12810723	12810725	.	-	0	ID=g8193.t2.start1;Parent=g8193.t2
HiC_scaffold_17	GeneMark.hmm3	start_codon	12810792	12810794	.	-	0	ID=g8193.t3.start1;Parent=g8193.t3
HiC_scaffold_17	AUGUSTUS	start_codon	12812141	12812143	.	+	0	ID=g8194.t1.start1;Parent=g8194.t1
HiC_scaffold_17	AUGUSTUS	exon	12812141	12812210	.	+	.	ID=g8194.t1.exon1;Parent=g8194.t1
HiC_scaffold_17	AUGUSTUS	CDS	12812141	12812210	1.0	+	0	ID=g8194.t1.CDS1;Parent=g8194.t1
HiC_scaffold_17	AUGUSTUS	gene	12812141	12853001	.	+	.	ID=g8194
HiC_scaffold_17	AUGUSTUS	mRNA	12812141	12853001	1.0	+	.	ID=g8194.t1;Parent=g8194;em_target=118797.XP_007463023.1;em_score=2799.5;em_evalue=0.0;em_tcov=.;em_OGs=KOG1898@1|root,KOG1898@2759|Eukaryota,38CUK@33154|Opisthokonta,3BAGG@33208|Metazoa,3CW2I@33213|Bilateria,4863P@7711|Chordata,493HX@7742|Vertebrata,3JCSE@40674|Mammalia,4J9G4@91561|Cetartiodactyla;em_COG_cat=A;em_desc=splicing factor 3b, subunit 3;em_max_annot_lvl=33208|Metazoa;em_Preferred_name=SF3B3;em_KEGG_ko=ko:K12830;em_KEGG_Pathway=ko03040,map03040;em_KEGG_Module=M00352;em_BRITE=ko00000,ko00001,ko00002,ko03021,ko03036,ko03041;em_PFAMs=CPSF_A,MMS1_N;em_GOs=GO:0000375,GO:0000377,GO:0000398,GO:0003674,GO:0003676,GO:0003723,GO:0005488,GO:0005575,GO:0005622,GO:0005623,GO:0005634,GO:0005654,GO:0005681,GO:0005684,GO:0005686,GO:0005689,GO:0005730,GO:0006139,GO:0006396,GO:0006397,GO:0006725,GO:0006807,GO:0008150,GO:0008152,GO:0008380,GO:0009892,GO:0009894,GO:0009895,GO:0009987,GO:0010467,GO:0010605,GO:0016070,GO:0016071,GO:0019222,GO:0030532,GO:0031974,GO:0031981,GO:0032991,GO:0034641,GO:0042176,GO:0042177,GO:0043170,GO:0043226,GO:0043227,GO:0043228,GO:0043229,GO:0043231,GO:0043232,GO:0043233,GO:0044237,GO:0044238,GO:0044422,GO:0044424,GO:0044428,GO:0044446,GO:0044464,GO:0044877,GO:0046483,GO:0048519,GO:0050789,GO:0051171,GO:0051172,GO:0051246,GO:0051248,GO:0060255,GO:0065007,GO:0070013,GO:0071005,GO:0071011,GO:0071013,GO:0071704,GO:0080090,GO:0090304,GO:0097159,GO:0097525,GO:0120114,GO:1901360,GO:1901363,GO:1902494,GO:1990904
HiC_scaffold_17	AUGUSTUS	intron	12812211	12814254	1.0	+	.	ID=g8194.t1.intron1;Parent=g8194.t1
HiC_scaffold_17	AUGUSTUS	exon	12814255	12814581	.	+	.	ID=g8194.t1.exon2;Parent=g8194.t1
HiC_scaffold_17	AUGUSTUS	CDS	12814255	12814581	1.0	+	2	ID=g8194.t1.CDS2;Parent=g8194.t1
HiC_scaffold_17	AUGUSTUS	intron	12814582	12815302	1.0	+	.	ID=g8194.t1.intron2;Parent=g8194.t1
HiC_scaffold_17	AUGUSTUS	exon	12815303	12815475	.	+	.	ID=g8194.t1.exon3;Parent=g8194.t1
HiC_scaffold_17	AUGUSTUS	CDS	12815303	12815475	1.0	+	2	ID=g8194.t1.CDS3;Parent=g8194.t1
HiC_scaffold_17	AUGUSTUS	intron	12815476	12816019	1.0	+	.	ID=g8194.t1.intron3;Parent=g8194.t1
HiC_scaffold_17	AUGUSTUS	exon	12816020	12816161	.	+	.	ID=g8194.t1.exon4;Parent=g8194.t1
HiC_scaffold_17	AUGUSTUS	CDS	12816020	12816161	1.0	+	0	ID=g8194.t1.CDS4;Parent=g8194.t1
HiC_scaffold_17	AUGUSTUS	intron	12816162	12819044	1.0	+	.	ID=g8194.t1.intron4;Parent=g8194.t1
HiC_scaffold_17	AUGUSTUS	exon	12819045	12819157	.	+	.	ID=g8194.t1.exon5;Parent=g8194.t1
HiC_scaffold_17	AUGUSTUS	CDS	12819045	12819157	1.0	+	2	ID=g8194.t1.CDS5;Parent=g8194.t1
HiC_scaffold_17	AUGUSTUS	intron	12819158	12821828	1.0	+	.	ID=g8194.t1.intron5;Parent=g8194.t1
HiC_scaffold_17	AUGUSTUS	exon	12821829	12821966	.	+	.	ID=g8194.t1.exon6;Parent=g8194.t1
HiC_scaffold_17	AUGUSTUS	CDS	12821829	12821966	1.0	+	0	ID=g8194.t1.CDS6;Parent=g8194.t1
HiC_scaffold_17	AUGUSTUS	intron	12821967	12822756	1.0	+	.	ID=g8194.t1.intron6;Parent=g8194.t1
HiC_scaffold_17	AUGUSTUS	exon	12822757	12822860	.	+	.	ID=g8194.t1.exon7;Parent=g8194.t1
HiC_scaffold_17	AUGUSTUS	CDS	12822757	12822860	1.0	+	0	ID=g8194.t1.CDS7;Parent=g8194.t1
HiC_scaffold_17	AUGUSTUS	intron	12822861	12827119	1.0	+	.	ID=g8194.t1.intron7;Parent=g8194.t1
HiC_scaffold_17	AUGUSTUS	exon	12827120	12827285	.	+	.	ID=g8194.t1.exon8;Parent=g8194.t1
HiC_scaffold_17	AUGUSTUS	CDS	12827120	12827285	1.0	+	1	ID=g8194.t1.CDS8;Parent=g8194.t1
HiC_scaffold_17	AUGUSTUS	intron	12827286	12828959	1.0	+	.	ID=g8194.t1.intron8;Parent=g8194.t1
HiC_scaffold_17	AUGUSTUS	exon	12828960	12829055	.	+	.	ID=g8194.t1.exon9;Parent=g8194.t1
HiC_scaffold_17	AUGUSTUS	CDS	12828960	12829055	1.0	+	0	ID=g8194.t1.CDS9;Parent=g8194.t1
HiC_scaffold_17	AUGUSTUS	intron	12829056	12831958	1.0	+	.	ID=g8194.t1.intron9;Parent=g8194.t1
HiC_scaffold_17	AUGUSTUS	exon	12831959	12832031	.	+	.	ID=g8194.t1.exon10;Parent=g8194.t1
HiC_scaffold_17	AUGUSTUS	CDS	12831959	12832031	1.0	+	0	ID=g8194.t1.CDS10;Parent=g8194.t1
HiC_scaffold_17	AUGUSTUS	intron	12832032	12837528	1.0	+	.	ID=g8194.t1.intron10;Parent=g8194.t1
HiC_scaffold_17	AUGUSTUS	exon	12837529	12837680	.	+	.	ID=g8194.t1.exon11;Parent=g8194.t1
HiC_scaffold_17	AUGUSTUS	CDS	12837529	12837680	1.0	+	2	ID=g8194.t1.CDS11;Parent=g8194.t1
HiC_scaffold_17	AUGUSTUS	intron	12837681	12837983	1.0	+	.	ID=g8194.t1.intron11;Parent=g8194.t1
HiC_scaffold_17	AUGUSTUS	exon	12837984	12838139	.	+	.	ID=g8194.t1.exon12;Parent=g8194.t1
HiC_scaffold_17	AUGUSTUS	CDS	12837984	12838139	1.0	+	0	ID=g8194.t1.CDS12;Parent=g8194.t1
HiC_scaffold_17	AUGUSTUS	intron	12838140	12838912	1.0	+	.	ID=g8194.t1.intron12;Parent=g8194.t1
HiC_scaffold_17	AUGUSTUS	exon	12838913	12839068	.	+	.	ID=g8194.t1.exon13;Parent=g8194.t1
HiC_scaffold_17	AUGUSTUS	CDS	12838913	12839068	1.0	+	0	ID=g8194.t1.CDS13;Parent=g8194.t1
HiC_scaffold_17	AUGUSTUS	intron	12839069	12839570	1.0	+	.	ID=g8194.t1.intron13;Parent=g8194.t1
HiC_scaffold_17	AUGUSTUS	exon	12839571	12839714	.	+	.	ID=g8194.t1.exon14;Parent=g8194.t1
HiC_scaffold_17	AUGUSTUS	CDS	12839571	12839714	1.0	+	0	ID=g8194.t1.CDS14;Parent=g8194.t1
HiC_scaffold_17	AUGUSTUS	intron	12839715	12842702	1.0	+	.	ID=g8194.t1.intron14;Parent=g8194.t1
HiC_scaffold_17	AUGUSTUS	exon	12842703	12842825	.	+	.	ID=g8194.t1.exon15;Parent=g8194.t1
HiC_scaffold_17	AUGUSTUS	CDS	12842703	12842825	1.0	+	0	ID=g8194.t1.CDS15;Parent=g8194.t1
HiC_scaffold_17	AUGUSTUS	intron	12842826	12843737	1.0	+	.	ID=g8194.t1.intron15;Parent=g8194.t1
HiC_scaffold_17	AUGUSTUS	exon	12843738	12843892	.	+	.	ID=g8194.t1.exon16;Parent=g8194.t1
HiC_scaffold_17	AUGUSTUS	CDS	12843738	12843892	1.0	+	0	ID=g8194.t1.CDS16;Parent=g8194.t1
HiC_scaffold_17	AUGUSTUS	intron	12843893	12846016	1.0	+	.	ID=g8194.t1.intron16;Parent=g8194.t1
HiC_scaffold_17	AUGUSTUS	exon	12846017	12846191	.	+	.	ID=g8194.t1.exon17;Parent=g8194.t1
HiC_scaffold_17	AUGUSTUS	CDS	12846017	12846191	1.0	+	1	ID=g8194.t1.CDS17;Parent=g8194.t1
HiC_scaffold_17	AUGUSTUS	intron	12846192	12846989	1.0	+	.	ID=g8194.t1.intron17;Parent=g8194.t1
HiC_scaffold_17	AUGUSTUS	exon	12846990	12847195	.	+	.	ID=g8194.t1.exon18;Parent=g8194.t1
HiC_scaffold_17	AUGUSTUS	CDS	12846990	12847195	1.0	+	0	ID=g8194.t1.CDS18;Parent=g8194.t1
HiC_scaffold_17	AUGUSTUS	intron	12847196	12847287	1.0	+	.	ID=g8194.t1.intron18;Parent=g8194.t1
HiC_scaffold_17	AUGUSTUS	exon	12847288	12847444	.	+	.	ID=g8194.t1.exon19;Parent=g8194.t1
HiC_scaffold_17	AUGUSTUS	CDS	12847288	12847444	1.0	+	1	ID=g8194.t1.CDS19;Parent=g8194.t1
HiC_scaffold_17	AUGUSTUS	intron	12847445	12848401	1.0	+	.	ID=g8194.t1.intron19;Parent=g8194.t1
HiC_scaffold_17	AUGUSTUS	exon	12848402	12848527	.	+	.	ID=g8194.t1.exon20;Parent=g8194.t1
HiC_scaffold_17	AUGUSTUS	CDS	12848402	12848527	1.0	+	0	ID=g8194.t1.CDS20;Parent=g8194.t1
HiC_scaffold_17	AUGUSTUS	intron	12848528	12848970	1.0	+	.	ID=g8194.t1.intron20;Parent=g8194.t1
HiC_scaffold_17	AUGUSTUS	exon	12848971	12849183	.	+	.	ID=g8194.t1.exon21;Parent=g8194.t1
HiC_scaffold_17	AUGUSTUS	CDS	12848971	12849183	1.0	+	0	ID=g8194.t1.CDS21;Parent=g8194.t1
HiC_scaffold_17	AUGUSTUS	intron	12849184	12850559	1.0	+	.	ID=g8194.t1.intron21;Parent=g8194.t1
HiC_scaffold_17	AUGUSTUS	exon	12850560	12850658	.	+	.	ID=g8194.t1.exon22;Parent=g8194.t1
HiC_scaffold_17	AUGUSTUS	CDS	12850560	12850658	1.0	+	0	ID=g8194.t1.CDS22;Parent=g8194.t1
HiC_scaffold_17	AUGUSTUS	intron	12850659	12851359	1.0	+	.	ID=g8194.t1.intron22;Parent=g8194.t1
HiC_scaffold_17	AUGUSTUS	exon	12851360	12851503	.	+	.	ID=g8194.t1.exon23;Parent=g8194.t1
HiC_scaffold_17	AUGUSTUS	CDS	12851360	12851503	1.0	+	0	ID=g8194.t1.CDS23;Parent=g8194.t1
HiC_scaffold_17	AUGUSTUS	intron	12851504	12852365	1.0	+	.	ID=g8194.t1.intron23;Parent=g8194.t1
HiC_scaffold_17	AUGUSTUS	exon	12852366	12852470	.	+	.	ID=g8194.t1.exon24;Parent=g8194.t1
HiC_scaffold_17	AUGUSTUS	CDS	12852366	12852470	1.0	+	0	ID=g8194.t1.CDS24;Parent=g8194.t1
HiC_scaffold_17	AUGUSTUS	intron	12852471	12852860	1.0	+	.	ID=g8194.t1.intron24;Parent=g8194.t1
HiC_scaffold_17	AUGUSTUS	exon	12852861	12853001	.	+	.	ID=g8194.t1.exon25;Parent=g8194.t1
HiC_scaffold_17	AUGUSTUS	CDS	12852861	12853001	1.0	+	0	ID=g8194.t1.CDS25;Parent=g8194.t1
HiC_scaffold_17	AUGUSTUS	stop_codon	12852999	12853001	.	+	0	ID=g8194.t1.stop1;Parent=g8194.t1
HiC_scaffold_17	AUGUSTUS	start_codon	12908733	12908735	.	+	0	ID=g8195.t1.start1;Parent=g8195.t1
HiC_scaffold_17	AUGUSTUS	start_codon	12908733	12908735	.	+	0	ID=g8195.t2.start1;Parent=g8195.t2
HiC_scaffold_17	AUGUSTUS	exon	12908733	12908760	.	+	.	ID=g8195.t1.exon1;Parent=g8195.t1
HiC_scaffold_17	AUGUSTUS	exon	12908733	12908760	.	+	.	ID=g8195.t2.exon1;Parent=g8195.t2
HiC_scaffold_17	AUGUSTUS	CDS	12908733	12908760	1.0	+	0	ID=g8195.t1.CDS1;Parent=g8195.t1
HiC_scaffold_17	AUGUSTUS	CDS	12908733	12908760	1.0	+	0	ID=g8195.t2.CDS1;Parent=g8195.t2
HiC_scaffold_17	AUGUSTUS	gene	12908733	12917485	.	+	.	ID=g8195
HiC_scaffold_17	AUGUSTUS	mRNA	12908733	12917485	0.91	+	.	ID=g8195.t1;Parent=g8195;em_target=9668.ENSMPUP00000010225;em_score=514.8;em_evalue=1.2e-157;em_tcov=.;em_OGs=2BX82@1|root,2S2ET@2759|Eukaryota,39WC9@33154|Opisthokonta,3BN3Q@33208|Metazoa,3CZ9E@33213|Bilateria,48APR@7711|Chordata,496W0@7742|Vertebrata,3JAHX@40674|Mammalia,3EM6H@33554|Carnivora;em_COG_cat=S;em_desc=Interleukin 34;em_max_annot_lvl=33208|Metazoa;em_Preferred_name=IL34;em_PFAMs=IL34;em_GOs=GO:0001932,GO:0001934,GO:0002682,GO:0002684,GO:0002761,GO:0002763,GO:0003674,GO:0005102,GO:0005126,GO:0005157,GO:0005488,GO:0005515,GO:0005575,GO:0005576,GO:0005615,GO:0007154,GO:0007165,GO:0007166,GO:0008150,GO:0008284,GO:0009893,GO:0009987,GO:0010033,GO:0010562,GO:0010604,GO:0019220,GO:0019221,GO:0019222,GO:0023052,GO:0031323,GO:0031325,GO:0031399,GO:0031401,GO:0032268,GO:0032270,GO:0034097,GO:0042127,GO:0042221,GO:0042325,GO:0042327,GO:0042802,GO:0044421,GO:0045595,GO:0045597,GO:0045637,GO:0045639,GO:0045649,GO:0045651,GO:0045655,GO:0045657,GO:0045937,GO:0048518,GO:0048522,GO:0050789,GO:0050793,GO:0050794,GO:0050896,GO:0051094,GO:0051171,GO:0051173,GO:0051174,GO:0051239,GO:0051240,GO:0051246,GO:0051247,GO:0051716,GO:0060255,GO:0065007,GO:0070887,GO:0071310,GO:0071345,GO:0080090,GO:1902105,GO:1902107,GO:1903706,GO:1903708,GO:2000026
HiC_scaffold_17	AUGUSTUS	mRNA	12908733	12917485	1.0	+	.	ID=g8195.t2;Parent=g8195;em_target=9668.ENSMPUP00000010225;em_score=522.6;em_evalue=4.8e-160;em_tcov=.;em_OGs=2BX82@1|root,2S2ET@2759|Eukaryota,39WC9@33154|Opisthokonta,3BN3Q@33208|Metazoa,3CZ9E@33213|Bilateria,48APR@7711|Chordata,496W0@7742|Vertebrata,3JAHX@40674|Mammalia,3EM6H@33554|Carnivora;em_COG_cat=S;em_desc=Interleukin 34;em_max_annot_lvl=33208|Metazoa;em_Preferred_name=IL34;em_PFAMs=IL34;em_GOs=GO:0001932,GO:0001934,GO:0002682,GO:0002684,GO:0002761,GO:0002763,GO:0003674,GO:0005102,GO:0005126,GO:0005157,GO:0005488,GO:0005515,GO:0005575,GO:0005576,GO:0005615,GO:0007154,GO:0007165,GO:0007166,GO:0008150,GO:0008284,GO:0009893,GO:0009987,GO:0010033,GO:0010562,GO:0010604,GO:0019220,GO:0019221,GO:0019222,GO:0023052,GO:0031323,GO:0031325,GO:0031399,GO:0031401,GO:0032268,GO:0032270,GO:0034097,GO:0042127,GO:0042221,GO:0042325,GO:0042327,GO:0042802,GO:0044421,GO:0045595,GO:0045597,GO:0045637,GO:0045639,GO:0045649,GO:0045651,GO:0045655,GO:0045657,GO:0045937,GO:0048518,GO:0048522,GO:0050789,GO:0050793,GO:0050794,GO:0050896,GO:0051094,GO:0051171,GO:0051173,GO:0051174,GO:0051239,GO:0051240,GO:0051246,GO:0051247,GO:0051716,GO:0060255,GO:0065007,GO:0070887,GO:0071310,GO:0071345,GO:0080090,GO:1902105,GO:1902107,GO:1903706,GO:1903708,GO:2000026
HiC_scaffold_17	AUGUSTUS	intron	12908761	12913505	1.0	+	.	ID=g8195.t1.intron1;Parent=g8195.t1
HiC_scaffold_17	AUGUSTUS	intron	12908761	12913505	1.0	+	.	ID=g8195.t2.intron1;Parent=g8195.t2
HiC_scaffold_17	gmst	start_codon	12913478	12913480	67.645535	+	0	ID=g8195.t3.start1;Parent=g8195.t3
HiC_scaffold_17	gmst	CDS	12913478	12913639	67.645535	+	0	ID=g8195.t3.CDS1;Parent=g8195.t3
HiC_scaffold_17	gmst	exon	12913478	12913639	67.645535	+	0	ID=g8195.t3.exon1;Parent=g8195.t3
HiC_scaffold_17	gmst	mRNA	12913478	12917485	.	+	.	ID=g8195.t3;Parent=g8195;em_target=9668.ENSMPUP00000010225;em_score=489.2;em_evalue=8.2e-150;em_tcov=.;em_OGs=2BX82@1|root,2S2ET@2759|Eukaryota,39WC9@33154|Opisthokonta,3BN3Q@33208|Metazoa,3CZ9E@33213|Bilateria,48APR@7711|Chordata,496W0@7742|Vertebrata,3JAHX@40674|Mammalia,3EM6H@33554|Carnivora;em_COG_cat=S;em_desc=Interleukin 34;em_max_annot_lvl=33208|Metazoa;em_Preferred_name=IL34;em_PFAMs=IL34;em_GOs=GO:0001932,GO:0001934,GO:0002682,GO:0002684,GO:0002761,GO:0002763,GO:0003674,GO:0005102,GO:0005126,GO:0005157,GO:0005488,GO:0005515,GO:0005575,GO:0005576,GO:0005615,GO:0007154,GO:0007165,GO:0007166,GO:0008150,GO:0008284,GO:0009893,GO:0009987,GO:0010033,GO:0010562,GO:0010604,GO:0019220,GO:0019221,GO:0019222,GO:0023052,GO:0031323,GO:0031325,GO:0031399,GO:0031401,GO:0032268,GO:0032270,GO:0034097,GO:0042127,GO:0042221,GO:0042325,GO:0042327,GO:0042802,GO:0044421,GO:0045595,GO:0045597,GO:0045637,GO:0045639,GO:0045649,GO:0045651,GO:0045655,GO:0045657,GO:0045937,GO:0048518,GO:0048522,GO:0050789,GO:0050793,GO:0050794,GO:0050896,GO:0051094,GO:0051171,GO:0051173,GO:0051174,GO:0051239,GO:0051240,GO:0051246,GO:0051247,GO:0051716,GO:0060255,GO:0065007,GO:0070887,GO:0071310,GO:0071345,GO:0080090,GO:1902105,GO:1902107,GO:1903706,GO:1903708,GO:2000026
HiC_scaffold_17	AUGUSTUS	exon	12913506	12913639	.	+	.	ID=g8195.t1.exon2;Parent=g8195.t1
HiC_scaffold_17	AUGUSTUS	exon	12913506	12913639	.	+	.	ID=g8195.t2.exon2;Parent=g8195.t2
HiC_scaffold_17	AUGUSTUS	CDS	12913506	12913639	1.0	+	2	ID=g8195.t1.CDS2;Parent=g8195.t1
HiC_scaffold_17	AUGUSTUS	CDS	12913506	12913639	1.0	+	2	ID=g8195.t2.CDS2;Parent=g8195.t2
HiC_scaffold_17	AUGUSTUS	intron	12913640	12914371	1.0	+	.	ID=g8195.t1.intron2;Parent=g8195.t1
HiC_scaffold_17	AUGUSTUS	intron	12913640	12914371	1.0	+	.	ID=g8195.t2.intron2;Parent=g8195.t2
HiC_scaffold_17	gmst	intron	12913640	12914371	67.645535	+	0	ID=g8195.t3.intron1;Parent=g8195.t3
HiC_scaffold_17	AUGUSTUS	exon	12914372	12914449	.	+	.	ID=g8195.t1.exon3;Parent=g8195.t1
HiC_scaffold_17	AUGUSTUS	exon	12914372	12914449	.	+	.	ID=g8195.t2.exon3;Parent=g8195.t2
HiC_scaffold_17	AUGUSTUS	CDS	12914372	12914449	1.0	+	0	ID=g8195.t1.CDS3;Parent=g8195.t1
HiC_scaffold_17	AUGUSTUS	CDS	12914372	12914449	1.0	+	0	ID=g8195.t2.CDS3;Parent=g8195.t2
HiC_scaffold_17	gmst	CDS	12914372	12914449	67.645535	+	0	ID=g8195.t3.CDS2;Parent=g8195.t3
HiC_scaffold_17	gmst	exon	12914372	12914449	67.645535	+	0	ID=g8195.t3.exon2;Parent=g8195.t3
HiC_scaffold_17	AUGUSTUS	intron	12914450	12914755	1.0	+	.	ID=g8195.t2.intron3;Parent=g8195.t2
HiC_scaffold_17	AUGUSTUS	intron	12914450	12914758	0.91	+	.	ID=g8195.t1.intron3;Parent=g8195.t1
HiC_scaffold_17	gmst	intron	12914450	12914758	67.645535	+	0	ID=g8195.t3.intron2;Parent=g8195.t3
HiC_scaffold_17	AUGUSTUS	exon	12914756	12914917	.	+	.	ID=g8195.t2.exon4;Parent=g8195.t2
HiC_scaffold_17	AUGUSTUS	CDS	12914756	12914917	1.0	+	0	ID=g8195.t2.CDS4;Parent=g8195.t2
HiC_scaffold_17	AUGUSTUS	exon	12914759	12914917	.	+	.	ID=g8195.t1.exon4;Parent=g8195.t1
HiC_scaffold_17	AUGUSTUS	CDS	12914759	12914917	0.91	+	0	ID=g8195.t1.CDS4;Parent=g8195.t1
HiC_scaffold_17	gmst	CDS	12914759	12914917	67.645535	+	0	ID=g8195.t3.CDS3;Parent=g8195.t3
HiC_scaffold_17	gmst	exon	12914759	12914917	67.645535	+	0	ID=g8195.t3.exon3;Parent=g8195.t3
HiC_scaffold_17	AUGUSTUS	intron	12914918	12916943	1.0	+	.	ID=g8195.t1.intron4;Parent=g8195.t1
HiC_scaffold_17	AUGUSTUS	intron	12914918	12916943	1.0	+	.	ID=g8195.t2.intron4;Parent=g8195.t2
HiC_scaffold_17	gmst	intron	12914918	12916943	67.645535	+	0	ID=g8195.t3.intron3;Parent=g8195.t3
HiC_scaffold_17	AUGUSTUS	exon	12916944	12917079	.	+	.	ID=g8195.t1.exon5;Parent=g8195.t1
HiC_scaffold_17	AUGUSTUS	exon	12916944	12917079	.	+	.	ID=g8195.t2.exon5;Parent=g8195.t2
HiC_scaffold_17	AUGUSTUS	CDS	12916944	12917079	1.0	+	0	ID=g8195.t1.CDS5;Parent=g8195.t1
HiC_scaffold_17	AUGUSTUS	CDS	12916944	12917079	1.0	+	0	ID=g8195.t2.CDS5;Parent=g8195.t2
HiC_scaffold_17	gmst	CDS	12916944	12917079	67.645535	+	0	ID=g8195.t3.CDS4;Parent=g8195.t3
HiC_scaffold_17	gmst	exon	12916944	12917079	67.645535	+	0	ID=g8195.t3.exon4;Parent=g8195.t3
HiC_scaffold_17	AUGUSTUS	intron	12917080	12917312	1.0	+	.	ID=g8195.t1.intron5;Parent=g8195.t1
HiC_scaffold_17	AUGUSTUS	intron	12917080	12917312	1.0	+	.	ID=g8195.t2.intron5;Parent=g8195.t2
HiC_scaffold_17	gmst	intron	12917080	12917312	67.645535	+	0	ID=g8195.t3.intron4;Parent=g8195.t3
HiC_scaffold_17	AUGUSTUS	exon	12917313	12917485	.	+	.	ID=g8195.t1.exon6;Parent=g8195.t1
HiC_scaffold_17	AUGUSTUS	exon	12917313	12917485	.	+	.	ID=g8195.t2.exon6;Parent=g8195.t2
HiC_scaffold_17	AUGUSTUS	CDS	12917313	12917485	1.0	+	2	ID=g8195.t1.CDS6;Parent=g8195.t1
HiC_scaffold_17	AUGUSTUS	CDS	12917313	12917485	1.0	+	2	ID=g8195.t2.CDS6;Parent=g8195.t2
HiC_scaffold_17	gmst	CDS	12917313	12917485	67.645535	+	2	ID=g8195.t3.CDS5;Parent=g8195.t3
HiC_scaffold_17	gmst	exon	12917313	12917485	67.645535	+	2	ID=g8195.t3.exon5;Parent=g8195.t3
HiC_scaffold_17	AUGUSTUS	stop_codon	12917483	12917485	.	+	0	ID=g8195.t1.stop1;Parent=g8195.t1
HiC_scaffold_17	AUGUSTUS	stop_codon	12917483	12917485	.	+	0	ID=g8195.t2.stop1;Parent=g8195.t2
HiC_scaffold_17	gmst	stop_codon	12917483	12917485	67.645535	+	0	ID=g8195.t3.stop1;Parent=g8195.t3
HiC_scaffold_17	AUGUSTUS	stop_codon	12920811	12920813	.	-	0	ID=g8196.t1.stop1;Parent=g8196.t1
HiC_scaffold_17	AUGUSTUS	stop_codon	12920811	12920813	.	-	0	ID=g8196.t2.stop1;Parent=g8196.t2
HiC_scaffold_17	AUGUSTUS	stop_codon	12920811	12920813	.	-	0	ID=g8196.t3.stop1;Parent=g8196.t3
HiC_scaffold_17	gmst	stop_codon	12920811	12920813	269.642197	-	0	ID=g8196.t4.stop1;Parent=g8196.t4
HiC_scaffold_17	gmst	stop_codon	12920811	12920813	278.376535	-	0	ID=g8196.t5.stop1;Parent=g8196.t5
HiC_scaffold_17	AUGUSTUS	exon	12920811	12921574	.	-	.	ID=g8196.t1.exon1;Parent=g8196.t1
HiC_scaffold_17	AUGUSTUS	exon	12920811	12921574	.	-	.	ID=g8196.t2.exon1;Parent=g8196.t2
HiC_scaffold_17	AUGUSTUS	exon	12920811	12921574	.	-	.	ID=g8196.t3.exon1;Parent=g8196.t3
HiC_scaffold_17	AUGUSTUS	CDS	12920811	12921574	1.0	-	2	ID=g8196.t1.CDS1;Parent=g8196.t1
HiC_scaffold_17	AUGUSTUS	CDS	12920811	12921574	1.0	-	2	ID=g8196.t2.CDS1;Parent=g8196.t2
HiC_scaffold_17	AUGUSTUS	CDS	12920811	12921574	1.0	-	2	ID=g8196.t3.CDS1;Parent=g8196.t3
HiC_scaffold_17	gmst	CDS	12920811	12921574	269.642197	-	2	ID=g8196.t4.CDS1;Parent=g8196.t4
HiC_scaffold_17	gmst	exon	12920811	12921574	269.642197	-	2	ID=g8196.t4.exon1;Parent=g8196.t4
HiC_scaffold_17	gmst	CDS	12920811	12921574	278.376535	-	2	ID=g8196.t5.CDS1;Parent=g8196.t5
HiC_scaffold_17	gmst	exon	12920811	12921574	278.376535	-	2	ID=g8196.t5.exon1;Parent=g8196.t5
HiC_scaffold_17	AUGUSTUS	gene	12920811	12939716	.	-	.	ID=g8196
HiC_scaffold_17	gmst	mRNA	12920811	12939716	.	-	.	ID=g8196.t4;Parent=g8196;em_target=9668.ENSMPUP00000010230;em_score=1398.7;em_evalue=0.0;em_tcov=.;em_OGs=28J43@1|root,2QRG4@2759|Eukaryota,38DAD@33154|Opisthokonta,3BG8V@33208|Metazoa,3CR5X@33213|Bilateria,484UG@7711|Chordata,48VSZ@7742|Vertebrata,3JECS@40674|Mammalia,3ERZF@33554|Carnivora;em_COG_cat=S;em_desc=MTSS1L, I-BAR domain containing;em_max_annot_lvl=33208|Metazoa;em_Preferred_name=MTSS1L;em_KEGG_ko=ko:K20128;em_BRITE=ko00000,ko04131;em_PFAMs=IMD;em_GOs=GO:0001726,GO:0003674,GO:0003779,GO:0003785,GO:0005096,GO:0005488,GO:0005515,GO:0005543,GO:0005546,GO:0005575,GO:0005622,GO:0005623,GO:0005737,GO:0005856,GO:0005886,GO:0005938,GO:0008047,GO:0008092,GO:0008150,GO:0008289,GO:0009719,GO:0009898,GO:0009987,GO:0010033,GO:0015629,GO:0016020,GO:0016043,GO:0017016,GO:0017048,GO:0019899,GO:0022607,GO:0030027,GO:0030030,GO:0030031,GO:0030175,GO:0030234,GO:0030695,GO:0030863,GO:0030864,GO:0031224,GO:0031226,GO:0031235,GO:0031252,GO:0031253,GO:0031256,GO:0031267,GO:0032587,GO:0035091,GO:0036119,GO:0036120,GO:0042221,GO:0042995,GO:0043085,GO:0043087,GO:0043167,GO:0043168,GO:0043226,GO:0043228,GO:0043229,GO:0043232,GO:0043547,GO:0044085,GO:0044093,GO:0044422,GO:0044424,GO:0044425,GO:0044430,GO:0044444,GO:0044446,GO:0044448,GO:0044459,GO:0044463,GO:0044464,GO:0048365,GO:0050790,GO:0050896,GO:0051020,GO:0051336,GO:0051345,GO:0051716,GO:0060589,GO:0061024,GO:0065007,GO:0065009,GO:0070848,GO:0070887,GO:0071310,GO:0071363,GO:0071495,GO:0071840,GO:0071944,GO:0090630,GO:0097581,GO:0098552,GO:0098562,GO:0098590,GO:0098772,GO:0098858,GO:0099568,GO:0120025,GO:0120036,GO:0120038,GO:1901981,GO:1902936
HiC_scaffold_17	gmst	mRNA	12920811	12939716	.	-	.	ID=g8196.t5;Parent=g8196;em_target=9668.ENSMPUP00000010230;em_score=1472.8;em_evalue=0.0;em_tcov=.;em_OGs=28J43@1|root,2QRG4@2759|Eukaryota,38DAD@33154|Opisthokonta,3BG8V@33208|Metazoa,3CR5X@33213|Bilateria,484UG@7711|Chordata,48VSZ@7742|Vertebrata,3JECS@40674|Mammalia,3ERZF@33554|Carnivora;em_COG_cat=S;em_desc=MTSS1L, I-BAR domain containing;em_max_annot_lvl=33208|Metazoa;em_Preferred_name=MTSS1L;em_KEGG_ko=ko:K20128;em_BRITE=ko00000,ko04131;em_PFAMs=IMD;em_GOs=GO:0001726,GO:0003674,GO:0003779,GO:0003785,GO:0005096,GO:0005488,GO:0005515,GO:0005543,GO:0005546,GO:0005575,GO:0005622,GO:0005623,GO:0005737,GO:0005856,GO:0005886,GO:0005938,GO:0008047,GO:0008092,GO:0008150,GO:0008289,GO:0009719,GO:0009898,GO:0009987,GO:0010033,GO:0015629,GO:0016020,GO:0016043,GO:0017016,GO:0017048,GO:0019899,GO:0022607,GO:0030027,GO:0030030,GO:0030031,GO:0030175,GO:0030234,GO:0030695,GO:0030863,GO:0030864,GO:0031224,GO:0031226,GO:0031235,GO:0031252,GO:0031253,GO:0031256,GO:0031267,GO:0032587,GO:0035091,GO:0036119,GO:0036120,GO:0042221,GO:0042995,GO:0043085,GO:0043087,GO:0043167,GO:0043168,GO:0043226,GO:0043228,GO:0043229,GO:0043232,GO:0043547,GO:0044085,GO:0044093,GO:0044422,GO:0044424,GO:0044425,GO:0044430,GO:0044444,GO:0044446,GO:0044448,GO:0044459,GO:0044463,GO:0044464,GO:0048365,GO:0050790,GO:0050896,GO:0051020,GO:0051336,GO:0051345,GO:0051716,GO:0060589,GO:0061024,GO:0065007,GO:0065009,GO:0070848,GO:0070887,GO:0071310,GO:0071363,GO:0071495,GO:0071840,GO:0071944,GO:0090630,GO:0097581,GO:0098552,GO:0098562,GO:0098590,GO:0098772,GO:0098858,GO:0099568,GO:0120025,GO:0120036,GO:0120038,GO:1901981,GO:1902936
HiC_scaffold_17	AUGUSTUS	mRNA	12920811	12939716	0.99	-	.	ID=g8196.t2;Parent=g8196;em_target=9668.ENSMPUP00000010230;em_score=1487.3;em_evalue=0.0;em_tcov=.;em_OGs=28J43@1|root,2QRG4@2759|Eukaryota,38DAD@33154|Opisthokonta,3BG8V@33208|Metazoa,3CR5X@33213|Bilateria,484UG@7711|Chordata,48VSZ@7742|Vertebrata,3JECS@40674|Mammalia,3ERZF@33554|Carnivora;em_COG_cat=S;em_desc=MTSS1L, I-BAR domain containing;em_max_annot_lvl=33208|Metazoa;em_Preferred_name=MTSS1L;em_KEGG_ko=ko:K20128;em_BRITE=ko00000,ko04131;em_PFAMs=IMD;em_GOs=GO:0001726,GO:0003674,GO:0003779,GO:0003785,GO:0005096,GO:0005488,GO:0005515,GO:0005543,GO:0005546,GO:0005575,GO:0005622,GO:0005623,GO:0005737,GO:0005856,GO:0005886,GO:0005938,GO:0008047,GO:0008092,GO:0008150,GO:0008289,GO:0009719,GO:0009898,GO:0009987,GO:0010033,GO:0015629,GO:0016020,GO:0016043,GO:0017016,GO:0017048,GO:0019899,GO:0022607,GO:0030027,GO:0030030,GO:0030031,GO:0030175,GO:0030234,GO:0030695,GO:0030863,GO:0030864,GO:0031224,GO:0031226,GO:0031235,GO:0031252,GO:0031253,GO:0031256,GO:0031267,GO:0032587,GO:0035091,GO:0036119,GO:0036120,GO:0042221,GO:0042995,GO:0043085,GO:0043087,GO:0043167,GO:0043168,GO:0043226,GO:0043228,GO:0043229,GO:0043232,GO:0043547,GO:0044085,GO:0044093,GO:0044422,GO:0044424,GO:0044425,GO:0044430,GO:0044444,GO:0044446,GO:0044448,GO:0044459,GO:0044463,GO:0044464,GO:0048365,GO:0050790,GO:0050896,GO:0051020,GO:0051336,GO:0051345,GO:0051716,GO:0060589,GO:0061024,GO:0065007,GO:0065009,GO:0070848,GO:0070887,GO:0071310,GO:0071363,GO:0071495,GO:0071840,GO:0071944,GO:0090630,GO:0097581,GO:0098552,GO:0098562,GO:0098590,GO:0098772,GO:0098858,GO:0099568,GO:0120025,GO:0120036,GO:0120038,GO:1901981,GO:1902936
HiC_scaffold_17	AUGUSTUS	mRNA	12920811	12939716	1.0	-	.	ID=g8196.t1;Parent=g8196;em_target=9668.ENSMPUP00000010230;em_score=1600.1;em_evalue=0.0;em_tcov=.;em_OGs=28J43@1|root,2QRG4@2759|Eukaryota,38DAD@33154|Opisthokonta,3BG8V@33208|Metazoa,3CR5X@33213|Bilateria,484UG@7711|Chordata,48VSZ@7742|Vertebrata,3JECS@40674|Mammalia,3ERZF@33554|Carnivora;em_COG_cat=S;em_desc=MTSS1L, I-BAR domain containing;em_max_annot_lvl=33208|Metazoa;em_Preferred_name=MTSS1L;em_KEGG_ko=ko:K20128;em_BRITE=ko00000,ko04131;em_PFAMs=IMD;em_GOs=GO:0001726,GO:0003674,GO:0003779,GO:0003785,GO:0005096,GO:0005488,GO:0005515,GO:0005543,GO:0005546,GO:0005575,GO:0005622,GO:0005623,GO:0005737,GO:0005856,GO:0005886,GO:0005938,GO:0008047,GO:0008092,GO:0008150,GO:0008289,GO:0009719,GO:0009898,GO:0009987,GO:0010033,GO:0015629,GO:0016020,GO:0016043,GO:0017016,GO:0017048,GO:0019899,GO:0022607,GO:0030027,GO:0030030,GO:0030031,GO:0030175,GO:0030234,GO:0030695,GO:0030863,GO:0030864,GO:0031224,GO:0031226,GO:0031235,GO:0031252,GO:0031253,GO:0031256,GO:0031267,GO:0032587,GO:0035091,GO:0036119,GO:0036120,GO:0042221,GO:0042995,GO:0043085,GO:0043087,GO:0043167,GO:0043168,GO:0043226,GO:0043228,GO:0043229,GO:0043232,GO:0043547,GO:0044085,GO:0044093,GO:0044422,GO:0044424,GO:0044425,GO:0044430,GO:0044444,GO:0044446,GO:0044448,GO:0044459,GO:0044463,GO:0044464,GO:0048365,GO:0050790,GO:0050896,GO:0051020,GO:0051336,GO:0051345,GO:0051716,GO:0060589,GO:0061024,GO:0065007,GO:0065009,GO:0070848,GO:0070887,GO:0071310,GO:0071363,GO:0071495,GO:0071840,GO:0071944,GO:0090630,GO:0097581,GO:0098552,GO:0098562,GO:0098590,GO:0098772,GO:0098858,GO:0099568,GO:0120025,GO:0120036,GO:0120038,GO:1901981,GO:1902936
HiC_scaffold_17	AUGUSTUS	mRNA	12920811	12939716	1.0	-	.	ID=g8196.t3;Parent=g8196;em_target=9668.ENSMPUP00000010230;em_score=1585.6;em_evalue=0.0;em_tcov=.;em_OGs=28J43@1|root,2QRG4@2759|Eukaryota,38DAD@33154|Opisthokonta,3BG8V@33208|Metazoa,3CR5X@33213|Bilateria,484UG@7711|Chordata,48VSZ@7742|Vertebrata,3JECS@40674|Mammalia,3ERZF@33554|Carnivora;em_COG_cat=S;em_desc=MTSS1L, I-BAR domain containing;em_max_annot_lvl=33208|Metazoa;em_Preferred_name=MTSS1L;em_KEGG_ko=ko:K20128;em_BRITE=ko00000,ko04131;em_PFAMs=IMD;em_GOs=GO:0001726,GO:0003674,GO:0003779,GO:0003785,GO:0005096,GO:0005488,GO:0005515,GO:0005543,GO:0005546,GO:0005575,GO:0005622,GO:0005623,GO:0005737,GO:0005856,GO:0005886,GO:0005938,GO:0008047,GO:0008092,GO:0008150,GO:0008289,GO:0009719,GO:0009898,GO:0009987,GO:0010033,GO:0015629,GO:0016020,GO:0016043,GO:0017016,GO:0017048,GO:0019899,GO:0022607,GO:0030027,GO:0030030,GO:0030031,GO:0030175,GO:0030234,GO:0030695,GO:0030863,GO:0030864,GO:0031224,GO:0031226,GO:0031235,GO:0031252,GO:0031253,GO:0031256,GO:0031267,GO:0032587,GO:0035091,GO:0036119,GO:0036120,GO:0042221,GO:0042995,GO:0043085,GO:0043087,GO:0043167,GO:0043168,GO:0043226,GO:0043228,GO:0043229,GO:0043232,GO:0043547,GO:0044085,GO:0044093,GO:0044422,GO:0044424,GO:0044425,GO:0044430,GO:0044444,GO:0044446,GO:0044448,GO:0044459,GO:0044463,GO:0044464,GO:0048365,GO:0050790,GO:0050896,GO:0051020,GO:0051336,GO:0051345,GO:0051716,GO:0060589,GO:0061024,GO:0065007,GO:0065009,GO:0070848,GO:0070887,GO:0071310,GO:0071363,GO:0071495,GO:0071840,GO:0071944,GO:0090630,GO:0097581,GO:0098552,GO:0098562,GO:0098590,GO:0098772,GO:0098858,GO:0099568,GO:0120025,GO:0120036,GO:0120038,GO:1901981,GO:1902936
HiC_scaffold_17	AUGUSTUS	intron	12921575	12921649	1.0	-	.	ID=g8196.t1.intron1;Parent=g8196.t1
HiC_scaffold_17	AUGUSTUS	intron	12921575	12921649	1.0	-	.	ID=g8196.t2.intron1;Parent=g8196.t2
HiC_scaffold_17	AUGUSTUS	intron	12921575	12921649	1.0	-	.	ID=g8196.t3.intron1;Parent=g8196.t3
HiC_scaffold_17	gmst	intron	12921575	12921649	269.642197	-	0	ID=g8196.t4.intron1;Parent=g8196.t4
HiC_scaffold_17	gmst	intron	12921575	12921649	278.376535	-	0	ID=g8196.t5.intron1;Parent=g8196.t5
HiC_scaffold_17	AUGUSTUS	exon	12921650	12921815	.	-	.	ID=g8196.t1.exon2;Parent=g8196.t1
HiC_scaffold_17	AUGUSTUS	exon	12921650	12921815	.	-	.	ID=g8196.t2.exon2;Parent=g8196.t2
HiC_scaffold_17	AUGUSTUS	exon	12921650	12921815	.	-	.	ID=g8196.t3.exon2;Parent=g8196.t3
HiC_scaffold_17	AUGUSTUS	CDS	12921650	12921815	1.0	-	0	ID=g8196.t1.CDS2;Parent=g8196.t1
HiC_scaffold_17	AUGUSTUS	CDS	12921650	12921815	1.0	-	0	ID=g8196.t2.CDS2;Parent=g8196.t2
HiC_scaffold_17	AUGUSTUS	CDS	12921650	12921815	1.0	-	0	ID=g8196.t3.CDS2;Parent=g8196.t3
HiC_scaffold_17	gmst	CDS	12921650	12921815	269.642197	-	0	ID=g8196.t4.CDS2;Parent=g8196.t4
HiC_scaffold_17	gmst	exon	12921650	12921815	269.642197	-	0	ID=g8196.t4.exon2;Parent=g8196.t4
HiC_scaffold_17	gmst	CDS	12921650	12921815	278.376535	-	0	ID=g8196.t5.CDS2;Parent=g8196.t5
HiC_scaffold_17	gmst	exon	12921650	12921815	278.376535	-	0	ID=g8196.t5.exon2;Parent=g8196.t5
HiC_scaffold_17	AUGUSTUS	intron	12921816	12921995	1.0	-	.	ID=g8196.t1.intron2;Parent=g8196.t1
HiC_scaffold_17	AUGUSTUS	intron	12921816	12921995	1.0	-	.	ID=g8196.t2.intron2;Parent=g8196.t2
HiC_scaffold_17	AUGUSTUS	intron	12921816	12921995	1.0	-	.	ID=g8196.t3.intron2;Parent=g8196.t3
HiC_scaffold_17	gmst	intron	12921816	12921995	269.642197	-	0	ID=g8196.t4.intron2;Parent=g8196.t4
HiC_scaffold_17	gmst	intron	12921816	12921995	278.376535	-	0	ID=g8196.t5.intron2;Parent=g8196.t5
HiC_scaffold_17	AUGUSTUS	exon	12921996	12922172	.	-	.	ID=g8196.t1.exon3;Parent=g8196.t1
HiC_scaffold_17	AUGUSTUS	exon	12921996	12922172	.	-	.	ID=g8196.t2.exon3;Parent=g8196.t2
HiC_scaffold_17	AUGUSTUS	exon	12921996	12922172	.	-	.	ID=g8196.t3.exon3;Parent=g8196.t3
HiC_scaffold_17	AUGUSTUS	CDS	12921996	12922172	1.0	-	0	ID=g8196.t1.CDS3;Parent=g8196.t1
HiC_scaffold_17	AUGUSTUS	CDS	12921996	12922172	1.0	-	0	ID=g8196.t2.CDS3;Parent=g8196.t2
HiC_scaffold_17	AUGUSTUS	CDS	12921996	12922172	1.0	-	0	ID=g8196.t3.CDS3;Parent=g8196.t3
HiC_scaffold_17	gmst	CDS	12921996	12922172	269.642197	-	0	ID=g8196.t4.CDS3;Parent=g8196.t4
HiC_scaffold_17	gmst	exon	12921996	12922172	269.642197	-	0	ID=g8196.t4.exon3;Parent=g8196.t4
HiC_scaffold_17	gmst	CDS	12921996	12922172	278.376535	-	0	ID=g8196.t5.CDS3;Parent=g8196.t5
HiC_scaffold_17	gmst	exon	12921996	12922172	278.376535	-	0	ID=g8196.t5.exon3;Parent=g8196.t5
HiC_scaffold_17	AUGUSTUS	intron	12922173	12922504	1.0	-	.	ID=g8196.t1.intron3;Parent=g8196.t1
HiC_scaffold_17	AUGUSTUS	intron	12922173	12922504	1.0	-	.	ID=g8196.t2.intron3;Parent=g8196.t2
HiC_scaffold_17	AUGUSTUS	intron	12922173	12922504	1.0	-	.	ID=g8196.t3.intron3;Parent=g8196.t3
HiC_scaffold_17	gmst	intron	12922173	12922504	278.376535	-	0	ID=g8196.t5.intron3;Parent=g8196.t5
HiC_scaffold_17	gmst	intron	12922173	12928495	269.642197	-	0	ID=g8196.t4.intron3;Parent=g8196.t4
HiC_scaffold_17	AUGUSTUS	exon	12922505	12922579	.	-	.	ID=g8196.t1.exon4;Parent=g8196.t1
HiC_scaffold_17	AUGUSTUS	exon	12922505	12922579	.	-	.	ID=g8196.t2.exon4;Parent=g8196.t2
HiC_scaffold_17	AUGUSTUS	exon	12922505	12922579	.	-	.	ID=g8196.t3.exon4;Parent=g8196.t3
HiC_scaffold_17	AUGUSTUS	CDS	12922505	12922579	1.0	-	0	ID=g8196.t1.CDS4;Parent=g8196.t1
HiC_scaffold_17	AUGUSTUS	CDS	12922505	12922579	1.0	-	0	ID=g8196.t2.CDS4;Parent=g8196.t2
HiC_scaffold_17	AUGUSTUS	CDS	12922505	12922579	1.0	-	0	ID=g8196.t3.CDS4;Parent=g8196.t3
HiC_scaffold_17	gmst	CDS	12922505	12922579	278.376535	-	0	ID=g8196.t5.CDS4;Parent=g8196.t5
HiC_scaffold_17	gmst	exon	12922505	12922579	278.376535	-	0	ID=g8196.t5.exon4;Parent=g8196.t5
HiC_scaffold_17	AUGUSTUS	intron	12922580	12928495	1.0	-	.	ID=g8196.t1.intron4;Parent=g8196.t1
HiC_scaffold_17	AUGUSTUS	intron	12922580	12928495	1.0	-	.	ID=g8196.t2.intron4;Parent=g8196.t2
HiC_scaffold_17	AUGUSTUS	intron	12922580	12928495	1.0	-	.	ID=g8196.t3.intron4;Parent=g8196.t3
HiC_scaffold_17	gmst	intron	12922580	12928495	278.376535	-	0	ID=g8196.t5.intron4;Parent=g8196.t5
HiC_scaffold_17	AUGUSTUS	exon	12928496	12928622	.	-	.	ID=g8196.t2.exon5;Parent=g8196.t2
HiC_scaffold_17	AUGUSTUS	CDS	12928496	12928622	1.0	-	1	ID=g8196.t2.CDS5;Parent=g8196.t2
HiC_scaffold_17	gmst	CDS	12928496	12928622	269.642197	-	1	ID=g8196.t4.CDS4;Parent=g8196.t4
HiC_scaffold_17	gmst	exon	12928496	12928622	269.642197	-	1	ID=g8196.t4.exon4;Parent=g8196.t4
HiC_scaffold_17	gmst	CDS	12928496	12928622	278.376535	-	1	ID=g8196.t5.CDS5;Parent=g8196.t5
HiC_scaffold_17	gmst	exon	12928496	12928622	278.376535	-	1	ID=g8196.t5.exon5;Parent=g8196.t5
HiC_scaffold_17	AUGUSTUS	exon	12928496	12928718	.	-	.	ID=g8196.t1.exon5;Parent=g8196.t1
HiC_scaffold_17	AUGUSTUS	exon	12928496	12928718	.	-	.	ID=g8196.t3.exon5;Parent=g8196.t3
HiC_scaffold_17	AUGUSTUS	CDS	12928496	12928718	1.0	-	1	ID=g8196.t1.CDS5;Parent=g8196.t1
HiC_scaffold_17	AUGUSTUS	CDS	12928496	12928718	1.0	-	1	ID=g8196.t3.CDS5;Parent=g8196.t3
HiC_scaffold_17	AUGUSTUS	intron	12928623	12930177	1.0	-	.	ID=g8196.t2.intron5;Parent=g8196.t2
HiC_scaffold_17	gmst	intron	12928623	12930177	269.642197	-	0	ID=g8196.t4.intron4;Parent=g8196.t4
HiC_scaffold_17	gmst	intron	12928623	12930177	278.376535	-	0	ID=g8196.t5.intron5;Parent=g8196.t5
HiC_scaffold_17	AUGUSTUS	intron	12928719	12930177	1.0	-	.	ID=g8196.t1.intron5;Parent=g8196.t1
HiC_scaffold_17	AUGUSTUS	intron	12928719	12930177	1.0	-	.	ID=g8196.t3.intron5;Parent=g8196.t3
HiC_scaffold_17	AUGUSTUS	exon	12930178	12930275	.	-	.	ID=g8196.t1.exon6;Parent=g8196.t1
HiC_scaffold_17	AUGUSTUS	exon	12930178	12930275	.	-	.	ID=g8196.t2.exon6;Parent=g8196.t2
HiC_scaffold_17	AUGUSTUS	exon	12930178	12930275	.	-	.	ID=g8196.t3.exon6;Parent=g8196.t3
HiC_scaffold_17	AUGUSTUS	CDS	12930178	12930275	1.0	-	0	ID=g8196.t1.CDS6;Parent=g8196.t1
HiC_scaffold_17	AUGUSTUS	CDS	12930178	12930275	1.0	-	0	ID=g8196.t2.CDS6;Parent=g8196.t2
HiC_scaffold_17	AUGUSTUS	CDS	12930178	12930275	1.0	-	0	ID=g8196.t3.CDS6;Parent=g8196.t3
HiC_scaffold_17	gmst	CDS	12930178	12930275	269.642197	-	0	ID=g8196.t4.CDS5;Parent=g8196.t4
HiC_scaffold_17	gmst	exon	12930178	12930275	269.642197	-	0	ID=g8196.t4.exon5;Parent=g8196.t4
HiC_scaffold_17	gmst	CDS	12930178	12930275	278.376535	-	0	ID=g8196.t5.CDS6;Parent=g8196.t5
HiC_scaffold_17	gmst	exon	12930178	12930275	278.376535	-	0	ID=g8196.t5.exon6;Parent=g8196.t5
HiC_scaffold_17	AUGUSTUS	intron	12930276	12931189	1.0	-	.	ID=g8196.t1.intron6;Parent=g8196.t1
HiC_scaffold_17	AUGUSTUS	intron	12930276	12931189	1.0	-	.	ID=g8196.t2.intron6;Parent=g8196.t2
HiC_scaffold_17	AUGUSTUS	intron	12930276	12931189	1.0	-	.	ID=g8196.t3.intron6;Parent=g8196.t3
HiC_scaffold_17	gmst	intron	12930276	12931189	269.642197	-	0	ID=g8196.t4.intron5;Parent=g8196.t4
HiC_scaffold_17	gmst	intron	12930276	12931189	278.376535	-	0	ID=g8196.t5.intron6;Parent=g8196.t5
HiC_scaffold_17	AUGUSTUS	exon	12931190	12931297	.	-	.	ID=g8196.t1.exon7;Parent=g8196.t1
HiC_scaffold_17	AUGUSTUS	exon	12931190	12931297	.	-	.	ID=g8196.t2.exon7;Parent=g8196.t2
HiC_scaffold_17	AUGUSTUS	exon	12931190	12931297	.	-	.	ID=g8196.t3.exon7;Parent=g8196.t3
HiC_scaffold_17	AUGUSTUS	CDS	12931190	12931297	1.0	-	0	ID=g8196.t1.CDS7;Parent=g8196.t1
HiC_scaffold_17	AUGUSTUS	CDS	12931190	12931297	1.0	-	0	ID=g8196.t2.CDS7;Parent=g8196.t2
HiC_scaffold_17	AUGUSTUS	CDS	12931190	12931297	1.0	-	0	ID=g8196.t3.CDS7;Parent=g8196.t3
HiC_scaffold_17	gmst	CDS	12931190	12931297	269.642197	-	0	ID=g8196.t4.CDS6;Parent=g8196.t4
HiC_scaffold_17	gmst	exon	12931190	12931297	269.642197	-	0	ID=g8196.t4.exon6;Parent=g8196.t4
HiC_scaffold_17	gmst	CDS	12931190	12931297	278.376535	-	0	ID=g8196.t5.CDS7;Parent=g8196.t5
HiC_scaffold_17	gmst	exon	12931190	12931297	278.376535	-	0	ID=g8196.t5.exon7;Parent=g8196.t5
HiC_scaffold_17	AUGUSTUS	intron	12931298	12931732	1.0	-	.	ID=g8196.t1.intron7;Parent=g8196.t1
HiC_scaffold_17	AUGUSTUS	intron	12931298	12931732	1.0	-	.	ID=g8196.t2.intron7;Parent=g8196.t2
HiC_scaffold_17	AUGUSTUS	intron	12931298	12931732	1.0	-	.	ID=g8196.t3.intron7;Parent=g8196.t3
HiC_scaffold_17	gmst	intron	12931298	12931732	269.642197	-	0	ID=g8196.t4.intron6;Parent=g8196.t4
HiC_scaffold_17	gmst	intron	12931298	12931732	278.376535	-	0	ID=g8196.t5.intron7;Parent=g8196.t5
HiC_scaffold_17	AUGUSTUS	exon	12931733	12931890	.	-	.	ID=g8196.t1.exon8;Parent=g8196.t1
HiC_scaffold_17	AUGUSTUS	exon	12931733	12931890	.	-	.	ID=g8196.t2.exon8;Parent=g8196.t2
HiC_scaffold_17	AUGUSTUS	exon	12931733	12931890	.	-	.	ID=g8196.t3.exon8;Parent=g8196.t3
HiC_scaffold_17	AUGUSTUS	CDS	12931733	12931890	1.0	-	2	ID=g8196.t1.CDS8;Parent=g8196.t1
HiC_scaffold_17	AUGUSTUS	CDS	12931733	12931890	1.0	-	2	ID=g8196.t2.CDS8;Parent=g8196.t2
HiC_scaffold_17	AUGUSTUS	CDS	12931733	12931890	1.0	-	2	ID=g8196.t3.CDS8;Parent=g8196.t3
HiC_scaffold_17	gmst	CDS	12931733	12931890	269.642197	-	2	ID=g8196.t4.CDS7;Parent=g8196.t4
HiC_scaffold_17	gmst	exon	12931733	12931890	269.642197	-	2	ID=g8196.t4.exon7;Parent=g8196.t4
HiC_scaffold_17	gmst	CDS	12931733	12931890	278.376535	-	2	ID=g8196.t5.CDS8;Parent=g8196.t5
HiC_scaffold_17	gmst	exon	12931733	12931890	278.376535	-	2	ID=g8196.t5.exon8;Parent=g8196.t5
HiC_scaffold_17	AUGUSTUS	intron	12931891	12932822	0.99	-	.	ID=g8196.t2.intron8;Parent=g8196.t2
HiC_scaffold_17	AUGUSTUS	intron	12931891	12932822	1.0	-	.	ID=g8196.t1.intron8;Parent=g8196.t1
HiC_scaffold_17	AUGUSTUS	intron	12931891	12933159	1.0	-	.	ID=g8196.t3.intron8;Parent=g8196.t3
HiC_scaffold_17	gmst	intron	12931891	12933159	269.642197	-	0	ID=g8196.t4.intron7;Parent=g8196.t4
HiC_scaffold_17	gmst	intron	12931891	12933159	278.376535	-	0	ID=g8196.t5.intron8;Parent=g8196.t5
HiC_scaffold_17	AUGUSTUS	exon	12932823	12932831	.	-	.	ID=g8196.t1.exon9;Parent=g8196.t1
HiC_scaffold_17	AUGUSTUS	exon	12932823	12932831	.	-	.	ID=g8196.t2.exon9;Parent=g8196.t2
HiC_scaffold_17	AUGUSTUS	CDS	12932823	12932831	0.99	-	2	ID=g8196.t2.CDS9;Parent=g8196.t2
HiC_scaffold_17	AUGUSTUS	CDS	12932823	12932831	1.0	-	2	ID=g8196.t1.CDS9;Parent=g8196.t1
HiC_scaffold_17	AUGUSTUS	intron	12932832	12933159	0.99	-	.	ID=g8196.t2.intron9;Parent=g8196.t2
HiC_scaffold_17	AUGUSTUS	intron	12932832	12933159	1.0	-	.	ID=g8196.t1.intron9;Parent=g8196.t1
HiC_scaffold_17	AUGUSTUS	exon	12933160	12933234	.	-	.	ID=g8196.t1.exon10;Parent=g8196.t1
HiC_scaffold_17	AUGUSTUS	exon	12933160	12933234	.	-	.	ID=g8196.t2.exon10;Parent=g8196.t2
HiC_scaffold_17	AUGUSTUS	exon	12933160	12933234	.	-	.	ID=g8196.t3.exon9;Parent=g8196.t3
HiC_scaffold_17	AUGUSTUS	CDS	12933160	12933234	1.0	-	2	ID=g8196.t1.CDS10;Parent=g8196.t1
HiC_scaffold_17	AUGUSTUS	CDS	12933160	12933234	1.0	-	2	ID=g8196.t2.CDS10;Parent=g8196.t2
HiC_scaffold_17	AUGUSTUS	CDS	12933160	12933234	1.0	-	2	ID=g8196.t3.CDS9;Parent=g8196.t3
HiC_scaffold_17	gmst	CDS	12933160	12933234	269.642197	-	2	ID=g8196.t4.CDS8;Parent=g8196.t4
HiC_scaffold_17	gmst	exon	12933160	12933234	269.642197	-	2	ID=g8196.t4.exon8;Parent=g8196.t4
HiC_scaffold_17	gmst	CDS	12933160	12933234	278.376535	-	2	ID=g8196.t5.CDS9;Parent=g8196.t5
HiC_scaffold_17	gmst	exon	12933160	12933234	278.376535	-	2	ID=g8196.t5.exon9;Parent=g8196.t5
HiC_scaffold_17	AUGUSTUS	intron	12933235	12933331	1.0	-	.	ID=g8196.t1.intron10;Parent=g8196.t1
HiC_scaffold_17	AUGUSTUS	intron	12933235	12933331	1.0	-	.	ID=g8196.t2.intron10;Parent=g8196.t2
HiC_scaffold_17	AUGUSTUS	intron	12933235	12933331	1.0	-	.	ID=g8196.t3.intron9;Parent=g8196.t3
HiC_scaffold_17	gmst	intron	12933235	12933331	269.642197	-	0	ID=g8196.t4.intron8;Parent=g8196.t4
HiC_scaffold_17	gmst	intron	12933235	12933331	278.376535	-	0	ID=g8196.t5.intron9;Parent=g8196.t5
HiC_scaffold_17	AUGUSTUS	exon	12933332	12933423	.	-	.	ID=g8196.t1.exon11;Parent=g8196.t1
HiC_scaffold_17	AUGUSTUS	exon	12933332	12933423	.	-	.	ID=g8196.t2.exon11;Parent=g8196.t2
HiC_scaffold_17	AUGUSTUS	exon	12933332	12933423	.	-	.	ID=g8196.t3.exon10;Parent=g8196.t3
HiC_scaffold_17	AUGUSTUS	CDS	12933332	12933423	1.0	-	1	ID=g8196.t1.CDS11;Parent=g8196.t1
HiC_scaffold_17	AUGUSTUS	CDS	12933332	12933423	1.0	-	1	ID=g8196.t2.CDS11;Parent=g8196.t2
HiC_scaffold_17	AUGUSTUS	CDS	12933332	12933423	1.0	-	1	ID=g8196.t3.CDS10;Parent=g8196.t3
HiC_scaffold_17	gmst	CDS	12933332	12933423	269.642197	-	1	ID=g8196.t4.CDS9;Parent=g8196.t4
HiC_scaffold_17	gmst	exon	12933332	12933423	269.642197	-	1	ID=g8196.t4.exon9;Parent=g8196.t4
HiC_scaffold_17	gmst	CDS	12933332	12933423	278.376535	-	1	ID=g8196.t5.CDS10;Parent=g8196.t5
HiC_scaffold_17	gmst	exon	12933332	12933423	278.376535	-	1	ID=g8196.t5.exon10;Parent=g8196.t5
HiC_scaffold_17	AUGUSTUS	intron	12933424	12933505	1.0	-	.	ID=g8196.t1.intron11;Parent=g8196.t1
HiC_scaffold_17	AUGUSTUS	intron	12933424	12933505	1.0	-	.	ID=g8196.t2.intron11;Parent=g8196.t2
HiC_scaffold_17	AUGUSTUS	intron	12933424	12933505	1.0	-	.	ID=g8196.t3.intron10;Parent=g8196.t3
HiC_scaffold_17	gmst	intron	12933424	12933505	269.642197	-	0	ID=g8196.t4.intron9;Parent=g8196.t4
HiC_scaffold_17	gmst	intron	12933424	12933505	278.376535	-	0	ID=g8196.t5.intron10;Parent=g8196.t5
HiC_scaffold_17	AUGUSTUS	exon	12933506	12933590	.	-	.	ID=g8196.t1.exon12;Parent=g8196.t1
HiC_scaffold_17	AUGUSTUS	exon	12933506	12933590	.	-	.	ID=g8196.t2.exon12;Parent=g8196.t2
HiC_scaffold_17	AUGUSTUS	exon	12933506	12933590	.	-	.	ID=g8196.t3.exon11;Parent=g8196.t3
HiC_scaffold_17	AUGUSTUS	CDS	12933506	12933590	1.0	-	2	ID=g8196.t1.CDS12;Parent=g8196.t1
HiC_scaffold_17	AUGUSTUS	CDS	12933506	12933590	1.0	-	2	ID=g8196.t2.CDS12;Parent=g8196.t2
HiC_scaffold_17	AUGUSTUS	CDS	12933506	12933590	1.0	-	2	ID=g8196.t3.CDS11;Parent=g8196.t3
HiC_scaffold_17	gmst	CDS	12933506	12933590	269.642197	-	2	ID=g8196.t4.CDS10;Parent=g8196.t4
HiC_scaffold_17	gmst	exon	12933506	12933590	269.642197	-	2	ID=g8196.t4.exon10;Parent=g8196.t4
HiC_scaffold_17	gmst	CDS	12933506	12933590	278.376535	-	2	ID=g8196.t5.CDS11;Parent=g8196.t5
HiC_scaffold_17	gmst	exon	12933506	12933590	278.376535	-	2	ID=g8196.t5.exon11;Parent=g8196.t5
HiC_scaffold_17	AUGUSTUS	intron	12933591	12934398	1.0	-	.	ID=g8196.t1.intron12;Parent=g8196.t1
HiC_scaffold_17	AUGUSTUS	intron	12933591	12934398	1.0	-	.	ID=g8196.t2.intron12;Parent=g8196.t2
HiC_scaffold_17	AUGUSTUS	intron	12933591	12934398	1.0	-	.	ID=g8196.t3.intron11;Parent=g8196.t3
HiC_scaffold_17	gmst	intron	12933591	12934398	269.642197	-	0	ID=g8196.t4.intron10;Parent=g8196.t4
HiC_scaffold_17	gmst	intron	12933591	12934398	278.376535	-	0	ID=g8196.t5.intron11;Parent=g8196.t5
HiC_scaffold_17	AUGUSTUS	exon	12934399	12934472	.	-	.	ID=g8196.t1.exon13;Parent=g8196.t1
HiC_scaffold_17	AUGUSTUS	exon	12934399	12934472	.	-	.	ID=g8196.t2.exon13;Parent=g8196.t2
HiC_scaffold_17	AUGUSTUS	exon	12934399	12934472	.	-	.	ID=g8196.t3.exon12;Parent=g8196.t3
HiC_scaffold_17	AUGUSTUS	CDS	12934399	12934472	1.0	-	1	ID=g8196.t1.CDS13;Parent=g8196.t1
HiC_scaffold_17	AUGUSTUS	CDS	12934399	12934472	1.0	-	1	ID=g8196.t2.CDS13;Parent=g8196.t2
HiC_scaffold_17	AUGUSTUS	CDS	12934399	12934472	1.0	-	1	ID=g8196.t3.CDS12;Parent=g8196.t3
HiC_scaffold_17	gmst	CDS	12934399	12934472	269.642197	-	1	ID=g8196.t4.CDS11;Parent=g8196.t4
HiC_scaffold_17	gmst	exon	12934399	12934472	269.642197	-	1	ID=g8196.t4.exon11;Parent=g8196.t4
HiC_scaffold_17	gmst	CDS	12934399	12934472	278.376535	-	1	ID=g8196.t5.CDS12;Parent=g8196.t5
HiC_scaffold_17	gmst	exon	12934399	12934472	278.376535	-	1	ID=g8196.t5.exon12;Parent=g8196.t5
HiC_scaffold_17	AUGUSTUS	intron	12934473	12934563	1.0	-	.	ID=g8196.t1.intron13;Parent=g8196.t1
HiC_scaffold_17	AUGUSTUS	intron	12934473	12934563	1.0	-	.	ID=g8196.t2.intron13;Parent=g8196.t2
HiC_scaffold_17	AUGUSTUS	intron	12934473	12934563	1.0	-	.	ID=g8196.t3.intron12;Parent=g8196.t3
HiC_scaffold_17	gmst	intron	12934473	12934563	269.642197	-	0	ID=g8196.t4.intron11;Parent=g8196.t4
HiC_scaffold_17	gmst	intron	12934473	12934563	278.376535	-	0	ID=g8196.t5.intron12;Parent=g8196.t5
HiC_scaffold_17	AUGUSTUS	exon	12934564	12934625	.	-	.	ID=g8196.t1.exon14;Parent=g8196.t1
HiC_scaffold_17	AUGUSTUS	exon	12934564	12934625	.	-	.	ID=g8196.t2.exon14;Parent=g8196.t2
HiC_scaffold_17	AUGUSTUS	exon	12934564	12934625	.	-	.	ID=g8196.t3.exon13;Parent=g8196.t3
HiC_scaffold_17	AUGUSTUS	CDS	12934564	12934625	1.0	-	0	ID=g8196.t1.CDS14;Parent=g8196.t1
HiC_scaffold_17	AUGUSTUS	CDS	12934564	12934625	1.0	-	0	ID=g8196.t2.CDS14;Parent=g8196.t2
HiC_scaffold_17	AUGUSTUS	CDS	12934564	12934625	1.0	-	0	ID=g8196.t3.CDS13;Parent=g8196.t3
HiC_scaffold_17	gmst	CDS	12934564	12934625	269.642197	-	0	ID=g8196.t4.CDS12;Parent=g8196.t4
HiC_scaffold_17	gmst	exon	12934564	12934625	269.642197	-	0	ID=g8196.t4.exon12;Parent=g8196.t4
HiC_scaffold_17	gmst	CDS	12934564	12934625	278.376535	-	0	ID=g8196.t5.CDS13;Parent=g8196.t5
HiC_scaffold_17	gmst	exon	12934564	12934625	278.376535	-	0	ID=g8196.t5.exon13;Parent=g8196.t5
HiC_scaffold_17	AUGUSTUS	intron	12934626	12939647	1.0	-	.	ID=g8196.t1.intron14;Parent=g8196.t1
HiC_scaffold_17	AUGUSTUS	intron	12934626	12939647	1.0	-	.	ID=g8196.t2.intron14;Parent=g8196.t2
HiC_scaffold_17	AUGUSTUS	intron	12934626	12939647	1.0	-	.	ID=g8196.t3.intron13;Parent=g8196.t3
HiC_scaffold_17	gmst	intron	12934626	12939647	269.642197	-	0	ID=g8196.t4.intron12;Parent=g8196.t4
HiC_scaffold_17	gmst	intron	12934626	12939647	278.376535	-	0	ID=g8196.t5.intron13;Parent=g8196.t5
HiC_scaffold_17	AUGUSTUS	exon	12939648	12939716	.	-	.	ID=g8196.t1.exon15;Parent=g8196.t1
HiC_scaffold_17	AUGUSTUS	exon	12939648	12939716	.	-	.	ID=g8196.t2.exon15;Parent=g8196.t2
HiC_scaffold_17	AUGUSTUS	exon	12939648	12939716	.	-	.	ID=g8196.t3.exon14;Parent=g8196.t3
HiC_scaffold_17	AUGUSTUS	CDS	12939648	12939716	1.0	-	0	ID=g8196.t1.CDS15;Parent=g8196.t1
HiC_scaffold_17	AUGUSTUS	CDS	12939648	12939716	1.0	-	0	ID=g8196.t2.CDS15;Parent=g8196.t2
HiC_scaffold_17	AUGUSTUS	CDS	12939648	12939716	1.0	-	0	ID=g8196.t3.CDS14;Parent=g8196.t3
HiC_scaffold_17	gmst	CDS	12939648	12939716	269.642197	-	0	ID=g8196.t4.CDS13;Parent=g8196.t4
HiC_scaffold_17	gmst	exon	12939648	12939716	269.642197	-	0	ID=g8196.t4.exon13;Parent=g8196.t4
HiC_scaffold_17	gmst	CDS	12939648	12939716	278.376535	-	0	ID=g8196.t5.CDS14;Parent=g8196.t5
HiC_scaffold_17	gmst	exon	12939648	12939716	278.376535	-	0	ID=g8196.t5.exon14;Parent=g8196.t5
HiC_scaffold_17	AUGUSTUS	start_codon	12939714	12939716	.	-	0	ID=g8196.t1.start1;Parent=g8196.t1
HiC_scaffold_17	AUGUSTUS	start_codon	12939714	12939716	.	-	0	ID=g8196.t2.start1;Parent=g8196.t2
HiC_scaffold_17	AUGUSTUS	start_codon	12939714	12939716	.	-	0	ID=g8196.t3.start1;Parent=g8196.t3
HiC_scaffold_17	gmst	start_codon	12939714	12939716	269.642197	-	0	ID=g8196.t4.start1;Parent=g8196.t4
HiC_scaffold_17	gmst	start_codon	12939714	12939716	278.376535	-	0	ID=g8196.t5.start1;Parent=g8196.t5
HiC_scaffold_17	AUGUSTUS	stop_codon	12942032	12942034	.	-	0	ID=g8197.t1.stop1;Parent=g8197.t1
HiC_scaffold_17	AUGUSTUS	exon	12942032	12942194	.	-	.	ID=g8197.t1.exon1;Parent=g8197.t1
HiC_scaffold_17	AUGUSTUS	CDS	12942032	12942194	1.0	-	1	ID=g8197.t1.CDS1;Parent=g8197.t1
HiC_scaffold_17	AUGUSTUS	gene	12942032	13041524	.	-	.	ID=g8197
HiC_scaffold_17	AUGUSTUS	mRNA	12942032	13041524	1.0	-	.	ID=g8197.t1;Parent=g8197;em_target=9668.ENSMPUP00000010235;em_score=1764.0;em_evalue=0.0;em_tcov=.;em_OGs=KOG0212@1|root,KOG0212@2759|Eukaryota,38BFB@33154|Opisthokonta,3BD0B@33208|Metazoa,3CT9A@33213|Bilateria,482Y4@7711|Chordata,496EJ@7742|Vertebrata,3JBNS@40674|Mammalia,3EKP3@33554|Carnivora;em_COG_cat=S;em_desc=VAC14 homolog;em_max_annot_lvl=33208|Metazoa;em_Preferred_name=VAC14;em_KEGG_ko=ko:K15305;em_KEGG_Pathway=ko05166,ko05203,map05166,map05203;em_BRITE=ko00000,ko00001;em_PFAMs=Vac14_Fab1_bd,Vac14_Fig4_bd;em_GOs=GO:0000139,GO:0003674,GO:0005575,GO:0005622,GO:0005623,GO:0005737,GO:0005768,GO:0005769,GO:0005770,GO:0005773,GO:0005774,GO:0005794,GO:0006629,GO:0006644,GO:0006650,GO:0006661,GO:0006793,GO:0006796,GO:0006950,GO:0006970,GO:0007154,GO:0007165,GO:0007267,GO:0008047,GO:0008150,GO:0008152,GO:0008610,GO:0008654,GO:0009058,GO:0009628,GO:0009893,GO:0009987,GO:0010008,GO:0010562,GO:0012505,GO:0016020,GO:0019207,GO:0019209,GO:0019220,GO:0019222,GO:0019637,GO:0023052,GO:0030154,GO:0030234,GO:0031090,GO:0031323,GO:0031325,GO:0031410,GO:0031901,GO:0031902,GO:0031982,GO:0031984,GO:0032502,GO:0038023,GO:0042325,GO:0042327,GO:0043085,GO:0043226,GO:0043227,GO:0043229,GO:0043231,GO:0044093,GO:0044237,GO:0044238,GO:0044249,GO:0044255,GO:0044422,GO:0044424,GO:0044431,GO:0044433,GO:0044437,GO:0044440,GO:0044444,GO:0044446,GO:0044464,GO:0045017,GO:0045165,GO:0045168,GO:0045937,GO:0046331,GO:0046474,GO:0046486,GO:0046488,GO:0048518,GO:0048522,GO:0048869,GO:0050789,GO:0050790,GO:0050794,GO:0050896,GO:0051174,GO:0051716,GO:0060089,GO:0065007,GO:0065009,GO:0071704,GO:0090407,GO:0097708,GO:0098588,GO:0098772,GO:0098791,GO:0098805,GO:1901576
HiC_scaffold_17	AUGUSTUS	intron	12942195	12947023	1.0	-	.	ID=g8197.t1.intron1;Parent=g8197.t1
HiC_scaffold_17	AUGUSTUS	exon	12947024	12947174	.	-	.	ID=g8197.t1.exon2;Parent=g8197.t1
HiC_scaffold_17	AUGUSTUS	CDS	12947024	12947174	1.0	-	2	ID=g8197.t1.CDS2;Parent=g8197.t1
HiC_scaffold_17	AUGUSTUS	intron	12947175	12948974	1.0	-	.	ID=g8197.t1.intron2;Parent=g8197.t1
HiC_scaffold_17	AUGUSTUS	exon	12948975	12949054	.	-	.	ID=g8197.t1.exon3;Parent=g8197.t1
HiC_scaffold_17	AUGUSTUS	CDS	12948975	12949054	1.0	-	1	ID=g8197.t1.CDS3;Parent=g8197.t1
HiC_scaffold_17	AUGUSTUS	intron	12949055	12950251	1.0	-	.	ID=g8197.t1.intron3;Parent=g8197.t1
HiC_scaffold_17	AUGUSTUS	exon	12950252	12950370	.	-	.	ID=g8197.t1.exon4;Parent=g8197.t1
HiC_scaffold_17	AUGUSTUS	CDS	12950252	12950370	1.0	-	0	ID=g8197.t1.CDS4;Parent=g8197.t1
HiC_scaffold_17	AUGUSTUS	intron	12950371	12951794	1.0	-	.	ID=g8197.t1.intron4;Parent=g8197.t1
HiC_scaffold_17	AUGUSTUS	exon	12951795	12951969	.	-	.	ID=g8197.t1.exon5;Parent=g8197.t1
HiC_scaffold_17	AUGUSTUS	CDS	12951795	12951969	1.0	-	1	ID=g8197.t1.CDS5;Parent=g8197.t1
HiC_scaffold_17	AUGUSTUS	intron	12951970	12980441	1.0	-	.	ID=g8197.t1.intron5;Parent=g8197.t1
HiC_scaffold_17	AUGUSTUS	exon	12980442	12980574	.	-	.	ID=g8197.t1.exon6;Parent=g8197.t1
HiC_scaffold_17	AUGUSTUS	CDS	12980442	12980574	1.0	-	2	ID=g8197.t1.CDS6;Parent=g8197.t1
HiC_scaffold_17	AUGUSTUS	intron	12980575	12993368	1.0	-	.	ID=g8197.t1.intron6;Parent=g8197.t1
HiC_scaffold_17	AUGUSTUS	exon	12993369	12993525	.	-	.	ID=g8197.t1.exon7;Parent=g8197.t1
HiC_scaffold_17	AUGUSTUS	CDS	12993369	12993525	1.0	-	0	ID=g8197.t1.CDS7;Parent=g8197.t1
HiC_scaffold_17	AUGUSTUS	intron	12993526	13010639	1.0	-	.	ID=g8197.t1.intron7;Parent=g8197.t1
HiC_scaffold_17	AUGUSTUS	exon	13010640	13010705	.	-	.	ID=g8197.t1.exon8;Parent=g8197.t1
HiC_scaffold_17	AUGUSTUS	CDS	13010640	13010705	1.0	-	0	ID=g8197.t1.CDS8;Parent=g8197.t1
HiC_scaffold_17	AUGUSTUS	intron	13010706	13010975	1.0	-	.	ID=g8197.t1.intron8;Parent=g8197.t1
HiC_scaffold_17	AUGUSTUS	exon	13010976	13011120	.	-	.	ID=g8197.t1.exon9;Parent=g8197.t1
HiC_scaffold_17	AUGUSTUS	CDS	13010976	13011120	1.0	-	1	ID=g8197.t1.CDS9;Parent=g8197.t1
HiC_scaffold_17	AUGUSTUS	intron	13011121	13017640	1.0	-	.	ID=g8197.t1.intron9;Parent=g8197.t1
HiC_scaffold_17	AUGUSTUS	exon	13017641	13017707	.	-	.	ID=g8197.t1.exon10;Parent=g8197.t1
HiC_scaffold_17	AUGUSTUS	CDS	13017641	13017707	1.0	-	2	ID=g8197.t1.CDS10;Parent=g8197.t1
HiC_scaffold_17	AUGUSTUS	intron	13017708	13024175	1.0	-	.	ID=g8197.t1.intron10;Parent=g8197.t1
HiC_scaffold_17	AUGUSTUS	exon	13024176	13024328	.	-	.	ID=g8197.t1.exon11;Parent=g8197.t1
HiC_scaffold_17	AUGUSTUS	CDS	13024176	13024328	1.0	-	2	ID=g8197.t1.CDS11;Parent=g8197.t1
HiC_scaffold_17	AUGUSTUS	intron	13024329	13024785	1.0	-	.	ID=g8197.t1.intron11;Parent=g8197.t1
HiC_scaffold_17	AUGUSTUS	exon	13024786	13024920	.	-	.	ID=g8197.t1.exon12;Parent=g8197.t1
HiC_scaffold_17	AUGUSTUS	CDS	13024786	13024920	1.0	-	2	ID=g8197.t1.CDS12;Parent=g8197.t1
HiC_scaffold_17	AUGUSTUS	intron	13024921	13025868	1.0	-	.	ID=g8197.t1.intron12;Parent=g8197.t1
HiC_scaffold_17	AUGUSTUS	exon	13025869	13025975	.	-	.	ID=g8197.t1.exon13;Parent=g8197.t1
HiC_scaffold_17	AUGUSTUS	CDS	13025869	13025975	1.0	-	1	ID=g8197.t1.CDS13;Parent=g8197.t1
HiC_scaffold_17	AUGUSTUS	intron	13025976	13026267	1.0	-	.	ID=g8197.t1.intron13;Parent=g8197.t1
HiC_scaffold_17	AUGUSTUS	exon	13026268	13026377	.	-	.	ID=g8197.t1.exon14;Parent=g8197.t1
HiC_scaffold_17	AUGUSTUS	CDS	13026268	13026377	1.0	-	0	ID=g8197.t1.CDS14;Parent=g8197.t1
HiC_scaffold_17	AUGUSTUS	intron	13026378	13026882	1.0	-	.	ID=g8197.t1.intron14;Parent=g8197.t1
HiC_scaffold_17	AUGUSTUS	exon	13026883	13026990	.	-	.	ID=g8197.t1.exon15;Parent=g8197.t1
HiC_scaffold_17	AUGUSTUS	CDS	13026883	13026990	1.0	-	0	ID=g8197.t1.CDS15;Parent=g8197.t1
HiC_scaffold_17	AUGUSTUS	intron	13026991	13027730	1.0	-	.	ID=g8197.t1.intron15;Parent=g8197.t1
HiC_scaffold_17	AUGUSTUS	exon	13027731	13027793	.	-	.	ID=g8197.t1.exon16;Parent=g8197.t1
HiC_scaffold_17	AUGUSTUS	CDS	13027731	13027793	1.0	-	0	ID=g8197.t1.CDS16;Parent=g8197.t1
HiC_scaffold_17	AUGUSTUS	intron	13027794	13028585	1.0	-	.	ID=g8197.t1.intron16;Parent=g8197.t1
HiC_scaffold_17	AUGUSTUS	exon	13028586	13028753	.	-	.	ID=g8197.t1.exon17;Parent=g8197.t1
HiC_scaffold_17	AUGUSTUS	CDS	13028586	13028753	1.0	-	0	ID=g8197.t1.CDS17;Parent=g8197.t1
HiC_scaffold_17	AUGUSTUS	intron	13028754	13029055	1.0	-	.	ID=g8197.t1.intron17;Parent=g8197.t1
HiC_scaffold_17	AUGUSTUS	exon	13029056	13029206	.	-	.	ID=g8197.t1.exon18;Parent=g8197.t1
HiC_scaffold_17	AUGUSTUS	CDS	13029056	13029206	1.0	-	1	ID=g8197.t1.CDS18;Parent=g8197.t1
HiC_scaffold_17	AUGUSTUS	intron	13029207	13041420	1.0	-	.	ID=g8197.t1.intron18;Parent=g8197.t1
HiC_scaffold_17	AUGUSTUS	exon	13041421	13041524	.	-	.	ID=g8197.t1.exon19;Parent=g8197.t1
HiC_scaffold_17	AUGUSTUS	CDS	13041421	13041524	1.0	-	0	ID=g8197.t1.CDS19;Parent=g8197.t1
HiC_scaffold_17	AUGUSTUS	start_codon	13041522	13041524	.	-	0	ID=g8197.t1.start1;Parent=g8197.t1
HiC_scaffold_17	AUGUSTUS	start_codon	13041637	13041639	.	+	0	ID=g8198.t1.start1;Parent=g8198.t1
HiC_scaffold_17	AUGUSTUS	exon	13041637	13041890	.	+	.	ID=g8198.t1.exon1;Parent=g8198.t1
HiC_scaffold_17	AUGUSTUS	CDS	13041637	13041890	1.0	+	0	ID=g8198.t1.CDS1;Parent=g8198.t1
HiC_scaffold_17	AUGUSTUS	gene	13041637	13046682	.	+	.	ID=g8198
HiC_scaffold_17	AUGUSTUS	mRNA	13041637	13046682	1.0	+	.	ID=g8198.t1;Parent=g8198
HiC_scaffold_17	AUGUSTUS	intron	13041891	13046672	1.0	+	.	ID=g8198.t1.intron1;Parent=g8198.t1
HiC_scaffold_17	AUGUSTUS	exon	13046673	13046682	.	+	.	ID=g8198.t1.exon2;Parent=g8198.t1
HiC_scaffold_17	AUGUSTUS	CDS	13046673	13046682	1.0	+	1	ID=g8198.t1.CDS2;Parent=g8198.t1
HiC_scaffold_17	AUGUSTUS	stop_codon	13046680	13046682	.	+	0	ID=g8198.t1.stop1;Parent=g8198.t1
HiC_scaffold_17	AUGUSTUS	stop_codon	13046737	13046739	.	-	0	ID=g8199.t3.stop1;Parent=g8199.t3
HiC_scaffold_17	GeneMark.hmm3	stop_codon	13046737	13046739	.	-	0	ID=g8199.t4.stop1;Parent=g8199.t4
HiC_scaffold_17	AUGUSTUS	exon	13046737	13047219	.	-	.	ID=g8199.t3.exon1;Parent=g8199.t3
HiC_scaffold_17	GeneMark.hmm3	CDS	13046737	13047219	.	-	0	ID=g8199.t4.CDS1;Parent=g8199.t4
HiC_scaffold_17	GeneMark.hmm3	exon	13046737	13047219	.	-	0	ID=g8199.t4.exon1;Parent=g8199.t4
HiC_scaffold_17	AUGUSTUS	CDS	13046737	13047219	1.0	-	0	ID=g8199.t3.CDS1;Parent=g8199.t3
HiC_scaffold_17	GeneMark.hmm3	mRNA	13046737	13188797	.	-	.	ID=g8199.t4;Parent=g8199;em_target=9668.ENSMPUP00000010249;em_score=8467.9;em_evalue=0.0;em_tcov=.;em_OGs=28HT9@1|root,2QQ4F@2759|Eukaryota,38G7S@33154|Opisthokonta,3BACH@33208|Metazoa,3D0Z7@33213|Bilateria,482QG@7711|Chordata,48XXM@7742|Vertebrata,3JA24@40674|Mammalia,3EJYQ@33554|Carnivora;em_COG_cat=S;em_desc=HYDIN, axonemal central pair apparatus protein;em_max_annot_lvl=33208|Metazoa;em_Preferred_name=HYDIN;em_KEGG_ko=ko:K17570;em_BRITE=ko00000,ko01009;em_PFAMs=ASH,Hydin_ADK,Motile_Sperm,PapD-like;em_GOs=GO:0000226,GO:0001578,GO:0002064,GO:0003341,GO:0005575,GO:0005622,GO:0005623,GO:0005737,GO:0005856,GO:0005929,GO:0005930,GO:0006928,GO:0006996,GO:0007010,GO:0007017,GO:0007018,GO:0007275,GO:0007399,GO:0007417,GO:0007420,GO:0008150,GO:0009888,GO:0009987,GO:0016043,GO:0021591,GO:0022607,GO:0030030,GO:0030031,GO:0030154,GO:0030855,GO:0032501,GO:0032502,GO:0032838,GO:0035082,GO:0042995,GO:0043226,GO:0043228,GO:0043229,GO:0043232,GO:0044085,GO:0044422,GO:0044424,GO:0044430,GO:0044441,GO:0044444,GO:0044446,GO:0044447,GO:0044463,GO:0044464,GO:0044782,GO:0048468,GO:0048513,GO:0048731,GO:0048856,GO:0048869,GO:0060271,GO:0060322,GO:0060429,GO:0060438,GO:0060541,GO:0070925,GO:0071840,GO:0097014,GO:0099568,GO:0120025,GO:0120031,GO:0120036,GO:0120038,GO:1904158,GO:1990716,GO:1990718
HiC_scaffold_17	AUGUSTUS	mRNA	13046737	13283347	.	-	.	ID=g8199.t3;Parent=g8199;em_target=9668.ENSMPUP00000010249;em_score=10396.9;em_evalue=0.0;em_tcov=.;em_OGs=28HT9@1|root,2QQ4F@2759|Eukaryota,38G7S@33154|Opisthokonta,3BACH@33208|Metazoa,3D0Z7@33213|Bilateria,482QG@7711|Chordata,48XXM@7742|Vertebrata,3JA24@40674|Mammalia,3EJYQ@33554|Carnivora;em_COG_cat=S;em_desc=HYDIN, axonemal central pair apparatus protein;em_max_annot_lvl=33208|Metazoa;em_Preferred_name=HYDIN;em_KEGG_ko=ko:K17570;em_BRITE=ko00000,ko01009;em_PFAMs=ASH,Hydin_ADK,Motile_Sperm,PapD-like;em_GOs=GO:0000226,GO:0001578,GO:0002064,GO:0003341,GO:0005575,GO:0005622,GO:0005623,GO:0005737,GO:0005856,GO:0005929,GO:0005930,GO:0006928,GO:0006996,GO:0007010,GO:0007017,GO:0007018,GO:0007275,GO:0007399,GO:0007417,GO:0007420,GO:0008150,GO:0009888,GO:0009987,GO:0016043,GO:0021591,GO:0022607,GO:0030030,GO:0030031,GO:0030154,GO:0030855,GO:0032501,GO:0032502,GO:0032838,GO:0035082,GO:0042995,GO:0043226,GO:0043228,GO:0043229,GO:0043232,GO:0044085,GO:0044422,GO:0044424,GO:0044430,GO:0044441,GO:0044444,GO:0044446,GO:0044447,GO:0044463,GO:0044464,GO:0044782,GO:0048468,GO:0048513,GO:0048731,GO:0048856,GO:0048869,GO:0060271,GO:0060322,GO:0060429,GO:0060438,GO:0060541,GO:0070925,GO:0071840,GO:0097014,GO:0099568,GO:0120025,GO:0120031,GO:0120036,GO:0120038,GO:1904158,GO:1990716,GO:1990718
HiC_scaffold_17	AUGUSTUS	gene	13046737	13348309	.	-	.	ID=g8199
HiC_scaffold_17	GeneMark.hmm3	intron	13047220	13048964	.	-	0	ID=g8199.t4.intron1;Parent=g8199.t4
HiC_scaffold_17	AUGUSTUS	intron	13047220	13048964	1.0	-	.	ID=g8199.t3.intron1;Parent=g8199.t3
HiC_scaffold_17	AUGUSTUS	exon	13048965	13049189	.	-	.	ID=g8199.t3.exon2;Parent=g8199.t3
HiC_scaffold_17	GeneMark.hmm3	CDS	13048965	13049189	.	-	0	ID=g8199.t4.CDS2;Parent=g8199.t4
HiC_scaffold_17	GeneMark.hmm3	exon	13048965	13049189	.	-	0	ID=g8199.t4.exon2;Parent=g8199.t4
HiC_scaffold_17	AUGUSTUS	CDS	13048965	13049189	1.0	-	0	ID=g8199.t3.CDS2;Parent=g8199.t3
HiC_scaffold_17	GeneMark.hmm3	intron	13049190	13055714	.	-	0	ID=g8199.t4.intron2;Parent=g8199.t4
HiC_scaffold_17	AUGUSTUS	intron	13049190	13055714	1.0	-	.	ID=g8199.t3.intron2;Parent=g8199.t3
HiC_scaffold_17	AUGUSTUS	exon	13055715	13055945	.	-	.	ID=g8199.t3.exon3;Parent=g8199.t3
HiC_scaffold_17	GeneMark.hmm3	CDS	13055715	13055945	.	-	0	ID=g8199.t4.CDS3;Parent=g8199.t4
HiC_scaffold_17	GeneMark.hmm3	exon	13055715	13055945	.	-	0	ID=g8199.t4.exon3;Parent=g8199.t4
HiC_scaffold_17	AUGUSTUS	CDS	13055715	13055945	1.0	-	0	ID=g8199.t3.CDS3;Parent=g8199.t3
HiC_scaffold_17	GeneMark.hmm3	intron	13055946	13062654	.	-	0	ID=g8199.t4.intron3;Parent=g8199.t4
HiC_scaffold_17	AUGUSTUS	intron	13055946	13062654	1.0	-	.	ID=g8199.t3.intron3;Parent=g8199.t3
HiC_scaffold_17	AUGUSTUS	exon	13062655	13062805	.	-	.	ID=g8199.t3.exon4;Parent=g8199.t3
HiC_scaffold_17	GeneMark.hmm3	CDS	13062655	13062805	.	-	1	ID=g8199.t4.CDS4;Parent=g8199.t4
HiC_scaffold_17	GeneMark.hmm3	exon	13062655	13062805	.	-	1	ID=g8199.t4.exon4;Parent=g8199.t4
HiC_scaffold_17	AUGUSTUS	CDS	13062655	13062805	1.0	-	1	ID=g8199.t3.CDS4;Parent=g8199.t3
HiC_scaffold_17	GeneMark.hmm3	intron	13062806	13063652	.	-	2	ID=g8199.t4.intron4;Parent=g8199.t4
HiC_scaffold_17	AUGUSTUS	intron	13062806	13063652	1.0	-	.	ID=g8199.t3.intron4;Parent=g8199.t3
HiC_scaffold_17	AUGUSTUS	exon	13063653	13063816	.	-	.	ID=g8199.t3.exon5;Parent=g8199.t3
HiC_scaffold_17	GeneMark.hmm3	CDS	13063653	13063816	.	-	0	ID=g8199.t4.CDS5;Parent=g8199.t4
HiC_scaffold_17	GeneMark.hmm3	exon	13063653	13063816	.	-	0	ID=g8199.t4.exon5;Parent=g8199.t4
HiC_scaffold_17	AUGUSTUS	CDS	13063653	13063816	1.0	-	0	ID=g8199.t3.CDS5;Parent=g8199.t3
HiC_scaffold_17	GeneMark.hmm3	intron	13063817	13065170	.	-	0	ID=g8199.t4.intron5;Parent=g8199.t4
HiC_scaffold_17	AUGUSTUS	intron	13063817	13065170	1.0	-	.	ID=g8199.t3.intron5;Parent=g8199.t3
HiC_scaffold_17	AUGUSTUS	exon	13065171	13065383	.	-	.	ID=g8199.t3.exon6;Parent=g8199.t3
HiC_scaffold_17	GeneMark.hmm3	CDS	13065171	13065383	.	-	0	ID=g8199.t4.CDS6;Parent=g8199.t4
HiC_scaffold_17	GeneMark.hmm3	exon	13065171	13065383	.	-	0	ID=g8199.t4.exon6;Parent=g8199.t4
HiC_scaffold_17	AUGUSTUS	CDS	13065171	13065383	1.0	-	0	ID=g8199.t3.CDS6;Parent=g8199.t3
HiC_scaffold_17	GeneMark.hmm3	intron	13065384	13067230	.	-	0	ID=g8199.t4.intron6;Parent=g8199.t4
HiC_scaffold_17	AUGUSTUS	intron	13065384	13067230	1.0	-	.	ID=g8199.t3.intron6;Parent=g8199.t3
HiC_scaffold_17	AUGUSTUS	exon	13067231	13067450	.	-	.	ID=g8199.t3.exon7;Parent=g8199.t3
HiC_scaffold_17	GeneMark.hmm3	CDS	13067231	13067450	.	-	1	ID=g8199.t4.CDS7;Parent=g8199.t4
HiC_scaffold_17	GeneMark.hmm3	exon	13067231	13067450	.	-	1	ID=g8199.t4.exon7;Parent=g8199.t4
HiC_scaffold_17	AUGUSTUS	CDS	13067231	13067450	1.0	-	1	ID=g8199.t3.CDS7;Parent=g8199.t3
HiC_scaffold_17	GeneMark.hmm3	intron	13067451	13068689	.	-	2	ID=g8199.t4.intron7;Parent=g8199.t4
HiC_scaffold_17	AUGUSTUS	intron	13067451	13068689	1.0	-	.	ID=g8199.t3.intron7;Parent=g8199.t3
HiC_scaffold_17	AUGUSTUS	exon	13068690	13068967	.	-	.	ID=g8199.t3.exon8;Parent=g8199.t3
HiC_scaffold_17	GeneMark.hmm3	CDS	13068690	13068967	.	-	0	ID=g8199.t4.CDS8;Parent=g8199.t4
HiC_scaffold_17	GeneMark.hmm3	exon	13068690	13068967	.	-	0	ID=g8199.t4.exon8;Parent=g8199.t4
HiC_scaffold_17	AUGUSTUS	CDS	13068690	13068967	1.0	-	0	ID=g8199.t3.CDS8;Parent=g8199.t3
HiC_scaffold_17	GeneMark.hmm3	intron	13068968	13070754	.	-	0	ID=g8199.t4.intron8;Parent=g8199.t4
HiC_scaffold_17	AUGUSTUS	intron	13068968	13070754	1.0	-	.	ID=g8199.t3.intron8;Parent=g8199.t3
HiC_scaffold_17	AUGUSTUS	exon	13070755	13070913	.	-	.	ID=g8199.t3.exon9;Parent=g8199.t3
HiC_scaffold_17	GeneMark.hmm3	CDS	13070755	13070913	.	-	0	ID=g8199.t4.CDS9;Parent=g8199.t4
HiC_scaffold_17	GeneMark.hmm3	exon	13070755	13070913	.	-	0	ID=g8199.t4.exon9;Parent=g8199.t4
HiC_scaffold_17	AUGUSTUS	CDS	13070755	13070913	1.0	-	0	ID=g8199.t3.CDS9;Parent=g8199.t3
HiC_scaffold_17	GeneMark.hmm3	intron	13070914	13072671	.	-	0	ID=g8199.t4.intron9;Parent=g8199.t4
HiC_scaffold_17	AUGUSTUS	intron	13070914	13072671	1.0	-	.	ID=g8199.t3.intron9;Parent=g8199.t3
HiC_scaffold_17	AUGUSTUS	exon	13072672	13072870	.	-	.	ID=g8199.t3.exon10;Parent=g8199.t3
HiC_scaffold_17	GeneMark.hmm3	CDS	13072672	13072870	.	-	1	ID=g8199.t4.CDS10;Parent=g8199.t4
HiC_scaffold_17	GeneMark.hmm3	exon	13072672	13072870	.	-	1	ID=g8199.t4.exon10;Parent=g8199.t4
HiC_scaffold_17	AUGUSTUS	CDS	13072672	13072870	1.0	-	1	ID=g8199.t3.CDS10;Parent=g8199.t3
HiC_scaffold_17	GeneMark.hmm3	intron	13072871	13074932	.	-	2	ID=g8199.t4.intron10;Parent=g8199.t4
HiC_scaffold_17	AUGUSTUS	intron	13072871	13074932	1.0	-	.	ID=g8199.t3.intron10;Parent=g8199.t3
HiC_scaffold_17	AUGUSTUS	exon	13074933	13075102	.	-	.	ID=g8199.t3.exon11;Parent=g8199.t3
HiC_scaffold_17	GeneMark.hmm3	CDS	13074933	13075102	.	-	0	ID=g8199.t4.CDS11;Parent=g8199.t4
HiC_scaffold_17	GeneMark.hmm3	exon	13074933	13075102	.	-	0	ID=g8199.t4.exon11;Parent=g8199.t4
HiC_scaffold_17	AUGUSTUS	CDS	13074933	13075102	1.0	-	0	ID=g8199.t3.CDS11;Parent=g8199.t3
HiC_scaffold_17	GeneMark.hmm3	intron	13075103	13078741	.	-	0	ID=g8199.t4.intron11;Parent=g8199.t4
HiC_scaffold_17	AUGUSTUS	intron	13075103	13078741	1.0	-	.	ID=g8199.t3.intron11;Parent=g8199.t3
HiC_scaffold_17	AUGUSTUS	exon	13078742	13078963	.	-	.	ID=g8199.t3.exon12;Parent=g8199.t3
HiC_scaffold_17	GeneMark.hmm3	CDS	13078742	13078963	.	-	0	ID=g8199.t4.CDS12;Parent=g8199.t4
HiC_scaffold_17	GeneMark.hmm3	exon	13078742	13078963	.	-	0	ID=g8199.t4.exon12;Parent=g8199.t4
HiC_scaffold_17	AUGUSTUS	CDS	13078742	13078963	1.0	-	0	ID=g8199.t3.CDS12;Parent=g8199.t3
HiC_scaffold_17	GeneMark.hmm3	intron	13078964	13079497	.	-	0	ID=g8199.t4.intron12;Parent=g8199.t4
HiC_scaffold_17	AUGUSTUS	intron	13078964	13079497	1.0	-	.	ID=g8199.t3.intron12;Parent=g8199.t3
HiC_scaffold_17	AUGUSTUS	exon	13079498	13079705	.	-	.	ID=g8199.t3.exon13;Parent=g8199.t3
HiC_scaffold_17	GeneMark.hmm3	CDS	13079498	13079705	.	-	1	ID=g8199.t4.CDS13;Parent=g8199.t4
HiC_scaffold_17	GeneMark.hmm3	exon	13079498	13079705	.	-	1	ID=g8199.t4.exon13;Parent=g8199.t4
HiC_scaffold_17	AUGUSTUS	CDS	13079498	13079705	1.0	-	1	ID=g8199.t3.CDS13;Parent=g8199.t3
HiC_scaffold_17	GeneMark.hmm3	intron	13079706	13080145	.	-	2	ID=g8199.t4.intron13;Parent=g8199.t4
HiC_scaffold_17	AUGUSTUS	intron	13079706	13080145	1.0	-	.	ID=g8199.t3.intron13;Parent=g8199.t3
HiC_scaffold_17	AUGUSTUS	exon	13080146	13080293	.	-	.	ID=g8199.t3.exon14;Parent=g8199.t3
HiC_scaffold_17	GeneMark.hmm3	CDS	13080146	13080293	.	-	2	ID=g8199.t4.CDS14;Parent=g8199.t4
HiC_scaffold_17	GeneMark.hmm3	exon	13080146	13080293	.	-	2	ID=g8199.t4.exon14;Parent=g8199.t4
HiC_scaffold_17	AUGUSTUS	CDS	13080146	13080293	1.0	-	2	ID=g8199.t3.CDS14;Parent=g8199.t3
HiC_scaffold_17	GeneMark.hmm3	intron	13080294	13083698	.	-	1	ID=g8199.t4.intron14;Parent=g8199.t4
HiC_scaffold_17	AUGUSTUS	intron	13080294	13083698	1.0	-	.	ID=g8199.t3.intron14;Parent=g8199.t3
HiC_scaffold_17	AUGUSTUS	exon	13083699	13083864	.	-	.	ID=g8199.t3.exon15;Parent=g8199.t3
HiC_scaffold_17	GeneMark.hmm3	CDS	13083699	13083864	.	-	0	ID=g8199.t4.CDS15;Parent=g8199.t4
HiC_scaffold_17	GeneMark.hmm3	exon	13083699	13083864	.	-	0	ID=g8199.t4.exon15;Parent=g8199.t4
HiC_scaffold_17	AUGUSTUS	CDS	13083699	13083864	1.0	-	0	ID=g8199.t3.CDS15;Parent=g8199.t3
HiC_scaffold_17	GeneMark.hmm3	intron	13083865	13084937	.	-	0	ID=g8199.t4.intron15;Parent=g8199.t4
HiC_scaffold_17	AUGUSTUS	intron	13083865	13084937	1.0	-	.	ID=g8199.t3.intron15;Parent=g8199.t3
HiC_scaffold_17	AUGUSTUS	exon	13084938	13085076	.	-	.	ID=g8199.t3.exon16;Parent=g8199.t3
HiC_scaffold_17	GeneMark.hmm3	CDS	13084938	13085076	.	-	1	ID=g8199.t4.CDS16;Parent=g8199.t4
HiC_scaffold_17	GeneMark.hmm3	exon	13084938	13085076	.	-	1	ID=g8199.t4.exon16;Parent=g8199.t4
HiC_scaffold_17	AUGUSTUS	CDS	13084938	13085076	1.0	-	1	ID=g8199.t3.CDS16;Parent=g8199.t3
HiC_scaffold_17	GeneMark.hmm3	intron	13085077	13085552	.	-	2	ID=g8199.t4.intron16;Parent=g8199.t4
HiC_scaffold_17	AUGUSTUS	intron	13085077	13085552	1.0	-	.	ID=g8199.t3.intron16;Parent=g8199.t3
HiC_scaffold_17	AUGUSTUS	exon	13085553	13085765	.	-	.	ID=g8199.t3.exon17;Parent=g8199.t3
HiC_scaffold_17	GeneMark.hmm3	CDS	13085553	13085765	.	-	1	ID=g8199.t4.CDS17;Parent=g8199.t4
HiC_scaffold_17	GeneMark.hmm3	exon	13085553	13085765	.	-	1	ID=g8199.t4.exon17;Parent=g8199.t4
HiC_scaffold_17	AUGUSTUS	CDS	13085553	13085765	1.0	-	1	ID=g8199.t3.CDS17;Parent=g8199.t3
HiC_scaffold_17	GeneMark.hmm3	intron	13085766	13086936	.	-	2	ID=g8199.t4.intron17;Parent=g8199.t4
HiC_scaffold_17	AUGUSTUS	intron	13085766	13086936	1.0	-	.	ID=g8199.t3.intron17;Parent=g8199.t3
HiC_scaffold_17	AUGUSTUS	exon	13086937	13087144	.	-	.	ID=g8199.t3.exon18;Parent=g8199.t3
HiC_scaffold_17	GeneMark.hmm3	CDS	13086937	13087144	.	-	2	ID=g8199.t4.CDS18;Parent=g8199.t4
HiC_scaffold_17	GeneMark.hmm3	exon	13086937	13087144	.	-	2	ID=g8199.t4.exon18;Parent=g8199.t4
HiC_scaffold_17	AUGUSTUS	CDS	13086937	13087144	1.0	-	2	ID=g8199.t3.CDS18;Parent=g8199.t3
HiC_scaffold_17	GeneMark.hmm3	intron	13087145	13087940	.	-	1	ID=g8199.t4.intron18;Parent=g8199.t4
HiC_scaffold_17	AUGUSTUS	intron	13087145	13087940	1.0	-	.	ID=g8199.t3.intron18;Parent=g8199.t3
HiC_scaffold_17	AUGUSTUS	exon	13087941	13088038	.	-	.	ID=g8199.t3.exon19;Parent=g8199.t3
HiC_scaffold_17	GeneMark.hmm3	CDS	13087941	13088038	.	-	1	ID=g8199.t4.CDS19;Parent=g8199.t4
HiC_scaffold_17	GeneMark.hmm3	exon	13087941	13088038	.	-	1	ID=g8199.t4.exon19;Parent=g8199.t4
HiC_scaffold_17	AUGUSTUS	CDS	13087941	13088038	1.0	-	1	ID=g8199.t3.CDS19;Parent=g8199.t3
HiC_scaffold_17	GeneMark.hmm3	intron	13088039	13090378	.	-	2	ID=g8199.t4.intron19;Parent=g8199.t4
HiC_scaffold_17	AUGUSTUS	intron	13088039	13090378	1.0	-	.	ID=g8199.t3.intron19;Parent=g8199.t3
HiC_scaffold_17	AUGUSTUS	exon	13090379	13090539	.	-	.	ID=g8199.t3.exon20;Parent=g8199.t3
HiC_scaffold_17	GeneMark.hmm3	CDS	13090379	13090539	.	-	0	ID=g8199.t4.CDS20;Parent=g8199.t4
HiC_scaffold_17	GeneMark.hmm3	exon	13090379	13090539	.	-	0	ID=g8199.t4.exon20;Parent=g8199.t4
HiC_scaffold_17	AUGUSTUS	CDS	13090379	13090539	1.0	-	0	ID=g8199.t3.CDS20;Parent=g8199.t3
HiC_scaffold_17	GeneMark.hmm3	intron	13090540	13093212	.	-	0	ID=g8199.t4.intron20;Parent=g8199.t4
HiC_scaffold_17	AUGUSTUS	intron	13090540	13093212	1.0	-	.	ID=g8199.t3.intron20;Parent=g8199.t3
HiC_scaffold_17	AUGUSTUS	exon	13093213	13093431	.	-	.	ID=g8199.t3.exon21;Parent=g8199.t3
HiC_scaffold_17	GeneMark.hmm3	CDS	13093213	13093431	.	-	0	ID=g8199.t4.CDS21;Parent=g8199.t4
HiC_scaffold_17	GeneMark.hmm3	exon	13093213	13093431	.	-	0	ID=g8199.t4.exon21;Parent=g8199.t4
HiC_scaffold_17	AUGUSTUS	CDS	13093213	13093431	1.0	-	0	ID=g8199.t3.CDS21;Parent=g8199.t3
HiC_scaffold_17	GeneMark.hmm3	intron	13093432	13095640	.	-	0	ID=g8199.t4.intron21;Parent=g8199.t4
HiC_scaffold_17	AUGUSTUS	intron	13093432	13095640	1.0	-	.	ID=g8199.t3.intron21;Parent=g8199.t3
HiC_scaffold_17	AUGUSTUS	exon	13095641	13095783	.	-	.	ID=g8199.t3.exon22;Parent=g8199.t3
HiC_scaffold_17	GeneMark.hmm3	CDS	13095641	13095783	.	-	2	ID=g8199.t4.CDS22;Parent=g8199.t4
HiC_scaffold_17	GeneMark.hmm3	exon	13095641	13095783	.	-	2	ID=g8199.t4.exon22;Parent=g8199.t4
HiC_scaffold_17	AUGUSTUS	CDS	13095641	13095783	1.0	-	2	ID=g8199.t3.CDS22;Parent=g8199.t3
HiC_scaffold_17	GeneMark.hmm3	intron	13095784	13097279	.	-	1	ID=g8199.t4.intron22;Parent=g8199.t4
HiC_scaffold_17	AUGUSTUS	intron	13095784	13097279	1.0	-	.	ID=g8199.t3.intron22;Parent=g8199.t3
HiC_scaffold_17	AUGUSTUS	exon	13097280	13097558	.	-	.	ID=g8199.t3.exon23;Parent=g8199.t3
HiC_scaffold_17	GeneMark.hmm3	CDS	13097280	13097558	.	-	2	ID=g8199.t4.CDS23;Parent=g8199.t4
HiC_scaffold_17	GeneMark.hmm3	exon	13097280	13097558	.	-	2	ID=g8199.t4.exon23;Parent=g8199.t4
HiC_scaffold_17	AUGUSTUS	CDS	13097280	13097558	1.0	-	2	ID=g8199.t3.CDS23;Parent=g8199.t3
HiC_scaffold_17	GeneMark.hmm3	intron	13097559	13097781	.	-	1	ID=g8199.t4.intron23;Parent=g8199.t4
HiC_scaffold_17	AUGUSTUS	intron	13097559	13097781	1.0	-	.	ID=g8199.t3.intron23;Parent=g8199.t3
HiC_scaffold_17	AUGUSTUS	exon	13097782	13097884	.	-	.	ID=g8199.t3.exon24;Parent=g8199.t3
HiC_scaffold_17	GeneMark.hmm3	CDS	13097782	13097884	.	-	0	ID=g8199.t4.CDS24;Parent=g8199.t4
HiC_scaffold_17	GeneMark.hmm3	exon	13097782	13097884	.	-	0	ID=g8199.t4.exon24;Parent=g8199.t4
HiC_scaffold_17	AUGUSTUS	CDS	13097782	13097884	1.0	-	0	ID=g8199.t3.CDS24;Parent=g8199.t3
HiC_scaffold_17	GeneMark.hmm3	intron	13097885	13101398	.	-	0	ID=g8199.t4.intron24;Parent=g8199.t4
HiC_scaffold_17	AUGUSTUS	intron	13097885	13101398	1.0	-	.	ID=g8199.t3.intron24;Parent=g8199.t3
HiC_scaffold_17	AUGUSTUS	exon	13101399	13101588	.	-	.	ID=g8199.t3.exon25;Parent=g8199.t3
HiC_scaffold_17	GeneMark.hmm3	CDS	13101399	13101588	.	-	1	ID=g8199.t4.CDS25;Parent=g8199.t4
HiC_scaffold_17	GeneMark.hmm3	exon	13101399	13101588	.	-	1	ID=g8199.t4.exon25;Parent=g8199.t4
HiC_scaffold_17	AUGUSTUS	CDS	13101399	13101588	1.0	-	1	ID=g8199.t3.CDS25;Parent=g8199.t3
HiC_scaffold_17	GeneMark.hmm3	intron	13101589	13101682	.	-	2	ID=g8199.t4.intron25;Parent=g8199.t4
HiC_scaffold_17	AUGUSTUS	intron	13101589	13101682	1.0	-	.	ID=g8199.t3.intron25;Parent=g8199.t3
HiC_scaffold_17	AUGUSTUS	exon	13101683	13101834	.	-	.	ID=g8199.t3.exon26;Parent=g8199.t3
HiC_scaffold_17	GeneMark.hmm3	CDS	13101683	13101834	.	-	0	ID=g8199.t4.CDS26;Parent=g8199.t4
HiC_scaffold_17	GeneMark.hmm3	exon	13101683	13101834	.	-	0	ID=g8199.t4.exon26;Parent=g8199.t4
HiC_scaffold_17	AUGUSTUS	CDS	13101683	13101834	1.0	-	0	ID=g8199.t3.CDS26;Parent=g8199.t3
HiC_scaffold_17	GeneMark.hmm3	intron	13101835	13102612	.	-	0	ID=g8199.t4.intron26;Parent=g8199.t4
HiC_scaffold_17	AUGUSTUS	intron	13101835	13102612	1.0	-	.	ID=g8199.t3.intron26;Parent=g8199.t3
HiC_scaffold_17	AUGUSTUS	exon	13102613	13102848	.	-	.	ID=g8199.t3.exon27;Parent=g8199.t3
HiC_scaffold_17	GeneMark.hmm3	CDS	13102613	13102848	.	-	2	ID=g8199.t4.CDS27;Parent=g8199.t4
HiC_scaffold_17	GeneMark.hmm3	exon	13102613	13102848	.	-	2	ID=g8199.t4.exon27;Parent=g8199.t4
HiC_scaffold_17	AUGUSTUS	CDS	13102613	13102848	1.0	-	2	ID=g8199.t3.CDS27;Parent=g8199.t3
HiC_scaffold_17	GeneMark.hmm3	intron	13102849	13103528	.	-	1	ID=g8199.t4.intron27;Parent=g8199.t4
HiC_scaffold_17	AUGUSTUS	intron	13102849	13103528	1.0	-	.	ID=g8199.t3.intron27;Parent=g8199.t3
HiC_scaffold_17	AUGUSTUS	exon	13103529	13103733	.	-	.	ID=g8199.t3.exon28;Parent=g8199.t3
HiC_scaffold_17	GeneMark.hmm3	CDS	13103529	13103733	.	-	0	ID=g8199.t4.CDS28;Parent=g8199.t4
HiC_scaffold_17	GeneMark.hmm3	exon	13103529	13103733	.	-	0	ID=g8199.t4.exon28;Parent=g8199.t4
HiC_scaffold_17	AUGUSTUS	CDS	13103529	13103733	1.0	-	0	ID=g8199.t3.CDS28;Parent=g8199.t3
HiC_scaffold_17	GeneMark.hmm3	intron	13103734	13108883	.	-	0	ID=g8199.t4.intron28;Parent=g8199.t4
HiC_scaffold_17	AUGUSTUS	intron	13103734	13108883	1.0	-	.	ID=g8199.t3.intron28;Parent=g8199.t3
HiC_scaffold_17	AUGUSTUS	exon	13108884	13109001	.	-	.	ID=g8199.t3.exon29;Parent=g8199.t3
HiC_scaffold_17	GeneMark.hmm3	CDS	13108884	13109001	.	-	1	ID=g8199.t4.CDS29;Parent=g8199.t4
HiC_scaffold_17	GeneMark.hmm3	exon	13108884	13109001	.	-	1	ID=g8199.t4.exon29;Parent=g8199.t4
HiC_scaffold_17	AUGUSTUS	CDS	13108884	13109001	1.0	-	1	ID=g8199.t3.CDS29;Parent=g8199.t3
HiC_scaffold_17	GeneMark.hmm3	intron	13109002	13111182	.	-	2	ID=g8199.t4.intron29;Parent=g8199.t4
HiC_scaffold_17	AUGUSTUS	intron	13109002	13111182	1.0	-	.	ID=g8199.t3.intron29;Parent=g8199.t3
HiC_scaffold_17	AUGUSTUS	exon	13111183	13111421	.	-	.	ID=g8199.t3.exon30;Parent=g8199.t3
HiC_scaffold_17	GeneMark.hmm3	CDS	13111183	13111421	.	-	0	ID=g8199.t4.CDS30;Parent=g8199.t4
HiC_scaffold_17	GeneMark.hmm3	exon	13111183	13111421	.	-	0	ID=g8199.t4.exon30;Parent=g8199.t4
HiC_scaffold_17	AUGUSTUS	CDS	13111183	13111421	1.0	-	0	ID=g8199.t3.CDS30;Parent=g8199.t3
HiC_scaffold_17	GeneMark.hmm3	intron	13111422	13111864	.	-	0	ID=g8199.t4.intron30;Parent=g8199.t4
HiC_scaffold_17	AUGUSTUS	intron	13111422	13111864	1.0	-	.	ID=g8199.t3.intron30;Parent=g8199.t3
HiC_scaffold_17	AUGUSTUS	exon	13111865	13112033	.	-	.	ID=g8199.t3.exon31;Parent=g8199.t3
HiC_scaffold_17	GeneMark.hmm3	CDS	13111865	13112033	.	-	1	ID=g8199.t4.CDS31;Parent=g8199.t4
HiC_scaffold_17	GeneMark.hmm3	exon	13111865	13112033	.	-	1	ID=g8199.t4.exon31;Parent=g8199.t4
HiC_scaffold_17	AUGUSTUS	CDS	13111865	13112033	1.0	-	1	ID=g8199.t3.CDS31;Parent=g8199.t3
HiC_scaffold_17	GeneMark.hmm3	intron	13112034	13113746	.	-	2	ID=g8199.t4.intron31;Parent=g8199.t4
HiC_scaffold_17	AUGUSTUS	intron	13112034	13113746	1.0	-	.	ID=g8199.t3.intron31;Parent=g8199.t3
HiC_scaffold_17	AUGUSTUS	exon	13113747	13113846	.	-	.	ID=g8199.t3.exon32;Parent=g8199.t3
HiC_scaffold_17	GeneMark.hmm3	CDS	13113747	13113846	.	-	2	ID=g8199.t4.CDS32;Parent=g8199.t4
HiC_scaffold_17	GeneMark.hmm3	exon	13113747	13113846	.	-	2	ID=g8199.t4.exon32;Parent=g8199.t4
HiC_scaffold_17	AUGUSTUS	CDS	13113747	13113846	1.0	-	2	ID=g8199.t3.CDS32;Parent=g8199.t3
HiC_scaffold_17	GeneMark.hmm3	intron	13113847	13115491	.	-	1	ID=g8199.t4.intron32;Parent=g8199.t4
HiC_scaffold_17	AUGUSTUS	intron	13113847	13115491	1.0	-	.	ID=g8199.t3.intron32;Parent=g8199.t3
HiC_scaffold_17	AUGUSTUS	exon	13115492	13115591	.	-	.	ID=g8199.t3.exon33;Parent=g8199.t3
HiC_scaffold_17	GeneMark.hmm3	CDS	13115492	13115591	.	-	0	ID=g8199.t4.CDS33;Parent=g8199.t4
HiC_scaffold_17	GeneMark.hmm3	exon	13115492	13115591	.	-	0	ID=g8199.t4.exon33;Parent=g8199.t4
HiC_scaffold_17	AUGUSTUS	CDS	13115492	13115591	1.0	-	0	ID=g8199.t3.CDS33;Parent=g8199.t3
HiC_scaffold_17	GeneMark.hmm3	intron	13115592	13120804	.	-	0	ID=g8199.t4.intron33;Parent=g8199.t4
HiC_scaffold_17	AUGUSTUS	intron	13115592	13120804	1.0	-	.	ID=g8199.t3.intron33;Parent=g8199.t3
HiC_scaffold_17	AUGUSTUS	exon	13120805	13121003	.	-	.	ID=g8199.t3.exon34;Parent=g8199.t3
HiC_scaffold_17	GeneMark.hmm3	CDS	13120805	13121003	.	-	1	ID=g8199.t4.CDS34;Parent=g8199.t4
HiC_scaffold_17	GeneMark.hmm3	exon	13120805	13121003	.	-	1	ID=g8199.t4.exon34;Parent=g8199.t4
HiC_scaffold_17	AUGUSTUS	CDS	13120805	13121003	1.0	-	1	ID=g8199.t3.CDS34;Parent=g8199.t3
HiC_scaffold_17	GeneMark.hmm3	intron	13121004	13122338	.	-	2	ID=g8199.t4.intron34;Parent=g8199.t4
HiC_scaffold_17	AUGUSTUS	intron	13121004	13122338	1.0	-	.	ID=g8199.t3.intron34;Parent=g8199.t3
HiC_scaffold_17	AUGUSTUS	exon	13122339	13122511	.	-	.	ID=g8199.t3.exon35;Parent=g8199.t3
HiC_scaffold_17	GeneMark.hmm3	CDS	13122339	13122511	.	-	0	ID=g8199.t4.CDS35;Parent=g8199.t4
HiC_scaffold_17	GeneMark.hmm3	exon	13122339	13122511	.	-	0	ID=g8199.t4.exon35;Parent=g8199.t4
HiC_scaffold_17	AUGUSTUS	CDS	13122339	13122511	1.0	-	0	ID=g8199.t3.CDS35;Parent=g8199.t3
HiC_scaffold_17	GeneMark.hmm3	intron	13122512	13122613	.	-	0	ID=g8199.t4.intron35;Parent=g8199.t4
HiC_scaffold_17	AUGUSTUS	intron	13122512	13122613	1.0	-	.	ID=g8199.t3.intron35;Parent=g8199.t3
HiC_scaffold_17	AUGUSTUS	exon	13122614	13122773	.	-	.	ID=g8199.t3.exon36;Parent=g8199.t3
HiC_scaffold_17	GeneMark.hmm3	CDS	13122614	13122773	.	-	1	ID=g8199.t4.CDS36;Parent=g8199.t4
HiC_scaffold_17	GeneMark.hmm3	exon	13122614	13122773	.	-	1	ID=g8199.t4.exon36;Parent=g8199.t4
HiC_scaffold_17	AUGUSTUS	CDS	13122614	13122773	1.0	-	1	ID=g8199.t3.CDS36;Parent=g8199.t3
HiC_scaffold_17	GeneMark.hmm3	intron	13122774	13125374	.	-	2	ID=g8199.t4.intron36;Parent=g8199.t4
HiC_scaffold_17	AUGUSTUS	intron	13122774	13125374	1.0	-	.	ID=g8199.t3.intron36;Parent=g8199.t3
HiC_scaffold_17	AUGUSTUS	exon	13125375	13125494	.	-	.	ID=g8199.t3.exon37;Parent=g8199.t3
HiC_scaffold_17	GeneMark.hmm3	CDS	13125375	13125494	.	-	1	ID=g8199.t4.CDS37;Parent=g8199.t4
HiC_scaffold_17	GeneMark.hmm3	exon	13125375	13125494	.	-	1	ID=g8199.t4.exon37;Parent=g8199.t4
HiC_scaffold_17	AUGUSTUS	CDS	13125375	13125494	1.0	-	1	ID=g8199.t3.CDS37;Parent=g8199.t3
HiC_scaffold_17	GeneMark.hmm3	intron	13125495	13126586	.	-	2	ID=g8199.t4.intron37;Parent=g8199.t4
HiC_scaffold_17	AUGUSTUS	intron	13125495	13126586	1.0	-	.	ID=g8199.t3.intron37;Parent=g8199.t3
HiC_scaffold_17	AUGUSTUS	exon	13126587	13126769	.	-	.	ID=g8199.t3.exon38;Parent=g8199.t3
HiC_scaffold_17	GeneMark.hmm3	CDS	13126587	13126769	.	-	1	ID=g8199.t4.CDS38;Parent=g8199.t4
HiC_scaffold_17	GeneMark.hmm3	exon	13126587	13126769	.	-	1	ID=g8199.t4.exon38;Parent=g8199.t4
HiC_scaffold_17	AUGUSTUS	CDS	13126587	13126769	1.0	-	1	ID=g8199.t3.CDS38;Parent=g8199.t3
HiC_scaffold_17	GeneMark.hmm3	intron	13126770	13126919	.	-	2	ID=g8199.t4.intron38;Parent=g8199.t4
HiC_scaffold_17	AUGUSTUS	intron	13126770	13126919	1.0	-	.	ID=g8199.t3.intron38;Parent=g8199.t3
HiC_scaffold_17	AUGUSTUS	exon	13126920	13127128	.	-	.	ID=g8199.t3.exon39;Parent=g8199.t3
HiC_scaffold_17	GeneMark.hmm3	CDS	13126920	13127128	.	-	0	ID=g8199.t4.CDS39;Parent=g8199.t4
HiC_scaffold_17	GeneMark.hmm3	exon	13126920	13127128	.	-	0	ID=g8199.t4.exon39;Parent=g8199.t4
HiC_scaffold_17	AUGUSTUS	CDS	13126920	13127128	1.0	-	0	ID=g8199.t3.CDS39;Parent=g8199.t3
HiC_scaffold_17	GeneMark.hmm3	intron	13127129	13129181	.	-	0	ID=g8199.t4.intron39;Parent=g8199.t4
HiC_scaffold_17	AUGUSTUS	intron	13127129	13129181	1.0	-	.	ID=g8199.t3.intron39;Parent=g8199.t3
HiC_scaffold_17	AUGUSTUS	exon	13129182	13129403	.	-	.	ID=g8199.t3.exon40;Parent=g8199.t3
HiC_scaffold_17	GeneMark.hmm3	CDS	13129182	13129403	.	-	0	ID=g8199.t4.CDS40;Parent=g8199.t4
HiC_scaffold_17	GeneMark.hmm3	exon	13129182	13129403	.	-	0	ID=g8199.t4.exon40;Parent=g8199.t4
HiC_scaffold_17	AUGUSTUS	CDS	13129182	13129403	1.0	-	0	ID=g8199.t3.CDS40;Parent=g8199.t3
HiC_scaffold_17	GeneMark.hmm3	intron	13129404	13132759	.	-	0	ID=g8199.t4.intron40;Parent=g8199.t4
HiC_scaffold_17	AUGUSTUS	intron	13129404	13132759	1.0	-	.	ID=g8199.t3.intron40;Parent=g8199.t3
HiC_scaffold_17	AUGUSTUS	exon	13132760	13133389	.	-	.	ID=g8199.t3.exon41;Parent=g8199.t3
HiC_scaffold_17	GeneMark.hmm3	CDS	13132760	13133389	.	-	0	ID=g8199.t4.CDS41;Parent=g8199.t4
HiC_scaffold_17	GeneMark.hmm3	exon	13132760	13133389	.	-	0	ID=g8199.t4.exon41;Parent=g8199.t4
HiC_scaffold_17	AUGUSTUS	CDS	13132760	13133389	1.0	-	0	ID=g8199.t3.CDS41;Parent=g8199.t3
HiC_scaffold_17	GeneMark.hmm3	intron	13133390	13134743	.	-	0	ID=g8199.t4.intron41;Parent=g8199.t4
HiC_scaffold_17	AUGUSTUS	intron	13133390	13134743	1.0	-	.	ID=g8199.t3.intron41;Parent=g8199.t3
HiC_scaffold_17	AUGUSTUS	exon	13134744	13134903	.	-	.	ID=g8199.t3.exon42;Parent=g8199.t3
HiC_scaffold_17	GeneMark.hmm3	CDS	13134744	13134903	.	-	1	ID=g8199.t4.CDS42;Parent=g8199.t4
HiC_scaffold_17	GeneMark.hmm3	exon	13134744	13134903	.	-	1	ID=g8199.t4.exon42;Parent=g8199.t4
HiC_scaffold_17	AUGUSTUS	CDS	13134744	13134903	1.0	-	1	ID=g8199.t3.CDS42;Parent=g8199.t3
HiC_scaffold_17	GeneMark.hmm3	intron	13134904	13136932	.	-	2	ID=g8199.t4.intron42;Parent=g8199.t4
HiC_scaffold_17	AUGUSTUS	intron	13134904	13136932	1.0	-	.	ID=g8199.t3.intron42;Parent=g8199.t3
HiC_scaffold_17	AUGUSTUS	exon	13136933	13137074	.	-	.	ID=g8199.t3.exon43;Parent=g8199.t3
HiC_scaffold_17	GeneMark.hmm3	CDS	13136933	13137074	.	-	2	ID=g8199.t4.CDS43;Parent=g8199.t4
HiC_scaffold_17	GeneMark.hmm3	exon	13136933	13137074	.	-	2	ID=g8199.t4.exon43;Parent=g8199.t4
HiC_scaffold_17	AUGUSTUS	CDS	13136933	13137074	1.0	-	2	ID=g8199.t3.CDS43;Parent=g8199.t3
HiC_scaffold_17	GeneMark.hmm3	intron	13137075	13139416	.	-	1	ID=g8199.t4.intron43;Parent=g8199.t4
HiC_scaffold_17	AUGUSTUS	intron	13137075	13139416	1.0	-	.	ID=g8199.t3.intron43;Parent=g8199.t3
HiC_scaffold_17	AUGUSTUS	exon	13139417	13139600	.	-	.	ID=g8199.t3.exon44;Parent=g8199.t3
HiC_scaffold_17	AUGUSTUS	CDS	13139417	13139600	1.0	-	0	ID=g8199.t3.CDS44;Parent=g8199.t3
HiC_scaffold_17	GeneMark.hmm3	CDS	13139417	13139777	.	-	0	ID=g8199.t4.CDS44;Parent=g8199.t4
HiC_scaffold_17	GeneMark.hmm3	exon	13139417	13139777	.	-	0	ID=g8199.t4.exon44;Parent=g8199.t4
HiC_scaffold_17	AUGUSTUS	intron	13139601	13141520	1.0	-	.	ID=g8199.t3.intron44;Parent=g8199.t3
HiC_scaffold_17	GeneMark.hmm3	intron	13139778	13141279	.	-	0	ID=g8199.t4.intron44;Parent=g8199.t4
HiC_scaffold_17	GeneMark.hmm3	CDS	13141280	13141486	.	-	0	ID=g8199.t4.CDS45;Parent=g8199.t4
HiC_scaffold_17	GeneMark.hmm3	exon	13141280	13141486	.	-	0	ID=g8199.t4.exon45;Parent=g8199.t4
HiC_scaffold_17	GeneMark.hmm3	intron	13141487	13141520	.	-	0	ID=g8199.t4.intron45;Parent=g8199.t4
HiC_scaffold_17	AUGUSTUS	exon	13141521	13141658	.	-	.	ID=g8199.t3.exon45;Parent=g8199.t3
HiC_scaffold_17	GeneMark.hmm3	CDS	13141521	13141658	.	-	0	ID=g8199.t4.CDS46;Parent=g8199.t4
HiC_scaffold_17	GeneMark.hmm3	exon	13141521	13141658	.	-	0	ID=g8199.t4.exon46;Parent=g8199.t4
HiC_scaffold_17	AUGUSTUS	CDS	13141521	13141658	1.0	-	0	ID=g8199.t3.CDS45;Parent=g8199.t3
HiC_scaffold_17	GeneMark.hmm3	intron	13141659	13144282	.	-	0	ID=g8199.t4.intron46;Parent=g8199.t4
HiC_scaffold_17	AUGUSTUS	intron	13141659	13145182	1.0	-	.	ID=g8199.t3.intron45;Parent=g8199.t3
HiC_scaffold_17	GeneMark.hmm3	CDS	13144283	13144411	.	-	0	ID=g8199.t4.CDS47;Parent=g8199.t4
HiC_scaffold_17	GeneMark.hmm3	exon	13144283	13144411	.	-	0	ID=g8199.t4.exon47;Parent=g8199.t4
HiC_scaffold_17	GeneMark.hmm3	intron	13144412	13144935	.	-	0	ID=g8199.t4.intron47;Parent=g8199.t4
HiC_scaffold_17	GeneMark.hmm3	CDS	13144936	13145112	.	-	0	ID=g8199.t4.CDS48;Parent=g8199.t4
HiC_scaffold_17	GeneMark.hmm3	exon	13144936	13145112	.	-	0	ID=g8199.t4.exon48;Parent=g8199.t4
HiC_scaffold_17	GeneMark.hmm3	intron	13145113	13145182	.	-	0	ID=g8199.t4.intron48;Parent=g8199.t4
HiC_scaffold_17	AUGUSTUS	exon	13145183	13145397	.	-	.	ID=g8199.t3.exon46;Parent=g8199.t3
HiC_scaffold_17	GeneMark.hmm3	CDS	13145183	13145397	.	-	2	ID=g8199.t4.CDS49;Parent=g8199.t4
HiC_scaffold_17	GeneMark.hmm3	exon	13145183	13145397	.	-	2	ID=g8199.t4.exon49;Parent=g8199.t4
HiC_scaffold_17	AUGUSTUS	CDS	13145183	13145397	1.0	-	2	ID=g8199.t3.CDS46;Parent=g8199.t3
HiC_scaffold_17	GeneMark.hmm3	intron	13145398	13145600	.	-	1	ID=g8199.t4.intron49;Parent=g8199.t4
HiC_scaffold_17	AUGUSTUS	intron	13145398	13149685	1.0	-	.	ID=g8199.t3.intron46;Parent=g8199.t3
HiC_scaffold_17	GeneMark.hmm3	CDS	13145601	13145705	.	-	2	ID=g8199.t4.CDS50;Parent=g8199.t4
HiC_scaffold_17	GeneMark.hmm3	exon	13145601	13145705	.	-	2	ID=g8199.t4.exon50;Parent=g8199.t4
HiC_scaffold_17	GeneMark.hmm3	intron	13145706	13149685	.	-	1	ID=g8199.t4.intron50;Parent=g8199.t4
HiC_scaffold_17	AUGUSTUS	exon	13149686	13149856	.	-	.	ID=g8199.t3.exon47;Parent=g8199.t3
HiC_scaffold_17	GeneMark.hmm3	CDS	13149686	13149856	.	-	2	ID=g8199.t4.CDS51;Parent=g8199.t4
HiC_scaffold_17	GeneMark.hmm3	exon	13149686	13149856	.	-	2	ID=g8199.t4.exon51;Parent=g8199.t4
HiC_scaffold_17	AUGUSTUS	CDS	13149686	13149856	1.0	-	2	ID=g8199.t3.CDS47;Parent=g8199.t3
HiC_scaffold_17	GeneMark.hmm3	intron	13149857	13152398	.	-	1	ID=g8199.t4.intron51;Parent=g8199.t4
HiC_scaffold_17	AUGUSTUS	intron	13149857	13152398	1.0	-	.	ID=g8199.t3.intron47;Parent=g8199.t3
HiC_scaffold_17	AUGUSTUS	exon	13152399	13152572	.	-	.	ID=g8199.t3.exon48;Parent=g8199.t3
HiC_scaffold_17	GeneMark.hmm3	CDS	13152399	13152572	.	-	2	ID=g8199.t4.CDS52;Parent=g8199.t4
HiC_scaffold_17	GeneMark.hmm3	exon	13152399	13152572	.	-	2	ID=g8199.t4.exon52;Parent=g8199.t4
HiC_scaffold_17	AUGUSTUS	CDS	13152399	13152572	1.0	-	2	ID=g8199.t3.CDS48;Parent=g8199.t3
HiC_scaffold_17	GeneMark.hmm3	intron	13152573	13153031	.	-	1	ID=g8199.t4.intron52;Parent=g8199.t4
HiC_scaffold_17	AUGUSTUS	intron	13152573	13153031	1.0	-	.	ID=g8199.t3.intron48;Parent=g8199.t3
HiC_scaffold_17	AUGUSTUS	exon	13153032	13153211	.	-	.	ID=g8199.t3.exon49;Parent=g8199.t3
HiC_scaffold_17	GeneMark.hmm3	CDS	13153032	13153211	.	-	2	ID=g8199.t4.CDS53;Parent=g8199.t4
HiC_scaffold_17	GeneMark.hmm3	exon	13153032	13153211	.	-	2	ID=g8199.t4.exon53;Parent=g8199.t4
HiC_scaffold_17	AUGUSTUS	CDS	13153032	13153211	1.0	-	2	ID=g8199.t3.CDS49;Parent=g8199.t3
HiC_scaffold_17	GeneMark.hmm3	intron	13153212	13156037	.	-	1	ID=g8199.t4.intron53;Parent=g8199.t4
HiC_scaffold_17	AUGUSTUS	intron	13153212	13156037	1.0	-	.	ID=g8199.t3.intron49;Parent=g8199.t3
HiC_scaffold_17	AUGUSTUS	exon	13156038	13156206	.	-	.	ID=g8199.t3.exon50;Parent=g8199.t3
HiC_scaffold_17	GeneMark.hmm3	CDS	13156038	13156206	.	-	0	ID=g8199.t4.CDS54;Parent=g8199.t4
HiC_scaffold_17	GeneMark.hmm3	exon	13156038	13156206	.	-	0	ID=g8199.t4.exon54;Parent=g8199.t4
HiC_scaffold_17	AUGUSTUS	CDS	13156038	13156206	1.0	-	0	ID=g8199.t3.CDS50;Parent=g8199.t3
HiC_scaffold_17	GeneMark.hmm3	intron	13156207	13156288	.	-	0	ID=g8199.t4.intron54;Parent=g8199.t4
HiC_scaffold_17	AUGUSTUS	intron	13156207	13161941	1.0	-	.	ID=g8199.t3.intron50;Parent=g8199.t3
HiC_scaffold_17	GeneMark.hmm3	CDS	13156289	13156348	.	-	0	ID=g8199.t4.CDS55;Parent=g8199.t4
HiC_scaffold_17	GeneMark.hmm3	exon	13156289	13156348	.	-	0	ID=g8199.t4.exon55;Parent=g8199.t4
HiC_scaffold_17	GeneMark.hmm3	intron	13156349	13161941	.	-	0	ID=g8199.t4.intron55;Parent=g8199.t4
HiC_scaffold_17	AUGUSTUS	exon	13161942	13162181	.	-	.	ID=g8199.t3.exon51;Parent=g8199.t3
HiC_scaffold_17	GeneMark.hmm3	CDS	13161942	13162181	.	-	0	ID=g8199.t4.CDS56;Parent=g8199.t4
HiC_scaffold_17	GeneMark.hmm3	exon	13161942	13162181	.	-	0	ID=g8199.t4.exon56;Parent=g8199.t4
HiC_scaffold_17	AUGUSTUS	CDS	13161942	13162181	1.0	-	0	ID=g8199.t3.CDS51;Parent=g8199.t3
HiC_scaffold_17	GeneMark.hmm3	intron	13162182	13164860	.	-	0	ID=g8199.t4.intron56;Parent=g8199.t4
HiC_scaffold_17	AUGUSTUS	intron	13162182	13164860	1.0	-	.	ID=g8199.t3.intron51;Parent=g8199.t3
HiC_scaffold_17	AUGUSTUS	exon	13164861	13165010	.	-	.	ID=g8199.t3.exon52;Parent=g8199.t3
HiC_scaffold_17	GeneMark.hmm3	CDS	13164861	13165010	.	-	0	ID=g8199.t4.CDS57;Parent=g8199.t4
HiC_scaffold_17	GeneMark.hmm3	exon	13164861	13165010	.	-	0	ID=g8199.t4.exon57;Parent=g8199.t4
HiC_scaffold_17	AUGUSTUS	CDS	13164861	13165010	1.0	-	0	ID=g8199.t3.CDS52;Parent=g8199.t3
HiC_scaffold_17	GeneMark.hmm3	intron	13165011	13165346	.	-	0	ID=g8199.t4.intron57;Parent=g8199.t4
HiC_scaffold_17	AUGUSTUS	intron	13165011	13165346	1.0	-	.	ID=g8199.t3.intron52;Parent=g8199.t3
HiC_scaffold_17	AUGUSTUS	exon	13165347	13165538	.	-	.	ID=g8199.t3.exon53;Parent=g8199.t3
HiC_scaffold_17	GeneMark.hmm3	CDS	13165347	13165538	.	-	0	ID=g8199.t4.CDS58;Parent=g8199.t4
HiC_scaffold_17	GeneMark.hmm3	exon	13165347	13165538	.	-	0	ID=g8199.t4.exon58;Parent=g8199.t4
HiC_scaffold_17	AUGUSTUS	CDS	13165347	13165538	1.0	-	0	ID=g8199.t3.CDS53;Parent=g8199.t3
HiC_scaffold_17	GeneMark.hmm3	intron	13165539	13165674	.	-	0	ID=g8199.t4.intron58;Parent=g8199.t4
HiC_scaffold_17	AUGUSTUS	intron	13165539	13165674	1.0	-	.	ID=g8199.t3.intron53;Parent=g8199.t3
HiC_scaffold_17	AUGUSTUS	exon	13165675	13165802	.	-	.	ID=g8199.t3.exon54;Parent=g8199.t3
HiC_scaffold_17	GeneMark.hmm3	CDS	13165675	13165802	.	-	2	ID=g8199.t4.CDS59;Parent=g8199.t4
HiC_scaffold_17	GeneMark.hmm3	exon	13165675	13165802	.	-	2	ID=g8199.t4.exon59;Parent=g8199.t4
HiC_scaffold_17	AUGUSTUS	CDS	13165675	13165802	1.0	-	2	ID=g8199.t3.CDS54;Parent=g8199.t3
HiC_scaffold_17	GeneMark.hmm3	intron	13165803	13166035	.	-	1	ID=g8199.t4.intron59;Parent=g8199.t4
HiC_scaffold_17	AUGUSTUS	intron	13165803	13166035	1.0	-	.	ID=g8199.t3.intron54;Parent=g8199.t3
HiC_scaffold_17	AUGUSTUS	exon	13166036	13166172	.	-	.	ID=g8199.t3.exon55;Parent=g8199.t3
HiC_scaffold_17	GeneMark.hmm3	CDS	13166036	13166172	.	-	1	ID=g8199.t4.CDS60;Parent=g8199.t4
HiC_scaffold_17	GeneMark.hmm3	exon	13166036	13166172	.	-	1	ID=g8199.t4.exon60;Parent=g8199.t4
HiC_scaffold_17	AUGUSTUS	CDS	13166036	13166172	1.0	-	1	ID=g8199.t3.CDS55;Parent=g8199.t3
HiC_scaffold_17	GeneMark.hmm3	intron	13166173	13166605	.	-	2	ID=g8199.t4.intron60;Parent=g8199.t4
HiC_scaffold_17	AUGUSTUS	intron	13166173	13166605	1.0	-	.	ID=g8199.t3.intron55;Parent=g8199.t3
HiC_scaffold_17	AUGUSTUS	exon	13166606	13166733	.	-	.	ID=g8199.t3.exon56;Parent=g8199.t3
HiC_scaffold_17	GeneMark.hmm3	CDS	13166606	13166733	.	-	0	ID=g8199.t4.CDS61;Parent=g8199.t4
HiC_scaffold_17	GeneMark.hmm3	exon	13166606	13166733	.	-	0	ID=g8199.t4.exon61;Parent=g8199.t4
HiC_scaffold_17	AUGUSTUS	CDS	13166606	13166733	1.0	-	0	ID=g8199.t3.CDS56;Parent=g8199.t3
HiC_scaffold_17	GeneMark.hmm3	intron	13166734	13170049	.	-	0	ID=g8199.t4.intron61;Parent=g8199.t4
HiC_scaffold_17	AUGUSTUS	intron	13166734	13171587	1.0	-	.	ID=g8199.t3.intron56;Parent=g8199.t3
HiC_scaffold_17	GeneMark.hmm3	CDS	13170050	13170154	.	-	0	ID=g8199.t4.CDS62;Parent=g8199.t4
HiC_scaffold_17	GeneMark.hmm3	exon	13170050	13170154	.	-	0	ID=g8199.t4.exon62;Parent=g8199.t4
HiC_scaffold_17	GeneMark.hmm3	intron	13170155	13171587	.	-	0	ID=g8199.t4.intron62;Parent=g8199.t4
HiC_scaffold_17	AUGUSTUS	exon	13171588	13171715	.	-	.	ID=g8199.t3.exon57;Parent=g8199.t3
HiC_scaffold_17	GeneMark.hmm3	CDS	13171588	13171715	.	-	2	ID=g8199.t4.CDS63;Parent=g8199.t4
HiC_scaffold_17	GeneMark.hmm3	exon	13171588	13171715	.	-	2	ID=g8199.t4.exon63;Parent=g8199.t4
HiC_scaffold_17	AUGUSTUS	CDS	13171588	13171715	1.0	-	2	ID=g8199.t3.CDS57;Parent=g8199.t3
HiC_scaffold_17	GeneMark.hmm3	intron	13171716	13173396	.	-	1	ID=g8199.t4.intron63;Parent=g8199.t4
HiC_scaffold_17	AUGUSTUS	intron	13171716	13173396	1.0	-	.	ID=g8199.t3.intron57;Parent=g8199.t3
HiC_scaffold_17	AUGUSTUS	exon	13173397	13173574	.	-	.	ID=g8199.t3.exon58;Parent=g8199.t3
HiC_scaffold_17	GeneMark.hmm3	CDS	13173397	13173574	.	-	0	ID=g8199.t4.CDS64;Parent=g8199.t4
HiC_scaffold_17	GeneMark.hmm3	exon	13173397	13173574	.	-	0	ID=g8199.t4.exon64;Parent=g8199.t4
HiC_scaffold_17	AUGUSTUS	CDS	13173397	13173574	1.0	-	0	ID=g8199.t3.CDS58;Parent=g8199.t3
HiC_scaffold_17	GeneMark.hmm3	intron	13173575	13174891	.	-	0	ID=g8199.t4.intron64;Parent=g8199.t4
HiC_scaffold_17	AUGUSTUS	intron	13173575	13174930	1.0	-	.	ID=g8199.t3.intron58;Parent=g8199.t3
HiC_scaffold_17	GeneMark.hmm3	CDS	13174892	13175068	.	-	0	ID=g8199.t4.CDS65;Parent=g8199.t4
HiC_scaffold_17	GeneMark.hmm3	exon	13174892	13175068	.	-	0	ID=g8199.t4.exon65;Parent=g8199.t4
HiC_scaffold_17	AUGUSTUS	exon	13174931	13175068	.	-	.	ID=g8199.t3.exon59;Parent=g8199.t3
HiC_scaffold_17	AUGUSTUS	CDS	13174931	13175068	1.0	-	0	ID=g8199.t3.CDS59;Parent=g8199.t3
HiC_scaffold_17	GeneMark.hmm3	intron	13175069	13177260	.	-	0	ID=g8199.t4.intron65;Parent=g8199.t4
HiC_scaffold_17	AUGUSTUS	intron	13175069	13177260	1.0	-	.	ID=g8199.t3.intron59;Parent=g8199.t3
HiC_scaffold_17	AUGUSTUS	exon	13177261	13177470	.	-	.	ID=g8199.t3.exon60;Parent=g8199.t3
HiC_scaffold_17	GeneMark.hmm3	CDS	13177261	13177470	.	-	0	ID=g8199.t4.CDS66;Parent=g8199.t4
HiC_scaffold_17	GeneMark.hmm3	exon	13177261	13177470	.	-	0	ID=g8199.t4.exon66;Parent=g8199.t4
HiC_scaffold_17	AUGUSTUS	CDS	13177261	13177470	1.0	-	0	ID=g8199.t3.CDS60;Parent=g8199.t3
HiC_scaffold_17	GeneMark.hmm3	intron	13177471	13177566	.	-	0	ID=g8199.t4.intron66;Parent=g8199.t4
HiC_scaffold_17	AUGUSTUS	intron	13177471	13177735	1.0	-	.	ID=g8199.t3.intron60;Parent=g8199.t3
HiC_scaffold_17	GeneMark.hmm3	CDS	13177567	13177644	.	-	0	ID=g8199.t4.CDS67;Parent=g8199.t4
HiC_scaffold_17	GeneMark.hmm3	exon	13177567	13177644	.	-	0	ID=g8199.t4.exon67;Parent=g8199.t4
HiC_scaffold_17	GeneMark.hmm3	intron	13177645	13177735	.	-	0	ID=g8199.t4.intron67;Parent=g8199.t4
HiC_scaffold_17	AUGUSTUS	exon	13177736	13177855	.	-	.	ID=g8199.t3.exon61;Parent=g8199.t3
HiC_scaffold_17	GeneMark.hmm3	CDS	13177736	13177855	.	-	0	ID=g8199.t4.CDS68;Parent=g8199.t4
HiC_scaffold_17	GeneMark.hmm3	exon	13177736	13177855	.	-	0	ID=g8199.t4.exon68;Parent=g8199.t4
HiC_scaffold_17	AUGUSTUS	CDS	13177736	13177855	1.0	-	0	ID=g8199.t3.CDS61;Parent=g8199.t3
HiC_scaffold_17	GeneMark.hmm3	intron	13177856	13180820	.	-	0	ID=g8199.t4.intron68;Parent=g8199.t4
HiC_scaffold_17	AUGUSTUS	intron	13177856	13180820	0.99	-	.	ID=g8199.t3.intron61;Parent=g8199.t3
HiC_scaffold_17	AUGUSTUS	exon	13180821	13180980	.	-	.	ID=g8199.t3.exon62;Parent=g8199.t3
HiC_scaffold_17	GeneMark.hmm3	CDS	13180821	13180980	.	-	1	ID=g8199.t4.CDS69;Parent=g8199.t4
HiC_scaffold_17	GeneMark.hmm3	exon	13180821	13180980	.	-	1	ID=g8199.t4.exon69;Parent=g8199.t4
HiC_scaffold_17	AUGUSTUS	CDS	13180821	13180980	0.99	-	1	ID=g8199.t3.CDS62;Parent=g8199.t3
HiC_scaffold_17	GeneMark.hmm3	intron	13180981	13181684	.	-	2	ID=g8199.t4.intron69;Parent=g8199.t4
HiC_scaffold_17	AUGUSTUS	intron	13180981	13181684	1.0	-	.	ID=g8199.t3.intron62;Parent=g8199.t3
HiC_scaffold_17	AUGUSTUS	exon	13181685	13181822	.	-	.	ID=g8199.t3.exon63;Parent=g8199.t3
HiC_scaffold_17	GeneMark.hmm3	CDS	13181685	13181822	.	-	1	ID=g8199.t4.CDS70;Parent=g8199.t4
HiC_scaffold_17	GeneMark.hmm3	exon	13181685	13181822	.	-	1	ID=g8199.t4.exon70;Parent=g8199.t4
HiC_scaffold_17	AUGUSTUS	CDS	13181685	13181822	1.0	-	1	ID=g8199.t3.CDS63;Parent=g8199.t3
HiC_scaffold_17	GeneMark.hmm3	intron	13181823	13182606	.	-	2	ID=g8199.t4.intron70;Parent=g8199.t4
HiC_scaffold_17	AUGUSTUS	intron	13181823	13196631	1.0	-	.	ID=g8199.t3.intron63;Parent=g8199.t3
HiC_scaffold_17	GeneMark.hmm3	CDS	13182607	13182701	.	-	0	ID=g8199.t4.CDS71;Parent=g8199.t4
HiC_scaffold_17	GeneMark.hmm3	exon	13182607	13182701	.	-	0	ID=g8199.t4.exon71;Parent=g8199.t4
HiC_scaffold_17	GeneMark.hmm3	intron	13182702	13185205	.	-	0	ID=g8199.t4.intron71;Parent=g8199.t4
HiC_scaffold_17	GeneMark.hmm3	CDS	13185206	13185324	.	-	2	ID=g8199.t4.CDS72;Parent=g8199.t4
HiC_scaffold_17	GeneMark.hmm3	exon	13185206	13185324	.	-	2	ID=g8199.t4.exon72;Parent=g8199.t4
HiC_scaffold_17	GeneMark.hmm3	intron	13185325	13188679	.	-	1	ID=g8199.t4.intron72;Parent=g8199.t4
HiC_scaffold_17	GeneMark.hmm3	CDS	13188680	13188797	.	-	0	ID=g8199.t4.CDS73;Parent=g8199.t4
HiC_scaffold_17	GeneMark.hmm3	exon	13188680	13188797	.	-	0	ID=g8199.t4.exon73;Parent=g8199.t4
HiC_scaffold_17	GeneMark.hmm3	start_codon	13188795	13188797	.	-	0	ID=g8199.t4.start1;Parent=g8199.t4
HiC_scaffold_17	GeneMark.hmm3	stop_codon	13195931	13195933	.	-	0	ID=g8199.t2.stop1;Parent=g8199.t2
HiC_scaffold_17	GeneMark.hmm3	CDS	13195931	13195964	.	-	1	ID=g8199.t2.CDS1;Parent=g8199.t2
HiC_scaffold_17	GeneMark.hmm3	exon	13195931	13195964	.	-	1	ID=g8199.t2.exon1;Parent=g8199.t2
HiC_scaffold_17	GeneMark.hmm3	mRNA	13195931	13348309	.	-	.	ID=g8199.t2;Parent=g8199;em_target=9707.XP_004393489.1;em_score=2672.5;em_evalue=0.0;em_tcov=.;em_OGs=28HT9@1|root,2QQ4F@2759|Eukaryota,38G7S@33154|Opisthokonta,3BACH@33208|Metazoa,3D0Z7@33213|Bilateria,482QG@7711|Chordata,48XXM@7742|Vertebrata,3JA24@40674|Mammalia,3EJYQ@33554|Carnivora;em_COG_cat=S;em_desc=HYDIN, axonemal central pair apparatus protein;em_max_annot_lvl=33208|Metazoa;em_Preferred_name=HYDIN;em_KEGG_ko=ko:K17570;em_BRITE=ko00000,ko01009;em_PFAMs=ASH,Hydin_ADK,Motile_Sperm,PapD-like;em_GOs=GO:0000226,GO:0001578,GO:0002064,GO:0003341,GO:0005575,GO:0005622,GO:0005623,GO:0005737,GO:0005856,GO:0005929,GO:0005930,GO:0006928,GO:0006996,GO:0007010,GO:0007017,GO:0007018,GO:0007275,GO:0007399,GO:0007417,GO:0007420,GO:0008150,GO:0009888,GO:0009987,GO:0016043,GO:0021591,GO:0022607,GO:0030030,GO:0030031,GO:0030154,GO:0030855,GO:0032501,GO:0032502,GO:0032838,GO:0035082,GO:0042995,GO:0043226,GO:0043228,GO:0043229,GO:0043232,GO:0044085,GO:0044422,GO:0044424,GO:0044430,GO:0044441,GO:0044444,GO:0044446,GO:0044447,GO:0044463,GO:0044464,GO:0044782,GO:0048468,GO:0048513,GO:0048731,GO:0048856,GO:0048869,GO:0060271,GO:0060322,GO:0060429,GO:0060438,GO:0060541,GO:0070925,GO:0071840,GO:0097014,GO:0099568,GO:0120025,GO:0120031,GO:0120036,GO:0120038,GO:1904158,GO:1990716,GO:1990718
HiC_scaffold_17	GeneMark.hmm3	intron	13195965	13196631	.	-	2	ID=g8199.t2.intron1;Parent=g8199.t2
HiC_scaffold_17	GeneMark.hmm3	CDS	13196632	13196945	.	-	0	ID=g8199.t2.CDS2;Parent=g8199.t2
HiC_scaffold_17	GeneMark.hmm3	exon	13196632	13196945	.	-	0	ID=g8199.t2.exon2;Parent=g8199.t2
HiC_scaffold_17	AUGUSTUS	exon	13196632	13196945	.	-	.	ID=g8199.t3.exon64;Parent=g8199.t3
HiC_scaffold_17	AUGUSTUS	CDS	13196632	13196945	1.0	-	0	ID=g8199.t3.CDS64;Parent=g8199.t3
HiC_scaffold_17	GeneMark.hmm3	intron	13196946	13201876	.	-	0	ID=g8199.t2.intron2;Parent=g8199.t2
HiC_scaffold_17	AUGUSTUS	intron	13196946	13201876	1.0	-	.	ID=g8199.t3.intron64;Parent=g8199.t3
HiC_scaffold_17	GeneMark.hmm3	CDS	13201877	13202020	.	-	0	ID=g8199.t2.CDS3;Parent=g8199.t2
HiC_scaffold_17	GeneMark.hmm3	exon	13201877	13202020	.	-	0	ID=g8199.t2.exon3;Parent=g8199.t2
HiC_scaffold_17	AUGUSTUS	exon	13201877	13202020	.	-	.	ID=g8199.t3.exon65;Parent=g8199.t3
HiC_scaffold_17	AUGUSTUS	CDS	13201877	13202020	1.0	-	0	ID=g8199.t3.CDS65;Parent=g8199.t3
HiC_scaffold_17	GeneMark.hmm3	intron	13202021	13207676	.	-	0	ID=g8199.t2.intron3;Parent=g8199.t2
HiC_scaffold_17	AUGUSTUS	intron	13202021	13207676	1.0	-	.	ID=g8199.t3.intron65;Parent=g8199.t3
HiC_scaffold_17	GeneMark.hmm3	CDS	13207677	13207820	.	-	0	ID=g8199.t2.CDS4;Parent=g8199.t2
HiC_scaffold_17	GeneMark.hmm3	exon	13207677	13207820	.	-	0	ID=g8199.t2.exon4;Parent=g8199.t2
HiC_scaffold_17	AUGUSTUS	exon	13207677	13207820	.	-	.	ID=g8199.t3.exon66;Parent=g8199.t3
HiC_scaffold_17	AUGUSTUS	CDS	13207677	13207820	1.0	-	0	ID=g8199.t3.CDS66;Parent=g8199.t3
HiC_scaffold_17	GeneMark.hmm3	intron	13207821	13209600	.	-	0	ID=g8199.t2.intron4;Parent=g8199.t2
HiC_scaffold_17	AUGUSTUS	intron	13207821	13209600	1.0	-	.	ID=g8199.t3.intron66;Parent=g8199.t3
HiC_scaffold_17	GeneMark.hmm3	CDS	13209601	13209874	.	-	1	ID=g8199.t2.CDS5;Parent=g8199.t2
HiC_scaffold_17	GeneMark.hmm3	exon	13209601	13209874	.	-	1	ID=g8199.t2.exon5;Parent=g8199.t2
HiC_scaffold_17	AUGUSTUS	exon	13209601	13209874	.	-	.	ID=g8199.t3.exon67;Parent=g8199.t3
HiC_scaffold_17	AUGUSTUS	CDS	13209601	13209874	1.0	-	1	ID=g8199.t3.CDS67;Parent=g8199.t3
HiC_scaffold_17	GeneMark.hmm3	intron	13209875	13213092	.	-	2	ID=g8199.t2.intron5;Parent=g8199.t2
HiC_scaffold_17	AUGUSTUS	intron	13209875	13213092	1.0	-	.	ID=g8199.t3.intron67;Parent=g8199.t3
HiC_scaffold_17	GeneMark.hmm3	CDS	13213093	13213331	.	-	0	ID=g8199.t2.CDS6;Parent=g8199.t2
HiC_scaffold_17	GeneMark.hmm3	exon	13213093	13213331	.	-	0	ID=g8199.t2.exon6;Parent=g8199.t2
HiC_scaffold_17	AUGUSTUS	exon	13213093	13213331	.	-	.	ID=g8199.t3.exon68;Parent=g8199.t3
HiC_scaffold_17	AUGUSTUS	CDS	13213093	13213331	1.0	-	0	ID=g8199.t3.CDS68;Parent=g8199.t3
HiC_scaffold_17	GeneMark.hmm3	intron	13213332	13237240	.	-	0	ID=g8199.t2.intron6;Parent=g8199.t2
HiC_scaffold_17	AUGUSTUS	intron	13213332	13237240	1.0	-	.	ID=g8199.t3.intron68;Parent=g8199.t3
HiC_scaffold_17	GeneMark.hmm3	CDS	13237241	13237393	.	-	0	ID=g8199.t2.CDS7;Parent=g8199.t2
HiC_scaffold_17	GeneMark.hmm3	exon	13237241	13237393	.	-	0	ID=g8199.t2.exon7;Parent=g8199.t2
HiC_scaffold_17	AUGUSTUS	exon	13237241	13237393	.	-	.	ID=g8199.t3.exon69;Parent=g8199.t3
HiC_scaffold_17	AUGUSTUS	CDS	13237241	13237393	1.0	-	0	ID=g8199.t3.CDS69;Parent=g8199.t3
HiC_scaffold_17	GeneMark.hmm3	intron	13237394	13239077	.	-	0	ID=g8199.t2.intron7;Parent=g8199.t2
HiC_scaffold_17	AUGUSTUS	intron	13237394	13239077	1.0	-	.	ID=g8199.t3.intron69;Parent=g8199.t3
HiC_scaffold_17	GeneMark.hmm3	CDS	13239078	13239242	.	-	0	ID=g8199.t2.CDS8;Parent=g8199.t2
HiC_scaffold_17	GeneMark.hmm3	exon	13239078	13239242	.	-	0	ID=g8199.t2.exon8;Parent=g8199.t2
HiC_scaffold_17	AUGUSTUS	exon	13239078	13239242	.	-	.	ID=g8199.t3.exon70;Parent=g8199.t3
HiC_scaffold_17	AUGUSTUS	CDS	13239078	13239242	1.0	-	0	ID=g8199.t3.CDS70;Parent=g8199.t3
HiC_scaffold_17	GeneMark.hmm3	intron	13239243	13242055	.	-	0	ID=g8199.t2.intron8;Parent=g8199.t2
HiC_scaffold_17	AUGUSTUS	intron	13239243	13242055	1.0	-	.	ID=g8199.t3.intron70;Parent=g8199.t3
HiC_scaffold_17	GeneMark.hmm3	CDS	13242056	13242191	.	-	1	ID=g8199.t2.CDS9;Parent=g8199.t2
HiC_scaffold_17	GeneMark.hmm3	exon	13242056	13242191	.	-	1	ID=g8199.t2.exon9;Parent=g8199.t2
HiC_scaffold_17	AUGUSTUS	exon	13242056	13242191	.	-	.	ID=g8199.t3.exon71;Parent=g8199.t3
HiC_scaffold_17	AUGUSTUS	CDS	13242056	13242191	1.0	-	1	ID=g8199.t3.CDS71;Parent=g8199.t3
HiC_scaffold_17	GeneMark.hmm3	intron	13242192	13244352	.	-	2	ID=g8199.t2.intron9;Parent=g8199.t2
HiC_scaffold_17	AUGUSTUS	intron	13242192	13244352	1.0	-	.	ID=g8199.t3.intron71;Parent=g8199.t3
HiC_scaffold_17	GeneMark.hmm3	CDS	13244353	13244453	.	-	0	ID=g8199.t2.CDS10;Parent=g8199.t2
HiC_scaffold_17	GeneMark.hmm3	exon	13244353	13244453	.	-	0	ID=g8199.t2.exon10;Parent=g8199.t2
HiC_scaffold_17	AUGUSTUS	exon	13244353	13244453	.	-	.	ID=g8199.t3.exon72;Parent=g8199.t3
HiC_scaffold_17	AUGUSTUS	CDS	13244353	13244453	1.0	-	0	ID=g8199.t3.CDS72;Parent=g8199.t3
HiC_scaffold_17	GeneMark.hmm3	intron	13244454	13247351	.	-	0	ID=g8199.t2.intron10;Parent=g8199.t2
HiC_scaffold_17	AUGUSTUS	intron	13244454	13247351	1.0	-	.	ID=g8199.t3.intron72;Parent=g8199.t3
HiC_scaffold_17	GeneMark.hmm3	CDS	13247352	13247584	.	-	2	ID=g8199.t2.CDS11;Parent=g8199.t2
HiC_scaffold_17	GeneMark.hmm3	exon	13247352	13247584	.	-	2	ID=g8199.t2.exon11;Parent=g8199.t2
HiC_scaffold_17	AUGUSTUS	exon	13247352	13247584	.	-	.	ID=g8199.t3.exon73;Parent=g8199.t3
HiC_scaffold_17	AUGUSTUS	CDS	13247352	13247584	1.0	-	2	ID=g8199.t3.CDS73;Parent=g8199.t3
HiC_scaffold_17	GeneMark.hmm3	intron	13247585	13253198	.	-	1	ID=g8199.t2.intron11;Parent=g8199.t2
HiC_scaffold_17	AUGUSTUS	intron	13247585	13253198	1.0	-	.	ID=g8199.t3.intron73;Parent=g8199.t3
HiC_scaffold_17	GeneMark.hmm3	CDS	13253199	13253266	.	-	1	ID=g8199.t2.CDS12;Parent=g8199.t2
HiC_scaffold_17	GeneMark.hmm3	exon	13253199	13253266	.	-	1	ID=g8199.t2.exon12;Parent=g8199.t2
HiC_scaffold_17	AUGUSTUS	exon	13253199	13253266	.	-	.	ID=g8199.t3.exon74;Parent=g8199.t3
HiC_scaffold_17	AUGUSTUS	CDS	13253199	13253266	1.0	-	1	ID=g8199.t3.CDS74;Parent=g8199.t3
HiC_scaffold_17	GeneMark.hmm3	intron	13253267	13256650	.	-	2	ID=g8199.t2.intron12;Parent=g8199.t2
HiC_scaffold_17	AUGUSTUS	intron	13253267	13256650	1.0	-	.	ID=g8199.t3.intron74;Parent=g8199.t3
HiC_scaffold_17	GeneMark.hmm3	CDS	13256651	13256874	.	-	0	ID=g8199.t2.CDS13;Parent=g8199.t2
HiC_scaffold_17	GeneMark.hmm3	exon	13256651	13256874	.	-	0	ID=g8199.t2.exon13;Parent=g8199.t2
HiC_scaffold_17	AUGUSTUS	exon	13256651	13256874	.	-	.	ID=g8199.t3.exon75;Parent=g8199.t3
HiC_scaffold_17	AUGUSTUS	CDS	13256651	13256874	1.0	-	0	ID=g8199.t3.CDS75;Parent=g8199.t3
HiC_scaffold_17	GeneMark.hmm3	intron	13256875	13261585	.	-	0	ID=g8199.t2.intron13;Parent=g8199.t2
HiC_scaffold_17	AUGUSTUS	intron	13256875	13261585	1.0	-	.	ID=g8199.t3.intron75;Parent=g8199.t3
HiC_scaffold_17	GeneMark.hmm3	CDS	13261586	13261704	.	-	2	ID=g8199.t2.CDS14;Parent=g8199.t2
HiC_scaffold_17	GeneMark.hmm3	exon	13261586	13261704	.	-	2	ID=g8199.t2.exon14;Parent=g8199.t2
HiC_scaffold_17	AUGUSTUS	exon	13261586	13261704	.	-	.	ID=g8199.t3.exon76;Parent=g8199.t3
HiC_scaffold_17	AUGUSTUS	CDS	13261586	13261704	1.0	-	2	ID=g8199.t3.CDS76;Parent=g8199.t3
HiC_scaffold_17	GeneMark.hmm3	intron	13261705	13279783	.	-	1	ID=g8199.t2.intron14;Parent=g8199.t2
HiC_scaffold_17	AUGUSTUS	intron	13261705	13279783	1.0	-	.	ID=g8199.t3.intron76;Parent=g8199.t3
HiC_scaffold_17	GeneMark.hmm3	CDS	13279784	13279883	.	-	0	ID=g8199.t2.CDS15;Parent=g8199.t2
HiC_scaffold_17	GeneMark.hmm3	exon	13279784	13279883	.	-	0	ID=g8199.t2.exon15;Parent=g8199.t2
HiC_scaffold_17	AUGUSTUS	exon	13279784	13279883	.	-	.	ID=g8199.t3.exon77;Parent=g8199.t3
HiC_scaffold_17	AUGUSTUS	CDS	13279784	13279883	1.0	-	0	ID=g8199.t3.CDS77;Parent=g8199.t3
HiC_scaffold_17	AUGUSTUS	intron	13279884	13283332	0.85	-	.	ID=g8199.t3.intron77;Parent=g8199.t3
HiC_scaffold_17	GeneMark.hmm3	intron	13279884	13292675	.	-	0	ID=g8199.t2.intron15;Parent=g8199.t2
HiC_scaffold_17	AUGUSTUS	exon	13283333	13283347	.	-	.	ID=g8199.t3.exon78;Parent=g8199.t3
HiC_scaffold_17	AUGUSTUS	CDS	13283333	13283347	0.85	-	0	ID=g8199.t3.CDS78;Parent=g8199.t3
HiC_scaffold_17	AUGUSTUS	start_codon	13283345	13283347	.	-	0	ID=g8199.t3.start1;Parent=g8199.t3
HiC_scaffold_17	AUGUSTUS	stop_codon	13292664	13292666	.	-	0	ID=g8199.t1.stop1;Parent=g8199.t1
HiC_scaffold_17	AUGUSTUS	exon	13292664	13292859	.	-	.	ID=g8199.t1.exon1;Parent=g8199.t1
HiC_scaffold_17	AUGUSTUS	CDS	13292664	13292859	0.49	-	1	ID=g8199.t1.CDS1;Parent=g8199.t1
HiC_scaffold_17	AUGUSTUS	mRNA	13292664	13348309	0.49	-	.	ID=g8199.t1;Parent=g8199;em_target=29073.XP_008700585.1;em_score=893.7;em_evalue=5e-272;em_tcov=.;em_OGs=28HT9@1|root,2QQ4F@2759|Eukaryota,38G7S@33154|Opisthokonta,3BACH@33208|Metazoa,3D0Z7@33213|Bilateria,482QG@7711|Chordata,48XXM@7742|Vertebrata,3JA24@40674|Mammalia,3EJYQ@33554|Carnivora;em_COG_cat=S;em_desc=HYDIN, axonemal central pair apparatus protein;em_max_annot_lvl=33208|Metazoa;em_Preferred_name=HYDIN;em_KEGG_ko=ko:K17570;em_BRITE=ko00000,ko01009;em_PFAMs=ASH,Hydin_ADK,Motile_Sperm,PapD-like;em_GOs=GO:0000226,GO:0001578,GO:0002064,GO:0003341,GO:0005575,GO:0005622,GO:0005623,GO:0005737,GO:0005856,GO:0005929,GO:0005930,GO:0006928,GO:0006996,GO:0007010,GO:0007017,GO:0007018,GO:0007275,GO:0007399,GO:0007417,GO:0007420,GO:0008150,GO:0009888,GO:0009987,GO:0016043,GO:0021591,GO:0022607,GO:0030030,GO:0030031,GO:0030154,GO:0030855,GO:0032501,GO:0032502,GO:0032838,GO:0035082,GO:0042995,GO:0043226,GO:0043228,GO:0043229,GO:0043232,GO:0044085,GO:0044422,GO:0044424,GO:0044430,GO:0044441,GO:0044444,GO:0044446,GO:0044447,GO:0044463,GO:0044464,GO:0044782,GO:0048468,GO:0048513,GO:0048731,GO:0048856,GO:0048869,GO:0060271,GO:0060322,GO:0060429,GO:0060438,GO:0060541,GO:0070925,GO:0071840,GO:0097014,GO:0099568,GO:0120025,GO:0120031,GO:0120036,GO:0120038,GO:1904158,GO:1990716,GO:1990718
HiC_scaffold_17	GeneMark.hmm3	CDS	13292676	13292859	.	-	1	ID=g8199.t2.CDS16;Parent=g8199.t2
HiC_scaffold_17	GeneMark.hmm3	exon	13292676	13292859	.	-	1	ID=g8199.t2.exon16;Parent=g8199.t2
HiC_scaffold_17	GeneMark.hmm3	intron	13292860	13297655	.	-	2	ID=g8199.t2.intron16;Parent=g8199.t2
HiC_scaffold_17	AUGUSTUS	intron	13292860	13297655	1.0	-	.	ID=g8199.t1.intron1;Parent=g8199.t1
HiC_scaffold_17	AUGUSTUS	exon	13297656	13297857	.	-	.	ID=g8199.t1.exon2;Parent=g8199.t1
HiC_scaffold_17	GeneMark.hmm3	CDS	13297656	13297857	.	-	2	ID=g8199.t2.CDS17;Parent=g8199.t2
HiC_scaffold_17	GeneMark.hmm3	exon	13297656	13297857	.	-	2	ID=g8199.t2.exon17;Parent=g8199.t2
HiC_scaffold_17	AUGUSTUS	CDS	13297656	13297857	1.0	-	2	ID=g8199.t1.CDS2;Parent=g8199.t1
HiC_scaffold_17	GeneMark.hmm3	intron	13297858	13316757	.	-	1	ID=g8199.t2.intron17;Parent=g8199.t2
HiC_scaffold_17	AUGUSTUS	intron	13297858	13316757	1.0	-	.	ID=g8199.t1.intron2;Parent=g8199.t1
HiC_scaffold_17	AUGUSTUS	exon	13316758	13316882	.	-	.	ID=g8199.t1.exon3;Parent=g8199.t1
HiC_scaffold_17	GeneMark.hmm3	CDS	13316758	13316882	.	-	1	ID=g8199.t2.CDS18;Parent=g8199.t2
HiC_scaffold_17	GeneMark.hmm3	exon	13316758	13316882	.	-	1	ID=g8199.t2.exon18;Parent=g8199.t2
HiC_scaffold_17	AUGUSTUS	CDS	13316758	13316882	1.0	-	1	ID=g8199.t1.CDS3;Parent=g8199.t1
HiC_scaffold_17	GeneMark.hmm3	intron	13316883	13324642	.	-	2	ID=g8199.t2.intron18;Parent=g8199.t2
HiC_scaffold_17	AUGUSTUS	intron	13316883	13324642	1.0	-	.	ID=g8199.t1.intron3;Parent=g8199.t1
HiC_scaffold_17	AUGUSTUS	exon	13324643	13324842	.	-	.	ID=g8199.t1.exon4;Parent=g8199.t1
HiC_scaffold_17	GeneMark.hmm3	CDS	13324643	13324842	.	-	0	ID=g8199.t2.CDS19;Parent=g8199.t2
HiC_scaffold_17	GeneMark.hmm3	exon	13324643	13324842	.	-	0	ID=g8199.t2.exon19;Parent=g8199.t2
HiC_scaffold_17	AUGUSTUS	CDS	13324643	13324842	1.0	-	0	ID=g8199.t1.CDS4;Parent=g8199.t1
HiC_scaffold_17	GeneMark.hmm3	intron	13324843	13335609	.	-	0	ID=g8199.t2.intron19;Parent=g8199.t2
HiC_scaffold_17	AUGUSTUS	intron	13324843	13335609	1.0	-	.	ID=g8199.t1.intron4;Parent=g8199.t1
HiC_scaffold_17	AUGUSTUS	exon	13335610	13335744	.	-	.	ID=g8199.t1.exon5;Parent=g8199.t1
HiC_scaffold_17	GeneMark.hmm3	CDS	13335610	13335744	.	-	0	ID=g8199.t2.CDS20;Parent=g8199.t2
HiC_scaffold_17	GeneMark.hmm3	exon	13335610	13335744	.	-	0	ID=g8199.t2.exon20;Parent=g8199.t2
HiC_scaffold_17	AUGUSTUS	CDS	13335610	13335744	1.0	-	0	ID=g8199.t1.CDS5;Parent=g8199.t1
HiC_scaffold_17	GeneMark.hmm3	intron	13335745	13339519	.	-	0	ID=g8199.t2.intron20;Parent=g8199.t2
HiC_scaffold_17	AUGUSTUS	intron	13335745	13339519	1.0	-	.	ID=g8199.t1.intron5;Parent=g8199.t1
HiC_scaffold_17	AUGUSTUS	exon	13339520	13339639	.	-	.	ID=g8199.t1.exon6;Parent=g8199.t1
HiC_scaffold_17	GeneMark.hmm3	CDS	13339520	13339639	.	-	0	ID=g8199.t2.CDS21;Parent=g8199.t2
HiC_scaffold_17	GeneMark.hmm3	exon	13339520	13339639	.	-	0	ID=g8199.t2.exon21;Parent=g8199.t2
HiC_scaffold_17	AUGUSTUS	CDS	13339520	13339639	1.0	-	0	ID=g8199.t1.CDS6;Parent=g8199.t1
HiC_scaffold_17	GeneMark.hmm3	intron	13339640	13346048	.	-	0	ID=g8199.t2.intron21;Parent=g8199.t2
HiC_scaffold_17	AUGUSTUS	intron	13339640	13346048	1.0	-	.	ID=g8199.t1.intron6;Parent=g8199.t1
HiC_scaffold_17	AUGUSTUS	exon	13346049	13346171	.	-	.	ID=g8199.t1.exon7;Parent=g8199.t1
HiC_scaffold_17	GeneMark.hmm3	CDS	13346049	13346171	.	-	0	ID=g8199.t2.CDS22;Parent=g8199.t2
HiC_scaffold_17	GeneMark.hmm3	exon	13346049	13346171	.	-	0	ID=g8199.t2.exon22;Parent=g8199.t2
HiC_scaffold_17	AUGUSTUS	CDS	13346049	13346171	1.0	-	0	ID=g8199.t1.CDS7;Parent=g8199.t1
HiC_scaffold_17	GeneMark.hmm3	intron	13346172	13348174	.	-	0	ID=g8199.t2.intron22;Parent=g8199.t2
HiC_scaffold_17	AUGUSTUS	intron	13346172	13348174	1.0	-	.	ID=g8199.t1.intron7;Parent=g8199.t1
HiC_scaffold_17	AUGUSTUS	exon	13348175	13348309	.	-	.	ID=g8199.t1.exon8;Parent=g8199.t1
HiC_scaffold_17	GeneMark.hmm3	CDS	13348175	13348309	.	-	0	ID=g8199.t2.CDS23;Parent=g8199.t2
HiC_scaffold_17	GeneMark.hmm3	exon	13348175	13348309	.	-	0	ID=g8199.t2.exon23;Parent=g8199.t2
HiC_scaffold_17	AUGUSTUS	CDS	13348175	13348309	1.0	-	0	ID=g8199.t1.CDS8;Parent=g8199.t1
HiC_scaffold_17	AUGUSTUS	start_codon	13348307	13348309	.	-	0	ID=g8199.t1.start1;Parent=g8199.t1
HiC_scaffold_17	GeneMark.hmm3	start_codon	13348307	13348309	.	-	0	ID=g8199.t2.start1;Parent=g8199.t2
HiC_scaffold_17	AUGUSTUS	stop_codon	13436876	13436878	.	-	0	ID=g8200.t1.stop1;Parent=g8200.t1
HiC_scaffold_17	AUGUSTUS	gene	13436876	13439176	.	-	.	ID=g8200
HiC_scaffold_17	AUGUSTUS	exon	13436876	13439176	.	-	.	ID=g8200.t1.exon1;Parent=g8200.t1
HiC_scaffold_17	AUGUSTUS	mRNA	13436876	13439176	0.99	-	.	ID=g8200.t1;Parent=g8200;em_target=9668.ENSMPUP00000019404;em_score=1764.6;em_evalue=0.0;em_tcov=.;em_OGs=KOG3674@1|root,KOG3674@2759|Eukaryota,39DIE@33154|Opisthokonta,3BDQS@33208|Metazoa,3D0AT@33213|Bilateria,485GU@7711|Chordata,497NN@7742|Vertebrata,3J2NQ@40674|Mammalia,3EP4C@33554|Carnivora;em_COG_cat=A;em_desc=Cap methyltransferase 2;em_max_annot_lvl=33208|Metazoa;em_Preferred_name=CMTR2;em_EC=2.1.1.296;em_KEGG_ko=ko:K14590;em_KEGG_Reaction=R10812;em_KEGG_rclass=RC00003,RC00466;em_BRITE=ko00000,ko01000,ko03019;em_PFAMs=FtsJ;em_GOs=GO:0001510,GO:0003674,GO:0003824,GO:0004483,GO:0005575,GO:0005622,GO:0005623,GO:0005634,GO:0005737,GO:0006139,GO:0006370,GO:0006396,GO:0006397,GO:0006725,GO:0006807,GO:0006928,GO:0007275,GO:0007424,GO:0007426,GO:0008150,GO:0008152,GO:0008168,GO:0008171,GO:0008173,GO:0008174,GO:0008757,GO:0009451,GO:0009452,GO:0009653,GO:0009987,GO:0010467,GO:0016070,GO:0016071,GO:0016477,GO:0016556,GO:0016740,GO:0016741,GO:0032259,GO:0032501,GO:0032502,GO:0034641,GO:0035239,GO:0035295,GO:0036260,GO:0036451,GO:0040011,GO:0043170,GO:0043226,GO:0043227,GO:0043229,GO:0043231,GO:0043412,GO:0043414,GO:0044237,GO:0044238,GO:0044260,GO:0044424,GO:0044464,GO:0046483,GO:0048731,GO:0048856,GO:0048870,GO:0051179,GO:0051674,GO:0060541,GO:0071704,GO:0080009,GO:0090304,GO:0097310,GO:0140098,GO:1901360
HiC_scaffold_17	AUGUSTUS	CDS	13436876	13439176	0.99	-	0	ID=g8200.t1.CDS1;Parent=g8200.t1
HiC_scaffold_17	AUGUSTUS	start_codon	13439174	13439176	.	-	0	ID=g8200.t1.start1;Parent=g8200.t1
HiC_scaffold_17	AUGUSTUS	start_codon	13492995	13492997	.	+	0	ID=g8201.t1.start1;Parent=g8201.t1
HiC_scaffold_17	AUGUSTUS	exon	13492995	13493088	.	+	.	ID=g8201.t1.exon1;Parent=g8201.t1
HiC_scaffold_17	AUGUSTUS	CDS	13492995	13493088	1.0	+	0	ID=g8201.t1.CDS1;Parent=g8201.t1
HiC_scaffold_17	AUGUSTUS	gene	13492995	13521102	.	+	.	ID=g8201
HiC_scaffold_17	AUGUSTUS	mRNA	13492995	13521102	1.0	+	.	ID=g8201.t1;Parent=g8201;em_target=9694.XP_007074962.1;em_score=602.3;em_evalue=3.8e-184;em_tcov=.;em_OGs=COG5126@1|root,KOG0027@2759|Eukaryota,39S0M@33154|Opisthokonta,3BHMG@33208|Metazoa,3CVF6@33213|Bilateria,483NQ@7711|Chordata,492NZ@7742|Vertebrata,3JBY0@40674|Mammalia,3EM81@33554|Carnivora;em_COG_cat=T;em_desc=Calbindin 2;em_max_annot_lvl=33208|Metazoa;em_Preferred_name=CALB2;em_PFAMs=EF-hand_1,EF-hand_5,EF-hand_6,EF-hand_7;em_GOs=GO:0003674,GO:0005488,GO:0005509,GO:0005575,GO:0005622,GO:0005623,GO:0005634,GO:0005737,GO:0005829,GO:0005911,GO:0005921,GO:0006873,GO:0006874,GO:0006875,GO:0008150,GO:0009987,GO:0019725,GO:0030003,GO:0030054,GO:0030424,GO:0033267,GO:0042592,GO:0042995,GO:0043005,GO:0043167,GO:0043169,GO:0043195,GO:0043226,GO:0043227,GO:0043229,GO:0043231,GO:0043679,GO:0044306,GO:0044424,GO:0044444,GO:0044456,GO:0044463,GO:0044464,GO:0045202,GO:0046872,GO:0048519,GO:0048583,GO:0048585,GO:0048878,GO:0050789,GO:0050801,GO:0051480,GO:0055065,GO:0055074,GO:0055080,GO:0055082,GO:0061175,GO:0065007,GO:0065008,GO:0072503,GO:0072507,GO:0080134,GO:0097458,GO:0097467,GO:0098771,GO:0098793,GO:0120025,GO:0120038,GO:0150034,GO:1903034,GO:1903035;em_KEGG_ko=ko:K14757;em_KEGG_Pathway=ko04961,map04961;em_BRITE=ko00000,ko00001
HiC_scaffold_17	AUGUSTUS	intron	13493089	13504504	1.0	+	.	ID=g8201.t1.intron1;Parent=g8201.t1
HiC_scaffold_17	AUGUSTUS	exon	13504505	13504581	.	+	.	ID=g8201.t1.exon2;Parent=g8201.t1
HiC_scaffold_17	AUGUSTUS	CDS	13504505	13504581	1.0	+	2	ID=g8201.t1.CDS2;Parent=g8201.t1
HiC_scaffold_17	AUGUSTUS	intron	13504582	13507061	1.0	+	.	ID=g8201.t1.intron2;Parent=g8201.t1
HiC_scaffold_17	AUGUSTUS	exon	13507062	13507151	.	+	.	ID=g8201.t1.exon3;Parent=g8201.t1
HiC_scaffold_17	AUGUSTUS	CDS	13507062	13507151	1.0	+	0	ID=g8201.t1.CDS3;Parent=g8201.t1
HiC_scaffold_17	AUGUSTUS	intron	13507152	13510159	1.0	+	.	ID=g8201.t1.intron3;Parent=g8201.t1
HiC_scaffold_17	AUGUSTUS	exon	13510160	13510240	.	+	.	ID=g8201.t1.exon4;Parent=g8201.t1
HiC_scaffold_17	AUGUSTUS	CDS	13510160	13510240	1.0	+	0	ID=g8201.t1.CDS4;Parent=g8201.t1
HiC_scaffold_17	AUGUSTUS	intron	13510241	13514239	1.0	+	.	ID=g8201.t1.intron4;Parent=g8201.t1
HiC_scaffold_17	AUGUSTUS	exon	13514240	13514296	.	+	.	ID=g8201.t1.exon5;Parent=g8201.t1
HiC_scaffold_17	AUGUSTUS	CDS	13514240	13514296	1.0	+	0	ID=g8201.t1.CDS5;Parent=g8201.t1
HiC_scaffold_17	AUGUSTUS	intron	13514297	13514878	1.0	+	.	ID=g8201.t1.intron5;Parent=g8201.t1
HiC_scaffold_17	AUGUSTUS	exon	13514879	13514956	.	+	.	ID=g8201.t1.exon6;Parent=g8201.t1
HiC_scaffold_17	AUGUSTUS	CDS	13514879	13514956	1.0	+	0	ID=g8201.t1.CDS6;Parent=g8201.t1
HiC_scaffold_17	AUGUSTUS	intron	13514957	13515410	1.0	+	.	ID=g8201.t1.intron6;Parent=g8201.t1
HiC_scaffold_17	AUGUSTUS	exon	13515411	13515466	.	+	.	ID=g8201.t1.exon7;Parent=g8201.t1
HiC_scaffold_17	AUGUSTUS	CDS	13515411	13515466	1.0	+	0	ID=g8201.t1.CDS7;Parent=g8201.t1
HiC_scaffold_17	AUGUSTUS	intron	13515467	13515792	1.0	+	.	ID=g8201.t1.intron7;Parent=g8201.t1
HiC_scaffold_17	AUGUSTUS	exon	13515793	13515832	.	+	.	ID=g8201.t1.exon8;Parent=g8201.t1
HiC_scaffold_17	AUGUSTUS	CDS	13515793	13515832	1.0	+	1	ID=g8201.t1.CDS8;Parent=g8201.t1
HiC_scaffold_17	AUGUSTUS	intron	13515833	13516210	1.0	+	.	ID=g8201.t1.intron8;Parent=g8201.t1
HiC_scaffold_17	AUGUSTUS	exon	13516211	13516264	.	+	.	ID=g8201.t1.exon9;Parent=g8201.t1
HiC_scaffold_17	AUGUSTUS	CDS	13516211	13516264	1.0	+	0	ID=g8201.t1.CDS9;Parent=g8201.t1
HiC_scaffold_17	AUGUSTUS	intron	13516265	13516831	1.0	+	.	ID=g8201.t1.intron9;Parent=g8201.t1
HiC_scaffold_17	AUGUSTUS	exon	13516832	13516903	.	+	.	ID=g8201.t1.exon10;Parent=g8201.t1
HiC_scaffold_17	AUGUSTUS	CDS	13516832	13516903	1.0	+	0	ID=g8201.t1.CDS10;Parent=g8201.t1
HiC_scaffold_17	AUGUSTUS	intron	13516904	13520985	1.0	+	.	ID=g8201.t1.intron10;Parent=g8201.t1
HiC_scaffold_17	AUGUSTUS	exon	13520986	13521102	.	+	.	ID=g8201.t1.exon11;Parent=g8201.t1
HiC_scaffold_17	AUGUSTUS	CDS	13520986	13521102	1.0	+	0	ID=g8201.t1.CDS11;Parent=g8201.t1
HiC_scaffold_17	AUGUSTUS	stop_codon	13521100	13521102	.	+	0	ID=g8201.t1.stop1;Parent=g8201.t1
HiC_scaffold_17	AUGUSTUS	stop_codon	13554929	13554931	.	-	0	ID=g8202.t1.stop1;Parent=g8202.t1
HiC_scaffold_17	AUGUSTUS	exon	13554929	13555033	.	-	.	ID=g8202.t1.exon1;Parent=g8202.t1
HiC_scaffold_17	AUGUSTUS	CDS	13554929	13555033	1.0	-	0	ID=g8202.t1.CDS1;Parent=g8202.t1
HiC_scaffold_17	AUGUSTUS	gene	13554929	13558248	.	-	.	ID=g8202
HiC_scaffold_17	AUGUSTUS	mRNA	13554929	13558248	1.0	-	.	ID=g8202.t1;Parent=g8202;em_target=9402.XP_006909940.1;em_score=802.2;em_evalue=1.9e-244;em_tcov=.;em_OGs=KOG0639@1|root,KOG0639@2759|Eukaryota,3AIRJ@33154|Opisthokonta,3BZCY@33208|Metazoa,3D2NM@33213|Bilateria,487YD@7711|Chordata,499BN@7742|Vertebrata,3JE9A@40674|Mammalia,4KYG2@9397|Chiroptera;em_COG_cat=B;em_desc=WD40 repeats;em_max_annot_lvl=33208|Metazoa;em_Preferred_name=Gm21964;em_PFAMs=WD40
HiC_scaffold_17	AUGUSTUS	intron	13555034	13555349	1.0	-	.	ID=g8202.t1.intron1;Parent=g8202.t1
HiC_scaffold_17	AUGUSTUS	exon	13555350	13555423	.	-	.	ID=g8202.t1.exon2;Parent=g8202.t1
HiC_scaffold_17	AUGUSTUS	CDS	13555350	13555423	1.0	-	2	ID=g8202.t1.CDS2;Parent=g8202.t1
HiC_scaffold_17	AUGUSTUS	intron	13555424	13555980	1.0	-	.	ID=g8202.t1.intron2;Parent=g8202.t1
HiC_scaffold_17	AUGUSTUS	exon	13555981	13556134	.	-	.	ID=g8202.t1.exon3;Parent=g8202.t1
HiC_scaffold_17	AUGUSTUS	CDS	13555981	13556134	1.0	-	0	ID=g8202.t1.CDS3;Parent=g8202.t1
HiC_scaffold_17	AUGUSTUS	intron	13556135	13556268	1.0	-	.	ID=g8202.t1.intron3;Parent=g8202.t1
HiC_scaffold_17	AUGUSTUS	exon	13556269	13556410	.	-	.	ID=g8202.t1.exon4;Parent=g8202.t1
HiC_scaffold_17	AUGUSTUS	CDS	13556269	13556410	1.0	-	1	ID=g8202.t1.CDS4;Parent=g8202.t1
HiC_scaffold_17	AUGUSTUS	intron	13556411	13556598	1.0	-	.	ID=g8202.t1.intron4;Parent=g8202.t1
HiC_scaffold_17	AUGUSTUS	exon	13556599	13556840	.	-	.	ID=g8202.t1.exon5;Parent=g8202.t1
HiC_scaffold_17	AUGUSTUS	CDS	13556599	13556840	1.0	-	0	ID=g8202.t1.CDS5;Parent=g8202.t1
HiC_scaffold_17	AUGUSTUS	intron	13556841	13556948	1.0	-	.	ID=g8202.t1.intron5;Parent=g8202.t1
HiC_scaffold_17	AUGUSTUS	exon	13556949	13557161	.	-	.	ID=g8202.t1.exon6;Parent=g8202.t1
HiC_scaffold_17	AUGUSTUS	CDS	13556949	13557161	1.0	-	0	ID=g8202.t1.CDS6;Parent=g8202.t1
HiC_scaffold_17	AUGUSTUS	intron	13557162	13557559	1.0	-	.	ID=g8202.t1.intron6;Parent=g8202.t1
HiC_scaffold_17	AUGUSTUS	exon	13557560	13557618	.	-	.	ID=g8202.t1.exon7;Parent=g8202.t1
HiC_scaffold_17	AUGUSTUS	CDS	13557560	13557618	1.0	-	2	ID=g8202.t1.CDS7;Parent=g8202.t1
HiC_scaffold_17	AUGUSTUS	intron	13557619	13557794	1.0	-	.	ID=g8202.t1.intron7;Parent=g8202.t1
HiC_scaffold_17	AUGUSTUS	exon	13557795	13557817	.	-	.	ID=g8202.t1.exon8;Parent=g8202.t1
HiC_scaffold_17	AUGUSTUS	CDS	13557795	13557817	1.0	-	1	ID=g8202.t1.CDS8;Parent=g8202.t1
HiC_scaffold_17	AUGUSTUS	intron	13557818	13557937	1.0	-	.	ID=g8202.t1.intron8;Parent=g8202.t1
HiC_scaffold_17	AUGUSTUS	exon	13557938	13558248	.	-	.	ID=g8202.t1.exon9;Parent=g8202.t1
HiC_scaffold_17	AUGUSTUS	CDS	13557938	13558248	1.0	-	0	ID=g8202.t1.CDS9;Parent=g8202.t1
HiC_scaffold_17	AUGUSTUS	start_codon	13558246	13558248	.	-	0	ID=g8202.t1.start1;Parent=g8202.t1
HiC_scaffold_17	GeneMark.hmm3	stop_codon	13568313	13568315	.	-	0	ID=g8203.t1.stop1;Parent=g8203.t1
HiC_scaffold_17	GeneMark.hmm3	CDS	13568313	13570102	.	-	2	ID=g8203.t1.CDS1;Parent=g8203.t1
HiC_scaffold_17	GeneMark.hmm3	exon	13568313	13570102	.	-	2	ID=g8203.t1.exon1;Parent=g8203.t1
HiC_scaffold_17	GeneMark.hmm3	gene	13568313	13577309	.	-	.	ID=g8203
HiC_scaffold_17	GeneMark.hmm3	mRNA	13568313	13577309	.	-	.	ID=g8203.t1;Parent=g8203;em_target=9694.XP_007097025.1;em_score=1072.8;em_evalue=0.0;em_tcov=.;em_OGs=KOG1721@1|root,KOG1721@2759|Eukaryota,3AIRD@33154|Opisthokonta,3BX35@33208|Metazoa,3CSIF@33213|Bilateria,48AQ7@7711|Chordata,494XW@7742|Vertebrata,3JAJX@40674|Mammalia,3EKHU@33554|Carnivora;em_COG_cat=K;em_desc=zinc finger;em_max_annot_lvl=33208|Metazoa;em_Preferred_name=ZNF383;em_KEGG_ko=ko:K09228;em_BRITE=ko00000,ko03000;em_PFAMs=KRAB,zf-C2H2,zf-H2C2_2;em_GOs=GO:0000981,GO:0003674,GO:0003700,GO:0005575,GO:0005622,GO:0005623,GO:0005634,GO:0005635,GO:0006355,GO:0006357,GO:0008150,GO:0009889,GO:0010468,GO:0010556,GO:0012505,GO:0016020,GO:0019219,GO:0019222,GO:0031090,GO:0031323,GO:0031326,GO:0031965,GO:0031967,GO:0031975,GO:0043226,GO:0043227,GO:0043229,GO:0043231,GO:0044422,GO:0044424,GO:0044428,GO:0044446,GO:0044464,GO:0050789,GO:0050794,GO:0051171,GO:0051252,GO:0060255,GO:0065007,GO:0080090,GO:0140110,GO:1903506,GO:2000112,GO:2001141
HiC_scaffold_17	GeneMark.hmm3	intron	13570103	13573997	.	-	1	ID=g8203.t1.intron1;Parent=g8203.t1
HiC_scaffold_17	GeneMark.hmm3	CDS	13573998	13574111	.	-	2	ID=g8203.t1.CDS2;Parent=g8203.t1
HiC_scaffold_17	GeneMark.hmm3	exon	13573998	13574111	.	-	2	ID=g8203.t1.exon2;Parent=g8203.t1
HiC_scaffold_17	GeneMark.hmm3	intron	13574112	13574698	.	-	1	ID=g8203.t1.intron2;Parent=g8203.t1
HiC_scaffold_17	GeneMark.hmm3	CDS	13574699	13574825	.	-	0	ID=g8203.t1.CDS3;Parent=g8203.t1
HiC_scaffold_17	GeneMark.hmm3	exon	13574699	13574825	.	-	0	ID=g8203.t1.exon3;Parent=g8203.t1
HiC_scaffold_17	GeneMark.hmm3	intron	13574826	13577276	.	-	0	ID=g8203.t1.intron3;Parent=g8203.t1
HiC_scaffold_17	GeneMark.hmm3	CDS	13577277	13577309	.	-	0	ID=g8203.t1.CDS4;Parent=g8203.t1
HiC_scaffold_17	GeneMark.hmm3	exon	13577277	13577309	.	-	0	ID=g8203.t1.exon4;Parent=g8203.t1
HiC_scaffold_17	GeneMark.hmm3	start_codon	13577307	13577309	.	-	0	ID=g8203.t1.start1;Parent=g8203.t1
HiC_scaffold_17	AUGUSTUS	stop_codon	13590117	13590119	.	-	0	ID=g8204.t1.stop1;Parent=g8204.t1
HiC_scaffold_17	AUGUSTUS	exon	13590117	13591219	.	-	.	ID=g8204.t1.exon1;Parent=g8204.t1
HiC_scaffold_17	AUGUSTUS	CDS	13590117	13591219	1.0	-	2	ID=g8204.t1.CDS1;Parent=g8204.t1
HiC_scaffold_17	AUGUSTUS	gene	13590117	13600099	.	-	.	ID=g8204
HiC_scaffold_17	AUGUSTUS	mRNA	13590117	13600099	1.0	-	.	ID=g8204.t1;Parent=g8204;em_target=9713.XP_006748883.1;em_score=1023.5;em_evalue=0.0;em_tcov=.;em_OGs=KOG1721@1|root,KOG1721@2759|Eukaryota,39RRK@33154|Opisthokonta,3BMWI@33208|Metazoa,3D38F@33213|Bilateria,48ADA@7711|Chordata,498NJ@7742|Vertebrata,3JG79@40674|Mammalia,3EF55@33554|Carnivora;em_COG_cat=K;em_desc=Zinc finger protein 19;em_max_annot_lvl=33208|Metazoa;em_Preferred_name=ZNF19;em_PFAMs=KRAB,zf-C2H2;em_KEGG_ko=ko:K09228;em_BRITE=ko00000,ko03000;em_GOs=GO:0000981,GO:0003674,GO:0003700,GO:0005575,GO:0005622,GO:0005623,GO:0005634,GO:0006355,GO:0006357,GO:0008150,GO:0009889,GO:0010468,GO:0010556,GO:0019219,GO:0019222,GO:0031323,GO:0031326,GO:0043226,GO:0043227,GO:0043229,GO:0043231,GO:0044424,GO:0044464,GO:0050789,GO:0050794,GO:0051171,GO:0051252,GO:0060255,GO:0065007,GO:0080090,GO:0140110,GO:1903506,GO:2000112,GO:2001141
HiC_scaffold_17	AUGUSTUS	intron	13591220	13596229	1.0	-	.	ID=g8204.t1.intron1;Parent=g8204.t1
HiC_scaffold_17	AUGUSTUS	exon	13596230	13596343	.	-	.	ID=g8204.t1.exon2;Parent=g8204.t1
HiC_scaffold_17	AUGUSTUS	CDS	13596230	13596343	1.0	-	2	ID=g8204.t1.CDS2;Parent=g8204.t1
HiC_scaffold_17	AUGUSTUS	intron	13596344	13596871	1.0	-	.	ID=g8204.t1.intron2;Parent=g8204.t1
HiC_scaffold_17	AUGUSTUS	exon	13596872	13596998	.	-	.	ID=g8204.t1.exon3;Parent=g8204.t1
HiC_scaffold_17	AUGUSTUS	CDS	13596872	13596998	1.0	-	0	ID=g8204.t1.CDS3;Parent=g8204.t1
HiC_scaffold_17	AUGUSTUS	intron	13596999	13600066	1.0	-	.	ID=g8204.t1.intron3;Parent=g8204.t1
HiC_scaffold_17	AUGUSTUS	exon	13600067	13600099	.	-	.	ID=g8204.t1.exon4;Parent=g8204.t1
HiC_scaffold_17	AUGUSTUS	CDS	13600067	13600099	1.0	-	0	ID=g8204.t1.CDS4;Parent=g8204.t1
HiC_scaffold_17	AUGUSTUS	start_codon	13600097	13600099	.	-	0	ID=g8204.t1.start1;Parent=g8204.t1
HiC_scaffold_17	AUGUSTUS	start_codon	13661204	13661206	.	+	0	ID=g8205.t1.start1;Parent=g8205.t1
HiC_scaffold_17	AUGUSTUS	gene	13661204	13662358	.	+	.	ID=g8205
HiC_scaffold_17	AUGUSTUS	exon	13661204	13662358	.	+	.	ID=g8205.t1.exon1;Parent=g8205.t1
HiC_scaffold_17	AUGUSTUS	mRNA	13661204	13662358	1.0	+	.	ID=g8205.t1;Parent=g8205;em_target=9668.ENSMPUP00000019700;em_score=862.8;em_evalue=8e-263;em_tcov=.;em_OGs=299AF@1|root,2RGC5@2759|Eukaryota,38G24@33154|Opisthokonta,3BMTS@33208|Metazoa,3CYE9@33213|Bilateria,48BFY@7711|Chordata,491CW@7742|Vertebrata,3JCPU@40674|Mammalia,3EMEK@33554|Carnivora;em_COG_cat=G;em_desc=sulfotransferase 4;em_max_annot_lvl=33208|Metazoa;em_Preferred_name=CHST4;em_PFAMs=Sulfotransfer_1;em_KEGG_ko=ko:K04746;em_KEGG_Pathway=ko00533,map00533;em_BRITE=ko00000,ko00001,ko01000,ko01003;em_GOs=GO:0000139,GO:0001517,GO:0002376,GO:0003674,GO:0003824,GO:0005575,GO:0005622,GO:0005623,GO:0005737,GO:0005794,GO:0005802,GO:0006022,GO:0006023,GO:0006024,GO:0006040,GO:0006044,GO:0006082,GO:0006464,GO:0006477,GO:0006486,GO:0006493,GO:0006790,GO:0006807,GO:0006955,GO:0007154,GO:0007155,GO:0007267,GO:0008146,GO:0008150,GO:0008152,GO:0009058,GO:0009059,GO:0009100,GO:0009101,GO:0009987,GO:0012505,GO:0016020,GO:0016021,GO:0016266,GO:0016740,GO:0016782,GO:0018146,GO:0019538,GO:0022610,GO:0023052,GO:0030203,GO:0031090,GO:0031224,GO:0031228,GO:0031300,GO:0031984,GO:0034645,GO:0036211,GO:0042339,GO:0043170,GO:0043226,GO:0043227,GO:0043229,GO:0043231,GO:0043412,GO:0043413,GO:0043436,GO:0044237,GO:0044238,GO:0044249,GO:0044260,GO:0044267,GO:0044272,GO:0044281,GO:0044422,GO:0044424,GO:0044425,GO:0044431,GO:0044444,GO:0044446,GO:0044464,GO:0050896,GO:0051923,GO:0070085,GO:0071704,GO:0098588,GO:0098791,GO:1901071,GO:1901135,GO:1901137,GO:1901564,GO:1901566,GO:1901576,GO:1903510
HiC_scaffold_17	AUGUSTUS	CDS	13661204	13662358	1.0	+	0	ID=g8205.t1.CDS1;Parent=g8205.t1
HiC_scaffold_17	AUGUSTUS	stop_codon	13662356	13662358	.	+	0	ID=g8205.t1.stop1;Parent=g8205.t1
HiC_scaffold_17	AUGUSTUS	stop_codon	13696212	13696214	.	-	0	ID=g8206.t1.stop1;Parent=g8206.t1
HiC_scaffold_17	AUGUSTUS	exon	13696212	13696352	.	-	.	ID=g8206.t1.exon1;Parent=g8206.t1
HiC_scaffold_17	AUGUSTUS	CDS	13696212	13696352	1.0	-	0	ID=g8206.t1.CDS1;Parent=g8206.t1
HiC_scaffold_17	AUGUSTUS	gene	13696212	13706275	.	-	.	ID=g8206
HiC_scaffold_17	AUGUSTUS	mRNA	13696212	13706275	1.0	-	.	ID=g8206.t1;Parent=g8206;em_target=9668.ENSMPUP00000007845;em_score=1039.7;em_evalue=0.0;em_tcov=.;em_OGs=COG0436@1|root,KOG0259@2759|Eukaryota,38BAA@33154|Opisthokonta,3BDCR@33208|Metazoa,3CY2D@33213|Bilateria,4881P@7711|Chordata,494GH@7742|Vertebrata,3J848@40674|Mammalia,3EFWS@33554|Carnivora;em_COG_cat=E;em_desc=Tyrosine aminotransferase;em_max_annot_lvl=33208|Metazoa;em_Preferred_name=TAT;em_EC=2.6.1.5;em_KEGG_ko=ko:K00815;em_KEGG_Pathway=ko00130,ko00270,ko00350,ko00360,ko00400,ko00401,ko00950,ko00960,ko01100,ko01110,ko01130,ko01230,map00130,map00270,map00350,map00360,map00400,map00401,map00950,map00960,map01100,map01110,map01130,map01230;em_KEGG_Module=M00025,M00034;em_KEGG_Reaction=R00694,R00734,R07396;em_KEGG_rclass=RC00006;em_BRITE=ko00000,ko00001,ko00002,ko01000,ko01007;em_PFAMs=Aminotran_1_2,TAT_ubiq;em_GOs=GO:0002119,GO:0002164,GO:0003674,GO:0003824,GO:0004838,GO:0005488,GO:0005575,GO:0005622,GO:0005623,GO:0005737,GO:0005739,GO:0005829,GO:0005975,GO:0005996,GO:0006006,GO:0006082,GO:0006094,GO:0006103,GO:0006520,GO:0006536,GO:0006558,GO:0006559,GO:0006570,GO:0006572,GO:0006725,GO:0006807,GO:0006950,GO:0006979,GO:0007275,GO:0008150,GO:0008152,GO:0008483,GO:0009056,GO:0009058,GO:0009063,GO:0009064,GO:0009072,GO:0009074,GO:0009719,GO:0009725,GO:0009791,GO:0009987,GO:0010033,GO:0010035,GO:0010038,GO:0014070,GO:0016051,GO:0016054,GO:0016597,GO:0016740,GO:0016769,GO:0017144,GO:0019318,GO:0019319,GO:0019439,GO:0019752,GO:0022611,GO:0031406,GO:0031960,GO:0032501,GO:0032502,GO:0033993,GO:0036094,GO:0040024,GO:0042221,GO:0042737,GO:0043053,GO:0043167,GO:0043168,GO:0043177,GO:0043226,GO:0043227,GO:0043229,GO:0043231,GO:0043436,GO:0043648,GO:0044237,GO:0044238,GO:0044248,GO:0044281,GO:0044282,GO:0044283,GO:0044424,GO:0044444,GO:0044464,GO:0046364,GO:0046395,GO:0046689,GO:0048545,GO:0048856,GO:0050896,GO:0051186,GO:0051384,GO:0055115,GO:0070547,GO:0071704,GO:1901360,GO:1901361,GO:1901564,GO:1901565,GO:1901575,GO:1901576,GO:1901605,GO:1901606,GO:1902221,GO:1902222
HiC_scaffold_17	AUGUSTUS	intron	13696353	13697258	1.0	-	.	ID=g8206.t1.intron1;Parent=g8206.t1
HiC_scaffold_17	AUGUSTUS	exon	13697259	13697357	.	-	.	ID=g8206.t1.exon2;Parent=g8206.t1
HiC_scaffold_17	AUGUSTUS	CDS	13697259	13697357	1.0	-	0	ID=g8206.t1.CDS2;Parent=g8206.t1
HiC_scaffold_17	AUGUSTUS	intron	13697358	13698104	1.0	-	.	ID=g8206.t1.intron2;Parent=g8206.t1
HiC_scaffold_17	AUGUSTUS	exon	13698105	13698188	.	-	.	ID=g8206.t1.exon3;Parent=g8206.t1
HiC_scaffold_17	AUGUSTUS	CDS	13698105	13698188	1.0	-	0	ID=g8206.t1.CDS3;Parent=g8206.t1
HiC_scaffold_17	AUGUSTUS	intron	13698189	13698526	1.0	-	.	ID=g8206.t1.intron3;Parent=g8206.t1
HiC_scaffold_17	AUGUSTUS	exon	13698527	13698655	.	-	.	ID=g8206.t1.exon4;Parent=g8206.t1
HiC_scaffold_17	AUGUSTUS	CDS	13698527	13698655	1.0	-	0	ID=g8206.t1.CDS4;Parent=g8206.t1
HiC_scaffold_17	AUGUSTUS	intron	13698656	13699274	1.0	-	.	ID=g8206.t1.intron4;Parent=g8206.t1
HiC_scaffold_17	AUGUSTUS	exon	13699275	13699427	.	-	.	ID=g8206.t1.exon5;Parent=g8206.t1
HiC_scaffold_17	AUGUSTUS	CDS	13699275	13699427	1.0	-	0	ID=g8206.t1.CDS5;Parent=g8206.t1
HiC_scaffold_17	AUGUSTUS	intron	13699428	13700417	1.0	-	.	ID=g8206.t1.intron5;Parent=g8206.t1
HiC_scaffold_17	AUGUSTUS	exon	13700418	13700470	.	-	.	ID=g8206.t1.exon6;Parent=g8206.t1
HiC_scaffold_17	AUGUSTUS	CDS	13700418	13700470	1.0	-	2	ID=g8206.t1.CDS6;Parent=g8206.t1
HiC_scaffold_17	AUGUSTUS	intron	13700471	13700883	1.0	-	.	ID=g8206.t1.intron6;Parent=g8206.t1
HiC_scaffold_17	AUGUSTUS	exon	13700884	13701022	.	-	.	ID=g8206.t1.exon7;Parent=g8206.t1
HiC_scaffold_17	AUGUSTUS	CDS	13700884	13701022	1.0	-	0	ID=g8206.t1.CDS7;Parent=g8206.t1
HiC_scaffold_17	AUGUSTUS	intron	13701023	13701219	1.0	-	.	ID=g8206.t1.intron7;Parent=g8206.t1
HiC_scaffold_17	AUGUSTUS	exon	13701220	13701378	.	-	.	ID=g8206.t1.exon8;Parent=g8206.t1
HiC_scaffold_17	AUGUSTUS	CDS	13701220	13701378	1.0	-	0	ID=g8206.t1.CDS8;Parent=g8206.t1
HiC_scaffold_17	AUGUSTUS	intron	13701379	13702684	1.0	-	.	ID=g8206.t1.intron8;Parent=g8206.t1
HiC_scaffold_17	AUGUSTUS	exon	13702685	13702752	.	-	.	ID=g8206.t1.exon9;Parent=g8206.t1
HiC_scaffold_17	AUGUSTUS	CDS	13702685	13702752	1.0	-	2	ID=g8206.t1.CDS9;Parent=g8206.t1
HiC_scaffold_17	AUGUSTUS	intron	13702753	13705783	1.0	-	.	ID=g8206.t1.intron9;Parent=g8206.t1
HiC_scaffold_17	AUGUSTUS	exon	13705784	13705888	.	-	.	ID=g8206.t1.exon10;Parent=g8206.t1
HiC_scaffold_17	AUGUSTUS	CDS	13705784	13705888	1.0	-	2	ID=g8206.t1.CDS10;Parent=g8206.t1
HiC_scaffold_17	AUGUSTUS	intron	13705889	13706040	1.0	-	.	ID=g8206.t1.intron10;Parent=g8206.t1
HiC_scaffold_17	AUGUSTUS	exon	13706041	13706275	.	-	.	ID=g8206.t1.exon11;Parent=g8206.t1
HiC_scaffold_17	AUGUSTUS	CDS	13706041	13706275	1.0	-	0	ID=g8206.t1.CDS11;Parent=g8206.t1
HiC_scaffold_17	AUGUSTUS	start_codon	13706273	13706275	.	-	0	ID=g8206.t1.start1;Parent=g8206.t1
HiC_scaffold_17	AUGUSTUS	start_codon	13750662	13750664	.	+	0	ID=g8207.t1.start1;Parent=g8207.t1
HiC_scaffold_17	AUGUSTUS	start_codon	13750662	13750664	.	+	0	ID=g8207.t2.start1;Parent=g8207.t2
HiC_scaffold_17	AUGUSTUS	exon	13750662	13751047	.	+	.	ID=g8207.t1.exon1;Parent=g8207.t1
HiC_scaffold_17	AUGUSTUS	exon	13750662	13751047	.	+	.	ID=g8207.t2.exon1;Parent=g8207.t2
HiC_scaffold_17	AUGUSTUS	CDS	13750662	13751047	1.0	+	0	ID=g8207.t1.CDS1;Parent=g8207.t1
HiC_scaffold_17	AUGUSTUS	CDS	13750662	13751047	1.0	+	0	ID=g8207.t2.CDS1;Parent=g8207.t2
HiC_scaffold_17	AUGUSTUS	mRNA	13750662	13757076	1.0	+	.	ID=g8207.t1;Parent=g8207;em_target=9713.XP_006742578.1;em_score=806.2;em_evalue=1.7e-245;em_tcov=.;em_OGs=28M12@1|root,2QTHS@2759|Eukaryota,38BQ0@33154|Opisthokonta,3BK3M@33208|Metazoa,3CT10@33213|Bilateria,4893C@7711|Chordata,4914V@7742|Vertebrata,3J3FW@40674|Mammalia,3ES6Y@33554|Carnivora;em_COG_cat=S;em_desc=MARVEL domain-containing protein 3;em_max_annot_lvl=33208|Metazoa;em_Preferred_name=MARVELD3;em_PFAMs=MARVEL;em_KEGG_ko=ko:K21099;em_KEGG_Pathway=ko04530,map04530;em_BRITE=ko00000,ko00001,ko02000;em_KEGG_TC=1.A.64.6.1
HiC_scaffold_17	AUGUSTUS	gene	13750662	13761884	.	+	.	ID=g8207
HiC_scaffold_17	AUGUSTUS	mRNA	13750662	13761884	1.0	+	.	ID=g8207.t2;Parent=g8207;em_target=9668.ENSMPUP00000007842;em_score=855.1;em_evalue=2.3e-260;em_tcov=.;em_OGs=28M12@1|root,2QTHS@2759|Eukaryota,38BQ0@33154|Opisthokonta,3BK3M@33208|Metazoa,3CT10@33213|Bilateria,4893C@7711|Chordata,4914V@7742|Vertebrata,3J3FW@40674|Mammalia,3EJD1@33554|Carnivora;em_COG_cat=S;em_desc=MARVEL domain containing 3;em_max_annot_lvl=33208|Metazoa;em_Preferred_name=MARVELD3;em_KEGG_ko=ko:K21099;em_KEGG_Pathway=ko04530,map04530;em_BRITE=ko00000,ko00001,ko02000;em_KEGG_TC=1.A.64.6.1;em_GOs=GO:0001932,GO:0001933,GO:0003674,GO:0005488,GO:0005515,GO:0005575,GO:0005622,GO:0005623,GO:0005737,GO:0005911,GO:0005923,GO:0006950,GO:0006970,GO:0007043,GO:0008104,GO:0008150,GO:0008285,GO:0009628,GO:0009892,GO:0009966,GO:0009968,GO:0009987,GO:0010563,GO:0010605,GO:0010632,GO:0010633,GO:0010646,GO:0010648,GO:0016043,GO:0019220,GO:0019222,GO:0019899,GO:0019900,GO:0019901,GO:0022607,GO:0023051,GO:0023057,GO:0030054,GO:0030334,GO:0030336,GO:0031323,GO:0031324,GO:0031399,GO:0031400,GO:0031410,GO:0031435,GO:0031982,GO:0032268,GO:0032269,GO:0032872,GO:0032873,GO:0032879,GO:0033036,GO:0034329,GO:0034330,GO:0040012,GO:0040013,GO:0042127,GO:0042325,GO:0042326,GO:0043226,GO:0043227,GO:0043229,GO:0043296,GO:0043297,GO:0043408,GO:0043409,GO:0044085,GO:0044424,GO:0044444,GO:0044464,GO:0045216,GO:0045936,GO:0046328,GO:0046329,GO:0048519,GO:0048523,GO:0048583,GO:0048585,GO:0050678,GO:0050680,GO:0050789,GO:0050794,GO:0050896,GO:0051171,GO:0051172,GO:0051174,GO:0051179,GO:0051239,GO:0051241,GO:0051246,GO:0051248,GO:0051270,GO:0051271,GO:0060255,GO:0065007,GO:0070160,GO:0070302,GO:0070303,GO:0070830,GO:0071840,GO:0080090,GO:0080134,GO:0080135,GO:0097708,GO:1902414,GO:1902531,GO:1902532,GO:2000145,GO:2000146
HiC_scaffold_17	AUGUSTUS	intron	13751048	13752420	1.0	+	.	ID=g8207.t1.intron1;Parent=g8207.t1
HiC_scaffold_17	AUGUSTUS	intron	13751048	13752420	1.0	+	.	ID=g8207.t2.intron1;Parent=g8207.t2
HiC_scaffold_17	AUGUSTUS	exon	13752421	13752554	.	+	.	ID=g8207.t1.exon2;Parent=g8207.t1
HiC_scaffold_17	AUGUSTUS	exon	13752421	13752554	.	+	.	ID=g8207.t2.exon2;Parent=g8207.t2
HiC_scaffold_17	AUGUSTUS	CDS	13752421	13752554	1.0	+	1	ID=g8207.t1.CDS2;Parent=g8207.t1
HiC_scaffold_17	AUGUSTUS	CDS	13752421	13752554	1.0	+	1	ID=g8207.t2.CDS2;Parent=g8207.t2
HiC_scaffold_17	AUGUSTUS	intron	13752555	13756465	1.0	+	.	ID=g8207.t1.intron2;Parent=g8207.t1
HiC_scaffold_17	AUGUSTUS	intron	13752555	13761246	1.0	+	.	ID=g8207.t2.intron2;Parent=g8207.t2
HiC_scaffold_17	AUGUSTUS	exon	13756466	13757076	.	+	.	ID=g8207.t1.exon3;Parent=g8207.t1
HiC_scaffold_17	AUGUSTUS	CDS	13756466	13757076	1.0	+	2	ID=g8207.t1.CDS3;Parent=g8207.t1
HiC_scaffold_17	AUGUSTUS	stop_codon	13757074	13757076	.	+	0	ID=g8207.t1.stop1;Parent=g8207.t1
HiC_scaffold_17	AUGUSTUS	exon	13761247	13761884	.	+	.	ID=g8207.t2.exon3;Parent=g8207.t2
HiC_scaffold_17	AUGUSTUS	CDS	13761247	13761884	1.0	+	2	ID=g8207.t2.CDS3;Parent=g8207.t2
HiC_scaffold_17	AUGUSTUS	stop_codon	13761882	13761884	.	+	0	ID=g8207.t2.stop1;Parent=g8207.t2
HiC_scaffold_17	AUGUSTUS	stop_codon	13769137	13769139	.	-	0	ID=g8208.t1.stop1;Parent=g8208.t1
HiC_scaffold_17	AUGUSTUS	exon	13769137	13770291	.	-	.	ID=g8208.t1.exon1;Parent=g8208.t1
HiC_scaffold_17	AUGUSTUS	CDS	13769137	13770291	1.0	-	0	ID=g8208.t1.CDS1;Parent=g8208.t1
HiC_scaffold_17	AUGUSTUS	gene	13769137	13840303	.	-	.	ID=g8208
HiC_scaffold_17	AUGUSTUS	mRNA	13769137	13840303	1.0	-	.	ID=g8208.t1;Parent=g8208;em_target=9707.XP_004393353.1;em_score=3013.0;em_evalue=0.0;em_tcov=.;em_OGs=COG2114@1|root,COG4886@1|root,KOG0618@2759|Eukaryota,KOG0619@2759|Eukaryota,38GSJ@33154|Opisthokonta,3BBNR@33208|Metazoa,3CTVJ@33213|Bilateria,4850Q@7711|Chordata,48VPM@7742|Vertebrata,3JCPA@40674|Mammalia,3ENY0@33554|Carnivora;em_COG_cat=T;em_desc=PH domain and leucine rich repeat protein phosphatase 2;em_max_annot_lvl=33208|Metazoa;em_Preferred_name=PHLPP2;em_EC=3.1.3.16;em_KEGG_ko=ko:K16340;em_KEGG_Pathway=ko04151,map04151;em_BRITE=ko00000,ko00001,ko01000,ko01009;em_PFAMs=LRR_6,LRR_8,PP2C;em_GOs=GO:0001750,GO:0001917,GO:0003674,GO:0003824,GO:0004721,GO:0004722,GO:0005488,GO:0005515,GO:0005575,GO:0005622,GO:0005623,GO:0005634,GO:0005737,GO:0005829,GO:0005886,GO:0005929,GO:0006464,GO:0006470,GO:0006793,GO:0006796,GO:0006807,GO:0007154,GO:0007165,GO:0008150,GO:0008152,GO:0009987,GO:0010941,GO:0016020,GO:0016311,GO:0016787,GO:0016788,GO:0016791,GO:0019538,GO:0023052,GO:0031090,GO:0031253,GO:0036211,GO:0042578,GO:0042622,GO:0042981,GO:0042995,GO:0043005,GO:0043067,GO:0043170,GO:0043226,GO:0043227,GO:0043229,GO:0043231,GO:0043412,GO:0044237,GO:0044238,GO:0044260,GO:0044267,GO:0044422,GO:0044424,GO:0044425,GO:0044441,GO:0044444,GO:0044459,GO:0044463,GO:0044464,GO:0050789,GO:0050794,GO:0050896,GO:0051716,GO:0060170,GO:0065007,GO:0071704,GO:0071944,GO:0097458,GO:0097730,GO:0097731,GO:0097733,GO:0098588,GO:0098590,GO:0120025,GO:0120038,GO:0140096,GO:1901564
HiC_scaffold_17	AUGUSTUS	intron	13770292	13772880	1.0	-	.	ID=g8208.t1.intron1;Parent=g8208.t1
HiC_scaffold_17	AUGUSTUS	exon	13772881	13773112	.	-	.	ID=g8208.t1.exon2;Parent=g8208.t1
HiC_scaffold_17	AUGUSTUS	CDS	13772881	13773112	1.0	-	1	ID=g8208.t1.CDS2;Parent=g8208.t1
HiC_scaffold_17	AUGUSTUS	intron	13773113	13774773	1.0	-	.	ID=g8208.t1.intron2;Parent=g8208.t1
HiC_scaffold_17	AUGUSTUS	exon	13774774	13774968	.	-	.	ID=g8208.t1.exon3;Parent=g8208.t1
HiC_scaffold_17	AUGUSTUS	CDS	13774774	13774968	1.0	-	1	ID=g8208.t1.CDS3;Parent=g8208.t1
HiC_scaffold_17	AUGUSTUS	intron	13774969	13775664	1.0	-	.	ID=g8208.t1.intron3;Parent=g8208.t1
HiC_scaffold_17	AUGUSTUS	exon	13775665	13775775	.	-	.	ID=g8208.t1.exon4;Parent=g8208.t1
HiC_scaffold_17	AUGUSTUS	CDS	13775665	13775775	1.0	-	1	ID=g8208.t1.CDS4;Parent=g8208.t1
HiC_scaffold_17	AUGUSTUS	intron	13775776	13776405	1.0	-	.	ID=g8208.t1.intron4;Parent=g8208.t1
HiC_scaffold_17	AUGUSTUS	exon	13776406	13776536	.	-	.	ID=g8208.t1.exon5;Parent=g8208.t1
HiC_scaffold_17	AUGUSTUS	CDS	13776406	13776536	1.0	-	0	ID=g8208.t1.CDS5;Parent=g8208.t1
HiC_scaffold_17	AUGUSTUS	intron	13776537	13776751	1.0	-	.	ID=g8208.t1.intron5;Parent=g8208.t1
HiC_scaffold_17	AUGUSTUS	exon	13776752	13776914	.	-	.	ID=g8208.t1.exon6;Parent=g8208.t1
HiC_scaffold_17	AUGUSTUS	CDS	13776752	13776914	1.0	-	1	ID=g8208.t1.CDS6;Parent=g8208.t1
HiC_scaffold_17	AUGUSTUS	intron	13776915	13780569	1.0	-	.	ID=g8208.t1.intron6;Parent=g8208.t1
HiC_scaffold_17	AUGUSTUS	exon	13780570	13780770	.	-	.	ID=g8208.t1.exon7;Parent=g8208.t1
HiC_scaffold_17	AUGUSTUS	CDS	13780570	13780770	1.0	-	1	ID=g8208.t1.CDS7;Parent=g8208.t1
HiC_scaffold_17	AUGUSTUS	intron	13780771	13783369	1.0	-	.	ID=g8208.t1.intron7;Parent=g8208.t1
HiC_scaffold_17	AUGUSTUS	exon	13783370	13783525	.	-	.	ID=g8208.t1.exon8;Parent=g8208.t1
HiC_scaffold_17	AUGUSTUS	CDS	13783370	13783525	1.0	-	1	ID=g8208.t1.CDS8;Parent=g8208.t1
HiC_scaffold_17	AUGUSTUS	intron	13783526	13785317	1.0	-	.	ID=g8208.t1.intron8;Parent=g8208.t1
HiC_scaffold_17	AUGUSTUS	exon	13785318	13785413	.	-	.	ID=g8208.t1.exon9;Parent=g8208.t1
HiC_scaffold_17	AUGUSTUS	CDS	13785318	13785413	1.0	-	1	ID=g8208.t1.CDS9;Parent=g8208.t1
HiC_scaffold_17	AUGUSTUS	intron	13785414	13788585	1.0	-	.	ID=g8208.t1.intron9;Parent=g8208.t1
HiC_scaffold_17	AUGUSTUS	exon	13788586	13788646	.	-	.	ID=g8208.t1.exon10;Parent=g8208.t1
HiC_scaffold_17	AUGUSTUS	CDS	13788586	13788646	1.0	-	2	ID=g8208.t1.CDS10;Parent=g8208.t1
HiC_scaffold_17	AUGUSTUS	intron	13788647	13792265	1.0	-	.	ID=g8208.t1.intron10;Parent=g8208.t1
HiC_scaffold_17	AUGUSTUS	exon	13792266	13792468	.	-	.	ID=g8208.t1.exon11;Parent=g8208.t1
HiC_scaffold_17	AUGUSTUS	CDS	13792266	13792468	1.0	-	1	ID=g8208.t1.CDS11;Parent=g8208.t1
HiC_scaffold_17	AUGUSTUS	intron	13792469	13793668	1.0	-	.	ID=g8208.t1.intron11;Parent=g8208.t1
HiC_scaffold_17	AUGUSTUS	exon	13793669	13793899	.	-	.	ID=g8208.t1.exon12;Parent=g8208.t1
HiC_scaffold_17	AUGUSTUS	CDS	13793669	13793899	1.0	-	1	ID=g8208.t1.CDS12;Parent=g8208.t1
HiC_scaffold_17	AUGUSTUS	intron	13793900	13794278	1.0	-	.	ID=g8208.t1.intron12;Parent=g8208.t1
HiC_scaffold_17	AUGUSTUS	exon	13794279	13794425	.	-	.	ID=g8208.t1.exon13;Parent=g8208.t1
HiC_scaffold_17	AUGUSTUS	CDS	13794279	13794425	1.0	-	1	ID=g8208.t1.CDS13;Parent=g8208.t1
HiC_scaffold_17	AUGUSTUS	intron	13794426	13796678	1.0	-	.	ID=g8208.t1.intron13;Parent=g8208.t1
HiC_scaffold_17	AUGUSTUS	exon	13796679	13796833	.	-	.	ID=g8208.t1.exon14;Parent=g8208.t1
HiC_scaffold_17	AUGUSTUS	CDS	13796679	13796833	1.0	-	0	ID=g8208.t1.CDS14;Parent=g8208.t1
HiC_scaffold_17	AUGUSTUS	intron	13796834	13798366	1.0	-	.	ID=g8208.t1.intron14;Parent=g8208.t1
HiC_scaffold_17	AUGUSTUS	exon	13798367	13798492	.	-	.	ID=g8208.t1.exon15;Parent=g8208.t1
HiC_scaffold_17	AUGUSTUS	CDS	13798367	13798492	1.0	-	0	ID=g8208.t1.CDS15;Parent=g8208.t1
HiC_scaffold_17	AUGUSTUS	intron	13798493	13804192	1.0	-	.	ID=g8208.t1.intron15;Parent=g8208.t1
HiC_scaffold_17	AUGUSTUS	exon	13804193	13804383	.	-	.	ID=g8208.t1.exon16;Parent=g8208.t1
HiC_scaffold_17	AUGUSTUS	CDS	13804193	13804383	1.0	-	2	ID=g8208.t1.CDS16;Parent=g8208.t1
HiC_scaffold_17	AUGUSTUS	intron	13804384	13821152	1.0	-	.	ID=g8208.t1.intron16;Parent=g8208.t1
HiC_scaffold_17	AUGUSTUS	exon	13821153	13821286	.	-	.	ID=g8208.t1.exon17;Parent=g8208.t1
HiC_scaffold_17	AUGUSTUS	CDS	13821153	13821286	1.0	-	1	ID=g8208.t1.CDS17;Parent=g8208.t1
HiC_scaffold_17	AUGUSTUS	intron	13821287	13832434	1.0	-	.	ID=g8208.t1.intron17;Parent=g8208.t1
HiC_scaffold_17	AUGUSTUS	exon	13832435	13832703	.	-	.	ID=g8208.t1.exon18;Parent=g8208.t1
HiC_scaffold_17	AUGUSTUS	CDS	13832435	13832703	1.0	-	0	ID=g8208.t1.CDS18;Parent=g8208.t1
HiC_scaffold_17	AUGUSTUS	intron	13832704	13840204	1.0	-	.	ID=g8208.t1.intron18;Parent=g8208.t1
HiC_scaffold_17	AUGUSTUS	exon	13840205	13840303	.	-	.	ID=g8208.t1.exon19;Parent=g8208.t1
HiC_scaffold_17	AUGUSTUS	CDS	13840205	13840303	1.0	-	0	ID=g8208.t1.CDS19;Parent=g8208.t1
HiC_scaffold_17	AUGUSTUS	start_codon	13840301	13840303	.	-	0	ID=g8208.t1.start1;Parent=g8208.t1
HiC_scaffold_17	AUGUSTUS	stop_codon	13848539	13848541	.	-	0	ID=g8209.t2.stop1;Parent=g8209.t2
HiC_scaffold_17	gmst	stop_codon	13848539	13848541	162.829472	-	0	ID=g8209.t1.stop1;Parent=g8209.t1
HiC_scaffold_17	AUGUSTUS	exon	13848539	13848640	.	-	.	ID=g8209.t2.exon1;Parent=g8209.t2
HiC_scaffold_17	AUGUSTUS	CDS	13848539	13848640	1.0	-	0	ID=g8209.t2.CDS1;Parent=g8209.t2
HiC_scaffold_17	gmst	CDS	13848539	13848640	162.829472	-	0	ID=g8209.t1.CDS1;Parent=g8209.t1
HiC_scaffold_17	gmst	exon	13848539	13848640	162.829472	-	0	ID=g8209.t1.exon1;Parent=g8209.t1
HiC_scaffold_17	gmst	mRNA	13848539	13899456	.	-	.	ID=g8209.t1;Parent=g8209;em_target=29073.XP_008700604.1;em_score=1839.8;em_evalue=0.0;em_tcov=.;em_OGs=COG4354@1|root,KOG1062@2759|Eukaryota,38C9Z@33154|Opisthokonta,3BAJR@33208|Metazoa,3CV1U@33213|Bilateria,4808B@7711|Chordata,494YN@7742|Vertebrata,3J5SE@40674|Mammalia,3EI3G@33554|Carnivora;em_COG_cat=U;em_desc=AP-1 complex subunit gamma-1;em_max_annot_lvl=33208|Metazoa;em_Preferred_name=AP1G1;em_KEGG_ko=ko:K12391,ko:K12400;em_KEGG_Pathway=ko04142,map04142;em_BRITE=ko00000,ko00001,ko04131;em_PFAMs=Adaptin_N,Alpha_adaptinC2;em_GOs=GO:0000139,GO:0000226,GO:0000323,GO:0001654,GO:0001910,GO:0001912,GO:0002376,GO:0002478,GO:0002495,GO:0002504,GO:0002682,GO:0002684,GO:0002694,GO:0002696,GO:0002697,GO:0002699,GO:0002703,GO:0002705,GO:0002706,GO:0002708,GO:0002715,GO:0002717,GO:0002790,GO:0003674,GO:0005215,GO:0005488,GO:0005515,GO:0005518,GO:0005575,GO:0005622,GO:0005623,GO:0005737,GO:0005764,GO:0005765,GO:0005768,GO:0005773,GO:0005774,GO:0005794,GO:0005798,GO:0005802,GO:0005829,GO:0005856,GO:0006810,GO:0006886,GO:0006892,GO:0006896,GO:0006996,GO:0007010,GO:0007017,GO:0007034,GO:0007041,GO:0007275,GO:0007423,GO:0008022,GO:0008092,GO:0008104,GO:0008150,GO:0008565,GO:0009306,GO:0009605,GO:0009987,GO:0010256,GO:0012505,GO:0012506,GO:0012510,GO:0015031,GO:0015630,GO:0015833,GO:0016020,GO:0016032,GO:0016043,GO:0016050,GO:0016192,GO:0016482,GO:0017016,GO:0017137,GO:0017157,GO:0019882,GO:0019884,GO:0019886,GO:0019894,GO:0019899,GO:0021700,GO:0022607,GO:0030117,GO:0030118,GO:0030119,GO:0030120,GO:0030121,GO:0030125,GO:0030130,GO:0030131,GO:0030133,GO:0030135,GO:0030136,GO:0030140,GO:0030141,GO:0030154,GO:0030276,GO:0030658,GO:0030659,GO:0030660,GO:0030662,GO:0030665,GO:0030742,GO:0031090,GO:0031267,GO:0031341,GO:0031343,GO:0031347,GO:0031349,GO:0031410,GO:0031982,GO:0031984,GO:0032438,GO:0032501,GO:0032502,GO:0032588,GO:0032814,GO:0032816,GO:0032879,GO:0032940,GO:0032991,GO:0033036,GO:0033059,GO:0033363,GO:0034613,GO:0034622,GO:0035459,GO:0035646,GO:0035652,GO:0042269,GO:0042886,GO:0043226,GO:0043227,GO:0043228,GO:0043229,GO:0043231,GO:0043232,GO:0043300,GO:0043302,GO:0043321,GO:0043323,GO:0043473,GO:0043476,GO:0043482,GO:0043485,GO:0043933,GO:0044085,GO:0044403,GO:0044419,GO:0044422,GO:0044424,GO:0044425,GO:0044431,GO:0044433,GO:0044437,GO:0044444,GO:0044446,GO:0044464,GO:0044877,GO:0045088,GO:0045089,GO:0045176,GO:0045184,GO:0045921,GO:0045954,GO:0046903,GO:0046907,GO:0048002,GO:0048066,GO:0048193,GO:0048471,GO:0048475,GO:0048513,GO:0048518,GO:0048522,GO:0048583,GO:0048584,GO:0048731,GO:0048749,GO:0048753,GO:0048757,GO:0048856,GO:0048869,GO:0050690,GO:0050776,GO:0050778,GO:0050789,GO:0050794,GO:0050865,GO:0050867,GO:0050896,GO:0050931,GO:0051020,GO:0051046,GO:0051047,GO:0051049,GO:0051050,GO:0051179,GO:0051234,GO:0051249,GO:0051251,GO:0051641,GO:0051649,GO:0051704,GO:0051716,GO:0055037,GO:0060627,GO:0065003,GO:0065007,GO:0070727,GO:0071702,GO:0071705,GO:0071840,GO:0080134,GO:0090160,GO:0097708,GO:0098588,GO:0098791,GO:0098796,GO:0098805,GO:0098852,GO:0099503,GO:1903305,GO:1903307,GO:1903530,GO:1903532
HiC_scaffold_17	gmst	gene	13848539	13940536	.	-	.	ID=g8209
HiC_scaffold_17	AUGUSTUS	mRNA	13848539	13940536	.	-	.	ID=g8209.t2;Parent=g8209;em_target=118797.XP_007463041.1;em_score=1841.1;em_evalue=0.0;em_tcov=.;em_OGs=COG4354@1|root,KOG1062@2759|Eukaryota,38C9Z@33154|Opisthokonta,3BAJR@33208|Metazoa,3CV1U@33213|Bilateria,4808B@7711|Chordata,494YN@7742|Vertebrata,3J5SE@40674|Mammalia,4IXMC@91561|Cetartiodactyla;em_COG_cat=U;em_desc=protein complex 1 gamma 1 subunit;em_max_annot_lvl=33208|Metazoa;em_Preferred_name=AP1G1;em_KEGG_ko=ko:K12391,ko:K12400;em_KEGG_Pathway=ko04142,map04142;em_BRITE=ko00000,ko00001,ko04131;em_PFAMs=Adaptin_N,Alpha_adaptinC2;em_GOs=GO:0000139,GO:0000226,GO:0000323,GO:0001654,GO:0001910,GO:0001912,GO:0002376,GO:0002478,GO:0002495,GO:0002504,GO:0002682,GO:0002684,GO:0002694,GO:0002696,GO:0002697,GO:0002699,GO:0002703,GO:0002705,GO:0002706,GO:0002708,GO:0002715,GO:0002717,GO:0002790,GO:0003674,GO:0005215,GO:0005488,GO:0005515,GO:0005518,GO:0005575,GO:0005622,GO:0005623,GO:0005737,GO:0005764,GO:0005765,GO:0005768,GO:0005773,GO:0005774,GO:0005794,GO:0005798,GO:0005802,GO:0005829,GO:0005856,GO:0006810,GO:0006886,GO:0006892,GO:0006896,GO:0006996,GO:0007010,GO:0007017,GO:0007034,GO:0007041,GO:0007275,GO:0007423,GO:0008022,GO:0008092,GO:0008104,GO:0008150,GO:0008565,GO:0009306,GO:0009605,GO:0009987,GO:0010256,GO:0012505,GO:0012506,GO:0012510,GO:0015031,GO:0015630,GO:0015833,GO:0016020,GO:0016032,GO:0016043,GO:0016050,GO:0016192,GO:0016482,GO:0017016,GO:0017137,GO:0017157,GO:0019882,GO:0019884,GO:0019886,GO:0019894,GO:0019899,GO:0021700,GO:0022607,GO:0030117,GO:0030118,GO:0030119,GO:0030120,GO:0030121,GO:0030125,GO:0030130,GO:0030131,GO:0030133,GO:0030135,GO:0030136,GO:0030140,GO:0030141,GO:0030154,GO:0030276,GO:0030658,GO:0030659,GO:0030660,GO:0030662,GO:0030665,GO:0030742,GO:0031090,GO:0031267,GO:0031341,GO:0031343,GO:0031347,GO:0031349,GO:0031410,GO:0031982,GO:0031984,GO:0032438,GO:0032501,GO:0032502,GO:0032588,GO:0032814,GO:0032816,GO:0032879,GO:0032940,GO:0032991,GO:0033036,GO:0033059,GO:0033363,GO:0034613,GO:0034622,GO:0035459,GO:0035646,GO:0035652,GO:0042269,GO:0042886,GO:0043226,GO:0043227,GO:0043228,GO:0043229,GO:0043231,GO:0043232,GO:0043300,GO:0043302,GO:0043321,GO:0043323,GO:0043473,GO:0043476,GO:0043482,GO:0043485,GO:0043933,GO:0044085,GO:0044403,GO:0044419,GO:0044422,GO:0044424,GO:0044425,GO:0044431,GO:0044433,GO:0044437,GO:0044444,GO:0044446,GO:0044464,GO:0044877,GO:0045088,GO:0045089,GO:0045176,GO:0045184,GO:0045921,GO:0045954,GO:0046903,GO:0046907,GO:0048002,GO:0048066,GO:0048193,GO:0048471,GO:0048475,GO:0048513,GO:0048518,GO:0048522,GO:0048583,GO:0048584,GO:0048731,GO:0048749,GO:0048753,GO:0048757,GO:0048856,GO:0048869,GO:0050690,GO:0050776,GO:0050778,GO:0050789,GO:0050794,GO:0050865,GO:0050867,GO:0050896,GO:0050931,GO:0051020,GO:0051046,GO:0051047,GO:0051049,GO:0051050,GO:0051179,GO:0051234,GO:0051249,GO:0051251,GO:0051641,GO:0051649,GO:0051704,GO:0051716,GO:0055037,GO:0060627,GO:0065003,GO:0065007,GO:0070727,GO:0071702,GO:0071705,GO:0071840,GO:0080134,GO:0090160,GO:0097708,GO:0098588,GO:0098791,GO:0098796,GO:0098805,GO:0098852,GO:0099503,GO:1903305,GO:1903307,GO:1903530,GO:1903532
HiC_scaffold_17	AUGUSTUS	intron	13848641	13850262	1.0	-	.	ID=g8209.t2.intron1;Parent=g8209.t2
HiC_scaffold_17	gmst	intron	13848641	13850262	162.829472	-	0	ID=g8209.t1.intron1;Parent=g8209.t1
HiC_scaffold_17	AUGUSTUS	exon	13850263	13850361	.	-	.	ID=g8209.t2.exon2;Parent=g8209.t2
HiC_scaffold_17	AUGUSTUS	CDS	13850263	13850361	1.0	-	0	ID=g8209.t2.CDS2;Parent=g8209.t2
HiC_scaffold_17	gmst	CDS	13850263	13850361	162.829472	-	0	ID=g8209.t1.CDS2;Parent=g8209.t1
HiC_scaffold_17	gmst	exon	13850263	13850361	162.829472	-	0	ID=g8209.t1.exon2;Parent=g8209.t1
HiC_scaffold_17	AUGUSTUS	intron	13850362	13853187	1.0	-	.	ID=g8209.t2.intron2;Parent=g8209.t2
HiC_scaffold_17	gmst	intron	13850362	13853187	162.829472	-	0	ID=g8209.t1.intron2;Parent=g8209.t1
HiC_scaffold_17	AUGUSTUS	exon	13853188	13853348	.	-	.	ID=g8209.t2.exon3;Parent=g8209.t2
HiC_scaffold_17	AUGUSTUS	CDS	13853188	13853348	1.0	-	2	ID=g8209.t2.CDS3;Parent=g8209.t2
HiC_scaffold_17	gmst	CDS	13853188	13853348	162.829472	-	2	ID=g8209.t1.CDS3;Parent=g8209.t1
HiC_scaffold_17	gmst	exon	13853188	13853348	162.829472	-	2	ID=g8209.t1.exon3;Parent=g8209.t1
HiC_scaffold_17	AUGUSTUS	intron	13853349	13853450	1.0	-	.	ID=g8209.t2.intron3;Parent=g8209.t2
HiC_scaffold_17	gmst	intron	13853349	13853450	162.829472	-	0	ID=g8209.t1.intron3;Parent=g8209.t1
HiC_scaffold_17	AUGUSTUS	exon	13853451	13853558	.	-	.	ID=g8209.t2.exon4;Parent=g8209.t2
HiC_scaffold_17	AUGUSTUS	CDS	13853451	13853558	1.0	-	2	ID=g8209.t2.CDS4;Parent=g8209.t2
HiC_scaffold_17	gmst	CDS	13853451	13853558	162.829472	-	2	ID=g8209.t1.CDS4;Parent=g8209.t1
HiC_scaffold_17	gmst	exon	13853451	13853558	162.829472	-	2	ID=g8209.t1.exon4;Parent=g8209.t1
HiC_scaffold_17	AUGUSTUS	intron	13853559	13857820	1.0	-	.	ID=g8209.t2.intron4;Parent=g8209.t2
HiC_scaffold_17	gmst	intron	13853559	13857820	162.829472	-	0	ID=g8209.t1.intron4;Parent=g8209.t1
HiC_scaffold_17	AUGUSTUS	exon	13857821	13857947	.	-	.	ID=g8209.t2.exon5;Parent=g8209.t2
HiC_scaffold_17	AUGUSTUS	CDS	13857821	13857947	1.0	-	0	ID=g8209.t2.CDS5;Parent=g8209.t2
HiC_scaffold_17	gmst	CDS	13857821	13857947	162.829472	-	0	ID=g8209.t1.CDS5;Parent=g8209.t1
HiC_scaffold_17	gmst	exon	13857821	13857947	162.829472	-	0	ID=g8209.t1.exon5;Parent=g8209.t1
HiC_scaffold_17	AUGUSTUS	intron	13857948	13858138	1.0	-	.	ID=g8209.t2.intron5;Parent=g8209.t2
HiC_scaffold_17	gmst	intron	13857948	13858138	162.829472	-	0	ID=g8209.t1.intron5;Parent=g8209.t1
HiC_scaffold_17	AUGUSTUS	exon	13858139	13858280	.	-	.	ID=g8209.t2.exon6;Parent=g8209.t2
HiC_scaffold_17	AUGUSTUS	CDS	13858139	13858280	1.0	-	1	ID=g8209.t2.CDS6;Parent=g8209.t2
HiC_scaffold_17	gmst	CDS	13858139	13858280	162.829472	-	1	ID=g8209.t1.CDS6;Parent=g8209.t1
HiC_scaffold_17	gmst	exon	13858139	13858280	162.829472	-	1	ID=g8209.t1.exon6;Parent=g8209.t1
HiC_scaffold_17	AUGUSTUS	intron	13858281	13858956	1.0	-	.	ID=g8209.t2.intron6;Parent=g8209.t2
HiC_scaffold_17	gmst	intron	13858281	13858956	162.829472	-	0	ID=g8209.t1.intron6;Parent=g8209.t1
HiC_scaffold_17	AUGUSTUS	exon	13858957	13859061	.	-	.	ID=g8209.t2.exon7;Parent=g8209.t2
HiC_scaffold_17	AUGUSTUS	CDS	13858957	13859061	1.0	-	1	ID=g8209.t2.CDS7;Parent=g8209.t2
HiC_scaffold_17	gmst	CDS	13858957	13859061	162.829472	-	1	ID=g8209.t1.CDS7;Parent=g8209.t1
HiC_scaffold_17	gmst	exon	13858957	13859061	162.829472	-	1	ID=g8209.t1.exon7;Parent=g8209.t1
HiC_scaffold_17	AUGUSTUS	intron	13859062	13859932	1.0	-	.	ID=g8209.t2.intron7;Parent=g8209.t2
HiC_scaffold_17	gmst	intron	13859062	13859932	162.829472	-	0	ID=g8209.t1.intron7;Parent=g8209.t1
HiC_scaffold_17	AUGUSTUS	exon	13859933	13860060	.	-	.	ID=g8209.t2.exon8;Parent=g8209.t2
HiC_scaffold_17	AUGUSTUS	CDS	13859933	13860060	1.0	-	0	ID=g8209.t2.CDS8;Parent=g8209.t2
HiC_scaffold_17	gmst	CDS	13859933	13860060	162.829472	-	0	ID=g8209.t1.CDS8;Parent=g8209.t1
HiC_scaffold_17	gmst	exon	13859933	13860060	162.829472	-	0	ID=g8209.t1.exon8;Parent=g8209.t1
HiC_scaffold_17	AUGUSTUS	intron	13860061	13861119	1.0	-	.	ID=g8209.t2.intron8;Parent=g8209.t2
HiC_scaffold_17	gmst	intron	13860061	13861119	162.829472	-	0	ID=g8209.t1.intron8;Parent=g8209.t1
HiC_scaffold_17	AUGUSTUS	exon	13861120	13861209	.	-	.	ID=g8209.t2.exon9;Parent=g8209.t2
HiC_scaffold_17	AUGUSTUS	CDS	13861120	13861209	1.0	-	0	ID=g8209.t2.CDS9;Parent=g8209.t2
HiC_scaffold_17	gmst	CDS	13861120	13861209	162.829472	-	0	ID=g8209.t1.CDS9;Parent=g8209.t1
HiC_scaffold_17	gmst	exon	13861120	13861209	162.829472	-	0	ID=g8209.t1.exon9;Parent=g8209.t1
HiC_scaffold_17	AUGUSTUS	intron	13861210	13861387	1.0	-	.	ID=g8209.t2.intron9;Parent=g8209.t2
HiC_scaffold_17	gmst	intron	13861210	13861387	162.829472	-	0	ID=g8209.t1.intron9;Parent=g8209.t1
HiC_scaffold_17	AUGUSTUS	exon	13861388	13861510	.	-	.	ID=g8209.t2.exon10;Parent=g8209.t2
HiC_scaffold_17	AUGUSTUS	CDS	13861388	13861510	1.0	-	0	ID=g8209.t2.CDS10;Parent=g8209.t2
HiC_scaffold_17	gmst	CDS	13861388	13861510	162.829472	-	0	ID=g8209.t1.CDS10;Parent=g8209.t1
HiC_scaffold_17	gmst	exon	13861388	13861510	162.829472	-	0	ID=g8209.t1.exon10;Parent=g8209.t1
HiC_scaffold_17	AUGUSTUS	intron	13861511	13864991	1.0	-	.	ID=g8209.t2.intron10;Parent=g8209.t2
HiC_scaffold_17	gmst	intron	13861511	13864991	162.829472	-	0	ID=g8209.t1.intron10;Parent=g8209.t1
HiC_scaffold_17	AUGUSTUS	exon	13864992	13865046	.	-	.	ID=g8209.t2.exon11;Parent=g8209.t2
HiC_scaffold_17	AUGUSTUS	CDS	13864992	13865046	1.0	-	1	ID=g8209.t2.CDS11;Parent=g8209.t2
HiC_scaffold_17	gmst	CDS	13864992	13865046	162.829472	-	1	ID=g8209.t1.CDS11;Parent=g8209.t1
HiC_scaffold_17	gmst	exon	13864992	13865046	162.829472	-	1	ID=g8209.t1.exon11;Parent=g8209.t1
HiC_scaffold_17	AUGUSTUS	intron	13865047	13865798	1.0	-	.	ID=g8209.t2.intron11;Parent=g8209.t2
HiC_scaffold_17	gmst	intron	13865047	13865798	162.829472	-	0	ID=g8209.t1.intron11;Parent=g8209.t1
HiC_scaffold_17	AUGUSTUS	exon	13865799	13865939	.	-	.	ID=g8209.t2.exon12;Parent=g8209.t2
HiC_scaffold_17	AUGUSTUS	CDS	13865799	13865939	1.0	-	1	ID=g8209.t2.CDS12;Parent=g8209.t2
HiC_scaffold_17	gmst	CDS	13865799	13865939	162.829472	-	1	ID=g8209.t1.CDS12;Parent=g8209.t1
HiC_scaffold_17	gmst	exon	13865799	13865939	162.829472	-	1	ID=g8209.t1.exon12;Parent=g8209.t1
HiC_scaffold_17	AUGUSTUS	intron	13865940	13869361	1.0	-	.	ID=g8209.t2.intron12;Parent=g8209.t2
HiC_scaffold_17	gmst	intron	13865940	13869361	162.829472	-	0	ID=g8209.t1.intron12;Parent=g8209.t1
HiC_scaffold_17	AUGUSTUS	exon	13869362	13869475	.	-	.	ID=g8209.t2.exon13;Parent=g8209.t2
HiC_scaffold_17	AUGUSTUS	CDS	13869362	13869475	1.0	-	1	ID=g8209.t2.CDS13;Parent=g8209.t2
HiC_scaffold_17	gmst	CDS	13869362	13869475	162.829472	-	1	ID=g8209.t1.CDS13;Parent=g8209.t1
HiC_scaffold_17	gmst	exon	13869362	13869475	162.829472	-	1	ID=g8209.t1.exon13;Parent=g8209.t1
HiC_scaffold_17	AUGUSTUS	intron	13869476	13870796	1.0	-	.	ID=g8209.t2.intron13;Parent=g8209.t2
HiC_scaffold_17	gmst	intron	13869476	13870796	162.829472	-	0	ID=g8209.t1.intron13;Parent=g8209.t1
HiC_scaffold_17	AUGUSTUS	exon	13870797	13870852	.	-	.	ID=g8209.t2.exon14;Parent=g8209.t2
HiC_scaffold_17	AUGUSTUS	CDS	13870797	13870852	1.0	-	0	ID=g8209.t2.CDS14;Parent=g8209.t2
HiC_scaffold_17	gmst	CDS	13870797	13870852	162.829472	-	0	ID=g8209.t1.CDS14;Parent=g8209.t1
HiC_scaffold_17	gmst	exon	13870797	13870852	162.829472	-	0	ID=g8209.t1.exon14;Parent=g8209.t1
HiC_scaffold_17	AUGUSTUS	intron	13870853	13873481	1.0	-	.	ID=g8209.t2.intron14;Parent=g8209.t2
HiC_scaffold_17	gmst	intron	13870853	13873481	162.829472	-	0	ID=g8209.t1.intron14;Parent=g8209.t1
HiC_scaffold_17	AUGUSTUS	exon	13873482	13873580	.	-	.	ID=g8209.t2.exon15;Parent=g8209.t2
HiC_scaffold_17	AUGUSTUS	CDS	13873482	13873580	1.0	-	0	ID=g8209.t2.CDS15;Parent=g8209.t2
HiC_scaffold_17	gmst	CDS	13873482	13873580	162.829472	-	0	ID=g8209.t1.CDS15;Parent=g8209.t1
HiC_scaffold_17	gmst	exon	13873482	13873580	162.829472	-	0	ID=g8209.t1.exon15;Parent=g8209.t1
HiC_scaffold_17	AUGUSTUS	intron	13873581	13873781	1.0	-	.	ID=g8209.t2.intron15;Parent=g8209.t2
HiC_scaffold_17	gmst	intron	13873581	13873781	162.829472	-	0	ID=g8209.t1.intron15;Parent=g8209.t1
HiC_scaffold_17	AUGUSTUS	exon	13873782	13873862	.	-	.	ID=g8209.t2.exon16;Parent=g8209.t2
HiC_scaffold_17	AUGUSTUS	CDS	13873782	13873862	1.0	-	0	ID=g8209.t2.CDS16;Parent=g8209.t2
HiC_scaffold_17	gmst	CDS	13873782	13873862	162.829472	-	0	ID=g8209.t1.CDS16;Parent=g8209.t1
HiC_scaffold_17	gmst	exon	13873782	13873862	162.829472	-	0	ID=g8209.t1.exon16;Parent=g8209.t1
HiC_scaffold_17	AUGUSTUS	intron	13873863	13874325	1.0	-	.	ID=g8209.t2.intron16;Parent=g8209.t2
HiC_scaffold_17	gmst	intron	13873863	13874325	162.829472	-	0	ID=g8209.t1.intron16;Parent=g8209.t1
HiC_scaffold_17	AUGUSTUS	exon	13874326	13874421	.	-	.	ID=g8209.t2.exon17;Parent=g8209.t2
HiC_scaffold_17	AUGUSTUS	CDS	13874326	13874421	1.0	-	0	ID=g8209.t2.CDS17;Parent=g8209.t2
HiC_scaffold_17	gmst	CDS	13874326	13874421	162.829472	-	0	ID=g8209.t1.CDS17;Parent=g8209.t1
HiC_scaffold_17	gmst	exon	13874326	13874421	162.829472	-	0	ID=g8209.t1.exon17;Parent=g8209.t1
HiC_scaffold_17	AUGUSTUS	intron	13874422	13877859	1.0	-	.	ID=g8209.t2.intron17;Parent=g8209.t2
HiC_scaffold_17	gmst	intron	13874422	13877859	162.829472	-	0	ID=g8209.t1.intron17;Parent=g8209.t1
HiC_scaffold_17	AUGUSTUS	exon	13877860	13877936	.	-	.	ID=g8209.t2.exon18;Parent=g8209.t2
HiC_scaffold_17	AUGUSTUS	CDS	13877860	13877936	1.0	-	2	ID=g8209.t2.CDS18;Parent=g8209.t2
HiC_scaffold_17	gmst	CDS	13877860	13877936	162.829472	-	2	ID=g8209.t1.CDS18;Parent=g8209.t1
HiC_scaffold_17	gmst	exon	13877860	13877936	162.829472	-	2	ID=g8209.t1.exon18;Parent=g8209.t1
HiC_scaffold_17	AUGUSTUS	intron	13877937	13879099	1.0	-	.	ID=g8209.t2.intron18;Parent=g8209.t2
HiC_scaffold_17	gmst	intron	13877937	13879099	162.829472	-	0	ID=g8209.t1.intron18;Parent=g8209.t1
HiC_scaffold_17	AUGUSTUS	exon	13879100	13879196	.	-	.	ID=g8209.t2.exon19;Parent=g8209.t2
HiC_scaffold_17	AUGUSTUS	CDS	13879100	13879196	1.0	-	0	ID=g8209.t2.CDS19;Parent=g8209.t2
HiC_scaffold_17	gmst	CDS	13879100	13879196	162.829472	-	0	ID=g8209.t1.CDS19;Parent=g8209.t1
HiC_scaffold_17	gmst	exon	13879100	13879196	162.829472	-	0	ID=g8209.t1.exon19;Parent=g8209.t1
HiC_scaffold_17	AUGUSTUS	intron	13879197	13880736	1.0	-	.	ID=g8209.t2.intron19;Parent=g8209.t2
HiC_scaffold_17	gmst	intron	13879197	13880736	162.829472	-	0	ID=g8209.t1.intron19;Parent=g8209.t1
HiC_scaffold_17	AUGUSTUS	exon	13880737	13880878	.	-	.	ID=g8209.t2.exon20;Parent=g8209.t2
HiC_scaffold_17	AUGUSTUS	CDS	13880737	13880878	1.0	-	1	ID=g8209.t2.CDS20;Parent=g8209.t2
HiC_scaffold_17	gmst	CDS	13880737	13880878	162.829472	-	1	ID=g8209.t1.CDS20;Parent=g8209.t1
HiC_scaffold_17	gmst	exon	13880737	13880878	162.829472	-	1	ID=g8209.t1.exon20;Parent=g8209.t1
HiC_scaffold_17	AUGUSTUS	intron	13880879	13886829	1.0	-	.	ID=g8209.t2.intron20;Parent=g8209.t2
HiC_scaffold_17	gmst	intron	13880879	13886829	162.829472	-	0	ID=g8209.t1.intron20;Parent=g8209.t1
HiC_scaffold_17	AUGUSTUS	exon	13886830	13886954	.	-	.	ID=g8209.t2.exon21;Parent=g8209.t2
HiC_scaffold_17	AUGUSTUS	CDS	13886830	13886954	1.0	-	0	ID=g8209.t2.CDS21;Parent=g8209.t2
HiC_scaffold_17	gmst	CDS	13886830	13886954	162.829472	-	0	ID=g8209.t1.CDS21;Parent=g8209.t1
HiC_scaffold_17	gmst	exon	13886830	13886954	162.829472	-	0	ID=g8209.t1.exon21;Parent=g8209.t1
HiC_scaffold_17	AUGUSTUS	intron	13886955	13899255	1.0	-	.	ID=g8209.t2.intron21;Parent=g8209.t2
HiC_scaffold_17	gmst	intron	13886955	13899255	162.829472	-	0	ID=g8209.t1.intron21;Parent=g8209.t1
HiC_scaffold_17	gmst	CDS	13899256	13899456	162.829472	-	0	ID=g8209.t1.CDS22;Parent=g8209.t1
HiC_scaffold_17	gmst	exon	13899256	13899456	162.829472	-	0	ID=g8209.t1.exon22;Parent=g8209.t1
HiC_scaffold_17	AUGUSTUS	exon	13899256	13899459	.	-	.	ID=g8209.t2.exon22;Parent=g8209.t2
HiC_scaffold_17	AUGUSTUS	CDS	13899256	13899459	0.99	-	0	ID=g8209.t2.CDS22;Parent=g8209.t2
HiC_scaffold_17	gmst	start_codon	13899454	13899456	162.829472	-	0	ID=g8209.t1.start1;Parent=g8209.t1
HiC_scaffold_17	AUGUSTUS	intron	13899460	13925402	0.99	-	.	ID=g8209.t2.intron22;Parent=g8209.t2
HiC_scaffold_17	AUGUSTUS	exon	13925403	13925431	.	-	.	ID=g8209.t2.exon23;Parent=g8209.t2
HiC_scaffold_17	AUGUSTUS	CDS	13925403	13925431	0.49	-	2	ID=g8209.t2.CDS23;Parent=g8209.t2
HiC_scaffold_17	AUGUSTUS	intron	13925432	13936257	0.49	-	.	ID=g8209.t2.intron23;Parent=g8209.t2
HiC_scaffold_17	AUGUSTUS	exon	13936258	13936303	.	-	.	ID=g8209.t2.exon24;Parent=g8209.t2
HiC_scaffold_17	AUGUSTUS	CDS	13936258	13936303	1.0	-	0	ID=g8209.t2.CDS24;Parent=g8209.t2
HiC_scaffold_17	AUGUSTUS	intron	13936304	13938267	1.0	-	.	ID=g8209.t2.intron24;Parent=g8209.t2
HiC_scaffold_17	AUGUSTUS	exon	13938268	13938456	.	-	.	ID=g8209.t2.exon25;Parent=g8209.t2
HiC_scaffold_17	AUGUSTUS	CDS	13938268	13938456	1.0	-	0	ID=g8209.t2.CDS25;Parent=g8209.t2
HiC_scaffold_17	AUGUSTUS	intron	13938457	13940506	1.0	-	.	ID=g8209.t2.intron25;Parent=g8209.t2
HiC_scaffold_17	AUGUSTUS	exon	13940507	13940536	.	-	.	ID=g8209.t2.exon26;Parent=g8209.t2
HiC_scaffold_17	AUGUSTUS	CDS	13940507	13940536	0.76	-	0	ID=g8209.t2.CDS26;Parent=g8209.t2
HiC_scaffold_17	AUGUSTUS	start_codon	13940534	13940536	.	-	0	ID=g8209.t2.start1;Parent=g8209.t2
HiC_scaffold_17	AUGUSTUS	start_codon	13950344	13950346	.	+	0	ID=g8210.t1.start1;Parent=g8210.t1
HiC_scaffold_17	AUGUSTUS	exon	13950344	13950686	.	+	.	ID=g8210.t1.exon1;Parent=g8210.t1
HiC_scaffold_17	AUGUSTUS	CDS	13950344	13950686	0.98	+	0	ID=g8210.t1.CDS1;Parent=g8210.t1
HiC_scaffold_17	AUGUSTUS	gene	13950344	13954065	.	+	.	ID=g8210
HiC_scaffold_17	AUGUSTUS	mRNA	13950344	13954065	0.98	+	.	ID=g8210.t1;Parent=g8210
HiC_scaffold_17	AUGUSTUS	intron	13950687	13952792	1.0	+	.	ID=g8210.t1.intron1;Parent=g8210.t1
HiC_scaffold_17	AUGUSTUS	exon	13952793	13952860	.	+	.	ID=g8210.t1.exon2;Parent=g8210.t1
HiC_scaffold_17	AUGUSTUS	CDS	13952793	13952860	1.0	+	2	ID=g8210.t1.CDS2;Parent=g8210.t1
HiC_scaffold_17	AUGUSTUS	intron	13952861	13954002	1.0	+	.	ID=g8210.t1.intron2;Parent=g8210.t1
HiC_scaffold_17	AUGUSTUS	exon	13954003	13954065	.	+	.	ID=g8210.t1.exon3;Parent=g8210.t1
HiC_scaffold_17	AUGUSTUS	CDS	13954003	13954065	1.0	+	0	ID=g8210.t1.CDS3;Parent=g8210.t1
HiC_scaffold_17	AUGUSTUS	stop_codon	13954063	13954065	.	+	0	ID=g8210.t1.stop1;Parent=g8210.t1
HiC_scaffold_17	AUGUSTUS	start_codon	13954120	13954122	.	+	0	ID=g8211.t1.start1;Parent=g8211.t1
HiC_scaffold_17	AUGUSTUS	gene	13954120	13956186	.	+	.	ID=g8211
HiC_scaffold_17	AUGUSTUS	exon	13954120	13956186	.	+	.	ID=g8211.t1.exon1;Parent=g8211.t1
HiC_scaffold_17	AUGUSTUS	mRNA	13954120	13956186	1.0	+	.	ID=g8211.t1;Parent=g8211;em_target=9668.ENSMPUP00000019699;em_score=1529.7;em_evalue=0.0;em_tcov=.;em_OGs=KOG4053@1|root,KOG4053@2759|Eukaryota,38CXR@33154|Opisthokonta,3BJY3@33208|Metazoa,3D0G3@33213|Bilateria,47YVR@7711|Chordata,48YV2@7742|Vertebrata,3J3Z4@40674|Mammalia,3EUJQ@33554|Carnivora;em_COG_cat=S;em_desc=Ataxin-1 and HBP1 module (AXH);em_max_annot_lvl=33208|Metazoa;em_Preferred_name=ATXN1L;em_PFAMs=AXH;em_GOs=GO:0000122,GO:0002682,GO:0002684,GO:0003008,GO:0005575,GO:0005622,GO:0005623,GO:0005634,GO:0005654,GO:0005730,GO:0006355,GO:0006357,GO:0007275,GO:0007399,GO:0007417,GO:0007420,GO:0007610,GO:0007611,GO:0007612,GO:0007613,GO:0008150,GO:0008284,GO:0009889,GO:0009890,GO:0009892,GO:0009987,GO:0010468,GO:0010556,GO:0010558,GO:0010605,GO:0010629,GO:0016043,GO:0019219,GO:0019222,GO:0030198,GO:0030323,GO:0030324,GO:0031323,GO:0031324,GO:0031326,GO:0031327,GO:0031974,GO:0031981,GO:0032501,GO:0032502,GO:0035176,GO:0035295,GO:0042127,GO:0043062,GO:0043226,GO:0043227,GO:0043228,GO:0043229,GO:0043231,GO:0043232,GO:0043233,GO:0044422,GO:0044424,GO:0044428,GO:0044446,GO:0044464,GO:0045892,GO:0045934,GO:0048286,GO:0048513,GO:0048518,GO:0048519,GO:0048522,GO:0048523,GO:0048731,GO:0048856,GO:0050789,GO:0050793,GO:0050794,GO:0050877,GO:0050890,GO:0051094,GO:0051171,GO:0051172,GO:0051239,GO:0051240,GO:0051252,GO:0051253,GO:0051703,GO:0051704,GO:0051705,GO:0060255,GO:0060322,GO:0060541,GO:0065007,GO:0070013,GO:0071840,GO:0072091,GO:0080090,GO:1902033,GO:1902035,GO:1902679,GO:1903506,GO:1903507,GO:1903706,GO:1903708,GO:2000026,GO:2000112,GO:2000113,GO:2000648,GO:2001141
HiC_scaffold_17	AUGUSTUS	CDS	13954120	13956186	1.0	+	0	ID=g8211.t1.CDS1;Parent=g8211.t1
HiC_scaffold_17	AUGUSTUS	stop_codon	13956184	13956186	.	+	0	ID=g8211.t1.stop1;Parent=g8211.t1
HiC_scaffold_17	AUGUSTUS	stop_codon	13963981	13963983	.	-	0	ID=g8212.t1.stop1;Parent=g8212.t1
HiC_scaffold_17	AUGUSTUS	exon	13963981	13964635	.	-	.	ID=g8212.t1.exon1;Parent=g8212.t1
HiC_scaffold_17	AUGUSTUS	CDS	13963981	13964635	1.0	-	1	ID=g8212.t1.CDS1;Parent=g8212.t1
HiC_scaffold_17	AUGUSTUS	gene	13963981	13977144	.	-	.	ID=g8212
HiC_scaffold_17	AUGUSTUS	mRNA	13963981	13977144	1.0	-	.	ID=g8212.t1;Parent=g8212;em_target=9646.ENSAMEP00000002632;em_score=908.6;em_evalue=1.4e-276;em_tcov=.;em_OGs=KOG1721@1|root,KOG1721@2759|Eukaryota,38HSS@33154|Opisthokonta,3BJ5I@33208|Metazoa,3CXST@33213|Bilateria,487PN@7711|Chordata,4911W@7742|Vertebrata,3JEU8@40674|Mammalia,3ERYA@33554|Carnivora;em_COG_cat=S;em_desc=Zinc finger protein 821;em_max_annot_lvl=33208|Metazoa;em_Preferred_name=ZNF821;em_GOs=GO:0001067,GO:0003674,GO:0003676,GO:0003677,GO:0003700,GO:0005488,GO:0006355,GO:0006357,GO:0008150,GO:0009889,GO:0009891,GO:0009893,GO:0010468,GO:0010556,GO:0010557,GO:0010604,GO:0010628,GO:0019219,GO:0019222,GO:0031323,GO:0031325,GO:0031326,GO:0031328,GO:0044212,GO:0045893,GO:0045935,GO:0045944,GO:0048518,GO:0048522,GO:0050789,GO:0050794,GO:0051171,GO:0051173,GO:0051252,GO:0051254,GO:0060255,GO:0065007,GO:0080090,GO:0097159,GO:0140110,GO:1901363,GO:1902680,GO:1903506,GO:1903508,GO:2000112,GO:2001141;em_PFAMs=zf-C2H2,zf-C2H2_4
HiC_scaffold_17	AUGUSTUS	intron	13964636	13965399	1.0	-	.	ID=g8212.t1.intron1;Parent=g8212.t1
HiC_scaffold_17	AUGUSTUS	exon	13965400	13965566	.	-	.	ID=g8212.t1.exon2;Parent=g8212.t1
HiC_scaffold_17	AUGUSTUS	CDS	13965400	13965566	1.0	-	0	ID=g8212.t1.CDS2;Parent=g8212.t1
HiC_scaffold_17	AUGUSTUS	intron	13965567	13966715	1.0	-	.	ID=g8212.t1.intron2;Parent=g8212.t1
HiC_scaffold_17	AUGUSTUS	exon	13966716	13966820	.	-	.	ID=g8212.t1.exon3;Parent=g8212.t1
HiC_scaffold_17	AUGUSTUS	CDS	13966716	13966820	1.0	-	0	ID=g8212.t1.CDS3;Parent=g8212.t1
HiC_scaffold_17	AUGUSTUS	intron	13966821	13967485	1.0	-	.	ID=g8212.t1.intron3;Parent=g8212.t1
HiC_scaffold_17	AUGUSTUS	exon	13967486	13967631	.	-	.	ID=g8212.t1.exon4;Parent=g8212.t1
HiC_scaffold_17	AUGUSTUS	CDS	13967486	13967631	1.0	-	2	ID=g8212.t1.CDS4;Parent=g8212.t1
HiC_scaffold_17	AUGUSTUS	intron	13967632	13970266	1.0	-	.	ID=g8212.t1.intron4;Parent=g8212.t1
HiC_scaffold_17	AUGUSTUS	exon	13970267	13970392	.	-	.	ID=g8212.t1.exon5;Parent=g8212.t1
HiC_scaffold_17	AUGUSTUS	CDS	13970267	13970392	1.0	-	2	ID=g8212.t1.CDS5;Parent=g8212.t1
HiC_scaffold_17	AUGUSTUS	intron	13970393	13977104	1.0	-	.	ID=g8212.t1.intron5;Parent=g8212.t1
HiC_scaffold_17	AUGUSTUS	exon	13977105	13977144	.	-	.	ID=g8212.t1.exon6;Parent=g8212.t1
HiC_scaffold_17	AUGUSTUS	CDS	13977105	13977144	1.0	-	0	ID=g8212.t1.CDS6;Parent=g8212.t1
HiC_scaffold_17	AUGUSTUS	start_codon	13977142	13977144	.	-	0	ID=g8212.t1.start1;Parent=g8212.t1
HiC_scaffold_17	AUGUSTUS	stop_codon	13977199	13977201	.	-	0	ID=g8213.t2.stop1;Parent=g8213.t2
HiC_scaffold_17	AUGUSTUS	exon	13977199	13977221	.	-	.	ID=g8213.t2.exon1;Parent=g8213.t2
HiC_scaffold_17	AUGUSTUS	CDS	13977199	13977221	0.99	-	2	ID=g8213.t2.CDS1;Parent=g8213.t2
HiC_scaffold_17	AUGUSTUS	gene	13977199	13994017	.	-	.	ID=g8213
HiC_scaffold_17	AUGUSTUS	mRNA	13977199	13994017	0.91	-	.	ID=g8213.t2;Parent=g8213
HiC_scaffold_17	AUGUSTUS	intron	13977222	13979776	0.99	-	.	ID=g8213.t2.intron1;Parent=g8213.t2
HiC_scaffold_17	AUGUSTUS	stop_codon	13978494	13978496	.	-	0	ID=g8213.t1.stop1;Parent=g8213.t1
HiC_scaffold_17	AUGUSTUS	exon	13978494	13978585	.	-	.	ID=g8213.t1.exon1;Parent=g8213.t1
HiC_scaffold_17	AUGUSTUS	CDS	13978494	13978585	0.55	-	2	ID=g8213.t1.CDS1;Parent=g8213.t1
HiC_scaffold_17	AUGUSTUS	mRNA	13978494	13994017	0.52	-	.	ID=g8213.t1;Parent=g8213
HiC_scaffold_17	AUGUSTUS	intron	13978586	13979776	0.82	-	.	ID=g8213.t1.intron1;Parent=g8213.t1
HiC_scaffold_17	AUGUSTUS	exon	13979777	13979839	.	-	.	ID=g8213.t1.exon2;Parent=g8213.t1
HiC_scaffold_17	AUGUSTUS	exon	13979777	13979839	.	-	.	ID=g8213.t2.exon2;Parent=g8213.t2
HiC_scaffold_17	AUGUSTUS	CDS	13979777	13979839	0.7	-	2	ID=g8213.t1.CDS2;Parent=g8213.t1
HiC_scaffold_17	AUGUSTUS	CDS	13979777	13979839	0.99	-	2	ID=g8213.t2.CDS2;Parent=g8213.t2
HiC_scaffold_17	AUGUSTUS	intron	13979840	13980488	1.0	-	.	ID=g8213.t1.intron2;Parent=g8213.t1
HiC_scaffold_17	AUGUSTUS	intron	13979840	13980488	1.0	-	.	ID=g8213.t2.intron2;Parent=g8213.t2
HiC_scaffold_17	AUGUSTUS	exon	13980489	13980671	.	-	.	ID=g8213.t1.exon3;Parent=g8213.t1
HiC_scaffold_17	AUGUSTUS	exon	13980489	13980671	.	-	.	ID=g8213.t2.exon3;Parent=g8213.t2
HiC_scaffold_17	AUGUSTUS	CDS	13980489	13980671	0.69	-	2	ID=g8213.t1.CDS3;Parent=g8213.t1
HiC_scaffold_17	AUGUSTUS	CDS	13980489	13980671	0.97	-	2	ID=g8213.t2.CDS3;Parent=g8213.t2
HiC_scaffold_17	AUGUSTUS	intron	13980672	13993983	0.67	-	.	ID=g8213.t1.intron3;Parent=g8213.t1
HiC_scaffold_17	AUGUSTUS	intron	13980672	13993983	0.91	-	.	ID=g8213.t2.intron3;Parent=g8213.t2
HiC_scaffold_17	AUGUSTUS	exon	13993984	13994017	.	-	.	ID=g8213.t1.exon4;Parent=g8213.t1
HiC_scaffold_17	AUGUSTUS	exon	13993984	13994017	.	-	.	ID=g8213.t2.exon4;Parent=g8213.t2
HiC_scaffold_17	AUGUSTUS	CDS	13993984	13994017	0.93	-	0	ID=g8213.t2.CDS4;Parent=g8213.t2
HiC_scaffold_17	AUGUSTUS	CDS	13993984	13994017	0.95	-	0	ID=g8213.t1.CDS4;Parent=g8213.t1
HiC_scaffold_17	AUGUSTUS	start_codon	13994015	13994017	.	-	0	ID=g8213.t1.start1;Parent=g8213.t1
HiC_scaffold_17	AUGUSTUS	start_codon	13994015	13994017	.	-	0	ID=g8213.t2.start1;Parent=g8213.t2
HiC_scaffold_17	AUGUSTUS	start_codon	14014493	14014495	.	+	0	ID=g8214.t1.start1;Parent=g8214.t1
HiC_scaffold_17	gmst	start_codon	14014493	14014495	102.692551	+	0	ID=g8214.t2.start1;Parent=g8214.t2
HiC_scaffold_17	AUGUSTUS	exon	14014493	14014580	.	+	.	ID=g8214.t1.exon1;Parent=g8214.t1
HiC_scaffold_17	AUGUSTUS	CDS	14014493	14014580	1.0	+	0	ID=g8214.t1.CDS1;Parent=g8214.t1
HiC_scaffold_17	gmst	CDS	14014493	14014580	102.692551	+	0	ID=g8214.t2.CDS1;Parent=g8214.t2
HiC_scaffold_17	gmst	exon	14014493	14014580	102.692551	+	0	ID=g8214.t2.exon1;Parent=g8214.t2
HiC_scaffold_17	AUGUSTUS	gene	14014493	14025398	.	+	.	ID=g8214
HiC_scaffold_17	gmst	mRNA	14014493	14025398	.	+	.	ID=g8214.t2;Parent=g8214;em_target=29073.XP_008700612.1;em_score=713.0;em_evalue=1.9e-217;em_tcov=.;em_OGs=KOG2027@1|root,KOG2027@2759|Eukaryota,38H4P@33154|Opisthokonta,3BIJU@33208|Metazoa,3CW0Q@33213|Bilateria,485Q9@7711|Chordata,491ES@7742|Vertebrata,3J6NR@40674|Mammalia,3EPC3@33554|Carnivora;em_COG_cat=Z;em_desc=Increased sodium tolerance 1 homolog (yeast);em_max_annot_lvl=33208|Metazoa;em_Preferred_name=IST1;em_KEGG_ko=ko:K19476;em_KEGG_Pathway=ko04144,map04144;em_BRITE=ko00000,ko00001;em_PFAMs=Ist1;em_GOs=GO:0000323,GO:0000910,GO:0001558,GO:0001775,GO:0002252,GO:0002263,GO:0002274,GO:0002275,GO:0002283,GO:0002366,GO:0002376,GO:0002443,GO:0002444,GO:0002446,GO:0003674,GO:0005488,GO:0005515,GO:0005575,GO:0005576,GO:0005615,GO:0005622,GO:0005623,GO:0005737,GO:0005764,GO:0005766,GO:0005768,GO:0005773,GO:0005775,GO:0005793,GO:0005813,GO:0005815,GO:0005829,GO:0005856,GO:0006810,GO:0006887,GO:0006955,GO:0006996,GO:0007032,GO:0007049,GO:0007275,GO:0007399,GO:0008104,GO:0008150,GO:0008361,GO:0009838,GO:0009893,GO:0009987,GO:0010256,GO:0010604,GO:0010720,GO:0010769,GO:0010770,GO:0010975,GO:0010976,GO:0012505,GO:0015630,GO:0016032,GO:0016043,GO:0016050,GO:0016192,GO:0016197,GO:0019058,GO:0019076,GO:0019222,GO:0019904,GO:0022008,GO:0022402,GO:0022411,GO:0022603,GO:0022604,GO:0022607,GO:0030141,GO:0030154,GO:0030162,GO:0030307,GO:0030496,GO:0031323,GO:0031325,GO:0031344,GO:0031346,GO:0031410,GO:0031974,GO:0031982,GO:0031983,GO:0032268,GO:0032270,GO:0032501,GO:0032502,GO:0032509,GO:0032535,GO:0032940,GO:0032984,GO:0033036,GO:0034774,GO:0035578,GO:0035890,GO:0035891,GO:0036230,GO:0036257,GO:0036258,GO:0040008,GO:0040011,GO:0042119,GO:0042582,GO:0042802,GO:0043226,GO:0043227,GO:0043228,GO:0043229,GO:0043230,GO:0043231,GO:0043232,GO:0043233,GO:0043299,GO:0043312,GO:0043933,GO:0044085,GO:0044403,GO:0044419,GO:0044421,GO:0044422,GO:0044424,GO:0044430,GO:0044433,GO:0044437,GO:0044444,GO:0044446,GO:0044464,GO:0044877,GO:0045055,GO:0045184,GO:0045321,GO:0045595,GO:0045597,GO:0045664,GO:0045666,GO:0045862,GO:0045927,GO:0046745,GO:0046903,GO:0046907,GO:0048518,GO:0048522,GO:0048638,GO:0048639,GO:0048670,GO:0048672,GO:0048699,GO:0048731,GO:0048856,GO:0048869,GO:0050767,GO:0050769,GO:0050770,GO:0050772,GO:0050789,GO:0050793,GO:0050794,GO:0050896,GO:0051094,GO:0051128,GO:0051130,GO:0051171,GO:0051173,GO:0051179,GO:0051234,GO:0051239,GO:0051240,GO:0051246,GO:0051247,GO:0051301,GO:0051641,GO:0051649,GO:0051701,GO:0051704,GO:0051960,GO:0051962,GO:0052126,GO:0052192,GO:0060205,GO:0060255,GO:0060284,GO:0061387,GO:0061640,GO:0065007,GO:0065008,GO:0070013,GO:0070062,GO:0070925,GO:0071840,GO:0071985,GO:0080090,GO:0090066,GO:0090541,GO:0090543,GO:0097708,GO:0099503,GO:0120035,GO:1903561,GO:1904896,GO:1904903,GO:2000026
HiC_scaffold_17	AUGUSTUS	mRNA	14014493	14025398	1.0	+	.	ID=g8214.t1;Parent=g8214;em_target=29073.XP_008700612.1;em_score=814.2;em_evalue=5.3e-248;em_tcov=.;em_OGs=KOG2027@1|root,KOG2027@2759|Eukaryota,38H4P@33154|Opisthokonta,3BIJU@33208|Metazoa,3CW0Q@33213|Bilateria,485Q9@7711|Chordata,491ES@7742|Vertebrata,3J6NR@40674|Mammalia,3EPC3@33554|Carnivora;em_COG_cat=Z;em_desc=Increased sodium tolerance 1 homolog (yeast);em_max_annot_lvl=33208|Metazoa;em_Preferred_name=IST1;em_KEGG_ko=ko:K19476;em_KEGG_Pathway=ko04144,map04144;em_BRITE=ko00000,ko00001;em_PFAMs=Ist1;em_GOs=GO:0000323,GO:0000910,GO:0001558,GO:0001775,GO:0002252,GO:0002263,GO:0002274,GO:0002275,GO:0002283,GO:0002366,GO:0002376,GO:0002443,GO:0002444,GO:0002446,GO:0003674,GO:0005488,GO:0005515,GO:0005575,GO:0005576,GO:0005615,GO:0005622,GO:0005623,GO:0005737,GO:0005764,GO:0005766,GO:0005768,GO:0005773,GO:0005775,GO:0005793,GO:0005813,GO:0005815,GO:0005829,GO:0005856,GO:0006810,GO:0006887,GO:0006955,GO:0006996,GO:0007032,GO:0007049,GO:0007275,GO:0007399,GO:0008104,GO:0008150,GO:0008361,GO:0009838,GO:0009893,GO:0009987,GO:0010256,GO:0010604,GO:0010720,GO:0010769,GO:0010770,GO:0010975,GO:0010976,GO:0012505,GO:0015630,GO:0016032,GO:0016043,GO:0016050,GO:0016192,GO:0016197,GO:0019058,GO:0019076,GO:0019222,GO:0019904,GO:0022008,GO:0022402,GO:0022411,GO:0022603,GO:0022604,GO:0022607,GO:0030141,GO:0030154,GO:0030162,GO:0030307,GO:0030496,GO:0031323,GO:0031325,GO:0031344,GO:0031346,GO:0031410,GO:0031974,GO:0031982,GO:0031983,GO:0032268,GO:0032270,GO:0032501,GO:0032502,GO:0032509,GO:0032535,GO:0032940,GO:0032984,GO:0033036,GO:0034774,GO:0035578,GO:0035890,GO:0035891,GO:0036230,GO:0036257,GO:0036258,GO:0040008,GO:0040011,GO:0042119,GO:0042582,GO:0042802,GO:0043226,GO:0043227,GO:0043228,GO:0043229,GO:0043230,GO:0043231,GO:0043232,GO:0043233,GO:0043299,GO:0043312,GO:0043933,GO:0044085,GO:0044403,GO:0044419,GO:0044421,GO:0044422,GO:0044424,GO:0044430,GO:0044433,GO:0044437,GO:0044444,GO:0044446,GO:0044464,GO:0044877,GO:0045055,GO:0045184,GO:0045321,GO:0045595,GO:0045597,GO:0045664,GO:0045666,GO:0045862,GO:0045927,GO:0046745,GO:0046903,GO:0046907,GO:0048518,GO:0048522,GO:0048638,GO:0048639,GO:0048670,GO:0048672,GO:0048699,GO:0048731,GO:0048856,GO:0048869,GO:0050767,GO:0050769,GO:0050770,GO:0050772,GO:0050789,GO:0050793,GO:0050794,GO:0050896,GO:0051094,GO:0051128,GO:0051130,GO:0051171,GO:0051173,GO:0051179,GO:0051234,GO:0051239,GO:0051240,GO:0051246,GO:0051247,GO:0051301,GO:0051641,GO:0051649,GO:0051701,GO:0051704,GO:0051960,GO:0051962,GO:0052126,GO:0052192,GO:0060205,GO:0060255,GO:0060284,GO:0061387,GO:0061640,GO:0065007,GO:0065008,GO:0070013,GO:0070062,GO:0070925,GO:0071840,GO:0071985,GO:0080090,GO:0090066,GO:0090541,GO:0090543,GO:0097708,GO:0099503,GO:0120035,GO:1903561,GO:1904896,GO:1904903,GO:2000026
HiC_scaffold_17	AUGUSTUS	intron	14014581	14014976	1.0	+	.	ID=g8214.t1.intron1;Parent=g8214.t1
HiC_scaffold_17	gmst	intron	14014581	14014976	102.692551	+	0	ID=g8214.t2.intron1;Parent=g8214.t2
HiC_scaffold_17	AUGUSTUS	exon	14014977	14015157	.	+	.	ID=g8214.t1.exon2;Parent=g8214.t1
HiC_scaffold_17	AUGUSTUS	CDS	14014977	14015157	1.0	+	2	ID=g8214.t1.CDS2;Parent=g8214.t1
HiC_scaffold_17	gmst	CDS	14014977	14015157	102.692551	+	2	ID=g8214.t2.CDS2;Parent=g8214.t2
HiC_scaffold_17	gmst	exon	14014977	14015157	102.692551	+	2	ID=g8214.t2.exon2;Parent=g8214.t2
HiC_scaffold_17	AUGUSTUS	intron	14015158	14016481	1.0	+	.	ID=g8214.t1.intron2;Parent=g8214.t1
HiC_scaffold_17	gmst	intron	14015158	14016481	102.692551	+	0	ID=g8214.t2.intron2;Parent=g8214.t2
HiC_scaffold_17	AUGUSTUS	exon	14016482	14016569	.	+	.	ID=g8214.t1.exon3;Parent=g8214.t1
HiC_scaffold_17	AUGUSTUS	CDS	14016482	14016569	1.0	+	1	ID=g8214.t1.CDS3;Parent=g8214.t1
HiC_scaffold_17	gmst	CDS	14016482	14016569	102.692551	+	1	ID=g8214.t2.CDS3;Parent=g8214.t2
HiC_scaffold_17	gmst	exon	14016482	14016569	102.692551	+	1	ID=g8214.t2.exon3;Parent=g8214.t2
HiC_scaffold_17	AUGUSTUS	intron	14016570	14019547	1.0	+	.	ID=g8214.t1.intron3;Parent=g8214.t1
HiC_scaffold_17	gmst	intron	14016570	14019547	102.692551	+	0	ID=g8214.t2.intron3;Parent=g8214.t2
HiC_scaffold_17	AUGUSTUS	exon	14019548	14019631	.	+	.	ID=g8214.t1.exon4;Parent=g8214.t1
HiC_scaffold_17	AUGUSTUS	CDS	14019548	14019631	1.0	+	0	ID=g8214.t1.CDS4;Parent=g8214.t1
HiC_scaffold_17	gmst	CDS	14019548	14019631	102.692551	+	0	ID=g8214.t2.CDS4;Parent=g8214.t2
HiC_scaffold_17	gmst	exon	14019548	14019631	102.692551	+	0	ID=g8214.t2.exon4;Parent=g8214.t2
HiC_scaffold_17	AUGUSTUS	intron	14019632	14020144	1.0	+	.	ID=g8214.t1.intron4;Parent=g8214.t1
HiC_scaffold_17	gmst	intron	14019632	14020144	102.692551	+	0	ID=g8214.t2.intron4;Parent=g8214.t2
HiC_scaffold_17	AUGUSTUS	exon	14020145	14020255	.	+	.	ID=g8214.t1.exon5;Parent=g8214.t1
HiC_scaffold_17	AUGUSTUS	CDS	14020145	14020255	1.0	+	0	ID=g8214.t1.CDS5;Parent=g8214.t1
HiC_scaffold_17	gmst	CDS	14020145	14020255	102.692551	+	0	ID=g8214.t2.CDS5;Parent=g8214.t2
HiC_scaffold_17	gmst	exon	14020145	14020255	102.692551	+	0	ID=g8214.t2.exon5;Parent=g8214.t2
HiC_scaffold_17	AUGUSTUS	intron	14020256	14021156	1.0	+	.	ID=g8214.t1.intron5;Parent=g8214.t1
HiC_scaffold_17	gmst	intron	14020256	14021156	102.692551	+	0	ID=g8214.t2.intron5;Parent=g8214.t2
HiC_scaffold_17	AUGUSTUS	exon	14021157	14021363	.	+	.	ID=g8214.t1.exon6;Parent=g8214.t1
HiC_scaffold_17	AUGUSTUS	CDS	14021157	14021363	1.0	+	0	ID=g8214.t1.CDS6;Parent=g8214.t1
HiC_scaffold_17	gmst	CDS	14021157	14021363	102.692551	+	0	ID=g8214.t2.CDS6;Parent=g8214.t2
HiC_scaffold_17	gmst	exon	14021157	14021363	102.692551	+	0	ID=g8214.t2.exon6;Parent=g8214.t2
HiC_scaffold_17	AUGUSTUS	intron	14021364	14021973	1.0	+	.	ID=g8214.t1.intron6;Parent=g8214.t1
HiC_scaffold_17	gmst	intron	14021364	14023191	102.692551	+	0	ID=g8214.t2.intron6;Parent=g8214.t2
HiC_scaffold_17	AUGUSTUS	exon	14021974	14022066	.	+	.	ID=g8214.t1.exon7;Parent=g8214.t1
HiC_scaffold_17	AUGUSTUS	CDS	14021974	14022066	1.0	+	0	ID=g8214.t1.CDS7;Parent=g8214.t1
HiC_scaffold_17	AUGUSTUS	intron	14022067	14023191	1.0	+	.	ID=g8214.t1.intron7;Parent=g8214.t1
HiC_scaffold_17	AUGUSTUS	exon	14023192	14023240	.	+	.	ID=g8214.t1.exon8;Parent=g8214.t1
HiC_scaffold_17	AUGUSTUS	CDS	14023192	14023240	1.0	+	0	ID=g8214.t1.CDS8;Parent=g8214.t1
HiC_scaffold_17	gmst	CDS	14023192	14023240	102.692551	+	0	ID=g8214.t2.CDS7;Parent=g8214.t2
HiC_scaffold_17	gmst	exon	14023192	14023240	102.692551	+	0	ID=g8214.t2.exon7;Parent=g8214.t2
HiC_scaffold_17	AUGUSTUS	intron	14023241	14025198	1.0	+	.	ID=g8214.t1.intron8;Parent=g8214.t1
HiC_scaffold_17	gmst	intron	14023241	14025198	102.692551	+	0	ID=g8214.t2.intron7;Parent=g8214.t2
HiC_scaffold_17	AUGUSTUS	exon	14025199	14025398	.	+	.	ID=g8214.t1.exon9;Parent=g8214.t1
HiC_scaffold_17	AUGUSTUS	CDS	14025199	14025398	1.0	+	2	ID=g8214.t1.CDS9;Parent=g8214.t1
HiC_scaffold_17	gmst	CDS	14025199	14025398	102.692551	+	2	ID=g8214.t2.CDS8;Parent=g8214.t2
HiC_scaffold_17	gmst	exon	14025199	14025398	102.692551	+	2	ID=g8214.t2.exon8;Parent=g8214.t2
HiC_scaffold_17	AUGUSTUS	stop_codon	14025396	14025398	.	+	0	ID=g8214.t1.stop1;Parent=g8214.t1
HiC_scaffold_17	gmst	stop_codon	14025396	14025398	102.692551	+	0	ID=g8214.t2.stop1;Parent=g8214.t2
HiC_scaffold_17	AUGUSTUS	stop_codon	14026219	14026221	.	-	0	ID=g8215.t1.stop1;Parent=g8215.t1
HiC_scaffold_17	AUGUSTUS	exon	14026219	14026261	.	-	.	ID=g8215.t1.exon1;Parent=g8215.t1
HiC_scaffold_17	AUGUSTUS	CDS	14026219	14026261	0.98	-	1	ID=g8215.t1.CDS1;Parent=g8215.t1
HiC_scaffold_17	AUGUSTUS	gene	14026219	14092798	.	-	.	ID=g8215
HiC_scaffold_17	AUGUSTUS	mRNA	14026219	14092798	0.98	-	.	ID=g8215.t1;Parent=g8215;em_target=9612.ENSCAFP00000040532;em_score=2802.9;em_evalue=0.0;em_tcov=.;em_OGs=KOG3272@1|root,KOG3599@1|root,KOG3272@2759|Eukaryota,KOG3599@2759|Eukaryota,39U95@33154|Opisthokonta,3BGHN@33208|Metazoa,3D3WM@33213|Bilateria,48S9U@7711|Chordata,49NSB@7742|Vertebrata,3JNSC@40674|Mammalia,3EUF8@33554|Carnivora;em_COG_cat=PT;em_desc=Polycystic kidney disease;em_max_annot_lvl=33208|Metazoa;em_Preferred_name=PKD1L3;em_KEGG_ko=ko:K04989;em_KEGG_Pathway=ko04742,map04742;em_BRITE=ko00000,ko00001,ko04040;em_KEGG_TC=1.A.5.1.2;em_PFAMs=GPS,Lectin_C,PKD_channel,PLAT;em_GOs=GO:0001581,GO:0003008,GO:0003674,GO:0005215,GO:0005216,GO:0005261,GO:0005262,GO:0005575,GO:0005623,GO:0005886,GO:0006810,GO:0006811,GO:0006812,GO:0006816,GO:0007600,GO:0007606,GO:0008150,GO:0008324,GO:0009268,GO:0009581,GO:0009582,GO:0009593,GO:0009605,GO:0009612,GO:0009628,GO:0009987,GO:0010447,GO:0015075,GO:0015085,GO:0015267,GO:0015318,GO:0016020,GO:0016021,GO:0022803,GO:0022838,GO:0022857,GO:0022890,GO:0030001,GO:0031224,GO:0032501,GO:0032991,GO:0034220,GO:0034702,GO:0034703,GO:0042221,GO:0043235,GO:0044425,GO:0044464,GO:0046873,GO:0050877,GO:0050896,GO:0050906,GO:0050907,GO:0050909,GO:0050912,GO:0050915,GO:0050982,GO:0051179,GO:0051234,GO:0051606,GO:0051716,GO:0055085,GO:0070588,GO:0070838,GO:0071214,GO:0071467,GO:0071468,GO:0071944,GO:0072511,GO:0098655,GO:0098660,GO:0098662,GO:0098796,GO:0104004,GO:1902495,GO:1990351
HiC_scaffold_17	AUGUSTUS	intron	14026262	14027294	0.98	-	.	ID=g8215.t1.intron1;Parent=g8215.t1
HiC_scaffold_17	AUGUSTUS	exon	14027295	14027380	.	-	.	ID=g8215.t1.exon2;Parent=g8215.t1
HiC_scaffold_17	AUGUSTUS	CDS	14027295	14027380	0.98	-	0	ID=g8215.t1.CDS2;Parent=g8215.t1
HiC_scaffold_17	AUGUSTUS	intron	14027381	14027745	1.0	-	.	ID=g8215.t1.intron2;Parent=g8215.t1
HiC_scaffold_17	AUGUSTUS	exon	14027746	14027877	.	-	.	ID=g8215.t1.exon3;Parent=g8215.t1
HiC_scaffold_17	AUGUSTUS	CDS	14027746	14027877	1.0	-	0	ID=g8215.t1.CDS3;Parent=g8215.t1
HiC_scaffold_17	AUGUSTUS	intron	14027878	14029512	1.0	-	.	ID=g8215.t1.intron3;Parent=g8215.t1
HiC_scaffold_17	AUGUSTUS	exon	14029513	14029614	.	-	.	ID=g8215.t1.exon4;Parent=g8215.t1
HiC_scaffold_17	AUGUSTUS	CDS	14029513	14029614	1.0	-	0	ID=g8215.t1.CDS4;Parent=g8215.t1
HiC_scaffold_17	AUGUSTUS	intron	14029615	14030027	1.0	-	.	ID=g8215.t1.intron4;Parent=g8215.t1
HiC_scaffold_17	AUGUSTUS	exon	14030028	14030238	.	-	.	ID=g8215.t1.exon5;Parent=g8215.t1
HiC_scaffold_17	AUGUSTUS	CDS	14030028	14030238	1.0	-	1	ID=g8215.t1.CDS5;Parent=g8215.t1
HiC_scaffold_17	AUGUSTUS	intron	14030239	14031864	1.0	-	.	ID=g8215.t1.intron5;Parent=g8215.t1
HiC_scaffold_17	AUGUSTUS	exon	14031865	14032025	.	-	.	ID=g8215.t1.exon6;Parent=g8215.t1
HiC_scaffold_17	AUGUSTUS	CDS	14031865	14032025	1.0	-	0	ID=g8215.t1.CDS6;Parent=g8215.t1
HiC_scaffold_17	AUGUSTUS	intron	14032026	14032804	1.0	-	.	ID=g8215.t1.intron6;Parent=g8215.t1
HiC_scaffold_17	AUGUSTUS	exon	14032805	14032932	.	-	.	ID=g8215.t1.exon7;Parent=g8215.t1
HiC_scaffold_17	AUGUSTUS	CDS	14032805	14032932	1.0	-	2	ID=g8215.t1.CDS7;Parent=g8215.t1
HiC_scaffold_17	AUGUSTUS	intron	14032933	14037189	1.0	-	.	ID=g8215.t1.intron7;Parent=g8215.t1
HiC_scaffold_17	AUGUSTUS	exon	14037190	14037323	.	-	.	ID=g8215.t1.exon8;Parent=g8215.t1
HiC_scaffold_17	AUGUSTUS	CDS	14037190	14037323	1.0	-	1	ID=g8215.t1.CDS8;Parent=g8215.t1
HiC_scaffold_17	AUGUSTUS	intron	14037324	14038464	1.0	-	.	ID=g8215.t1.intron8;Parent=g8215.t1
HiC_scaffold_17	AUGUSTUS	exon	14038465	14038780	.	-	.	ID=g8215.t1.exon9;Parent=g8215.t1
HiC_scaffold_17	AUGUSTUS	CDS	14038465	14038780	1.0	-	2	ID=g8215.t1.CDS9;Parent=g8215.t1
HiC_scaffold_17	AUGUSTUS	intron	14038781	14047246	1.0	-	.	ID=g8215.t1.intron9;Parent=g8215.t1
HiC_scaffold_17	AUGUSTUS	exon	14047247	14047432	.	-	.	ID=g8215.t1.exon10;Parent=g8215.t1
HiC_scaffold_17	AUGUSTUS	CDS	14047247	14047432	1.0	-	2	ID=g8215.t1.CDS10;Parent=g8215.t1
HiC_scaffold_17	AUGUSTUS	intron	14047433	14048363	1.0	-	.	ID=g8215.t1.intron10;Parent=g8215.t1
HiC_scaffold_17	AUGUSTUS	exon	14048364	14048501	.	-	.	ID=g8215.t1.exon11;Parent=g8215.t1
HiC_scaffold_17	AUGUSTUS	CDS	14048364	14048501	1.0	-	2	ID=g8215.t1.CDS11;Parent=g8215.t1
HiC_scaffold_17	AUGUSTUS	intron	14048502	14051416	1.0	-	.	ID=g8215.t1.intron11;Parent=g8215.t1
HiC_scaffold_17	AUGUSTUS	exon	14051417	14051516	.	-	.	ID=g8215.t1.exon12;Parent=g8215.t1
HiC_scaffold_17	AUGUSTUS	CDS	14051417	14051516	1.0	-	0	ID=g8215.t1.CDS12;Parent=g8215.t1
HiC_scaffold_17	AUGUSTUS	intron	14051517	14056387	1.0	-	.	ID=g8215.t1.intron12;Parent=g8215.t1
HiC_scaffold_17	AUGUSTUS	exon	14056388	14056622	.	-	.	ID=g8215.t1.exon13;Parent=g8215.t1
HiC_scaffold_17	AUGUSTUS	CDS	14056388	14056622	1.0	-	1	ID=g8215.t1.CDS13;Parent=g8215.t1
HiC_scaffold_17	AUGUSTUS	intron	14056623	14056722	1.0	-	.	ID=g8215.t1.intron13;Parent=g8215.t1
HiC_scaffold_17	AUGUSTUS	exon	14056723	14056915	.	-	.	ID=g8215.t1.exon14;Parent=g8215.t1
HiC_scaffold_17	AUGUSTUS	CDS	14056723	14056915	1.0	-	2	ID=g8215.t1.CDS14;Parent=g8215.t1
HiC_scaffold_17	AUGUSTUS	intron	14056916	14057511	1.0	-	.	ID=g8215.t1.intron14;Parent=g8215.t1
HiC_scaffold_17	AUGUSTUS	exon	14057512	14057692	.	-	.	ID=g8215.t1.exon15;Parent=g8215.t1
HiC_scaffold_17	AUGUSTUS	CDS	14057512	14057692	1.0	-	0	ID=g8215.t1.CDS15;Parent=g8215.t1
HiC_scaffold_17	AUGUSTUS	intron	14057693	14058140	1.0	-	.	ID=g8215.t1.intron15;Parent=g8215.t1
HiC_scaffold_17	AUGUSTUS	exon	14058141	14058340	.	-	.	ID=g8215.t1.exon16;Parent=g8215.t1
HiC_scaffold_17	AUGUSTUS	CDS	14058141	14058340	1.0	-	2	ID=g8215.t1.CDS16;Parent=g8215.t1
HiC_scaffold_17	AUGUSTUS	intron	14058341	14058692	1.0	-	.	ID=g8215.t1.intron16;Parent=g8215.t1
HiC_scaffold_17	AUGUSTUS	exon	14058693	14058889	.	-	.	ID=g8215.t1.exon17;Parent=g8215.t1
HiC_scaffold_17	AUGUSTUS	CDS	14058693	14058889	1.0	-	1	ID=g8215.t1.CDS17;Parent=g8215.t1
HiC_scaffold_17	AUGUSTUS	intron	14058890	14060836	1.0	-	.	ID=g8215.t1.intron17;Parent=g8215.t1
HiC_scaffold_17	AUGUSTUS	exon	14060837	14060983	.	-	.	ID=g8215.t1.exon18;Parent=g8215.t1
HiC_scaffold_17	AUGUSTUS	CDS	14060837	14060983	1.0	-	1	ID=g8215.t1.CDS18;Parent=g8215.t1
HiC_scaffold_17	AUGUSTUS	intron	14060984	14063150	1.0	-	.	ID=g8215.t1.intron18;Parent=g8215.t1
HiC_scaffold_17	AUGUSTUS	exon	14063151	14063329	.	-	.	ID=g8215.t1.exon19;Parent=g8215.t1
HiC_scaffold_17	AUGUSTUS	CDS	14063151	14063329	1.0	-	0	ID=g8215.t1.CDS19;Parent=g8215.t1
HiC_scaffold_17	AUGUSTUS	intron	14063330	14063597	1.0	-	.	ID=g8215.t1.intron19;Parent=g8215.t1
HiC_scaffold_17	AUGUSTUS	exon	14063598	14063699	.	-	.	ID=g8215.t1.exon20;Parent=g8215.t1
HiC_scaffold_17	AUGUSTUS	CDS	14063598	14063699	1.0	-	0	ID=g8215.t1.CDS20;Parent=g8215.t1
HiC_scaffold_17	AUGUSTUS	intron	14063700	14064832	1.0	-	.	ID=g8215.t1.intron20;Parent=g8215.t1
HiC_scaffold_17	AUGUSTUS	exon	14064833	14065063	.	-	.	ID=g8215.t1.exon21;Parent=g8215.t1
HiC_scaffold_17	AUGUSTUS	CDS	14064833	14065063	1.0	-	0	ID=g8215.t1.CDS21;Parent=g8215.t1
HiC_scaffold_17	AUGUSTUS	intron	14065064	14067380	1.0	-	.	ID=g8215.t1.intron21;Parent=g8215.t1
HiC_scaffold_17	AUGUSTUS	exon	14067381	14067574	.	-	.	ID=g8215.t1.exon22;Parent=g8215.t1
HiC_scaffold_17	AUGUSTUS	CDS	14067381	14067574	1.0	-	2	ID=g8215.t1.CDS22;Parent=g8215.t1
HiC_scaffold_17	AUGUSTUS	intron	14067575	14069718	1.0	-	.	ID=g8215.t1.intron22;Parent=g8215.t1
HiC_scaffold_17	AUGUSTUS	exon	14069719	14069950	.	-	.	ID=g8215.t1.exon23;Parent=g8215.t1
HiC_scaffold_17	AUGUSTUS	CDS	14069719	14069950	1.0	-	0	ID=g8215.t1.CDS23;Parent=g8215.t1
HiC_scaffold_17	AUGUSTUS	intron	14069951	14070276	1.0	-	.	ID=g8215.t1.intron23;Parent=g8215.t1
HiC_scaffold_17	AUGUSTUS	exon	14070277	14070405	.	-	.	ID=g8215.t1.exon24;Parent=g8215.t1
HiC_scaffold_17	AUGUSTUS	CDS	14070277	14070405	1.0	-	0	ID=g8215.t1.CDS24;Parent=g8215.t1
HiC_scaffold_17	AUGUSTUS	intron	14070406	14071495	1.0	-	.	ID=g8215.t1.intron24;Parent=g8215.t1
HiC_scaffold_17	AUGUSTUS	exon	14071496	14071622	.	-	.	ID=g8215.t1.exon25;Parent=g8215.t1
HiC_scaffold_17	AUGUSTUS	CDS	14071496	14071622	1.0	-	1	ID=g8215.t1.CDS25;Parent=g8215.t1
HiC_scaffold_17	AUGUSTUS	intron	14071623	14071717	1.0	-	.	ID=g8215.t1.intron25;Parent=g8215.t1
HiC_scaffold_17	AUGUSTUS	exon	14071718	14071845	.	-	.	ID=g8215.t1.exon26;Parent=g8215.t1
HiC_scaffold_17	AUGUSTUS	CDS	14071718	14071845	1.0	-	0	ID=g8215.t1.CDS26;Parent=g8215.t1
HiC_scaffold_17	AUGUSTUS	intron	14071846	14072731	1.0	-	.	ID=g8215.t1.intron26;Parent=g8215.t1
HiC_scaffold_17	AUGUSTUS	exon	14072732	14072908	.	-	.	ID=g8215.t1.exon27;Parent=g8215.t1
HiC_scaffold_17	AUGUSTUS	CDS	14072732	14072908	1.0	-	0	ID=g8215.t1.CDS27;Parent=g8215.t1
HiC_scaffold_17	AUGUSTUS	intron	14072909	14075221	1.0	-	.	ID=g8215.t1.intron27;Parent=g8215.t1
HiC_scaffold_17	AUGUSTUS	exon	14075222	14075353	.	-	.	ID=g8215.t1.exon28;Parent=g8215.t1
HiC_scaffold_17	AUGUSTUS	CDS	14075222	14075353	1.0	-	0	ID=g8215.t1.CDS28;Parent=g8215.t1
HiC_scaffold_17	AUGUSTUS	intron	14075354	14077272	1.0	-	.	ID=g8215.t1.intron28;Parent=g8215.t1
HiC_scaffold_17	AUGUSTUS	exon	14077273	14077521	.	-	.	ID=g8215.t1.exon29;Parent=g8215.t1
HiC_scaffold_17	AUGUSTUS	CDS	14077273	14077521	1.0	-	0	ID=g8215.t1.CDS29;Parent=g8215.t1
HiC_scaffold_17	AUGUSTUS	intron	14077522	14079752	1.0	-	.	ID=g8215.t1.intron29;Parent=g8215.t1
HiC_scaffold_17	AUGUSTUS	exon	14079753	14079799	.	-	.	ID=g8215.t1.exon30;Parent=g8215.t1
HiC_scaffold_17	AUGUSTUS	CDS	14079753	14079799	1.0	-	2	ID=g8215.t1.CDS30;Parent=g8215.t1
HiC_scaffold_17	AUGUSTUS	intron	14079800	14084344	1.0	-	.	ID=g8215.t1.intron30;Parent=g8215.t1
HiC_scaffold_17	AUGUSTUS	exon	14084345	14084452	.	-	.	ID=g8215.t1.exon31;Parent=g8215.t1
HiC_scaffold_17	AUGUSTUS	CDS	14084345	14084452	1.0	-	2	ID=g8215.t1.CDS31;Parent=g8215.t1
HiC_scaffold_17	AUGUSTUS	intron	14084453	14089392	1.0	-	.	ID=g8215.t1.intron31;Parent=g8215.t1
HiC_scaffold_17	AUGUSTUS	exon	14089393	14089512	.	-	.	ID=g8215.t1.exon32;Parent=g8215.t1
HiC_scaffold_17	AUGUSTUS	CDS	14089393	14089512	1.0	-	2	ID=g8215.t1.CDS32;Parent=g8215.t1
HiC_scaffold_17	AUGUSTUS	intron	14089513	14090997	1.0	-	.	ID=g8215.t1.intron32;Parent=g8215.t1
HiC_scaffold_17	AUGUSTUS	exon	14090998	14091176	.	-	.	ID=g8215.t1.exon33;Parent=g8215.t1
HiC_scaffold_17	AUGUSTUS	CDS	14090998	14091176	1.0	-	1	ID=g8215.t1.CDS33;Parent=g8215.t1
HiC_scaffold_17	AUGUSTUS	intron	14091177	14092787	1.0	-	.	ID=g8215.t1.intron33;Parent=g8215.t1
HiC_scaffold_17	AUGUSTUS	exon	14092788	14092798	.	-	.	ID=g8215.t1.exon34;Parent=g8215.t1
HiC_scaffold_17	AUGUSTUS	CDS	14092788	14092798	1.0	-	0	ID=g8215.t1.CDS34;Parent=g8215.t1
HiC_scaffold_17	AUGUSTUS	start_codon	14092796	14092798	.	-	0	ID=g8215.t1.start1;Parent=g8215.t1
HiC_scaffold_17	AUGUSTUS	start_codon	14093290	14093292	.	+	0	ID=g8216.t1.start1;Parent=g8216.t1
HiC_scaffold_17	AUGUSTUS	exon	14093290	14093310	.	+	.	ID=g8216.t1.exon1;Parent=g8216.t1
HiC_scaffold_17	AUGUSTUS	CDS	14093290	14093310	1.0	+	0	ID=g8216.t1.CDS1;Parent=g8216.t1
HiC_scaffold_17	AUGUSTUS	gene	14093290	14102536	.	+	.	ID=g8216
HiC_scaffold_17	AUGUSTUS	mRNA	14093290	14102536	1.0	+	.	ID=g8216.t1;Parent=g8216;em_target=9707.XP_004393360.1;em_score=853.5;em_evalue=6.4e-260;em_tcov=.;em_OGs=COG0167@1|root,KOG1436@2759|Eukaryota,38BTB@33154|Opisthokonta,3BDAR@33208|Metazoa,3CRQM@33213|Bilateria,48548@7711|Chordata,48YSI@7742|Vertebrata,3JBPW@40674|Mammalia,3EIXY@33554|Carnivora;em_COG_cat=F;em_desc=Dihydroorotate dehydrogenase (quinone);em_max_annot_lvl=33208|Metazoa;em_Preferred_name=DHODH;em_EC=1.3.5.2;em_KEGG_ko=ko:K00254;em_KEGG_Pathway=ko00240,ko01100,map00240,map01100;em_KEGG_Module=M00051;em_KEGG_Reaction=R01868;em_KEGG_rclass=RC00051;em_BRITE=ko00000,ko00001,ko00002,ko01000;em_PFAMs=DHO_dh;em_GOs=GO:0000003,GO:0000166,GO:0001101,GO:0003674,GO:0003824,GO:0004152,GO:0005488,GO:0005575,GO:0005622,GO:0005623,GO:0005634,GO:0005654,GO:0005737,GO:0005739,GO:0005740,GO:0005743,GO:0005758,GO:0005829,GO:0006139,GO:0006206,GO:0006207,GO:0006213,GO:0006725,GO:0006807,GO:0006810,GO:0006950,GO:0007275,GO:0007565,GO:0007584,GO:0007589,GO:0007595,GO:0008144,GO:0008150,GO:0008152,GO:0009058,GO:0009112,GO:0009116,GO:0009163,GO:0009410,GO:0009605,GO:0009987,GO:0009991,GO:0010033,GO:0010181,GO:0010243,GO:0010821,GO:0010941,GO:0010942,GO:0014070,GO:0014074,GO:0016020,GO:0016491,GO:0016627,GO:0016635,GO:0018130,GO:0019438,GO:0019856,GO:0019866,GO:0022414,GO:0022603,GO:0030879,GO:0031000,GO:0031090,GO:0031667,GO:0031966,GO:0031967,GO:0031970,GO:0031974,GO:0031975,GO:0031981,GO:0032501,GO:0032502,GO:0032553,GO:0033043,GO:0034404,GO:0034641,GO:0034654,GO:0036094,GO:0036270,GO:0036477,GO:0042221,GO:0042493,GO:0042594,GO:0042981,GO:0043025,GO:0043065,GO:0043067,GO:0043068,GO:0043167,GO:0043168,GO:0043200,GO:0043226,GO:0043227,GO:0043229,GO:0043231,GO:0043233,GO:0043279,GO:0044237,GO:0044238,GO:0044249,GO:0044271,GO:0044281,GO:0044283,GO:0044297,GO:0044422,GO:0044424,GO:0044428,GO:0044429,GO:0044444,GO:0044446,GO:0044464,GO:0044703,GO:0044706,GO:0046112,GO:0046134,GO:0046483,GO:0046903,GO:0048037,GO:0048038,GO:0048039,GO:0048513,GO:0048518,GO:0048522,GO:0048731,GO:0048732,GO:0048856,GO:0050662,GO:0050789,GO:0050793,GO:0050794,GO:0050878,GO:0050896,GO:0051128,GO:0051179,GO:0051234,GO:0051704,GO:0055086,GO:0055114,GO:0065007,GO:0065008,GO:0070013,GO:0071704,GO:0072527,GO:0072528,GO:0090140,GO:0097159,GO:0097367,GO:0097458,GO:1901135,GO:1901137,GO:1901265,GO:1901360,GO:1901362,GO:1901363,GO:1901564,GO:1901566,GO:1901576,GO:1901657,GO:1901659,GO:1901698,GO:1901700,GO:1903576
HiC_scaffold_17	AUGUSTUS	intron	14093311	14095412	1.0	+	.	ID=g8216.t1.intron1;Parent=g8216.t1
HiC_scaffold_17	AUGUSTUS	exon	14095413	14095625	.	+	.	ID=g8216.t1.exon2;Parent=g8216.t1
HiC_scaffold_17	AUGUSTUS	CDS	14095413	14095625	1.0	+	0	ID=g8216.t1.CDS2;Parent=g8216.t1
HiC_scaffold_17	AUGUSTUS	intron	14095626	14095755	1.0	+	.	ID=g8216.t1.intron2;Parent=g8216.t1
HiC_scaffold_17	AUGUSTUS	exon	14095756	14095955	.	+	.	ID=g8216.t1.exon3;Parent=g8216.t1
HiC_scaffold_17	AUGUSTUS	CDS	14095756	14095955	1.0	+	0	ID=g8216.t1.CDS3;Parent=g8216.t1
HiC_scaffold_17	AUGUSTUS	intron	14095956	14097661	1.0	+	.	ID=g8216.t1.intron3;Parent=g8216.t1
HiC_scaffold_17	AUGUSTUS	exon	14097662	14097744	.	+	.	ID=g8216.t1.exon4;Parent=g8216.t1
HiC_scaffold_17	AUGUSTUS	CDS	14097662	14097744	1.0	+	1	ID=g8216.t1.CDS4;Parent=g8216.t1
HiC_scaffold_17	AUGUSTUS	intron	14097745	14099936	1.0	+	.	ID=g8216.t1.intron4;Parent=g8216.t1
HiC_scaffold_17	AUGUSTUS	exon	14099937	14100124	.	+	.	ID=g8216.t1.exon5;Parent=g8216.t1
HiC_scaffold_17	AUGUSTUS	CDS	14099937	14100124	1.0	+	2	ID=g8216.t1.CDS5;Parent=g8216.t1
HiC_scaffold_17	AUGUSTUS	intron	14100125	14100728	1.0	+	.	ID=g8216.t1.intron5;Parent=g8216.t1
HiC_scaffold_17	AUGUSTUS	exon	14100729	14100842	.	+	.	ID=g8216.t1.exon6;Parent=g8216.t1
HiC_scaffold_17	AUGUSTUS	CDS	14100729	14100842	1.0	+	0	ID=g8216.t1.CDS6;Parent=g8216.t1
HiC_scaffold_17	AUGUSTUS	intron	14100843	14101280	1.0	+	.	ID=g8216.t1.intron6;Parent=g8216.t1
HiC_scaffold_17	AUGUSTUS	exon	14101281	14101434	.	+	.	ID=g8216.t1.exon7;Parent=g8216.t1
HiC_scaffold_17	AUGUSTUS	CDS	14101281	14101434	1.0	+	0	ID=g8216.t1.CDS7;Parent=g8216.t1
HiC_scaffold_17	AUGUSTUS	intron	14101435	14101610	1.0	+	.	ID=g8216.t1.intron7;Parent=g8216.t1
HiC_scaffold_17	AUGUSTUS	exon	14101611	14101770	.	+	.	ID=g8216.t1.exon8;Parent=g8216.t1
HiC_scaffold_17	AUGUSTUS	CDS	14101611	14101770	1.0	+	2	ID=g8216.t1.CDS8;Parent=g8216.t1
HiC_scaffold_17	AUGUSTUS	intron	14101771	14102481	1.0	+	.	ID=g8216.t1.intron8;Parent=g8216.t1
HiC_scaffold_17	AUGUSTUS	exon	14102482	14102536	.	+	.	ID=g8216.t1.exon9;Parent=g8216.t1
HiC_scaffold_17	AUGUSTUS	CDS	14102482	14102536	1.0	+	1	ID=g8216.t1.CDS9;Parent=g8216.t1
HiC_scaffold_17	AUGUSTUS	stop_codon	14102534	14102536	.	+	0	ID=g8216.t1.stop1;Parent=g8216.t1
HiC_scaffold_17	AUGUSTUS	start_codon	14131757	14131759	.	+	0	ID=g8217.t1.start1;Parent=g8217.t1
HiC_scaffold_17	AUGUSTUS	exon	14131757	14131761	.	+	.	ID=g8217.t1.exon1;Parent=g8217.t1
HiC_scaffold_17	AUGUSTUS	CDS	14131757	14131761	1.0	+	0	ID=g8217.t1.CDS1;Parent=g8217.t1
HiC_scaffold_17	AUGUSTUS	gene	14131757	14136120	.	+	.	ID=g8217
HiC_scaffold_17	AUGUSTUS	mRNA	14131757	14136120	1.0	+	.	ID=g8217.t1;Parent=g8217;em_target=9668.ENSMPUP00000007743;em_score=779.2;em_evalue=1.8e-237;em_tcov=.;em_OGs=COG5640@1|root,KOG3627@2759|Eukaryota,39SP7@33154|Opisthokonta,3BFPY@33208|Metazoa,3CUXX@33213|Bilateria,484PK@7711|Chordata,48W8B@7742|Vertebrata,3JBDS@40674|Mammalia,3ETAN@33554|Carnivora;em_COG_cat=E;em_desc=As a result of hemolysis, hemoglobin is found to accumulate in the kidney and is secreted in the urine. Haptoglobin captures, and combines with free plasma hemoglobin to allow hepatic recycling of heme iron and to prevent kidney damage. Haptoglobin also acts as an antioxidant, has antibacterial activity and plays a role in modulating many aspects of the acute phase response. Hemoglobin haptoglobin complexes are rapidely cleared by the macrophage CD163 scavenger receptor expressed on the surface of liver Kupfer cells through an endocytic lysosomal degradation pathway;em_max_annot_lvl=33208|Metazoa;em_Preferred_name=HP;em_KEGG_ko=ko:K14477,ko:K16142;em_BRITE=ko00000,ko00001,ko01002,ko04147;em_PFAMs=Trypsin;em_GOs=GO:0000003,GO:0000302,GO:0001101,GO:0001666,GO:0001775,GO:0001889,GO:0002237,GO:0002252,GO:0002263,GO:0002274,GO:0002275,GO:0002283,GO:0002366,GO:0002376,GO:0002443,GO:0002444,GO:0002446,GO:0002526,GO:0003674,GO:0005488,GO:0005515,GO:0005575,GO:0005576,GO:0005615,GO:0005622,GO:0005623,GO:0005737,GO:0005783,GO:0005794,GO:0006810,GO:0006887,GO:0006897,GO:0006898,GO:0006950,GO:0006952,GO:0006954,GO:0006955,GO:0006979,GO:0007154,GO:0007165,GO:0007166,GO:0007219,GO:0007275,GO:0007276,GO:0007283,GO:0007568,GO:0007584,GO:0008150,GO:0009266,GO:0009314,GO:0009408,GO:0009605,GO:0009607,GO:0009617,GO:0009628,GO:0009636,GO:0009719,GO:0009725,GO:0009743,GO:0009892,GO:0009894,GO:0009895,GO:0009987,GO:0009991,GO:0010033,GO:0010035,GO:0010038,GO:0010165,GO:0010212,GO:0010243,GO:0010288,GO:0010310,GO:0010727,GO:0010941,GO:0010942,GO:0012505,GO:0014070,GO:0016192,GO:0019222,GO:0019953,GO:0022414,GO:0023052,GO:0030139,GO:0030141,GO:0030492,GO:0031099,GO:0031100,GO:0031323,GO:0031324,GO:0031329,GO:0031330,GO:0031410,GO:0031667,GO:0031838,GO:0031960,GO:0031974,GO:0031982,GO:0031983,GO:0032026,GO:0032496,GO:0032501,GO:0032502,GO:0032504,GO:0032940,GO:0032991,GO:0032994,GO:0033273,GO:0033590,GO:0033591,GO:0033993,GO:0034284,GO:0034358,GO:0034364,GO:0034366,GO:0034774,GO:0035580,GO:0036230,GO:0036293,GO:0042119,GO:0042221,GO:0042493,GO:0042542,GO:0042581,GO:0042594,GO:0042802,GO:0042803,GO:0043086,GO:0043207,GO:0043226,GO:0043227,GO:0043229,GO:0043231,GO:0043233,GO:0043299,GO:0043312,GO:0043434,GO:0044092,GO:0044421,GO:0044422,GO:0044424,GO:0044433,GO:0044444,GO:0044446,GO:0044464,GO:0044703,GO:0045055,GO:0045321,GO:0046677,GO:0046903,GO:0046983,GO:0048232,GO:0048513,GO:0048518,GO:0048519,GO:0048522,GO:0048523,GO:0048545,GO:0048609,GO:0048731,GO:0048732,GO:0048856,GO:0050789,GO:0050790,GO:0050794,GO:0050896,GO:0051179,GO:0051193,GO:0051195,GO:0051234,GO:0051341,GO:0051354,GO:0051384,GO:0051602,GO:0051704,GO:0051707,GO:0051716,GO:0060205,GO:0060416,GO:0061008,GO:0065007,GO:0065009,GO:0070013,GO:0070482,GO:0070820,GO:0071682,GO:0072562,GO:0097708,GO:0098657,GO:0099503,GO:1901652,GO:1901698,GO:1901700,GO:1904724,GO:1990777,GO:2000295,GO:2000296,GO:2000377,GO:2000378;em_KEGG_Pathway=ko05143,map05143
HiC_scaffold_17	AUGUSTUS	intron	14131762	14132887	1.0	+	.	ID=g8217.t1.intron1;Parent=g8217.t1
HiC_scaffold_17	AUGUSTUS	exon	14132888	14132970	.	+	.	ID=g8217.t1.exon2;Parent=g8217.t1
HiC_scaffold_17	AUGUSTUS	CDS	14132888	14132970	1.0	+	1	ID=g8217.t1.CDS2;Parent=g8217.t1
HiC_scaffold_17	AUGUSTUS	intron	14132971	14133276	1.0	+	.	ID=g8217.t1.intron2;Parent=g8217.t1
HiC_scaffold_17	AUGUSTUS	exon	14133277	14133378	.	+	.	ID=g8217.t1.exon3;Parent=g8217.t1
HiC_scaffold_17	AUGUSTUS	CDS	14133277	14133378	1.0	+	2	ID=g8217.t1.CDS3;Parent=g8217.t1
HiC_scaffold_17	AUGUSTUS	intron	14133379	14134289	1.0	+	.	ID=g8217.t1.intron3;Parent=g8217.t1
HiC_scaffold_17	AUGUSTUS	exon	14134290	14134364	.	+	.	ID=g8217.t1.exon4;Parent=g8217.t1
HiC_scaffold_17	AUGUSTUS	CDS	14134290	14134364	1.0	+	2	ID=g8217.t1.CDS4;Parent=g8217.t1
HiC_scaffold_17	AUGUSTUS	intron	14134365	14135341	1.0	+	.	ID=g8217.t1.intron4;Parent=g8217.t1
HiC_scaffold_17	AUGUSTUS	exon	14135342	14136120	.	+	.	ID=g8217.t1.exon5;Parent=g8217.t1
HiC_scaffold_17	AUGUSTUS	CDS	14135342	14136120	1.0	+	2	ID=g8217.t1.CDS5;Parent=g8217.t1
HiC_scaffold_17	AUGUSTUS	stop_codon	14136118	14136120	.	+	0	ID=g8217.t1.stop1;Parent=g8217.t1
HiC_scaffold_17	gmst	start_codon	14138062	14138064	29.411776	+	0	ID=g8218.t1.start1;Parent=g8218.t1
HiC_scaffold_17	gmst	gene	14138062	14138520	.	+	.	ID=g8218
HiC_scaffold_17	gmst	mRNA	14138062	14138520	.	+	.	ID=g8218.t1;Parent=g8218
HiC_scaffold_17	gmst	CDS	14138062	14138520	29.411776	+	0	ID=g8218.t1.CDS1;Parent=g8218.t1
HiC_scaffold_17	gmst	exon	14138062	14138520	29.411776	+	0	ID=g8218.t1.exon1;Parent=g8218.t1
HiC_scaffold_17	gmst	stop_codon	14138518	14138520	29.411776	+	0	ID=g8218.t1.stop1;Parent=g8218.t1
HiC_scaffold_17	AUGUSTUS	stop_codon	14139468	14139470	.	-	0	ID=g8219.t1.stop1;Parent=g8219.t1
HiC_scaffold_17	AUGUSTUS	exon	14139468	14139633	.	-	.	ID=g8219.t1.exon1;Parent=g8219.t1
HiC_scaffold_17	AUGUSTUS	CDS	14139468	14139633	1.0	-	1	ID=g8219.t1.CDS1;Parent=g8219.t1
HiC_scaffold_17	AUGUSTUS	gene	14139468	14143159	.	-	.	ID=g8219
HiC_scaffold_17	AUGUSTUS	mRNA	14139468	14143159	1.0	-	.	ID=g8219.t1;Parent=g8219;em_target=9668.ENSMPUP00000007720;em_score=325.5;em_evalue=1.1e-100;em_tcov=.;em_OGs=KOG3414@1|root,KOG3414@2759|Eukaryota,39SZT@33154|Opisthokonta,3BH7B@33208|Metazoa,3D021@33213|Bilateria,48AN6@7711|Chordata,491PF@7742|Vertebrata,3J52A@40674|Mammalia,3ER2R@33554|Carnivora;em_COG_cat=AD;em_desc=Thioredoxin-like protein 4B;em_max_annot_lvl=33208|Metazoa;em_Preferred_name=TXNL4B;em_PFAMs=DIM1;em_GOs=GO:0000245,GO:0000375,GO:0000377,GO:0000398,GO:0005575,GO:0005622,GO:0005623,GO:0005634,GO:0005654,GO:0005681,GO:0005682,GO:0005737,GO:0005829,GO:0006139,GO:0006396,GO:0006397,GO:0006725,GO:0006807,GO:0008150,GO:0008152,GO:0008284,GO:0008380,GO:0009987,GO:0010467,GO:0016043,GO:0016070,GO:0016071,GO:0022607,GO:0022613,GO:0022618,GO:0030532,GO:0031974,GO:0031981,GO:0032991,GO:0034622,GO:0034641,GO:0042127,GO:0043170,GO:0043226,GO:0043227,GO:0043229,GO:0043231,GO:0043233,GO:0043933,GO:0044085,GO:0044237,GO:0044238,GO:0044422,GO:0044424,GO:0044428,GO:0044444,GO:0044446,GO:0044464,GO:0046483,GO:0046540,GO:0048518,GO:0048522,GO:0050789,GO:0050794,GO:0065003,GO:0065007,GO:0070013,GO:0071704,GO:0071826,GO:0071840,GO:0090304,GO:0097525,GO:0097526,GO:0120114,GO:1901360,GO:1990904
HiC_scaffold_17	AUGUSTUS	intron	14139634	14141378	1.0	-	.	ID=g8219.t1.intron1;Parent=g8219.t1
HiC_scaffold_17	AUGUSTUS	exon	14141379	14141530	.	-	.	ID=g8219.t1.exon2;Parent=g8219.t1
HiC_scaffold_17	AUGUSTUS	CDS	14141379	14141530	1.0	-	0	ID=g8219.t1.CDS2;Parent=g8219.t1
HiC_scaffold_17	AUGUSTUS	intron	14141531	14143027	1.0	-	.	ID=g8219.t1.intron2;Parent=g8219.t1
HiC_scaffold_17	AUGUSTUS	exon	14143028	14143159	.	-	.	ID=g8219.t1.exon3;Parent=g8219.t1
HiC_scaffold_17	AUGUSTUS	CDS	14143028	14143159	1.0	-	0	ID=g8219.t1.CDS3;Parent=g8219.t1
HiC_scaffold_17	AUGUSTUS	start_codon	14143157	14143159	.	-	0	ID=g8219.t1.start1;Parent=g8219.t1
HiC_scaffold_17	AUGUSTUS	start_codon	14148559	14148561	.	+	0	ID=g8220.t1.start1;Parent=g8220.t1
HiC_scaffold_17	AUGUSTUS	exon	14148559	14148881	.	+	.	ID=g8220.t1.exon1;Parent=g8220.t1
HiC_scaffold_17	AUGUSTUS	CDS	14148559	14148881	1.0	+	0	ID=g8220.t1.CDS1;Parent=g8220.t1
HiC_scaffold_17	AUGUSTUS	gene	14148559	14164055	.	+	.	ID=g8220
HiC_scaffold_17	AUGUSTUS	mRNA	14148559	14164055	1.0	+	.	ID=g8220.t1;Parent=g8220;em_target=9668.ENSMPUP00000007709;em_score=2800.5;em_evalue=0.0;em_tcov=.;em_OGs=COG1643@1|root,KOG0924@2759|Eukaryota,39WRX@33154|Opisthokonta,3C4UA@33208|Metazoa,3DJKG@33213|Bilateria,483VH@7711|Chordata,4940C@7742|Vertebrata,3J4WI@40674|Mammalia,3EEM4@33554|Carnivora;em_COG_cat=A;em_desc=DEAH (Asp-Glu-Ala-His) box polypeptide 38;em_max_annot_lvl=33208|Metazoa;em_Preferred_name=DHX38;em_EC=3.6.4.13;em_KEGG_ko=ko:K12815;em_KEGG_Pathway=ko03040,map03040;em_BRITE=ko00000,ko00001,ko01000,ko03041;em_PFAMs=DEAD,HA2,Helicase_C,OB_NTP_bind;em_GOs=GO:0000375,GO:0000377,GO:0000398,GO:0003674,GO:0003724,GO:0003824,GO:0004004,GO:0004386,GO:0005575,GO:0005622,GO:0005623,GO:0005634,GO:0005654,GO:0005681,GO:0005737,GO:0006139,GO:0006396,GO:0006397,GO:0006403,GO:0006405,GO:0006406,GO:0006611,GO:0006725,GO:0006807,GO:0006810,GO:0006886,GO:0006913,GO:0008026,GO:0008104,GO:0008150,GO:0008152,GO:0008186,GO:0008380,GO:0009987,GO:0010467,GO:0015031,GO:0015833,GO:0015931,GO:0016070,GO:0016071,GO:0016462,GO:0016787,GO:0016817,GO:0016818,GO:0016887,GO:0017111,GO:0031123,GO:0031124,GO:0031503,GO:0031974,GO:0031981,GO:0032991,GO:0033036,GO:0034613,GO:0034641,GO:0042623,GO:0042886,GO:0043170,GO:0043226,GO:0043227,GO:0043229,GO:0043231,GO:0043233,GO:0044237,GO:0044238,GO:0044422,GO:0044424,GO:0044428,GO:0044446,GO:0044464,GO:0045184,GO:0046483,GO:0046907,GO:0050657,GO:0050658,GO:0051028,GO:0051168,GO:0051169,GO:0051179,GO:0051234,GO:0051236,GO:0051641,GO:0051649,GO:0070013,GO:0070035,GO:0070727,GO:0071013,GO:0071166,GO:0071426,GO:0071427,GO:0071702,GO:0071704,GO:0071705,GO:0090304,GO:0140098,GO:1901360,GO:1902494,GO:1990904
HiC_scaffold_17	AUGUSTUS	intron	14148882	14149222	1.0	+	.	ID=g8220.t1.intron1;Parent=g8220.t1
HiC_scaffold_17	AUGUSTUS	exon	14149223	14149410	.	+	.	ID=g8220.t1.exon2;Parent=g8220.t1
HiC_scaffold_17	AUGUSTUS	CDS	14149223	14149410	1.0	+	1	ID=g8220.t1.CDS2;Parent=g8220.t1
HiC_scaffold_17	AUGUSTUS	intron	14149411	14150123	1.0	+	.	ID=g8220.t1.intron2;Parent=g8220.t1
HiC_scaffold_17	AUGUSTUS	exon	14150124	14150225	.	+	.	ID=g8220.t1.exon3;Parent=g8220.t1
HiC_scaffold_17	AUGUSTUS	CDS	14150124	14150225	1.0	+	2	ID=g8220.t1.CDS3;Parent=g8220.t1
HiC_scaffold_17	AUGUSTUS	intron	14150226	14150775	1.0	+	.	ID=g8220.t1.intron3;Parent=g8220.t1
HiC_scaffold_17	AUGUSTUS	exon	14150776	14150923	.	+	.	ID=g8220.t1.exon4;Parent=g8220.t1
HiC_scaffold_17	AUGUSTUS	CDS	14150776	14150923	1.0	+	2	ID=g8220.t1.CDS4;Parent=g8220.t1
HiC_scaffold_17	AUGUSTUS	intron	14150924	14151080	1.0	+	.	ID=g8220.t1.intron4;Parent=g8220.t1
HiC_scaffold_17	AUGUSTUS	exon	14151081	14151199	.	+	.	ID=g8220.t1.exon5;Parent=g8220.t1
HiC_scaffold_17	AUGUSTUS	CDS	14151081	14151199	1.0	+	1	ID=g8220.t1.CDS5;Parent=g8220.t1
HiC_scaffold_17	AUGUSTUS	intron	14151200	14151360	1.0	+	.	ID=g8220.t1.intron5;Parent=g8220.t1
HiC_scaffold_17	AUGUSTUS	exon	14151361	14151437	.	+	.	ID=g8220.t1.exon6;Parent=g8220.t1
HiC_scaffold_17	AUGUSTUS	CDS	14151361	14151437	1.0	+	2	ID=g8220.t1.CDS6;Parent=g8220.t1
HiC_scaffold_17	AUGUSTUS	intron	14151438	14151881	1.0	+	.	ID=g8220.t1.intron6;Parent=g8220.t1
HiC_scaffold_17	AUGUSTUS	exon	14151882	14152037	.	+	.	ID=g8220.t1.exon7;Parent=g8220.t1
HiC_scaffold_17	AUGUSTUS	CDS	14151882	14152037	1.0	+	0	ID=g8220.t1.CDS7;Parent=g8220.t1
HiC_scaffold_17	AUGUSTUS	intron	14152038	14152538	1.0	+	.	ID=g8220.t1.intron7;Parent=g8220.t1
HiC_scaffold_17	AUGUSTUS	exon	14152539	14152700	.	+	.	ID=g8220.t1.exon8;Parent=g8220.t1
HiC_scaffold_17	AUGUSTUS	CDS	14152539	14152700	1.0	+	0	ID=g8220.t1.CDS8;Parent=g8220.t1
HiC_scaffold_17	AUGUSTUS	intron	14152701	14152888	1.0	+	.	ID=g8220.t1.intron8;Parent=g8220.t1
HiC_scaffold_17	AUGUSTUS	exon	14152889	14152996	.	+	.	ID=g8220.t1.exon9;Parent=g8220.t1
HiC_scaffold_17	AUGUSTUS	CDS	14152889	14152996	1.0	+	0	ID=g8220.t1.CDS9;Parent=g8220.t1
HiC_scaffold_17	AUGUSTUS	intron	14152997	14153370	1.0	+	.	ID=g8220.t1.intron9;Parent=g8220.t1
HiC_scaffold_17	AUGUSTUS	exon	14153371	14153483	.	+	.	ID=g8220.t1.exon10;Parent=g8220.t1
HiC_scaffold_17	AUGUSTUS	CDS	14153371	14153483	1.0	+	0	ID=g8220.t1.CDS10;Parent=g8220.t1
HiC_scaffold_17	AUGUSTUS	intron	14153484	14154987	1.0	+	.	ID=g8220.t1.intron10;Parent=g8220.t1
HiC_scaffold_17	AUGUSTUS	exon	14154988	14155125	.	+	.	ID=g8220.t1.exon11;Parent=g8220.t1
HiC_scaffold_17	AUGUSTUS	CDS	14154988	14155125	1.0	+	1	ID=g8220.t1.CDS11;Parent=g8220.t1
HiC_scaffold_17	AUGUSTUS	intron	14155126	14155519	1.0	+	.	ID=g8220.t1.intron11;Parent=g8220.t1
HiC_scaffold_17	AUGUSTUS	exon	14155520	14155706	.	+	.	ID=g8220.t1.exon12;Parent=g8220.t1
HiC_scaffold_17	AUGUSTUS	CDS	14155520	14155706	1.0	+	1	ID=g8220.t1.CDS12;Parent=g8220.t1
HiC_scaffold_17	AUGUSTUS	intron	14155707	14155841	1.0	+	.	ID=g8220.t1.intron12;Parent=g8220.t1
HiC_scaffold_17	AUGUSTUS	exon	14155842	14156027	.	+	.	ID=g8220.t1.exon13;Parent=g8220.t1
HiC_scaffold_17	AUGUSTUS	CDS	14155842	14156027	1.0	+	0	ID=g8220.t1.CDS13;Parent=g8220.t1
HiC_scaffold_17	AUGUSTUS	intron	14156028	14156393	1.0	+	.	ID=g8220.t1.intron13;Parent=g8220.t1
HiC_scaffold_17	AUGUSTUS	exon	14156394	14156534	.	+	.	ID=g8220.t1.exon14;Parent=g8220.t1
HiC_scaffold_17	AUGUSTUS	CDS	14156394	14156534	1.0	+	0	ID=g8220.t1.CDS14;Parent=g8220.t1
HiC_scaffold_17	AUGUSTUS	intron	14156535	14156716	1.0	+	.	ID=g8220.t1.intron14;Parent=g8220.t1
HiC_scaffold_17	AUGUSTUS	exon	14156717	14156827	.	+	.	ID=g8220.t1.exon15;Parent=g8220.t1
HiC_scaffold_17	AUGUSTUS	CDS	14156717	14156827	1.0	+	0	ID=g8220.t1.CDS15;Parent=g8220.t1
HiC_scaffold_17	AUGUSTUS	intron	14156828	14156915	1.0	+	.	ID=g8220.t1.intron15;Parent=g8220.t1
HiC_scaffold_17	AUGUSTUS	exon	14156916	14157032	.	+	.	ID=g8220.t1.exon16;Parent=g8220.t1
HiC_scaffold_17	AUGUSTUS	CDS	14156916	14157032	1.0	+	0	ID=g8220.t1.CDS16;Parent=g8220.t1
HiC_scaffold_17	AUGUSTUS	intron	14157033	14157215	1.0	+	.	ID=g8220.t1.intron16;Parent=g8220.t1
HiC_scaffold_17	AUGUSTUS	exon	14157216	14157323	.	+	.	ID=g8220.t1.exon17;Parent=g8220.t1
HiC_scaffold_17	AUGUSTUS	CDS	14157216	14157323	1.0	+	0	ID=g8220.t1.CDS17;Parent=g8220.t1
HiC_scaffold_17	AUGUSTUS	intron	14157324	14157726	1.0	+	.	ID=g8220.t1.intron17;Parent=g8220.t1
HiC_scaffold_17	AUGUSTUS	exon	14157727	14157839	.	+	.	ID=g8220.t1.exon18;Parent=g8220.t1
HiC_scaffold_17	AUGUSTUS	CDS	14157727	14157839	1.0	+	0	ID=g8220.t1.CDS18;Parent=g8220.t1
HiC_scaffold_17	AUGUSTUS	intron	14157840	14158538	1.0	+	.	ID=g8220.t1.intron18;Parent=g8220.t1
HiC_scaffold_17	AUGUSTUS	exon	14158539	14158747	.	+	.	ID=g8220.t1.exon19;Parent=g8220.t1
HiC_scaffold_17	AUGUSTUS	CDS	14158539	14158747	1.0	+	1	ID=g8220.t1.CDS19;Parent=g8220.t1
HiC_scaffold_17	AUGUSTUS	intron	14158748	14158836	1.0	+	.	ID=g8220.t1.intron19;Parent=g8220.t1
HiC_scaffold_17	AUGUSTUS	exon	14158837	14158991	.	+	.	ID=g8220.t1.exon20;Parent=g8220.t1
HiC_scaffold_17	AUGUSTUS	CDS	14158837	14158991	1.0	+	2	ID=g8220.t1.CDS20;Parent=g8220.t1
HiC_scaffold_17	AUGUSTUS	intron	14158992	14159420	1.0	+	.	ID=g8220.t1.intron20;Parent=g8220.t1
HiC_scaffold_17	AUGUSTUS	exon	14159421	14159576	.	+	.	ID=g8220.t1.exon21;Parent=g8220.t1
HiC_scaffold_17	AUGUSTUS	CDS	14159421	14159576	1.0	+	0	ID=g8220.t1.CDS21;Parent=g8220.t1
HiC_scaffold_17	AUGUSTUS	intron	14159577	14159675	1.0	+	.	ID=g8220.t1.intron21;Parent=g8220.t1
HiC_scaffold_17	AUGUSTUS	exon	14159676	14159810	.	+	.	ID=g8220.t1.exon22;Parent=g8220.t1
HiC_scaffold_17	AUGUSTUS	CDS	14159676	14159810	1.0	+	0	ID=g8220.t1.CDS22;Parent=g8220.t1
HiC_scaffold_17	AUGUSTUS	intron	14159811	14160003	1.0	+	.	ID=g8220.t1.intron22;Parent=g8220.t1
HiC_scaffold_17	AUGUSTUS	exon	14160004	14160129	.	+	.	ID=g8220.t1.exon23;Parent=g8220.t1
HiC_scaffold_17	AUGUSTUS	CDS	14160004	14160129	1.0	+	0	ID=g8220.t1.CDS23;Parent=g8220.t1
HiC_scaffold_17	AUGUSTUS	intron	14160130	14160648	1.0	+	.	ID=g8220.t1.intron23;Parent=g8220.t1
HiC_scaffold_17	AUGUSTUS	exon	14160649	14160744	.	+	.	ID=g8220.t1.exon24;Parent=g8220.t1
HiC_scaffold_17	AUGUSTUS	CDS	14160649	14160744	1.0	+	0	ID=g8220.t1.CDS24;Parent=g8220.t1
HiC_scaffold_17	AUGUSTUS	intron	14160745	14162456	1.0	+	.	ID=g8220.t1.intron24;Parent=g8220.t1
HiC_scaffold_17	AUGUSTUS	exon	14162457	14162578	.	+	.	ID=g8220.t1.exon25;Parent=g8220.t1
HiC_scaffold_17	AUGUSTUS	CDS	14162457	14162578	1.0	+	0	ID=g8220.t1.CDS25;Parent=g8220.t1
HiC_scaffold_17	AUGUSTUS	intron	14162579	14163970	1.0	+	.	ID=g8220.t1.intron25;Parent=g8220.t1
HiC_scaffold_17	AUGUSTUS	exon	14163971	14164055	.	+	.	ID=g8220.t1.exon26;Parent=g8220.t1
HiC_scaffold_17	AUGUSTUS	CDS	14163971	14164055	1.0	+	1	ID=g8220.t1.CDS26;Parent=g8220.t1
HiC_scaffold_17	AUGUSTUS	stop_codon	14164053	14164055	.	+	0	ID=g8220.t1.stop1;Parent=g8220.t1
HiC_scaffold_17	AUGUSTUS	stop_codon	14167875	14167877	.	-	0	ID=g8221.t1.stop1;Parent=g8221.t1
HiC_scaffold_17	GeneMark.hmm3	stop_codon	14167875	14167877	.	-	0	ID=g8221.t2.stop1;Parent=g8221.t2
HiC_scaffold_17	AUGUSTUS	exon	14167875	14167891	.	-	.	ID=g8221.t1.exon1;Parent=g8221.t1
HiC_scaffold_17	GeneMark.hmm3	CDS	14167875	14167891	.	-	2	ID=g8221.t2.CDS1;Parent=g8221.t2
HiC_scaffold_17	GeneMark.hmm3	exon	14167875	14167891	.	-	2	ID=g8221.t2.exon1;Parent=g8221.t2
HiC_scaffold_17	AUGUSTUS	CDS	14167875	14167891	0.99	-	2	ID=g8221.t1.CDS1;Parent=g8221.t1
HiC_scaffold_17	AUGUSTUS	mRNA	14167875	14206559	.	-	.	ID=g8221.t1;Parent=g8221;em_target=29073.XP_008700754.1;em_score=1874.9;em_evalue=0.0;em_tcov=.;em_OGs=28MVJ@1|root,2QUDT@2759|Eukaryota,3A0QS@33154|Opisthokonta,3BGSM@33208|Metazoa,3D4W8@33213|Bilateria,486PS@7711|Chordata,48V30@7742|Vertebrata,3JFIA@40674|Mammalia,3ERDE@33554|Carnivora;em_COG_cat=S;em_desc=Polyamine modulated factor 1 binding protein 1;em_max_annot_lvl=33208|Metazoa;em_Preferred_name=PMFBP1
HiC_scaffold_17	AUGUSTUS	gene	14167875	14219787	.	-	.	ID=g8221
HiC_scaffold_17	GeneMark.hmm3	mRNA	14167875	14219787	.	-	.	ID=g8221.t2;Parent=g8221;em_target=29073.XP_008700754.1;em_score=1736.9;em_evalue=0.0;em_tcov=.;em_OGs=28MVJ@1|root,2QUDT@2759|Eukaryota,3A0QS@33154|Opisthokonta,3BGSM@33208|Metazoa,3D4W8@33213|Bilateria,486PS@7711|Chordata,48V30@7742|Vertebrata,3JFIA@40674|Mammalia,3ERDE@33554|Carnivora;em_COG_cat=S;em_desc=Polyamine modulated factor 1 binding protein 1;em_max_annot_lvl=33208|Metazoa;em_Preferred_name=PMFBP1
HiC_scaffold_17	GeneMark.hmm3	intron	14167892	14168456	.	-	1	ID=g8221.t2.intron1;Parent=g8221.t2
HiC_scaffold_17	AUGUSTUS	intron	14167892	14168456	0.99	-	.	ID=g8221.t1.intron1;Parent=g8221.t1
HiC_scaffold_17	AUGUSTUS	exon	14168457	14168695	.	-	.	ID=g8221.t1.exon2;Parent=g8221.t1
HiC_scaffold_17	GeneMark.hmm3	CDS	14168457	14168695	.	-	1	ID=g8221.t2.CDS2;Parent=g8221.t2
HiC_scaffold_17	GeneMark.hmm3	exon	14168457	14168695	.	-	1	ID=g8221.t2.exon2;Parent=g8221.t2
HiC_scaffold_17	AUGUSTUS	CDS	14168457	14168695	1.0	-	1	ID=g8221.t1.CDS2;Parent=g8221.t1
HiC_scaffold_17	GeneMark.hmm3	intron	14168696	14170936	.	-	2	ID=g8221.t2.intron2;Parent=g8221.t2
HiC_scaffold_17	AUGUSTUS	intron	14168696	14170936	1.0	-	.	ID=g8221.t1.intron2;Parent=g8221.t1
HiC_scaffold_17	AUGUSTUS	exon	14170937	14171011	.	-	.	ID=g8221.t1.exon3;Parent=g8221.t1
HiC_scaffold_17	GeneMark.hmm3	CDS	14170937	14171011	.	-	1	ID=g8221.t2.CDS3;Parent=g8221.t2
HiC_scaffold_17	GeneMark.hmm3	exon	14170937	14171011	.	-	1	ID=g8221.t2.exon3;Parent=g8221.t2
HiC_scaffold_17	AUGUSTUS	CDS	14170937	14171011	1.0	-	1	ID=g8221.t1.CDS3;Parent=g8221.t1
HiC_scaffold_17	GeneMark.hmm3	intron	14171012	14171562	.	-	2	ID=g8221.t2.intron3;Parent=g8221.t2
HiC_scaffold_17	AUGUSTUS	intron	14171012	14171562	1.0	-	.	ID=g8221.t1.intron3;Parent=g8221.t1
HiC_scaffold_17	AUGUSTUS	exon	14171563	14171666	.	-	.	ID=g8221.t1.exon4;Parent=g8221.t1
HiC_scaffold_17	GeneMark.hmm3	CDS	14171563	14171666	.	-	0	ID=g8221.t2.CDS4;Parent=g8221.t2
HiC_scaffold_17	GeneMark.hmm3	exon	14171563	14171666	.	-	0	ID=g8221.t2.exon4;Parent=g8221.t2
HiC_scaffold_17	AUGUSTUS	CDS	14171563	14171666	1.0	-	0	ID=g8221.t1.CDS4;Parent=g8221.t1
HiC_scaffold_17	GeneMark.hmm3	intron	14171667	14172506	.	-	0	ID=g8221.t2.intron4;Parent=g8221.t2
HiC_scaffold_17	AUGUSTUS	intron	14171667	14172506	1.0	-	.	ID=g8221.t1.intron4;Parent=g8221.t1
HiC_scaffold_17	AUGUSTUS	exon	14172507	14172674	.	-	.	ID=g8221.t1.exon5;Parent=g8221.t1
HiC_scaffold_17	GeneMark.hmm3	CDS	14172507	14172674	.	-	0	ID=g8221.t2.CDS5;Parent=g8221.t2
HiC_scaffold_17	GeneMark.hmm3	exon	14172507	14172674	.	-	0	ID=g8221.t2.exon5;Parent=g8221.t2
HiC_scaffold_17	AUGUSTUS	CDS	14172507	14172674	1.0	-	0	ID=g8221.t1.CDS5;Parent=g8221.t1
HiC_scaffold_17	GeneMark.hmm3	intron	14172675	14173007	.	-	0	ID=g8221.t2.intron5;Parent=g8221.t2
HiC_scaffold_17	AUGUSTUS	intron	14172675	14173007	1.0	-	.	ID=g8221.t1.intron5;Parent=g8221.t1
HiC_scaffold_17	AUGUSTUS	exon	14173008	14173175	.	-	.	ID=g8221.t1.exon6;Parent=g8221.t1
HiC_scaffold_17	GeneMark.hmm3	CDS	14173008	14173175	.	-	0	ID=g8221.t2.CDS6;Parent=g8221.t2
HiC_scaffold_17	GeneMark.hmm3	exon	14173008	14173175	.	-	0	ID=g8221.t2.exon6;Parent=g8221.t2
HiC_scaffold_17	AUGUSTUS	CDS	14173008	14173175	1.0	-	0	ID=g8221.t1.CDS6;Parent=g8221.t1
HiC_scaffold_17	GeneMark.hmm3	intron	14173176	14173720	.	-	0	ID=g8221.t2.intron6;Parent=g8221.t2
HiC_scaffold_17	AUGUSTUS	intron	14173176	14173720	1.0	-	.	ID=g8221.t1.intron6;Parent=g8221.t1
HiC_scaffold_17	AUGUSTUS	exon	14173721	14173885	.	-	.	ID=g8221.t1.exon7;Parent=g8221.t1
HiC_scaffold_17	GeneMark.hmm3	CDS	14173721	14173885	.	-	0	ID=g8221.t2.CDS7;Parent=g8221.t2
HiC_scaffold_17	GeneMark.hmm3	exon	14173721	14173885	.	-	0	ID=g8221.t2.exon7;Parent=g8221.t2
HiC_scaffold_17	AUGUSTUS	CDS	14173721	14173885	1.0	-	0	ID=g8221.t1.CDS7;Parent=g8221.t1
HiC_scaffold_17	GeneMark.hmm3	intron	14173886	14178249	.	-	0	ID=g8221.t2.intron7;Parent=g8221.t2
HiC_scaffold_17	AUGUSTUS	intron	14173886	14178249	1.0	-	.	ID=g8221.t1.intron7;Parent=g8221.t1
HiC_scaffold_17	AUGUSTUS	exon	14178250	14178387	.	-	.	ID=g8221.t1.exon8;Parent=g8221.t1
HiC_scaffold_17	GeneMark.hmm3	CDS	14178250	14178387	.	-	0	ID=g8221.t2.CDS8;Parent=g8221.t2
HiC_scaffold_17	GeneMark.hmm3	exon	14178250	14178387	.	-	0	ID=g8221.t2.exon8;Parent=g8221.t2
HiC_scaffold_17	AUGUSTUS	CDS	14178250	14178387	1.0	-	0	ID=g8221.t1.CDS8;Parent=g8221.t1
HiC_scaffold_17	GeneMark.hmm3	intron	14178388	14178655	.	-	0	ID=g8221.t2.intron8;Parent=g8221.t2
HiC_scaffold_17	AUGUSTUS	intron	14178388	14178655	1.0	-	.	ID=g8221.t1.intron8;Parent=g8221.t1
HiC_scaffold_17	AUGUSTUS	exon	14178656	14178823	.	-	.	ID=g8221.t1.exon9;Parent=g8221.t1
HiC_scaffold_17	GeneMark.hmm3	CDS	14178656	14178823	.	-	0	ID=g8221.t2.CDS9;Parent=g8221.t2
HiC_scaffold_17	GeneMark.hmm3	exon	14178656	14178823	.	-	0	ID=g8221.t2.exon9;Parent=g8221.t2
HiC_scaffold_17	AUGUSTUS	CDS	14178656	14178823	1.0	-	0	ID=g8221.t1.CDS9;Parent=g8221.t1
HiC_scaffold_17	GeneMark.hmm3	intron	14178824	14179857	.	-	0	ID=g8221.t2.intron9;Parent=g8221.t2
HiC_scaffold_17	AUGUSTUS	intron	14178824	14179857	1.0	-	.	ID=g8221.t1.intron9;Parent=g8221.t1
HiC_scaffold_17	AUGUSTUS	exon	14179858	14180011	.	-	.	ID=g8221.t1.exon10;Parent=g8221.t1
HiC_scaffold_17	GeneMark.hmm3	CDS	14179858	14180011	.	-	1	ID=g8221.t2.CDS10;Parent=g8221.t2
HiC_scaffold_17	GeneMark.hmm3	exon	14179858	14180011	.	-	1	ID=g8221.t2.exon10;Parent=g8221.t2
HiC_scaffold_17	AUGUSTUS	CDS	14179858	14180011	1.0	-	1	ID=g8221.t1.CDS10;Parent=g8221.t1
HiC_scaffold_17	GeneMark.hmm3	intron	14180012	14180175	.	-	2	ID=g8221.t2.intron10;Parent=g8221.t2
HiC_scaffold_17	AUGUSTUS	intron	14180012	14180175	1.0	-	.	ID=g8221.t1.intron10;Parent=g8221.t1
HiC_scaffold_17	AUGUSTUS	exon	14180176	14180365	.	-	.	ID=g8221.t1.exon11;Parent=g8221.t1
HiC_scaffold_17	GeneMark.hmm3	CDS	14180176	14180365	.	-	2	ID=g8221.t2.CDS11;Parent=g8221.t2
HiC_scaffold_17	GeneMark.hmm3	exon	14180176	14180365	.	-	2	ID=g8221.t2.exon11;Parent=g8221.t2
HiC_scaffold_17	AUGUSTUS	CDS	14180176	14180365	1.0	-	2	ID=g8221.t1.CDS11;Parent=g8221.t1
HiC_scaffold_17	GeneMark.hmm3	intron	14180366	14182252	.	-	1	ID=g8221.t2.intron11;Parent=g8221.t2
HiC_scaffold_17	AUGUSTUS	intron	14180366	14182252	1.0	-	.	ID=g8221.t1.intron11;Parent=g8221.t1
HiC_scaffold_17	AUGUSTUS	exon	14182253	14182493	.	-	.	ID=g8221.t1.exon12;Parent=g8221.t1
HiC_scaffold_17	GeneMark.hmm3	CDS	14182253	14182493	.	-	0	ID=g8221.t2.CDS12;Parent=g8221.t2
HiC_scaffold_17	GeneMark.hmm3	exon	14182253	14182493	.	-	0	ID=g8221.t2.exon12;Parent=g8221.t2
HiC_scaffold_17	AUGUSTUS	CDS	14182253	14182493	1.0	-	0	ID=g8221.t1.CDS12;Parent=g8221.t1
HiC_scaffold_17	GeneMark.hmm3	intron	14182494	14183937	.	-	0	ID=g8221.t2.intron12;Parent=g8221.t2
HiC_scaffold_17	AUGUSTUS	intron	14182494	14183937	1.0	-	.	ID=g8221.t1.intron12;Parent=g8221.t1
HiC_scaffold_17	AUGUSTUS	exon	14183938	14184095	.	-	.	ID=g8221.t1.exon13;Parent=g8221.t1
HiC_scaffold_17	GeneMark.hmm3	CDS	14183938	14184095	.	-	2	ID=g8221.t2.CDS13;Parent=g8221.t2
HiC_scaffold_17	GeneMark.hmm3	exon	14183938	14184095	.	-	2	ID=g8221.t2.exon13;Parent=g8221.t2
HiC_scaffold_17	AUGUSTUS	CDS	14183938	14184095	1.0	-	2	ID=g8221.t1.CDS13;Parent=g8221.t1
HiC_scaffold_17	GeneMark.hmm3	intron	14184096	14184180	.	-	1	ID=g8221.t2.intron13;Parent=g8221.t2
HiC_scaffold_17	AUGUSTUS	intron	14184096	14184180	0.97	-	.	ID=g8221.t1.intron13;Parent=g8221.t1
HiC_scaffold_17	AUGUSTUS	exon	14184181	14184307	.	-	.	ID=g8221.t1.exon14;Parent=g8221.t1
HiC_scaffold_17	GeneMark.hmm3	CDS	14184181	14184307	.	-	0	ID=g8221.t2.CDS14;Parent=g8221.t2
HiC_scaffold_17	GeneMark.hmm3	exon	14184181	14184307	.	-	0	ID=g8221.t2.exon14;Parent=g8221.t2
HiC_scaffold_17	AUGUSTUS	CDS	14184181	14184307	0.97	-	0	ID=g8221.t1.CDS14;Parent=g8221.t1
HiC_scaffold_17	AUGUSTUS	intron	14184308	14187384	1.0	-	.	ID=g8221.t1.intron14;Parent=g8221.t1
HiC_scaffold_17	GeneMark.hmm3	intron	14184308	14194740	.	-	0	ID=g8221.t2.intron14;Parent=g8221.t2
HiC_scaffold_17	AUGUSTUS	exon	14187385	14187495	.	-	.	ID=g8221.t1.exon15;Parent=g8221.t1
HiC_scaffold_17	AUGUSTUS	CDS	14187385	14187495	1.0	-	0	ID=g8221.t1.CDS15;Parent=g8221.t1
HiC_scaffold_17	AUGUSTUS	intron	14187496	14188477	1.0	-	.	ID=g8221.t1.intron15;Parent=g8221.t1
HiC_scaffold_17	AUGUSTUS	exon	14188478	14188648	.	-	.	ID=g8221.t1.exon16;Parent=g8221.t1
HiC_scaffold_17	AUGUSTUS	CDS	14188478	14188648	1.0	-	0	ID=g8221.t1.CDS16;Parent=g8221.t1
HiC_scaffold_17	AUGUSTUS	intron	14188649	14194740	1.0	-	.	ID=g8221.t1.intron16;Parent=g8221.t1
HiC_scaffold_17	AUGUSTUS	exon	14194741	14194962	.	-	.	ID=g8221.t1.exon17;Parent=g8221.t1
HiC_scaffold_17	GeneMark.hmm3	CDS	14194741	14194962	.	-	0	ID=g8221.t2.CDS15;Parent=g8221.t2
HiC_scaffold_17	GeneMark.hmm3	exon	14194741	14194962	.	-	0	ID=g8221.t2.exon15;Parent=g8221.t2
HiC_scaffold_17	AUGUSTUS	CDS	14194741	14194962	1.0	-	0	ID=g8221.t1.CDS17;Parent=g8221.t1
HiC_scaffold_17	GeneMark.hmm3	intron	14194963	14197925	.	-	0	ID=g8221.t2.intron15;Parent=g8221.t2
HiC_scaffold_17	AUGUSTUS	intron	14194963	14197925	1.0	-	.	ID=g8221.t1.intron17;Parent=g8221.t1
HiC_scaffold_17	AUGUSTUS	exon	14197926	14198168	.	-	.	ID=g8221.t1.exon18;Parent=g8221.t1
HiC_scaffold_17	GeneMark.hmm3	CDS	14197926	14198168	.	-	0	ID=g8221.t2.CDS16;Parent=g8221.t2
HiC_scaffold_17	GeneMark.hmm3	exon	14197926	14198168	.	-	0	ID=g8221.t2.exon16;Parent=g8221.t2
HiC_scaffold_17	AUGUSTUS	CDS	14197926	14198168	1.0	-	0	ID=g8221.t1.CDS18;Parent=g8221.t1
HiC_scaffold_17	GeneMark.hmm3	intron	14198169	14206541	.	-	0	ID=g8221.t2.intron16;Parent=g8221.t2
HiC_scaffold_17	AUGUSTUS	intron	14198169	14206541	1.0	-	.	ID=g8221.t1.intron18;Parent=g8221.t1
HiC_scaffold_17	AUGUSTUS	exon	14206542	14206559	.	-	.	ID=g8221.t1.exon19;Parent=g8221.t1
HiC_scaffold_17	AUGUSTUS	CDS	14206542	14206559	0.92	-	0	ID=g8221.t1.CDS19;Parent=g8221.t1
HiC_scaffold_17	GeneMark.hmm3	CDS	14206542	14206697	.	-	0	ID=g8221.t2.CDS17;Parent=g8221.t2
HiC_scaffold_17	GeneMark.hmm3	exon	14206542	14206697	.	-	0	ID=g8221.t2.exon17;Parent=g8221.t2
HiC_scaffold_17	AUGUSTUS	start_codon	14206557	14206559	.	-	0	ID=g8221.t1.start1;Parent=g8221.t1
HiC_scaffold_17	GeneMark.hmm3	intron	14206698	14219772	.	-	0	ID=g8221.t2.intron17;Parent=g8221.t2
HiC_scaffold_17	GeneMark.hmm3	CDS	14219773	14219787	.	-	0	ID=g8221.t2.CDS18;Parent=g8221.t2
HiC_scaffold_17	GeneMark.hmm3	exon	14219773	14219787	.	-	0	ID=g8221.t2.exon18;Parent=g8221.t2
HiC_scaffold_17	GeneMark.hmm3	start_codon	14219785	14219787	.	-	0	ID=g8221.t2.start1;Parent=g8221.t2
HiC_scaffold_17	AUGUSTUS	stop_codon	14797626	14797628	.	-	0	ID=g8222.t1.stop1;Parent=g8222.t1
HiC_scaffold_17	AUGUSTUS	exon	14797626	14799304	.	-	.	ID=g8222.t1.exon1;Parent=g8222.t1
HiC_scaffold_17	AUGUSTUS	CDS	14797626	14799304	1.0	-	2	ID=g8222.t1.CDS1;Parent=g8222.t1
HiC_scaffold_17	AUGUSTUS	gene	14797626	14953360	.	-	.	ID=g8222
HiC_scaffold_17	AUGUSTUS	mRNA	14797626	14953360	1.0	-	.	ID=g8222.t1;Parent=g8222;em_target=9612.ENSCAFP00000030025;em_score=8269.6;em_evalue=0.0;em_tcov=.;em_OGs=KOG1146@1|root,KOG1146@2759|Eukaryota,38DC7@33154|Opisthokonta,3BGJY@33208|Metazoa,3CSYY@33213|Bilateria,4869R@7711|Chordata,48ZMB@7742|Vertebrata,3JEA7@40674|Mammalia,3EQ60@33554|Carnivora;em_COG_cat=K;em_desc=Zinc finger homeobox;em_max_annot_lvl=33208|Metazoa;em_Preferred_name=ZFHX3;em_KEGG_ko=ko:K09378,ko:K09380;em_KEGG_Pathway=ko04550,map04550;em_BRITE=ko00000,ko00001,ko03000;em_PFAMs=Homeobox,zf-C2H2,zf-met;em_GOs=GO:0000122,GO:0000976,GO:0000977,GO:0000978,GO:0000981,GO:0000982,GO:0000987,GO:0001012,GO:0001067,GO:0001078,GO:0001227,GO:0002009,GO:0002165,GO:0003674,GO:0003676,GO:0003677,GO:0003690,GO:0003700,GO:0003705,GO:0005488,GO:0005515,GO:0005575,GO:0005622,GO:0005623,GO:0005634,GO:0005654,GO:0005667,GO:0005737,GO:0006139,GO:0006351,GO:0006355,GO:0006357,GO:0006366,GO:0006725,GO:0006807,GO:0007275,GO:0007399,GO:0007444,GO:0007472,GO:0007476,GO:0007552,GO:0007560,GO:0007623,GO:0008150,GO:0008152,GO:0009058,GO:0009059,GO:0009653,GO:0009719,GO:0009791,GO:0009886,GO:0009887,GO:0009888,GO:0009889,GO:0009890,GO:0009891,GO:0009892,GO:0009893,GO:0009987,GO:0010033,GO:0010467,GO:0010468,GO:0010556,GO:0010557,GO:0010558,GO:0010604,GO:0010605,GO:0010628,GO:0010629,GO:0016070,GO:0016604,GO:0018130,GO:0019219,GO:0019222,GO:0019438,GO:0019899,GO:0031323,GO:0031324,GO:0031325,GO:0031326,GO:0031327,GO:0031328,GO:0031974,GO:0031981,GO:0032501,GO:0032502,GO:0032774,GO:0032922,GO:0032991,GO:0034641,GO:0034645,GO:0034654,GO:0035107,GO:0035114,GO:0035120,GO:0035220,GO:0035239,GO:0035295,GO:0042221,GO:0042752,GO:0043170,GO:0043226,GO:0043227,GO:0043229,GO:0043231,GO:0043233,GO:0043565,GO:0044212,GO:0044237,GO:0044238,GO:0044249,GO:0044260,GO:0044271,GO:0044422,GO:0044424,GO:0044428,GO:0044446,GO:0044451,GO:0044464,GO:0045595,GO:0045596,GO:0045597,GO:0045661,GO:0045662,GO:0045663,GO:0045892,GO:0045893,GO:0045934,GO:0045935,GO:0046483,GO:0048511,GO:0048513,GO:0048518,GO:0048519,GO:0048522,GO:0048523,GO:0048563,GO:0048569,GO:0048707,GO:0048729,GO:0048731,GO:0048736,GO:0048737,GO:0048856,GO:0050789,GO:0050793,GO:0050794,GO:0050795,GO:0050896,GO:0051093,GO:0051094,GO:0051171,GO:0051172,GO:0051173,GO:0051252,GO:0051253,GO:0051254,GO:0060255,GO:0060429,GO:0060562,GO:0065007,GO:0070013,GO:0070848,GO:0071559,GO:0071704,GO:0080090,GO:0090304,GO:0097159,GO:0097659,GO:0140110,GO:1901360,GO:1901362,GO:1901363,GO:1901576,GO:1902679,GO:1902680,GO:1903506,GO:1903507,GO:1903508,GO:1904059,GO:1990837,GO:2000112,GO:2000113,GO:2001141
HiC_scaffold_17	AUGUSTUS	intron	14799305	14803143	1.0	-	.	ID=g8222.t1.intron1;Parent=g8222.t1
HiC_scaffold_17	AUGUSTUS	exon	14803144	14808597	.	-	.	ID=g8222.t1.exon2;Parent=g8222.t1
HiC_scaffold_17	AUGUSTUS	CDS	14803144	14808597	1.0	-	2	ID=g8222.t1.CDS2;Parent=g8222.t1
HiC_scaffold_17	AUGUSTUS	intron	14808598	14809928	1.0	-	.	ID=g8222.t1.intron2;Parent=g8222.t1
HiC_scaffold_17	AUGUSTUS	exon	14809929	14810031	.	-	.	ID=g8222.t1.exon3;Parent=g8222.t1
HiC_scaffold_17	AUGUSTUS	CDS	14809929	14810031	1.0	-	0	ID=g8222.t1.CDS3;Parent=g8222.t1
HiC_scaffold_17	AUGUSTUS	intron	14810032	14824195	1.0	-	.	ID=g8222.t1.intron3;Parent=g8222.t1
HiC_scaffold_17	AUGUSTUS	exon	14824196	14824396	.	-	.	ID=g8222.t1.exon4;Parent=g8222.t1
HiC_scaffold_17	AUGUSTUS	CDS	14824196	14824396	1.0	-	0	ID=g8222.t1.CDS4;Parent=g8222.t1
HiC_scaffold_17	AUGUSTUS	intron	14824397	14824551	1.0	-	.	ID=g8222.t1.intron4;Parent=g8222.t1
HiC_scaffold_17	AUGUSTUS	exon	14824552	14824685	.	-	.	ID=g8222.t1.exon5;Parent=g8222.t1
HiC_scaffold_17	AUGUSTUS	CDS	14824552	14824685	1.0	-	2	ID=g8222.t1.CDS5;Parent=g8222.t1
HiC_scaffold_17	AUGUSTUS	intron	14824686	14842239	1.0	-	.	ID=g8222.t1.intron5;Parent=g8222.t1
HiC_scaffold_17	AUGUSTUS	exon	14842240	14842347	.	-	.	ID=g8222.t1.exon6;Parent=g8222.t1
HiC_scaffold_17	AUGUSTUS	CDS	14842240	14842347	1.0	-	2	ID=g8222.t1.CDS6;Parent=g8222.t1
HiC_scaffold_17	AUGUSTUS	intron	14842348	14894216	1.0	-	.	ID=g8222.t1.intron6;Parent=g8222.t1
HiC_scaffold_17	AUGUSTUS	exon	14894217	14894448	.	-	.	ID=g8222.t1.exon7;Parent=g8222.t1
HiC_scaffold_17	AUGUSTUS	CDS	14894217	14894448	1.0	-	0	ID=g8222.t1.CDS7;Parent=g8222.t1
HiC_scaffold_17	AUGUSTUS	intron	14894449	14945306	1.0	-	.	ID=g8222.t1.intron7;Parent=g8222.t1
HiC_scaffold_17	AUGUSTUS	exon	14945307	14945803	.	-	.	ID=g8222.t1.exon8;Parent=g8222.t1
HiC_scaffold_17	AUGUSTUS	CDS	14945307	14945803	1.0	-	2	ID=g8222.t1.CDS8;Parent=g8222.t1
HiC_scaffold_17	AUGUSTUS	intron	14945804	14950647	1.0	-	.	ID=g8222.t1.intron8;Parent=g8222.t1
HiC_scaffold_17	AUGUSTUS	exon	14950648	14953360	.	-	.	ID=g8222.t1.exon9;Parent=g8222.t1
HiC_scaffold_17	AUGUSTUS	CDS	14950648	14953360	1.0	-	0	ID=g8222.t1.CDS9;Parent=g8222.t1
HiC_scaffold_17	AUGUSTUS	start_codon	14953358	14953360	.	-	0	ID=g8222.t1.start1;Parent=g8222.t1
HiC_scaffold_17	AUGUSTUS	stop_codon	15001099	15001101	.	-	0	ID=g8223.t1.stop1;Parent=g8223.t1
HiC_scaffold_17	AUGUSTUS	exon	15001099	15001138	.	-	.	ID=g8223.t1.exon1;Parent=g8223.t1
HiC_scaffold_17	AUGUSTUS	CDS	15001099	15001138	1.0	-	1	ID=g8223.t1.CDS1;Parent=g8223.t1
HiC_scaffold_17	AUGUSTUS	gene	15001099	15029692	.	-	.	ID=g8223
HiC_scaffold_17	AUGUSTUS	mRNA	15001099	15029692	0.78	-	.	ID=g8223.t1;Parent=g8223
HiC_scaffold_17	AUGUSTUS	intron	15001139	15029480	1.0	-	.	ID=g8223.t1.intron1;Parent=g8223.t1
HiC_scaffold_17	AUGUSTUS	exon	15029481	15029692	.	-	.	ID=g8223.t1.exon2;Parent=g8223.t1
HiC_scaffold_17	AUGUSTUS	CDS	15029481	15029692	0.78	-	0	ID=g8223.t1.CDS2;Parent=g8223.t1
HiC_scaffold_17	AUGUSTUS	start_codon	15029690	15029692	.	-	0	ID=g8223.t1.start1;Parent=g8223.t1
HiC_scaffold_17	AUGUSTUS	start_codon	16142454	16142456	.	+	0	ID=g8224.t1.start1;Parent=g8224.t1
HiC_scaffold_17	AUGUSTUS	exon	16142454	16142527	.	+	.	ID=g8224.t1.exon1;Parent=g8224.t1
HiC_scaffold_17	AUGUSTUS	CDS	16142454	16142527	1.0	+	0	ID=g8224.t1.CDS1;Parent=g8224.t1
HiC_scaffold_17	AUGUSTUS	gene	16142454	16150142	.	+	.	ID=g8224
HiC_scaffold_17	AUGUSTUS	mRNA	16142454	16150142	1.0	+	.	ID=g8224.t1;Parent=g8224;em_target=9668.ENSMPUP00000007681;em_score=711.1;em_evalue=4.9e-217;em_tcov=.;em_OGs=COG1310@1|root,KOG1556@2759|Eukaryota,38H7W@33154|Opisthokonta,3BCVB@33208|Metazoa,3CUDA@33213|Bilateria,484B9@7711|Chordata,491PD@7742|Vertebrata,3J4JH@40674|Mammalia,3EMUK@33554|Carnivora;em_COG_cat=O;em_desc=Proteasome (prosome, macropain) 26S subunit, non-ATPase, 7;em_max_annot_lvl=33208|Metazoa;em_Preferred_name=PSMD7;em_KEGG_ko=ko:K03038;em_KEGG_Pathway=ko03050,ko05169,map03050,map05169;em_KEGG_Module=M00341;em_BRITE=ko00000,ko00001,ko00002,ko03051;em_PFAMs=JAB,MitMem_reg;em_GOs=GO:0000502,GO:0001775,GO:0002252,GO:0002263,GO:0002274,GO:0002275,GO:0002283,GO:0002366,GO:0002376,GO:0002443,GO:0002444,GO:0002446,GO:0003674,GO:0005488,GO:0005515,GO:0005575,GO:0005576,GO:0005622,GO:0005623,GO:0005634,GO:0005654,GO:0005737,GO:0005829,GO:0005838,GO:0006464,GO:0006508,GO:0006511,GO:0006807,GO:0006810,GO:0006887,GO:0006955,GO:0008150,GO:0008152,GO:0008541,GO:0009056,GO:0009057,GO:0009987,GO:0010498,GO:0012505,GO:0016192,GO:0016579,GO:0019538,GO:0019941,GO:0022624,GO:0030141,GO:0030163,GO:0030425,GO:0031410,GO:0031974,GO:0031981,GO:0031982,GO:0031983,GO:0032940,GO:0032991,GO:0034774,GO:0036211,GO:0036230,GO:0036477,GO:0042119,GO:0042802,GO:0042803,GO:0042995,GO:0043005,GO:0043161,GO:0043170,GO:0043226,GO:0043227,GO:0043229,GO:0043231,GO:0043233,GO:0043299,GO:0043312,GO:0043412,GO:0043632,GO:0043687,GO:0044237,GO:0044238,GO:0044248,GO:0044257,GO:0044260,GO:0044265,GO:0044267,GO:0044422,GO:0044424,GO:0044428,GO:0044433,GO:0044444,GO:0044446,GO:0044463,GO:0044464,GO:0045055,GO:0045321,GO:0046903,GO:0046983,GO:0050896,GO:0051179,GO:0051234,GO:0051603,GO:0060205,GO:0070013,GO:0070646,GO:0070647,GO:0071704,GO:0097447,GO:0097458,GO:0097708,GO:0099503,GO:0101002,GO:0120025,GO:0120038,GO:1901564,GO:1901565,GO:1901575,GO:1902494,GO:1904813,GO:1905368,GO:1905369
HiC_scaffold_17	AUGUSTUS	intron	16142528	16144778	1.0	+	.	ID=g8224.t1.intron1;Parent=g8224.t1
HiC_scaffold_17	AUGUSTUS	exon	16144779	16144870	.	+	.	ID=g8224.t1.exon2;Parent=g8224.t1
HiC_scaffold_17	AUGUSTUS	CDS	16144779	16144870	1.0	+	1	ID=g8224.t1.CDS2;Parent=g8224.t1
HiC_scaffold_17	AUGUSTUS	intron	16144871	16145683	1.0	+	.	ID=g8224.t1.intron2;Parent=g8224.t1
HiC_scaffold_17	AUGUSTUS	exon	16145684	16145776	.	+	.	ID=g8224.t1.exon3;Parent=g8224.t1
HiC_scaffold_17	AUGUSTUS	CDS	16145684	16145776	1.0	+	2	ID=g8224.t1.CDS3;Parent=g8224.t1
HiC_scaffold_17	AUGUSTUS	intron	16145777	16146480	1.0	+	.	ID=g8224.t1.intron3;Parent=g8224.t1
HiC_scaffold_17	AUGUSTUS	exon	16146481	16146578	.	+	.	ID=g8224.t1.exon4;Parent=g8224.t1
HiC_scaffold_17	AUGUSTUS	CDS	16146481	16146578	1.0	+	2	ID=g8224.t1.CDS4;Parent=g8224.t1
HiC_scaffold_17	AUGUSTUS	intron	16146579	16147139	1.0	+	.	ID=g8224.t1.intron4;Parent=g8224.t1
HiC_scaffold_17	AUGUSTUS	exon	16147140	16147220	.	+	.	ID=g8224.t1.exon5;Parent=g8224.t1
HiC_scaffold_17	AUGUSTUS	CDS	16147140	16147220	1.0	+	0	ID=g8224.t1.CDS5;Parent=g8224.t1
HiC_scaffold_17	AUGUSTUS	intron	16147221	16148976	1.0	+	.	ID=g8224.t1.intron5;Parent=g8224.t1
HiC_scaffold_17	AUGUSTUS	exon	16148977	16149068	.	+	.	ID=g8224.t1.exon6;Parent=g8224.t1
HiC_scaffold_17	AUGUSTUS	CDS	16148977	16149068	1.0	+	0	ID=g8224.t1.CDS6;Parent=g8224.t1
HiC_scaffold_17	AUGUSTUS	intron	16149069	16149697	1.0	+	.	ID=g8224.t1.intron6;Parent=g8224.t1
HiC_scaffold_17	AUGUSTUS	exon	16149698	16150142	.	+	.	ID=g8224.t1.exon7;Parent=g8224.t1
HiC_scaffold_17	AUGUSTUS	CDS	16149698	16150142	1.0	+	1	ID=g8224.t1.CDS7;Parent=g8224.t1
HiC_scaffold_17	AUGUSTUS	stop_codon	16150140	16150142	.	+	0	ID=g8224.t1.stop1;Parent=g8224.t1
HiC_scaffold_17	AUGUSTUS	stop_codon	16164644	16164646	.	-	0	ID=g8225.t1.stop1;Parent=g8225.t1
HiC_scaffold_17	AUGUSTUS	exon	16164644	16164743	.	-	.	ID=g8225.t1.exon1;Parent=g8225.t1
HiC_scaffold_17	AUGUSTUS	CDS	16164644	16164743	1.0	-	1	ID=g8225.t1.CDS1;Parent=g8225.t1
HiC_scaffold_17	AUGUSTUS	gene	16164644	16285457	.	-	.	ID=g8225
HiC_scaffold_17	AUGUSTUS	mRNA	16164644	16285457	1.0	-	.	ID=g8225.t1;Parent=g8225;em_target=29073.XP_008700623.1;em_score=2036.6;em_evalue=0.0;em_tcov=.;em_OGs=COG5021@1|root,KOG0940@2759|Eukaryota,38CB4@33154|Opisthokonta,3B9HS@33208|Metazoa,3CSNA@33213|Bilateria,483UC@7711|Chordata,48X61@7742|Vertebrata,3J4HM@40674|Mammalia,3EU44@33554|Carnivora;em_COG_cat=O;em_desc=WW domain containing E3 ubiquitin protein ligase 2;em_max_annot_lvl=33208|Metazoa;em_Preferred_name=WWP2;em_EC=2.3.2.26;em_KEGG_ko=ko:K05630;em_KEGG_Pathway=ko04120,map04120;em_BRITE=ko00000,ko00001,ko01000,ko04121;em_PFAMs=HECT,WW;em_GOs=GO:0000122,GO:0000151,GO:0000209,GO:0000988,GO:0000989,GO:0001076,GO:0001085,GO:0001190,GO:0003674,GO:0003824,GO:0004842,GO:0005488,GO:0005515,GO:0005575,GO:0005622,GO:0005623,GO:0005634,GO:0005737,GO:0005829,GO:0006139,GO:0006351,GO:0006355,GO:0006357,GO:0006366,GO:0006464,GO:0006508,GO:0006511,GO:0006725,GO:0006807,GO:0006810,GO:0006858,GO:0008134,GO:0008150,GO:0008152,GO:0008593,GO:0009056,GO:0009057,GO:0009058,GO:0009059,GO:0009889,GO:0009890,GO:0009891,GO:0009892,GO:0009893,GO:0009966,GO:0009968,GO:0009987,GO:0010467,GO:0010468,GO:0010498,GO:0010556,GO:0010557,GO:0010558,GO:0010604,GO:0010605,GO:0010628,GO:0010629,GO:0010646,GO:0010648,GO:0010959,GO:0016032,GO:0016070,GO:0016567,GO:0016740,GO:0018130,GO:0019058,GO:0019219,GO:0019222,GO:0019438,GO:0019538,GO:0019787,GO:0019941,GO:0022898,GO:0023051,GO:0023057,GO:0030163,GO:0030260,GO:0031323,GO:0031324,GO:0031325,GO:0031326,GO:0031327,GO:0031328,GO:0032409,GO:0032410,GO:0032412,GO:0032446,GO:0032774,GO:0032879,GO:0032880,GO:0032991,GO:0034641,GO:0034645,GO:0034654,GO:0034762,GO:0034765,GO:0036211,GO:0042391,GO:0043161,GO:0043170,GO:0043226,GO:0043227,GO:0043229,GO:0043231,GO:0043266,GO:0043269,GO:0043412,GO:0043433,GO:0043632,GO:0044092,GO:0044237,GO:0044238,GO:0044248,GO:0044249,GO:0044257,GO:0044260,GO:0044265,GO:0044267,GO:0044271,GO:0044403,GO:0044409,GO:0044419,GO:0044424,GO:0044444,GO:0044464,GO:0045746,GO:0045892,GO:0045893,GO:0045934,GO:0045935,GO:0045944,GO:0046483,GO:0046718,GO:0048518,GO:0048519,GO:0048522,GO:0048523,GO:0048583,GO:0048585,GO:0050789,GO:0050794,GO:0051049,GO:0051051,GO:0051090,GO:0051171,GO:0051172,GO:0051173,GO:0051179,GO:0051223,GO:0051224,GO:0051234,GO:0051252,GO:0051253,GO:0051254,GO:0051603,GO:0051701,GO:0051704,GO:0051806,GO:0051828,GO:0051865,GO:0060255,GO:0061630,GO:0061659,GO:0065007,GO:0065008,GO:0065009,GO:0070201,GO:0070534,GO:0070647,GO:0071704,GO:0080090,GO:0090087,GO:0090304,GO:0097659,GO:0140096,GO:0140110,GO:1901016,GO:1901360,GO:1901362,GO:1901379,GO:1901564,GO:1901565,GO:1901575,GO:1901576,GO:1902494,GO:1902679,GO:1902680,GO:1903506,GO:1903507,GO:1903508,GO:1904062,GO:1904950,GO:1990234,GO:2000112,GO:2000113,GO:2001141
HiC_scaffold_17	AUGUSTUS	intron	16164744	16165208	1.0	-	.	ID=g8225.t1.intron1;Parent=g8225.t1
HiC_scaffold_17	AUGUSTUS	exon	16165209	16165281	.	-	.	ID=g8225.t1.exon2;Parent=g8225.t1
HiC_scaffold_17	AUGUSTUS	CDS	16165209	16165281	1.0	-	2	ID=g8225.t1.CDS2;Parent=g8225.t1
HiC_scaffold_17	AUGUSTUS	intron	16165282	16165445	1.0	-	.	ID=g8225.t1.intron2;Parent=g8225.t1
HiC_scaffold_17	AUGUSTUS	exon	16165446	16165542	.	-	.	ID=g8225.t1.exon3;Parent=g8225.t1
HiC_scaffold_17	AUGUSTUS	CDS	16165446	16165542	1.0	-	0	ID=g8225.t1.CDS3;Parent=g8225.t1
HiC_scaffold_17	AUGUSTUS	intron	16165543	16166813	1.0	-	.	ID=g8225.t1.intron3;Parent=g8225.t1
HiC_scaffold_17	AUGUSTUS	exon	16166814	16166918	.	-	.	ID=g8225.t1.exon4;Parent=g8225.t1
HiC_scaffold_17	AUGUSTUS	CDS	16166814	16166918	1.0	-	0	ID=g8225.t1.CDS4;Parent=g8225.t1
HiC_scaffold_17	AUGUSTUS	intron	16166919	16167223	1.0	-	.	ID=g8225.t1.intron4;Parent=g8225.t1
HiC_scaffold_17	AUGUSTUS	exon	16167224	16167344	.	-	.	ID=g8225.t1.exon5;Parent=g8225.t1
HiC_scaffold_17	AUGUSTUS	CDS	16167224	16167344	1.0	-	1	ID=g8225.t1.CDS5;Parent=g8225.t1
HiC_scaffold_17	AUGUSTUS	intron	16167345	16167624	1.0	-	.	ID=g8225.t1.intron5;Parent=g8225.t1
HiC_scaffold_17	AUGUSTUS	exon	16167625	16167765	.	-	.	ID=g8225.t1.exon6;Parent=g8225.t1
HiC_scaffold_17	AUGUSTUS	CDS	16167625	16167765	1.0	-	1	ID=g8225.t1.CDS6;Parent=g8225.t1
HiC_scaffold_17	AUGUSTUS	intron	16167766	16168332	1.0	-	.	ID=g8225.t1.intron6;Parent=g8225.t1
HiC_scaffold_17	AUGUSTUS	exon	16168333	16168466	.	-	.	ID=g8225.t1.exon7;Parent=g8225.t1
HiC_scaffold_17	AUGUSTUS	CDS	16168333	16168466	1.0	-	0	ID=g8225.t1.CDS7;Parent=g8225.t1
HiC_scaffold_17	AUGUSTUS	intron	16168467	16169760	1.0	-	.	ID=g8225.t1.intron7;Parent=g8225.t1
HiC_scaffold_17	AUGUSTUS	exon	16169761	16169920	.	-	.	ID=g8225.t1.exon8;Parent=g8225.t1
HiC_scaffold_17	AUGUSTUS	CDS	16169761	16169920	1.0	-	1	ID=g8225.t1.CDS8;Parent=g8225.t1
HiC_scaffold_17	AUGUSTUS	intron	16169921	16171772	1.0	-	.	ID=g8225.t1.intron8;Parent=g8225.t1
HiC_scaffold_17	AUGUSTUS	exon	16171773	16171861	.	-	.	ID=g8225.t1.exon9;Parent=g8225.t1
HiC_scaffold_17	AUGUSTUS	CDS	16171773	16171861	1.0	-	0	ID=g8225.t1.CDS9;Parent=g8225.t1
HiC_scaffold_17	AUGUSTUS	intron	16171862	16172086	1.0	-	.	ID=g8225.t1.intron9;Parent=g8225.t1
HiC_scaffold_17	AUGUSTUS	exon	16172087	16172158	.	-	.	ID=g8225.t1.exon10;Parent=g8225.t1
HiC_scaffold_17	AUGUSTUS	CDS	16172087	16172158	1.0	-	0	ID=g8225.t1.CDS10;Parent=g8225.t1
HiC_scaffold_17	AUGUSTUS	intron	16172159	16172459	1.0	-	.	ID=g8225.t1.intron10;Parent=g8225.t1
HiC_scaffold_17	AUGUSTUS	exon	16172460	16172535	.	-	.	ID=g8225.t1.exon11;Parent=g8225.t1
HiC_scaffold_17	AUGUSTUS	CDS	16172460	16172535	1.0	-	1	ID=g8225.t1.CDS11;Parent=g8225.t1
HiC_scaffold_17	AUGUSTUS	intron	16172536	16172915	1.0	-	.	ID=g8225.t1.intron11;Parent=g8225.t1
HiC_scaffold_17	AUGUSTUS	exon	16172916	16173044	.	-	.	ID=g8225.t1.exon12;Parent=g8225.t1
HiC_scaffold_17	AUGUSTUS	CDS	16172916	16173044	1.0	-	1	ID=g8225.t1.CDS12;Parent=g8225.t1
HiC_scaffold_17	AUGUSTUS	intron	16173045	16173815	1.0	-	.	ID=g8225.t1.intron12;Parent=g8225.t1
HiC_scaffold_17	AUGUSTUS	exon	16173816	16173897	.	-	.	ID=g8225.t1.exon13;Parent=g8225.t1
HiC_scaffold_17	AUGUSTUS	CDS	16173816	16173897	1.0	-	2	ID=g8225.t1.CDS13;Parent=g8225.t1
HiC_scaffold_17	AUGUSTUS	intron	16173898	16177304	1.0	-	.	ID=g8225.t1.intron13;Parent=g8225.t1
HiC_scaffold_17	AUGUSTUS	exon	16177305	16177359	.	-	.	ID=g8225.t1.exon14;Parent=g8225.t1
HiC_scaffold_17	AUGUSTUS	CDS	16177305	16177359	1.0	-	0	ID=g8225.t1.CDS14;Parent=g8225.t1
HiC_scaffold_17	AUGUSTUS	intron	16177360	16184006	1.0	-	.	ID=g8225.t1.intron14;Parent=g8225.t1
HiC_scaffold_17	AUGUSTUS	exon	16184007	16184181	.	-	.	ID=g8225.t1.exon15;Parent=g8225.t1
HiC_scaffold_17	AUGUSTUS	CDS	16184007	16184181	1.0	-	1	ID=g8225.t1.CDS15;Parent=g8225.t1
HiC_scaffold_17	AUGUSTUS	intron	16184182	16192809	1.0	-	.	ID=g8225.t1.intron15;Parent=g8225.t1
HiC_scaffold_17	AUGUSTUS	exon	16192810	16192899	.	-	.	ID=g8225.t1.exon16;Parent=g8225.t1
HiC_scaffold_17	AUGUSTUS	CDS	16192810	16192899	1.0	-	1	ID=g8225.t1.CDS16;Parent=g8225.t1
HiC_scaffold_17	AUGUSTUS	intron	16192900	16206000	1.0	-	.	ID=g8225.t1.intron16;Parent=g8225.t1
HiC_scaffold_17	AUGUSTUS	exon	16206001	16206211	.	-	.	ID=g8225.t1.exon17;Parent=g8225.t1
HiC_scaffold_17	AUGUSTUS	CDS	16206001	16206211	1.0	-	2	ID=g8225.t1.CDS17;Parent=g8225.t1
HiC_scaffold_17	AUGUSTUS	intron	16206212	16219264	1.0	-	.	ID=g8225.t1.intron17;Parent=g8225.t1
HiC_scaffold_17	AUGUSTUS	exon	16219265	16219392	.	-	.	ID=g8225.t1.exon18;Parent=g8225.t1
HiC_scaffold_17	AUGUSTUS	CDS	16219265	16219392	1.0	-	1	ID=g8225.t1.CDS18;Parent=g8225.t1
HiC_scaffold_17	AUGUSTUS	intron	16219393	16242184	1.0	-	.	ID=g8225.t1.intron18;Parent=g8225.t1
HiC_scaffold_17	AUGUSTUS	exon	16242185	16242281	.	-	.	ID=g8225.t1.exon19;Parent=g8225.t1
HiC_scaffold_17	AUGUSTUS	CDS	16242185	16242281	1.0	-	2	ID=g8225.t1.CDS19;Parent=g8225.t1
HiC_scaffold_17	AUGUSTUS	intron	16242282	16244097	1.0	-	.	ID=g8225.t1.intron19;Parent=g8225.t1
HiC_scaffold_17	AUGUSTUS	exon	16244098	16244235	.	-	.	ID=g8225.t1.exon20;Parent=g8225.t1
HiC_scaffold_17	AUGUSTUS	CDS	16244098	16244235	1.0	-	2	ID=g8225.t1.CDS20;Parent=g8225.t1
HiC_scaffold_17	AUGUSTUS	intron	16244236	16275246	1.0	-	.	ID=g8225.t1.intron20;Parent=g8225.t1
HiC_scaffold_17	AUGUSTUS	exon	16275247	16275368	.	-	.	ID=g8225.t1.exon21;Parent=g8225.t1
HiC_scaffold_17	AUGUSTUS	CDS	16275247	16275368	1.0	-	1	ID=g8225.t1.CDS21;Parent=g8225.t1
HiC_scaffold_17	AUGUSTUS	intron	16275369	16275718	1.0	-	.	ID=g8225.t1.intron21;Parent=g8225.t1
HiC_scaffold_17	AUGUSTUS	exon	16275719	16275866	.	-	.	ID=g8225.t1.exon22;Parent=g8225.t1
HiC_scaffold_17	AUGUSTUS	CDS	16275719	16275866	1.0	-	2	ID=g8225.t1.CDS22;Parent=g8225.t1
HiC_scaffold_17	AUGUSTUS	intron	16275867	16285387	1.0	-	.	ID=g8225.t1.intron22;Parent=g8225.t1
HiC_scaffold_17	AUGUSTUS	exon	16285388	16285457	.	-	.	ID=g8225.t1.exon23;Parent=g8225.t1
HiC_scaffold_17	AUGUSTUS	CDS	16285388	16285457	1.0	-	0	ID=g8225.t1.CDS23;Parent=g8225.t1
HiC_scaffold_17	AUGUSTUS	start_codon	16285455	16285457	.	-	0	ID=g8225.t1.start1;Parent=g8225.t1
HiC_scaffold_17	AUGUSTUS	start_codon	16316737	16316739	.	+	0	ID=g8226.t1.start1;Parent=g8226.t1
HiC_scaffold_17	AUGUSTUS	exon	16316737	16316799	.	+	.	ID=g8226.t1.exon1;Parent=g8226.t1
HiC_scaffold_17	AUGUSTUS	CDS	16316737	16316799	1.0	+	0	ID=g8226.t1.CDS1;Parent=g8226.t1
HiC_scaffold_17	AUGUSTUS	gene	16316737	16324550	.	+	.	ID=g8226
HiC_scaffold_17	AUGUSTUS	mRNA	16316737	16324550	1.0	+	.	ID=g8226.t1;Parent=g8226;em_target=9668.ENSMPUP00000007427;em_score=934.9;em_evalue=1.6e-284;em_tcov=.;em_OGs=COG1439@1|root,KOG2463@2759|Eukaryota,38YUF@33154|Opisthokonta,3BCN3@33208|Metazoa,3CXZE@33213|Bilateria,483B0@7711|Chordata,492ZB@7742|Vertebrata,3JAWH@40674|Mammalia,3EMMT@33554|Carnivora;em_COG_cat=O;em_desc=NIN1 RPN12 binding protein 1 homolog (S. cerevisiae);em_max_annot_lvl=33208|Metazoa;em_Preferred_name=NOB1;em_KEGG_ko=ko:K11883;em_KEGG_Pathway=ko03008,map03008;em_BRITE=ko00000,ko00001,ko03009,ko03051;em_PFAMs=NOB1_Zn_bind,PIN_6,WRNPLPNID;em_GOs=GO:0000469,GO:0003008,GO:0003674,GO:0003824,GO:0004518,GO:0004519,GO:0004521,GO:0004540,GO:0005575,GO:0005622,GO:0005623,GO:0005634,GO:0005654,GO:0005730,GO:0005737,GO:0005829,GO:0006139,GO:0006364,GO:0006396,GO:0006725,GO:0006807,GO:0007600,GO:0007601,GO:0008150,GO:0008152,GO:0009987,GO:0010467,GO:0016070,GO:0016072,GO:0016787,GO:0016788,GO:0022613,GO:0030490,GO:0030684,GO:0030688,GO:0031974,GO:0031981,GO:0032501,GO:0032991,GO:0034470,GO:0034641,GO:0034660,GO:0042254,GO:0042274,GO:0043170,GO:0043226,GO:0043227,GO:0043228,GO:0043229,GO:0043231,GO:0043232,GO:0043233,GO:0044085,GO:0044237,GO:0044238,GO:0044422,GO:0044424,GO:0044428,GO:0044444,GO:0044446,GO:0044464,GO:0046483,GO:0050877,GO:0050953,GO:0070013,GO:0071704,GO:0071840,GO:0090304,GO:0090305,GO:0090501,GO:0090502,GO:0140098,GO:1901360,GO:1990904
HiC_scaffold_17	AUGUSTUS	intron	16316800	16316920	1.0	+	.	ID=g8226.t1.intron1;Parent=g8226.t1
HiC_scaffold_17	AUGUSTUS	exon	16316921	16317053	.	+	.	ID=g8226.t1.exon2;Parent=g8226.t1
HiC_scaffold_17	AUGUSTUS	CDS	16316921	16317053	1.0	+	0	ID=g8226.t1.CDS2;Parent=g8226.t1
HiC_scaffold_17	AUGUSTUS	intron	16317054	16317883	1.0	+	.	ID=g8226.t1.intron2;Parent=g8226.t1
HiC_scaffold_17	AUGUSTUS	exon	16317884	16318014	.	+	.	ID=g8226.t1.exon3;Parent=g8226.t1
HiC_scaffold_17	AUGUSTUS	CDS	16317884	16318014	1.0	+	2	ID=g8226.t1.CDS3;Parent=g8226.t1
HiC_scaffold_17	AUGUSTUS	intron	16318015	16319780	1.0	+	.	ID=g8226.t1.intron3;Parent=g8226.t1
HiC_scaffold_17	AUGUSTUS	exon	16319781	16319852	.	+	.	ID=g8226.t1.exon4;Parent=g8226.t1
HiC_scaffold_17	AUGUSTUS	CDS	16319781	16319852	1.0	+	0	ID=g8226.t1.CDS4;Parent=g8226.t1
HiC_scaffold_17	AUGUSTUS	intron	16319853	16320049	1.0	+	.	ID=g8226.t1.intron4;Parent=g8226.t1
HiC_scaffold_17	AUGUSTUS	exon	16320050	16320178	.	+	.	ID=g8226.t1.exon5;Parent=g8226.t1
HiC_scaffold_17	AUGUSTUS	CDS	16320050	16320178	1.0	+	0	ID=g8226.t1.CDS5;Parent=g8226.t1
HiC_scaffold_17	AUGUSTUS	intron	16320179	16320269	1.0	+	.	ID=g8226.t1.intron5;Parent=g8226.t1
HiC_scaffold_17	AUGUSTUS	exon	16320270	16320473	.	+	.	ID=g8226.t1.exon6;Parent=g8226.t1
HiC_scaffold_17	AUGUSTUS	CDS	16320270	16320473	1.0	+	0	ID=g8226.t1.CDS6;Parent=g8226.t1
HiC_scaffold_17	AUGUSTUS	intron	16320474	16321312	1.0	+	.	ID=g8226.t1.intron6;Parent=g8226.t1
HiC_scaffold_17	AUGUSTUS	exon	16321313	16321410	.	+	.	ID=g8226.t1.exon7;Parent=g8226.t1
HiC_scaffold_17	AUGUSTUS	CDS	16321313	16321410	1.0	+	0	ID=g8226.t1.CDS7;Parent=g8226.t1
HiC_scaffold_17	AUGUSTUS	intron	16321411	16323431	1.0	+	.	ID=g8226.t1.intron7;Parent=g8226.t1
HiC_scaffold_17	AUGUSTUS	exon	16323432	16323576	.	+	.	ID=g8226.t1.exon8;Parent=g8226.t1
HiC_scaffold_17	AUGUSTUS	CDS	16323432	16323576	1.0	+	1	ID=g8226.t1.CDS8;Parent=g8226.t1
HiC_scaffold_17	AUGUSTUS	intron	16323577	16324280	1.0	+	.	ID=g8226.t1.intron8;Parent=g8226.t1
HiC_scaffold_17	AUGUSTUS	exon	16324281	16324550	.	+	.	ID=g8226.t1.exon9;Parent=g8226.t1
HiC_scaffold_17	AUGUSTUS	CDS	16324281	16324550	1.0	+	0	ID=g8226.t1.CDS9;Parent=g8226.t1
HiC_scaffold_17	AUGUSTUS	stop_codon	16324548	16324550	.	+	0	ID=g8226.t1.stop1;Parent=g8226.t1
HiC_scaffold_17	AUGUSTUS	start_codon	16340765	16340767	.	+	0	ID=g8227.t1.start1;Parent=g8227.t1
HiC_scaffold_17	AUGUSTUS	gene	16340765	16341163	.	+	.	ID=g8227
HiC_scaffold_17	AUGUSTUS	exon	16340765	16341163	.	+	.	ID=g8227.t1.exon1;Parent=g8227.t1
HiC_scaffold_17	AUGUSTUS	mRNA	16340765	16341163	1.0	+	.	ID=g8227.t1;Parent=g8227
HiC_scaffold_17	AUGUSTUS	CDS	16340765	16341163	1.0	+	0	ID=g8227.t1.CDS1;Parent=g8227.t1
HiC_scaffold_17	AUGUSTUS	stop_codon	16341161	16341163	.	+	0	ID=g8227.t1.stop1;Parent=g8227.t1
HiC_scaffold_17	AUGUSTUS	start_codon	16347278	16347280	.	+	0	ID=g8228.t1.start1;Parent=g8228.t1
HiC_scaffold_17	AUGUSTUS	exon	16347278	16347281	.	+	.	ID=g8228.t1.exon1;Parent=g8228.t1
HiC_scaffold_17	AUGUSTUS	CDS	16347278	16347281	1.0	+	0	ID=g8228.t1.CDS1;Parent=g8228.t1
HiC_scaffold_17	AUGUSTUS	gene	16347278	16352986	.	+	.	ID=g8228
HiC_scaffold_17	AUGUSTUS	mRNA	16347278	16352986	1.0	+	.	ID=g8228.t1;Parent=g8228;em_target=9646.ENSAMEP00000007093;em_score=609.0;em_evalue=3.2e-186;em_tcov=.;em_OGs=COG2249@1|root,2QQMI@2759|Eukaryota,38TBA@33154|Opisthokonta,3BJ2K@33208|Metazoa,3D2R5@33213|Bilateria,48BKM@7711|Chordata,48YB0@7742|Vertebrata,3JCXG@40674|Mammalia,3ET0M@33554|Carnivora;em_COG_cat=S;em_desc=NAD(P)H dehydrogenase, quinone 1;em_max_annot_lvl=33208|Metazoa;em_Preferred_name=NQO1;em_EC=1.6.5.2;em_KEGG_ko=ko:K00355;em_KEGG_Pathway=ko00130,ko01110,ko05200,ko05225,ko05418,map00130,map01110,map05200,map05225,map05418;em_KEGG_Reaction=R02964,R03643,R03816;em_KEGG_rclass=RC00819;em_BRITE=ko00000,ko00001,ko01000;em_PFAMs=Flavodoxin_2;em_GOs=GO:0000302,GO:0000303,GO:0000305,GO:0001101,GO:0001505,GO:0003674,GO:0003824,GO:0003955,GO:0004128,GO:0004784,GO:0005488,GO:0005515,GO:0005575,GO:0005622,GO:0005623,GO:0005737,GO:0005829,GO:0006521,GO:0006801,GO:0006805,GO:0006807,GO:0006809,GO:0006950,GO:0006979,GO:0007154,GO:0007267,GO:0007268,GO:0007271,GO:0007568,GO:0007584,GO:0008150,GO:0008152,GO:0009058,GO:0009410,GO:0009605,GO:0009628,GO:0009636,GO:0009719,GO:0009725,GO:0009987,GO:0009991,GO:0010033,GO:0010035,GO:0010038,GO:0010565,GO:0010941,GO:0010942,GO:0014070,GO:0016209,GO:0016491,GO:0016651,GO:0016653,GO:0016655,GO:0016721,GO:0017144,GO:0019222,GO:0019430,GO:0023052,GO:0030425,GO:0031323,GO:0031667,GO:0032355,GO:0032502,GO:0033238,GO:0033554,GO:0033993,GO:0034599,GO:0034614,GO:0034641,GO:0035690,GO:0036477,GO:0042133,GO:0042136,GO:0042221,GO:0042493,GO:0042542,GO:0042802,GO:0042981,GO:0042995,GO:0043005,GO:0043025,GO:0043065,GO:0043066,GO:0043067,GO:0043068,GO:0043069,GO:0043086,GO:0043523,GO:0043525,GO:0044092,GO:0044237,GO:0044249,GO:0044271,GO:0044297,GO:0044424,GO:0044444,GO:0044463,GO:0044464,GO:0045471,GO:0046209,GO:0046677,GO:0048518,GO:0048519,GO:0048522,GO:0048523,GO:0050789,GO:0050790,GO:0050794,GO:0050896,GO:0051171,GO:0051602,GO:0051716,GO:0055114,GO:0060548,GO:0062012,GO:0065007,GO:0065008,GO:0065009,GO:0070301,GO:0070887,GO:0071236,GO:0071241,GO:0071248,GO:0071450,GO:0071451,GO:0071466,GO:0072593,GO:0080090,GO:0097237,GO:0097305,GO:0097447,GO:0097458,GO:0098754,GO:0098869,GO:0098916,GO:0099536,GO:0099537,GO:0120025,GO:0120038,GO:1901214,GO:1901216,GO:1901698,GO:1901700,GO:1901701,GO:1903409,GO:1904880,GO:1990748,GO:2001057
HiC_scaffold_17	AUGUSTUS	intron	16347282	16348524	1.0	+	.	ID=g8228.t1.intron1;Parent=g8228.t1
HiC_scaffold_17	AUGUSTUS	exon	16348525	16348689	.	+	.	ID=g8228.t1.exon2;Parent=g8228.t1
HiC_scaffold_17	AUGUSTUS	CDS	16348525	16348689	1.0	+	2	ID=g8228.t1.CDS2;Parent=g8228.t1
HiC_scaffold_17	AUGUSTUS	intron	16348690	16348799	1.0	+	.	ID=g8228.t1.intron2;Parent=g8228.t1
HiC_scaffold_17	AUGUSTUS	exon	16348800	16348930	.	+	.	ID=g8228.t1.exon3;Parent=g8228.t1
HiC_scaffold_17	AUGUSTUS	CDS	16348800	16348930	1.0	+	2	ID=g8228.t1.CDS3;Parent=g8228.t1
HiC_scaffold_17	AUGUSTUS	intron	16348931	16350837	1.0	+	.	ID=g8228.t1.intron3;Parent=g8228.t1
HiC_scaffold_17	AUGUSTUS	exon	16350838	16350951	.	+	.	ID=g8228.t1.exon4;Parent=g8228.t1
HiC_scaffold_17	AUGUSTUS	CDS	16350838	16350951	1.0	+	0	ID=g8228.t1.CDS4;Parent=g8228.t1
HiC_scaffold_17	AUGUSTUS	intron	16350952	16351649	1.0	+	.	ID=g8228.t1.intron4;Parent=g8228.t1
HiC_scaffold_17	AUGUSTUS	exon	16351650	16351751	.	+	.	ID=g8228.t1.exon5;Parent=g8228.t1
HiC_scaffold_17	AUGUSTUS	CDS	16351650	16351751	1.0	+	0	ID=g8228.t1.CDS5;Parent=g8228.t1
HiC_scaffold_17	AUGUSTUS	intron	16351752	16352680	1.0	+	.	ID=g8228.t1.intron5;Parent=g8228.t1
HiC_scaffold_17	AUGUSTUS	exon	16352681	16352986	.	+	.	ID=g8228.t1.exon6;Parent=g8228.t1
HiC_scaffold_17	AUGUSTUS	CDS	16352681	16352986	1.0	+	0	ID=g8228.t1.CDS6;Parent=g8228.t1
HiC_scaffold_17	AUGUSTUS	stop_codon	16352984	16352986	.	+	0	ID=g8228.t1.stop1;Parent=g8228.t1
HiC_scaffold_17	AUGUSTUS	stop_codon	16366731	16366733	.	-	0	ID=g8229.t1.stop1;Parent=g8229.t1
HiC_scaffold_17	GeneMark.hmm3	stop_codon	16366731	16366733	.	-	0	ID=g8229.t2.stop1;Parent=g8229.t2
HiC_scaffold_17	AUGUSTUS	stop_codon	16366731	16366733	.	-	0	ID=g8229.t3.stop1;Parent=g8229.t3
HiC_scaffold_17	AUGUSTUS	exon	16366731	16366966	.	-	.	ID=g8229.t1.exon1;Parent=g8229.t1
HiC_scaffold_17	GeneMark.hmm3	CDS	16366731	16366966	.	-	2	ID=g8229.t2.CDS1;Parent=g8229.t2
HiC_scaffold_17	GeneMark.hmm3	exon	16366731	16366966	.	-	2	ID=g8229.t2.exon1;Parent=g8229.t2
HiC_scaffold_17	AUGUSTUS	exon	16366731	16366966	.	-	.	ID=g8229.t3.exon1;Parent=g8229.t3
HiC_scaffold_17	AUGUSTUS	CDS	16366731	16366966	1.0	-	2	ID=g8229.t1.CDS1;Parent=g8229.t1
HiC_scaffold_17	AUGUSTUS	CDS	16366731	16366966	1.0	-	2	ID=g8229.t3.CDS1;Parent=g8229.t3
HiC_scaffold_17	GeneMark.hmm3	mRNA	16366731	16426227	.	-	.	ID=g8229.t2;Parent=g8229;em_target=9668.ENSMPUP00000007354;em_score=3172.1;em_evalue=0.0;em_tcov=.;em_OGs=28KEG@1|root,2QSVE@2759|Eukaryota,38CK3@33154|Opisthokonta,3BDZ7@33208|Metazoa,3CW9D@33213|Bilateria,483GB@7711|Chordata,48WX6@7742|Vertebrata,3JCIX@40674|Mammalia,3EJWX@33554|Carnivora;em_COG_cat=K;em_desc=Nuclear factor of activated T-cells 5;em_max_annot_lvl=33208|Metazoa;em_Preferred_name=NFAT5;em_KEGG_ko=ko:K17335;em_BRITE=ko00000,ko03000;em_PFAMs=RHD_DNA_bind,RHD_dimer;em_GOs=GO:0000976,GO:0000977,GO:0000978,GO:0000981,GO:0000982,GO:0000987,GO:0001012,GO:0001067,GO:0001077,GO:0001228,GO:0001505,GO:0001816,GO:0003008,GO:0003674,GO:0003676,GO:0003677,GO:0003690,GO:0003700,GO:0005488,GO:0005575,GO:0005622,GO:0005623,GO:0005634,GO:0005654,GO:0005737,GO:0005829,GO:0006139,GO:0006351,GO:0006355,GO:0006357,GO:0006366,GO:0006725,GO:0006807,GO:0006950,GO:0006970,GO:0007154,GO:0007165,GO:0007588,GO:0008150,GO:0008152,GO:0009058,GO:0009059,GO:0009628,GO:0009651,GO:0009889,GO:0009891,GO:0009893,GO:0009966,GO:0009968,GO:0009987,GO:0010467,GO:0010468,GO:0010556,GO:0010557,GO:0010604,GO:0010628,GO:0010646,GO:0010648,GO:0016070,GO:0017157,GO:0017158,GO:0018130,GO:0019219,GO:0019222,GO:0019438,GO:0023051,GO:0023052,GO:0023057,GO:0031323,GO:0031325,GO:0031326,GO:0031328,GO:0031974,GO:0031981,GO:0032386,GO:0032387,GO:0032501,GO:0032774,GO:0032879,GO:0034641,GO:0034645,GO:0034654,GO:0043170,GO:0043226,GO:0043227,GO:0043229,GO:0043231,GO:0043233,GO:0043565,GO:0044212,GO:0044237,GO:0044238,GO:0044249,GO:0044260,GO:0044271,GO:0044422,GO:0044424,GO:0044428,GO:0044444,GO:0044446,GO:0044464,GO:0045893,GO:0045920,GO:0045935,GO:0045944,GO:0045955,GO:0046483,GO:0046578,GO:0046580,GO:0046928,GO:0046929,GO:0048518,GO:0048519,GO:0048522,GO:0048523,GO:0048583,GO:0048585,GO:0050789,GO:0050794,GO:0050804,GO:0050805,GO:0050848,GO:0050896,GO:0051046,GO:0051048,GO:0051049,GO:0051051,GO:0051056,GO:0051058,GO:0051171,GO:0051173,GO:0051252,GO:0051254,GO:0051588,GO:0051589,GO:0051716,GO:0060255,GO:0060341,GO:0060627,GO:0065007,GO:0065008,GO:0070013,GO:0070884,GO:0071704,GO:0080090,GO:0090304,GO:0097159,GO:0097659,GO:0098693,GO:0099177,GO:0106056,GO:0140110,GO:1901360,GO:1901362,GO:1901363,GO:1901576,GO:1902531,GO:1902532,GO:1902680,GO:1902803,GO:1902804,GO:1903305,GO:1903306,GO:1903506,GO:1903508,GO:1903530,GO:1903531,GO:1990837,GO:2000112,GO:2000300,GO:2000301,GO:2001141
HiC_scaffold_17	AUGUSTUS	gene	16366731	16472458	.	-	.	ID=g8229
HiC_scaffold_17	AUGUSTUS	mRNA	16366731	16472458	1.0	-	.	ID=g8229.t1;Parent=g8229;em_target=9668.ENSMPUP00000007354;em_score=3318.0;em_evalue=0.0;em_tcov=.;em_OGs=28KEG@1|root,2QSVE@2759|Eukaryota,38CK3@33154|Opisthokonta,3BDZ7@33208|Metazoa,3CW9D@33213|Bilateria,483GB@7711|Chordata,48WX6@7742|Vertebrata,3JCIX@40674|Mammalia,3EJWX@33554|Carnivora;em_COG_cat=K;em_desc=Nuclear factor of activated T-cells 5;em_max_annot_lvl=33208|Metazoa;em_Preferred_name=NFAT5;em_KEGG_ko=ko:K17335;em_BRITE=ko00000,ko03000;em_PFAMs=RHD_DNA_bind,RHD_dimer;em_GOs=GO:0000976,GO:0000977,GO:0000978,GO:0000981,GO:0000982,GO:0000987,GO:0001012,GO:0001067,GO:0001077,GO:0001228,GO:0001505,GO:0001816,GO:0003008,GO:0003674,GO:0003676,GO:0003677,GO:0003690,GO:0003700,GO:0005488,GO:0005575,GO:0005622,GO:0005623,GO:0005634,GO:0005654,GO:0005737,GO:0005829,GO:0006139,GO:0006351,GO:0006355,GO:0006357,GO:0006366,GO:0006725,GO:0006807,GO:0006950,GO:0006970,GO:0007154,GO:0007165,GO:0007588,GO:0008150,GO:0008152,GO:0009058,GO:0009059,GO:0009628,GO:0009651,GO:0009889,GO:0009891,GO:0009893,GO:0009966,GO:0009968,GO:0009987,GO:0010467,GO:0010468,GO:0010556,GO:0010557,GO:0010604,GO:0010628,GO:0010646,GO:0010648,GO:0016070,GO:0017157,GO:0017158,GO:0018130,GO:0019219,GO:0019222,GO:0019438,GO:0023051,GO:0023052,GO:0023057,GO:0031323,GO:0031325,GO:0031326,GO:0031328,GO:0031974,GO:0031981,GO:0032386,GO:0032387,GO:0032501,GO:0032774,GO:0032879,GO:0034641,GO:0034645,GO:0034654,GO:0043170,GO:0043226,GO:0043227,GO:0043229,GO:0043231,GO:0043233,GO:0043565,GO:0044212,GO:0044237,GO:0044238,GO:0044249,GO:0044260,GO:0044271,GO:0044422,GO:0044424,GO:0044428,GO:0044444,GO:0044446,GO:0044464,GO:0045893,GO:0045920,GO:0045935,GO:0045944,GO:0045955,GO:0046483,GO:0046578,GO:0046580,GO:0046928,GO:0046929,GO:0048518,GO:0048519,GO:0048522,GO:0048523,GO:0048583,GO:0048585,GO:0050789,GO:0050794,GO:0050804,GO:0050805,GO:0050848,GO:0050896,GO:0051046,GO:0051048,GO:0051049,GO:0051051,GO:0051056,GO:0051058,GO:0051171,GO:0051173,GO:0051252,GO:0051254,GO:0051588,GO:0051589,GO:0051716,GO:0060255,GO:0060341,GO:0060627,GO:0065007,GO:0065008,GO:0070013,GO:0070884,GO:0071704,GO:0080090,GO:0090304,GO:0097159,GO:0097659,GO:0098693,GO:0099177,GO:0106056,GO:0140110,GO:1901360,GO:1901362,GO:1901363,GO:1901576,GO:1902531,GO:1902532,GO:1902680,GO:1902803,GO:1902804,GO:1903305,GO:1903306,GO:1903506,GO:1903508,GO:1903530,GO:1903531,GO:1990837,GO:2000112,GO:2000300,GO:2000301,GO:2001141
HiC_scaffold_17	AUGUSTUS	mRNA	16366731	16472458	1.0	-	.	ID=g8229.t3;Parent=g8229;em_target=9668.ENSMPUP00000007354;em_score=3244.0;em_evalue=0.0;em_tcov=.;em_OGs=28KEG@1|root,2QSVE@2759|Eukaryota,38CK3@33154|Opisthokonta,3BDZ7@33208|Metazoa,3CW9D@33213|Bilateria,483GB@7711|Chordata,48WX6@7742|Vertebrata,3JCIX@40674|Mammalia,3EJWX@33554|Carnivora;em_COG_cat=K;em_desc=Nuclear factor of activated T-cells 5;em_max_annot_lvl=33208|Metazoa;em_Preferred_name=NFAT5;em_KEGG_ko=ko:K17335;em_BRITE=ko00000,ko03000;em_PFAMs=RHD_DNA_bind,RHD_dimer;em_GOs=GO:0000976,GO:0000977,GO:0000978,GO:0000981,GO:0000982,GO:0000987,GO:0001012,GO:0001067,GO:0001077,GO:0001228,GO:0001505,GO:0001816,GO:0003008,GO:0003674,GO:0003676,GO:0003677,GO:0003690,GO:0003700,GO:0005488,GO:0005575,GO:0005622,GO:0005623,GO:0005634,GO:0005654,GO:0005737,GO:0005829,GO:0006139,GO:0006351,GO:0006355,GO:0006357,GO:0006366,GO:0006725,GO:0006807,GO:0006950,GO:0006970,GO:0007154,GO:0007165,GO:0007588,GO:0008150,GO:0008152,GO:0009058,GO:0009059,GO:0009628,GO:0009651,GO:0009889,GO:0009891,GO:0009893,GO:0009966,GO:0009968,GO:0009987,GO:0010467,GO:0010468,GO:0010556,GO:0010557,GO:0010604,GO:0010628,GO:0010646,GO:0010648,GO:0016070,GO:0017157,GO:0017158,GO:0018130,GO:0019219,GO:0019222,GO:0019438,GO:0023051,GO:0023052,GO:0023057,GO:0031323,GO:0031325,GO:0031326,GO:0031328,GO:0031974,GO:0031981,GO:0032386,GO:0032387,GO:0032501,GO:0032774,GO:0032879,GO:0034641,GO:0034645,GO:0034654,GO:0043170,GO:0043226,GO:0043227,GO:0043229,GO:0043231,GO:0043233,GO:0043565,GO:0044212,GO:0044237,GO:0044238,GO:0044249,GO:0044260,GO:0044271,GO:0044422,GO:0044424,GO:0044428,GO:0044444,GO:0044446,GO:0044464,GO:0045893,GO:0045920,GO:0045935,GO:0045944,GO:0045955,GO:0046483,GO:0046578,GO:0046580,GO:0046928,GO:0046929,GO:0048518,GO:0048519,GO:0048522,GO:0048523,GO:0048583,GO:0048585,GO:0050789,GO:0050794,GO:0050804,GO:0050805,GO:0050848,GO:0050896,GO:0051046,GO:0051048,GO:0051049,GO:0051051,GO:0051056,GO:0051058,GO:0051171,GO:0051173,GO:0051252,GO:0051254,GO:0051588,GO:0051589,GO:0051716,GO:0060255,GO:0060341,GO:0060627,GO:0065007,GO:0065008,GO:0070013,GO:0070884,GO:0071704,GO:0080090,GO:0090304,GO:0097159,GO:0097659,GO:0098693,GO:0099177,GO:0106056,GO:0140110,GO:1901360,GO:1901362,GO:1901363,GO:1901576,GO:1902531,GO:1902532,GO:1902680,GO:1902803,GO:1902804,GO:1903305,GO:1903306,GO:1903506,GO:1903508,GO:1903530,GO:1903531,GO:1990837,GO:2000112,GO:2000300,GO:2000301,GO:2001141
HiC_scaffold_17	GeneMark.hmm3	intron	16366967	16367624	.	-	1	ID=g8229.t2.intron1;Parent=g8229.t2
HiC_scaffold_17	AUGUSTUS	intron	16366967	16367624	1.0	-	.	ID=g8229.t1.intron1;Parent=g8229.t1
HiC_scaffold_17	AUGUSTUS	intron	16366967	16367624	1.0	-	.	ID=g8229.t3.intron1;Parent=g8229.t3
HiC_scaffold_17	AUGUSTUS	exon	16367625	16370127	.	-	.	ID=g8229.t1.exon2;Parent=g8229.t1
HiC_scaffold_17	GeneMark.hmm3	CDS	16367625	16370127	.	-	0	ID=g8229.t2.CDS2;Parent=g8229.t2
HiC_scaffold_17	GeneMark.hmm3	exon	16367625	16370127	.	-	0	ID=g8229.t2.exon2;Parent=g8229.t2
HiC_scaffold_17	AUGUSTUS	exon	16367625	16370127	.	-	.	ID=g8229.t3.exon2;Parent=g8229.t3
HiC_scaffold_17	AUGUSTUS	CDS	16367625	16370127	1.0	-	0	ID=g8229.t1.CDS2;Parent=g8229.t1
HiC_scaffold_17	AUGUSTUS	CDS	16367625	16370127	1.0	-	0	ID=g8229.t3.CDS2;Parent=g8229.t3
HiC_scaffold_17	GeneMark.hmm3	intron	16370128	16370894	.	-	0	ID=g8229.t2.intron2;Parent=g8229.t2
HiC_scaffold_17	AUGUSTUS	intron	16370128	16370894	1.0	-	.	ID=g8229.t1.intron2;Parent=g8229.t1
HiC_scaffold_17	AUGUSTUS	intron	16370128	16370894	1.0	-	.	ID=g8229.t3.intron2;Parent=g8229.t3
HiC_scaffold_17	AUGUSTUS	exon	16370895	16371043	.	-	.	ID=g8229.t1.exon3;Parent=g8229.t1
HiC_scaffold_17	GeneMark.hmm3	CDS	16370895	16371043	.	-	2	ID=g8229.t2.CDS3;Parent=g8229.t2
HiC_scaffold_17	GeneMark.hmm3	exon	16370895	16371043	.	-	2	ID=g8229.t2.exon3;Parent=g8229.t2
HiC_scaffold_17	AUGUSTUS	exon	16370895	16371043	.	-	.	ID=g8229.t3.exon3;Parent=g8229.t3
HiC_scaffold_17	AUGUSTUS	CDS	16370895	16371043	1.0	-	2	ID=g8229.t1.CDS3;Parent=g8229.t1
HiC_scaffold_17	AUGUSTUS	CDS	16370895	16371043	1.0	-	2	ID=g8229.t3.CDS3;Parent=g8229.t3
HiC_scaffold_17	GeneMark.hmm3	intron	16371044	16378728	.	-	1	ID=g8229.t2.intron3;Parent=g8229.t2
HiC_scaffold_17	AUGUSTUS	intron	16371044	16378728	1.0	-	.	ID=g8229.t1.intron3;Parent=g8229.t1
HiC_scaffold_17	AUGUSTUS	intron	16371044	16378728	1.0	-	.	ID=g8229.t3.intron3;Parent=g8229.t3
HiC_scaffold_17	AUGUSTUS	exon	16378729	16378812	.	-	.	ID=g8229.t1.exon4;Parent=g8229.t1
HiC_scaffold_17	GeneMark.hmm3	CDS	16378729	16378812	.	-	2	ID=g8229.t2.CDS4;Parent=g8229.t2
HiC_scaffold_17	GeneMark.hmm3	exon	16378729	16378812	.	-	2	ID=g8229.t2.exon4;Parent=g8229.t2
HiC_scaffold_17	AUGUSTUS	exon	16378729	16378812	.	-	.	ID=g8229.t3.exon4;Parent=g8229.t3
HiC_scaffold_17	AUGUSTUS	CDS	16378729	16378812	1.0	-	2	ID=g8229.t1.CDS4;Parent=g8229.t1
HiC_scaffold_17	AUGUSTUS	CDS	16378729	16378812	1.0	-	2	ID=g8229.t3.CDS4;Parent=g8229.t3
HiC_scaffold_17	GeneMark.hmm3	intron	16378813	16384267	.	-	1	ID=g8229.t2.intron4;Parent=g8229.t2
HiC_scaffold_17	AUGUSTUS	intron	16378813	16384267	1.0	-	.	ID=g8229.t1.intron4;Parent=g8229.t1
HiC_scaffold_17	AUGUSTUS	intron	16378813	16384267	1.0	-	.	ID=g8229.t3.intron4;Parent=g8229.t3
HiC_scaffold_17	AUGUSTUS	exon	16384268	16384400	.	-	.	ID=g8229.t1.exon5;Parent=g8229.t1
HiC_scaffold_17	GeneMark.hmm3	CDS	16384268	16384400	.	-	0	ID=g8229.t2.CDS5;Parent=g8229.t2
HiC_scaffold_17	GeneMark.hmm3	exon	16384268	16384400	.	-	0	ID=g8229.t2.exon5;Parent=g8229.t2
HiC_scaffold_17	AUGUSTUS	exon	16384268	16384400	.	-	.	ID=g8229.t3.exon5;Parent=g8229.t3
HiC_scaffold_17	AUGUSTUS	CDS	16384268	16384400	1.0	-	0	ID=g8229.t1.CDS5;Parent=g8229.t1
HiC_scaffold_17	AUGUSTUS	CDS	16384268	16384400	1.0	-	0	ID=g8229.t3.CDS5;Parent=g8229.t3
HiC_scaffold_17	GeneMark.hmm3	intron	16384401	16391369	.	-	0	ID=g8229.t2.intron5;Parent=g8229.t2
HiC_scaffold_17	AUGUSTUS	intron	16384401	16391369	1.0	-	.	ID=g8229.t1.intron5;Parent=g8229.t1
HiC_scaffold_17	AUGUSTUS	intron	16384401	16391369	1.0	-	.	ID=g8229.t3.intron5;Parent=g8229.t3
HiC_scaffold_17	AUGUSTUS	exon	16391370	16391422	.	-	.	ID=g8229.t1.exon6;Parent=g8229.t1
HiC_scaffold_17	GeneMark.hmm3	CDS	16391370	16391422	.	-	2	ID=g8229.t2.CDS6;Parent=g8229.t2
HiC_scaffold_17	GeneMark.hmm3	exon	16391370	16391422	.	-	2	ID=g8229.t2.exon6;Parent=g8229.t2
HiC_scaffold_17	AUGUSTUS	exon	16391370	16391422	.	-	.	ID=g8229.t3.exon6;Parent=g8229.t3
HiC_scaffold_17	AUGUSTUS	CDS	16391370	16391422	1.0	-	2	ID=g8229.t1.CDS6;Parent=g8229.t1
HiC_scaffold_17	AUGUSTUS	CDS	16391370	16391422	1.0	-	2	ID=g8229.t3.CDS6;Parent=g8229.t3
HiC_scaffold_17	GeneMark.hmm3	intron	16391423	16391547	.	-	1	ID=g8229.t2.intron6;Parent=g8229.t2
HiC_scaffold_17	AUGUSTUS	intron	16391423	16391547	1.0	-	.	ID=g8229.t1.intron6;Parent=g8229.t1
HiC_scaffold_17	AUGUSTUS	intron	16391423	16391547	1.0	-	.	ID=g8229.t3.intron6;Parent=g8229.t3
HiC_scaffold_17	AUGUSTUS	exon	16391548	16391682	.	-	.	ID=g8229.t1.exon7;Parent=g8229.t1
HiC_scaffold_17	GeneMark.hmm3	CDS	16391548	16391682	.	-	2	ID=g8229.t2.CDS7;Parent=g8229.t2
HiC_scaffold_17	GeneMark.hmm3	exon	16391548	16391682	.	-	2	ID=g8229.t2.exon7;Parent=g8229.t2
HiC_scaffold_17	AUGUSTUS	exon	16391548	16391682	.	-	.	ID=g8229.t3.exon7;Parent=g8229.t3
HiC_scaffold_17	AUGUSTUS	CDS	16391548	16391682	1.0	-	2	ID=g8229.t1.CDS7;Parent=g8229.t1
HiC_scaffold_17	AUGUSTUS	CDS	16391548	16391682	1.0	-	2	ID=g8229.t3.CDS7;Parent=g8229.t3
HiC_scaffold_17	GeneMark.hmm3	intron	16391683	16399427	.	-	1	ID=g8229.t2.intron7;Parent=g8229.t2
HiC_scaffold_17	AUGUSTUS	intron	16391683	16399427	1.0	-	.	ID=g8229.t1.intron7;Parent=g8229.t1
HiC_scaffold_17	AUGUSTUS	intron	16391683	16399427	1.0	-	.	ID=g8229.t3.intron7;Parent=g8229.t3
HiC_scaffold_17	AUGUSTUS	exon	16399428	16399600	.	-	.	ID=g8229.t1.exon8;Parent=g8229.t1
HiC_scaffold_17	GeneMark.hmm3	CDS	16399428	16399600	.	-	1	ID=g8229.t2.CDS8;Parent=g8229.t2
HiC_scaffold_17	GeneMark.hmm3	exon	16399428	16399600	.	-	1	ID=g8229.t2.exon8;Parent=g8229.t2
HiC_scaffold_17	AUGUSTUS	exon	16399428	16399600	.	-	.	ID=g8229.t3.exon8;Parent=g8229.t3
HiC_scaffold_17	AUGUSTUS	CDS	16399428	16399600	1.0	-	1	ID=g8229.t1.CDS8;Parent=g8229.t1
HiC_scaffold_17	AUGUSTUS	CDS	16399428	16399600	1.0	-	1	ID=g8229.t3.CDS8;Parent=g8229.t3
HiC_scaffold_17	GeneMark.hmm3	intron	16399601	16401859	.	-	2	ID=g8229.t2.intron8;Parent=g8229.t2
HiC_scaffold_17	AUGUSTUS	intron	16399601	16401859	1.0	-	.	ID=g8229.t1.intron8;Parent=g8229.t1
HiC_scaffold_17	AUGUSTUS	intron	16399601	16401859	1.0	-	.	ID=g8229.t3.intron8;Parent=g8229.t3
HiC_scaffold_17	AUGUSTUS	exon	16401860	16402050	.	-	.	ID=g8229.t1.exon9;Parent=g8229.t1
HiC_scaffold_17	GeneMark.hmm3	CDS	16401860	16402050	.	-	0	ID=g8229.t2.CDS9;Parent=g8229.t2
HiC_scaffold_17	GeneMark.hmm3	exon	16401860	16402050	.	-	0	ID=g8229.t2.exon9;Parent=g8229.t2
HiC_scaffold_17	AUGUSTUS	exon	16401860	16402050	.	-	.	ID=g8229.t3.exon9;Parent=g8229.t3
HiC_scaffold_17	AUGUSTUS	CDS	16401860	16402050	1.0	-	0	ID=g8229.t1.CDS9;Parent=g8229.t1
HiC_scaffold_17	AUGUSTUS	CDS	16401860	16402050	1.0	-	0	ID=g8229.t3.CDS9;Parent=g8229.t3
HiC_scaffold_17	GeneMark.hmm3	intron	16402051	16404644	.	-	0	ID=g8229.t2.intron9;Parent=g8229.t2
HiC_scaffold_17	AUGUSTUS	intron	16402051	16404644	1.0	-	.	ID=g8229.t1.intron9;Parent=g8229.t1
HiC_scaffold_17	AUGUSTUS	intron	16402051	16404644	1.0	-	.	ID=g8229.t3.intron9;Parent=g8229.t3
HiC_scaffold_17	AUGUSTUS	exon	16404645	16404837	.	-	.	ID=g8229.t1.exon10;Parent=g8229.t1
HiC_scaffold_17	GeneMark.hmm3	CDS	16404645	16404837	.	-	1	ID=g8229.t2.CDS10;Parent=g8229.t2
HiC_scaffold_17	GeneMark.hmm3	exon	16404645	16404837	.	-	1	ID=g8229.t2.exon10;Parent=g8229.t2
HiC_scaffold_17	AUGUSTUS	exon	16404645	16404837	.	-	.	ID=g8229.t3.exon10;Parent=g8229.t3
HiC_scaffold_17	AUGUSTUS	CDS	16404645	16404837	1.0	-	1	ID=g8229.t1.CDS10;Parent=g8229.t1
HiC_scaffold_17	AUGUSTUS	CDS	16404645	16404837	1.0	-	1	ID=g8229.t3.CDS10;Parent=g8229.t3
HiC_scaffold_17	GeneMark.hmm3	intron	16404838	16410180	.	-	2	ID=g8229.t2.intron10;Parent=g8229.t2
HiC_scaffold_17	AUGUSTUS	intron	16404838	16410180	1.0	-	.	ID=g8229.t1.intron10;Parent=g8229.t1
HiC_scaffold_17	AUGUSTUS	intron	16404838	16410180	1.0	-	.	ID=g8229.t3.intron10;Parent=g8229.t3
HiC_scaffold_17	AUGUSTUS	exon	16410181	16410739	.	-	.	ID=g8229.t1.exon11;Parent=g8229.t1
HiC_scaffold_17	GeneMark.hmm3	CDS	16410181	16410739	.	-	2	ID=g8229.t2.CDS11;Parent=g8229.t2
HiC_scaffold_17	GeneMark.hmm3	exon	16410181	16410739	.	-	2	ID=g8229.t2.exon11;Parent=g8229.t2
HiC_scaffold_17	AUGUSTUS	exon	16410181	16410739	.	-	.	ID=g8229.t3.exon11;Parent=g8229.t3
HiC_scaffold_17	AUGUSTUS	CDS	16410181	16410739	1.0	-	2	ID=g8229.t1.CDS11;Parent=g8229.t1
HiC_scaffold_17	AUGUSTUS	CDS	16410181	16410739	1.0	-	2	ID=g8229.t3.CDS11;Parent=g8229.t3
HiC_scaffold_17	GeneMark.hmm3	intron	16410740	16426169	.	-	1	ID=g8229.t2.intron11;Parent=g8229.t2
HiC_scaffold_17	AUGUSTUS	intron	16410740	16426169	1.0	-	.	ID=g8229.t1.intron11;Parent=g8229.t1
HiC_scaffold_17	AUGUSTUS	intron	16410740	16426169	1.0	-	.	ID=g8229.t3.intron11;Parent=g8229.t3
HiC_scaffold_17	GeneMark.hmm3	CDS	16426170	16426227	.	-	0	ID=g8229.t2.CDS12;Parent=g8229.t2
HiC_scaffold_17	GeneMark.hmm3	exon	16426170	16426227	.	-	0	ID=g8229.t2.exon12;Parent=g8229.t2
HiC_scaffold_17	AUGUSTUS	exon	16426170	16426295	.	-	.	ID=g8229.t1.exon12;Parent=g8229.t1
HiC_scaffold_17	AUGUSTUS	exon	16426170	16426295	.	-	.	ID=g8229.t3.exon12;Parent=g8229.t3
HiC_scaffold_17	AUGUSTUS	CDS	16426170	16426295	1.0	-	2	ID=g8229.t1.CDS12;Parent=g8229.t1
HiC_scaffold_17	AUGUSTUS	CDS	16426170	16426295	1.0	-	2	ID=g8229.t3.CDS12;Parent=g8229.t3
HiC_scaffold_17	GeneMark.hmm3	start_codon	16426225	16426227	.	-	0	ID=g8229.t2.start1;Parent=g8229.t2
HiC_scaffold_17	AUGUSTUS	intron	16426296	16470592	1.0	-	.	ID=g8229.t1.intron12;Parent=g8229.t1
HiC_scaffold_17	AUGUSTUS	intron	16426296	16472385	1.0	-	.	ID=g8229.t3.intron12;Parent=g8229.t3
HiC_scaffold_17	AUGUSTUS	exon	16470593	16470646	.	-	.	ID=g8229.t1.exon13;Parent=g8229.t1
HiC_scaffold_17	AUGUSTUS	CDS	16470593	16470646	1.0	-	2	ID=g8229.t1.CDS13;Parent=g8229.t1
HiC_scaffold_17	AUGUSTUS	intron	16470647	16472385	1.0	-	.	ID=g8229.t1.intron13;Parent=g8229.t1
HiC_scaffold_17	AUGUSTUS	exon	16472386	16472458	.	-	.	ID=g8229.t1.exon14;Parent=g8229.t1
HiC_scaffold_17	AUGUSTUS	exon	16472386	16472458	.	-	.	ID=g8229.t3.exon13;Parent=g8229.t3
HiC_scaffold_17	AUGUSTUS	CDS	16472386	16472458	1.0	-	0	ID=g8229.t1.CDS14;Parent=g8229.t1
HiC_scaffold_17	AUGUSTUS	CDS	16472386	16472458	1.0	-	0	ID=g8229.t3.CDS13;Parent=g8229.t3
HiC_scaffold_17	AUGUSTUS	start_codon	16472456	16472458	.	-	0	ID=g8229.t1.start1;Parent=g8229.t1
HiC_scaffold_17	AUGUSTUS	start_codon	16472456	16472458	.	-	0	ID=g8229.t3.start1;Parent=g8229.t3
HiC_scaffold_17	AUGUSTUS	stop_codon	16563965	16563967	.	-	0	ID=g8230.t1.stop1;Parent=g8230.t1
HiC_scaffold_17	AUGUSTUS	exon	16563965	16564055	.	-	.	ID=g8230.t1.exon1;Parent=g8230.t1
HiC_scaffold_17	AUGUSTUS	CDS	16563965	16564055	1.0	-	1	ID=g8230.t1.CDS1;Parent=g8230.t1
HiC_scaffold_17	AUGUSTUS	gene	16563965	16599428	.	-	.	ID=g8230
HiC_scaffold_17	AUGUSTUS	mRNA	16563965	16599428	1.0	-	.	ID=g8230.t1;Parent=g8230;em_target=9707.XP_004393377.1;em_score=317.3;em_evalue=5.8e-98;em_tcov=.;em_OGs=COG5274@1|root,KOG0537@2759|Eukaryota,3A87A@33154|Opisthokonta,3BSXI@33208|Metazoa,3D9PJ@33213|Bilateria,48EBC@7711|Chordata,49AYJ@7742|Vertebrata,3JGJJ@40674|Mammalia,3EF97@33554|Carnivora;em_COG_cat=C;em_desc=Cytochrome b5 type;em_max_annot_lvl=33208|Metazoa;em_PFAMs=Cyt-b5;em_Preferred_name=CYB5B;em_GOs=GO:0002682,GO:0003674,GO:0003824,GO:0005488,GO:0005575,GO:0005622,GO:0005623,GO:0005737,GO:0005739,GO:0005740,GO:0005741,GO:0006091,GO:0008047,GO:0008150,GO:0008152,GO:0009055,GO:0009987,GO:0016020,GO:0016491,GO:0019867,GO:0020037,GO:0022900,GO:0030234,GO:0031090,GO:0031966,GO:0031967,GO:0031968,GO:0031975,GO:0035206,GO:0042127,GO:0043085,GO:0043226,GO:0043227,GO:0043229,GO:0043231,GO:0044093,GO:0044237,GO:0044422,GO:0044424,GO:0044429,GO:0044444,GO:0044446,GO:0044464,GO:0045153,GO:0045595,GO:0045610,GO:0046906,GO:0048037,GO:0048471,GO:0050789,GO:0050790,GO:0050793,GO:0050794,GO:0051239,GO:0055114,GO:0065007,GO:0065009,GO:0097159,GO:0098588,GO:0098772,GO:0098805,GO:1901363
HiC_scaffold_17	AUGUSTUS	intron	16564056	16568197	1.0	-	.	ID=g8230.t1.intron1;Parent=g8230.t1
HiC_scaffold_17	AUGUSTUS	exon	16568198	16568226	.	-	.	ID=g8230.t1.exon2;Parent=g8230.t1
HiC_scaffold_17	AUGUSTUS	CDS	16568198	16568226	1.0	-	0	ID=g8230.t1.CDS2;Parent=g8230.t1
HiC_scaffold_17	AUGUSTUS	intron	16568227	16577865	1.0	-	.	ID=g8230.t1.intron2;Parent=g8230.t1
HiC_scaffold_17	AUGUSTUS	exon	16577866	16577895	.	-	.	ID=g8230.t1.exon3;Parent=g8230.t1
HiC_scaffold_17	AUGUSTUS	CDS	16577866	16577895	1.0	-	0	ID=g8230.t1.CDS3;Parent=g8230.t1
HiC_scaffold_17	AUGUSTUS	intron	16577896	16578416	1.0	-	.	ID=g8230.t1.intron3;Parent=g8230.t1
HiC_scaffold_17	AUGUSTUS	exon	16578417	16578545	.	-	.	ID=g8230.t1.exon4;Parent=g8230.t1
HiC_scaffold_17	AUGUSTUS	CDS	16578417	16578545	1.0	-	0	ID=g8230.t1.CDS4;Parent=g8230.t1
HiC_scaffold_17	AUGUSTUS	intron	16578546	16599266	1.0	-	.	ID=g8230.t1.intron4;Parent=g8230.t1
HiC_scaffold_17	AUGUSTUS	exon	16599267	16599428	.	-	.	ID=g8230.t1.exon5;Parent=g8230.t1
HiC_scaffold_17	AUGUSTUS	CDS	16599267	16599428	1.0	-	0	ID=g8230.t1.CDS5;Parent=g8230.t1
HiC_scaffold_17	AUGUSTUS	start_codon	16599426	16599428	.	-	0	ID=g8230.t1.start1;Parent=g8230.t1
HiC_scaffold_17	AUGUSTUS	start_codon	16635691	16635693	.	+	0	ID=g8231.t1.start1;Parent=g8231.t1
HiC_scaffold_17	AUGUSTUS	start_codon	16635691	16635693	.	+	0	ID=g8231.t2.start1;Parent=g8231.t2
HiC_scaffold_17	AUGUSTUS	exon	16635691	16636069	.	+	.	ID=g8231.t1.exon1;Parent=g8231.t1
HiC_scaffold_17	AUGUSTUS	exon	16635691	16636069	.	+	.	ID=g8231.t2.exon1;Parent=g8231.t2
HiC_scaffold_17	AUGUSTUS	CDS	16635691	16636069	1.0	+	0	ID=g8231.t1.CDS1;Parent=g8231.t1
HiC_scaffold_17	AUGUSTUS	CDS	16635691	16636069	1.0	+	0	ID=g8231.t2.CDS1;Parent=g8231.t2
HiC_scaffold_17	AUGUSTUS	gene	16635691	16658702	.	+	.	ID=g8231
HiC_scaffold_17	AUGUSTUS	mRNA	16635691	16658702	1.0	+	.	ID=g8231.t1;Parent=g8231;em_target=9707.XP_004393379.1;em_score=1150.4;em_evalue=0.0;em_tcov=.;em_OGs=2A93T@1|root,2RYHN@2759|Eukaryota,38WTW@33154|Opisthokonta,3BAS9@33208|Metazoa,3CT4T@33213|Bilateria,483AE@7711|Chordata,4930F@7742|Vertebrata,3JBKU@40674|Mammalia,3EIEI@33554|Carnivora;em_COG_cat=K;em_desc=Telomeric repeat-binding factor 2;em_max_annot_lvl=33208|Metazoa;em_Preferred_name=TERF2;em_KEGG_ko=ko:K11111;em_KEGG_Module=M00424;em_BRITE=ko00000,ko00002,ko03032;em_PFAMs=Myb_DNA-binding,TERF2_RBM,TRF;em_GOs=GO:0000018,GO:0000019,GO:0000228,GO:0000723,GO:0000781,GO:0000782,GO:0000783,GO:0000784,GO:0000981,GO:0001673,GO:0001701,GO:0003674,GO:0003676,GO:0003677,GO:0003690,GO:0003691,GO:0003697,GO:0003700,GO:0005488,GO:0005515,GO:0005575,GO:0005622,GO:0005623,GO:0005634,GO:0005654,GO:0005694,GO:0006139,GO:0006259,GO:0006275,GO:0006282,GO:0006355,GO:0006357,GO:0006725,GO:0006807,GO:0006810,GO:0006928,GO:0006950,GO:0006974,GO:0006996,GO:0007017,GO:0007018,GO:0007275,GO:0007568,GO:0007569,GO:0008022,GO:0008088,GO:0008089,GO:0008104,GO:0008150,GO:0008152,GO:0008156,GO:0009790,GO:0009792,GO:0009889,GO:0009890,GO:0009892,GO:0009893,GO:0009987,GO:0010468,GO:0010556,GO:0010558,GO:0010564,GO:0010604,GO:0010605,GO:0010628,GO:0010629,GO:0010638,GO:0010639,GO:0010948,GO:0010970,GO:0016043,GO:0016233,GO:0016604,GO:0019219,GO:0019222,GO:0019899,GO:0030705,GO:0031323,GO:0031324,GO:0031325,GO:0031326,GO:0031327,GO:0031627,GO:0031848,GO:0031974,GO:0031981,GO:0032069,GO:0032074,GO:0032200,GO:0032204,GO:0032205,GO:0032206,GO:0032207,GO:0032208,GO:0032210,GO:0032211,GO:0032213,GO:0032214,GO:0032501,GO:0032502,GO:0032768,GO:0032770,GO:0032991,GO:0032993,GO:0033036,GO:0033043,GO:0033044,GO:0033262,GO:0033365,GO:0033554,GO:0034502,GO:0034613,GO:0034641,GO:0042162,GO:0042592,GO:0042802,GO:0042803,GO:0043009,GO:0043047,GO:0043073,GO:0043085,GO:0043086,GO:0043170,GO:0043226,GO:0043227,GO:0043228,GO:0043229,GO:0043231,GO:0043232,GO:0043233,GO:0043247,GO:0043565,GO:0044087,GO:0044092,GO:0044093,GO:0044237,GO:0044238,GO:0044260,GO:0044422,GO:0044424,GO:0044427,GO:0044428,GO:0044446,GO:0044451,GO:0044454,GO:0044464,GO:0044877,GO:0045738,GO:0045786,GO:0045910,GO:0045934,GO:0045935,GO:0045950,GO:0046483,GO:0046907,GO:0046983,GO:0048239,GO:0048518,GO:0048519,GO:0048522,GO:0048523,GO:0048583,GO:0048585,GO:0048856,GO:0048869,GO:0050789,GO:0050790,GO:0050793,GO:0050794,GO:0050896,GO:0050999,GO:0051000,GO:0051052,GO:0051053,GO:0051054,GO:0051093,GO:0051128,GO:0051129,GO:0051130,GO:0051171,GO:0051172,GO:0051173,GO:0051179,GO:0051234,GO:0051252,GO:0051276,GO:0051336,GO:0051341,GO:0051346,GO:0051353,GO:0051641,GO:0051649,GO:0051716,GO:0051726,GO:0060249,GO:0060255,GO:0061820,GO:0065007,GO:0065008,GO:0065009,GO:0070013,GO:0070187,GO:0070198,GO:0070727,GO:0071704,GO:0071840,GO:0072695,GO:0080090,GO:0080134,GO:0080135,GO:0090304,GO:0090329,GO:0090342,GO:0090344,GO:0090398,GO:0090657,GO:0097159,GO:0098505,GO:0098687,GO:0098847,GO:0098930,GO:0099111,GO:0140110,GO:1901360,GO:1901363,GO:1902576,GO:1903506,GO:1903516,GO:1903517,GO:1903770,GO:1903824,GO:1904353,GO:1904354,GO:1904356,GO:1904357,GO:1904429,GO:1904430,GO:1904533,GO:1904534,GO:1905777,GO:1905778,GO:1905838,GO:1905839,GO:2000104,GO:2000112,GO:2000113,GO:2000278,GO:2000279,GO:2000772,GO:2000773,GO:2001020,GO:2001021,GO:2001141,GO:2001251,GO:2001252
HiC_scaffold_17	AUGUSTUS	mRNA	16635691	16658702	1.0	+	.	ID=g8231.t2;Parent=g8231;em_target=9707.XP_004393379.1;em_score=1157.2;em_evalue=0.0;em_tcov=.;em_OGs=2A93T@1|root,2RYHN@2759|Eukaryota,38WTW@33154|Opisthokonta,3BAS9@33208|Metazoa,3CT4T@33213|Bilateria,483AE@7711|Chordata,4930F@7742|Vertebrata,3JBKU@40674|Mammalia,3EIEI@33554|Carnivora;em_COG_cat=K;em_desc=Telomeric repeat-binding factor 2;em_max_annot_lvl=33208|Metazoa;em_Preferred_name=TERF2;em_KEGG_ko=ko:K11111;em_KEGG_Module=M00424;em_BRITE=ko00000,ko00002,ko03032;em_PFAMs=Myb_DNA-binding,TERF2_RBM,TRF;em_GOs=GO:0000018,GO:0000019,GO:0000228,GO:0000723,GO:0000781,GO:0000782,GO:0000783,GO:0000784,GO:0000981,GO:0001673,GO:0001701,GO:0003674,GO:0003676,GO:0003677,GO:0003690,GO:0003691,GO:0003697,GO:0003700,GO:0005488,GO:0005515,GO:0005575,GO:0005622,GO:0005623,GO:0005634,GO:0005654,GO:0005694,GO:0006139,GO:0006259,GO:0006275,GO:0006282,GO:0006355,GO:0006357,GO:0006725,GO:0006807,GO:0006810,GO:0006928,GO:0006950,GO:0006974,GO:0006996,GO:0007017,GO:0007018,GO:0007275,GO:0007568,GO:0007569,GO:0008022,GO:0008088,GO:0008089,GO:0008104,GO:0008150,GO:0008152,GO:0008156,GO:0009790,GO:0009792,GO:0009889,GO:0009890,GO:0009892,GO:0009893,GO:0009987,GO:0010468,GO:0010556,GO:0010558,GO:0010564,GO:0010604,GO:0010605,GO:0010628,GO:0010629,GO:0010638,GO:0010639,GO:0010948,GO:0010970,GO:0016043,GO:0016233,GO:0016604,GO:0019219,GO:0019222,GO:0019899,GO:0030705,GO:0031323,GO:0031324,GO:0031325,GO:0031326,GO:0031327,GO:0031627,GO:0031848,GO:0031974,GO:0031981,GO:0032069,GO:0032074,GO:0032200,GO:0032204,GO:0032205,GO:0032206,GO:0032207,GO:0032208,GO:0032210,GO:0032211,GO:0032213,GO:0032214,GO:0032501,GO:0032502,GO:0032768,GO:0032770,GO:0032991,GO:0032993,GO:0033036,GO:0033043,GO:0033044,GO:0033262,GO:0033365,GO:0033554,GO:0034502,GO:0034613,GO:0034641,GO:0042162,GO:0042592,GO:0042802,GO:0042803,GO:0043009,GO:0043047,GO:0043073,GO:0043085,GO:0043086,GO:0043170,GO:0043226,GO:0043227,GO:0043228,GO:0043229,GO:0043231,GO:0043232,GO:0043233,GO:0043247,GO:0043565,GO:0044087,GO:0044092,GO:0044093,GO:0044237,GO:0044238,GO:0044260,GO:0044422,GO:0044424,GO:0044427,GO:0044428,GO:0044446,GO:0044451,GO:0044454,GO:0044464,GO:0044877,GO:0045738,GO:0045786,GO:0045910,GO:0045934,GO:0045935,GO:0045950,GO:0046483,GO:0046907,GO:0046983,GO:0048239,GO:0048518,GO:0048519,GO:0048522,GO:0048523,GO:0048583,GO:0048585,GO:0048856,GO:0048869,GO:0050789,GO:0050790,GO:0050793,GO:0050794,GO:0050896,GO:0050999,GO:0051000,GO:0051052,GO:0051053,GO:0051054,GO:0051093,GO:0051128,GO:0051129,GO:0051130,GO:0051171,GO:0051172,GO:0051173,GO:0051179,GO:0051234,GO:0051252,GO:0051276,GO:0051336,GO:0051341,GO:0051346,GO:0051353,GO:0051641,GO:0051649,GO:0051716,GO:0051726,GO:0060249,GO:0060255,GO:0061820,GO:0065007,GO:0065008,GO:0065009,GO:0070013,GO:0070187,GO:0070198,GO:0070727,GO:0071704,GO:0071840,GO:0072695,GO:0080090,GO:0080134,GO:0080135,GO:0090304,GO:0090329,GO:0090342,GO:0090344,GO:0090398,GO:0090657,GO:0097159,GO:0098505,GO:0098687,GO:0098847,GO:0098930,GO:0099111,GO:0140110,GO:1901360,GO:1901363,GO:1902576,GO:1903506,GO:1903516,GO:1903517,GO:1903770,GO:1903824,GO:1904353,GO:1904354,GO:1904356,GO:1904357,GO:1904429,GO:1904430,GO:1904533,GO:1904534,GO:1905777,GO:1905778,GO:1905838,GO:1905839,GO:2000104,GO:2000112,GO:2000113,GO:2000278,GO:2000279,GO:2000772,GO:2000773,GO:2001020,GO:2001021,GO:2001141,GO:2001251,GO:2001252
HiC_scaffold_17	AUGUSTUS	intron	16636070	16636174	1.0	+	.	ID=g8231.t1.intron1;Parent=g8231.t1
HiC_scaffold_17	AUGUSTUS	intron	16636070	16636174	1.0	+	.	ID=g8231.t2.intron1;Parent=g8231.t2
HiC_scaffold_17	AUGUSTUS	exon	16636175	16636270	.	+	.	ID=g8231.t1.exon2;Parent=g8231.t1
HiC_scaffold_17	AUGUSTUS	exon	16636175	16636270	.	+	.	ID=g8231.t2.exon2;Parent=g8231.t2
HiC_scaffold_17	AUGUSTUS	CDS	16636175	16636270	1.0	+	2	ID=g8231.t1.CDS2;Parent=g8231.t1
HiC_scaffold_17	AUGUSTUS	CDS	16636175	16636270	1.0	+	2	ID=g8231.t2.CDS2;Parent=g8231.t2
HiC_scaffold_17	AUGUSTUS	intron	16636271	16636919	1.0	+	.	ID=g8231.t1.intron2;Parent=g8231.t1
HiC_scaffold_17	AUGUSTUS	intron	16636271	16636919	1.0	+	.	ID=g8231.t2.intron2;Parent=g8231.t2
HiC_scaffold_17	AUGUSTUS	exon	16636920	16637050	.	+	.	ID=g8231.t1.exon3;Parent=g8231.t1
HiC_scaffold_17	AUGUSTUS	exon	16636920	16637050	.	+	.	ID=g8231.t2.exon3;Parent=g8231.t2
HiC_scaffold_17	AUGUSTUS	CDS	16636920	16637050	1.0	+	2	ID=g8231.t1.CDS3;Parent=g8231.t1
HiC_scaffold_17	AUGUSTUS	CDS	16636920	16637050	1.0	+	2	ID=g8231.t2.CDS3;Parent=g8231.t2
HiC_scaffold_17	AUGUSTUS	intron	16637051	16646328	1.0	+	.	ID=g8231.t1.intron3;Parent=g8231.t1
HiC_scaffold_17	AUGUSTUS	intron	16637051	16646328	1.0	+	.	ID=g8231.t2.intron3;Parent=g8231.t2
HiC_scaffold_17	AUGUSTUS	exon	16646329	16646415	.	+	.	ID=g8231.t1.exon4;Parent=g8231.t1
HiC_scaffold_17	AUGUSTUS	exon	16646329	16646415	.	+	.	ID=g8231.t2.exon4;Parent=g8231.t2
HiC_scaffold_17	AUGUSTUS	CDS	16646329	16646415	1.0	+	0	ID=g8231.t1.CDS4;Parent=g8231.t1
HiC_scaffold_17	AUGUSTUS	CDS	16646329	16646415	1.0	+	0	ID=g8231.t2.CDS4;Parent=g8231.t2
HiC_scaffold_17	AUGUSTUS	intron	16646416	16647446	1.0	+	.	ID=g8231.t1.intron4;Parent=g8231.t1
HiC_scaffold_17	AUGUSTUS	intron	16646416	16647446	1.0	+	.	ID=g8231.t2.intron4;Parent=g8231.t2
HiC_scaffold_17	AUGUSTUS	exon	16647447	16647593	.	+	.	ID=g8231.t1.exon5;Parent=g8231.t1
HiC_scaffold_17	AUGUSTUS	exon	16647447	16647593	.	+	.	ID=g8231.t2.exon5;Parent=g8231.t2
HiC_scaffold_17	AUGUSTUS	CDS	16647447	16647593	1.0	+	0	ID=g8231.t1.CDS5;Parent=g8231.t1
HiC_scaffold_17	AUGUSTUS	CDS	16647447	16647593	1.0	+	0	ID=g8231.t2.CDS5;Parent=g8231.t2
HiC_scaffold_17	AUGUSTUS	intron	16647594	16649240	1.0	+	.	ID=g8231.t1.intron5;Parent=g8231.t1
HiC_scaffold_17	AUGUSTUS	intron	16647594	16649240	1.0	+	.	ID=g8231.t2.intron5;Parent=g8231.t2
HiC_scaffold_17	AUGUSTUS	exon	16649241	16649347	.	+	.	ID=g8231.t1.exon6;Parent=g8231.t1
HiC_scaffold_17	AUGUSTUS	exon	16649241	16649347	.	+	.	ID=g8231.t2.exon6;Parent=g8231.t2
HiC_scaffold_17	AUGUSTUS	CDS	16649241	16649347	1.0	+	0	ID=g8231.t1.CDS6;Parent=g8231.t1
HiC_scaffold_17	AUGUSTUS	CDS	16649241	16649347	1.0	+	0	ID=g8231.t2.CDS6;Parent=g8231.t2
HiC_scaffold_17	AUGUSTUS	intron	16649348	16651097	1.0	+	.	ID=g8231.t1.intron6;Parent=g8231.t1
HiC_scaffold_17	AUGUSTUS	intron	16649348	16651097	1.0	+	.	ID=g8231.t2.intron6;Parent=g8231.t2
HiC_scaffold_17	AUGUSTUS	exon	16651098	16651490	.	+	.	ID=g8231.t1.exon7;Parent=g8231.t1
HiC_scaffold_17	AUGUSTUS	exon	16651098	16651490	.	+	.	ID=g8231.t2.exon7;Parent=g8231.t2
HiC_scaffold_17	AUGUSTUS	CDS	16651098	16651490	1.0	+	1	ID=g8231.t1.CDS7;Parent=g8231.t1
HiC_scaffold_17	AUGUSTUS	CDS	16651098	16651490	1.0	+	1	ID=g8231.t2.CDS7;Parent=g8231.t2
HiC_scaffold_17	AUGUSTUS	intron	16651491	16656078	1.0	+	.	ID=g8231.t1.intron7;Parent=g8231.t1
HiC_scaffold_17	AUGUSTUS	intron	16651491	16656078	1.0	+	.	ID=g8231.t2.intron7;Parent=g8231.t2
HiC_scaffold_17	AUGUSTUS	exon	16656079	16656164	.	+	.	ID=g8231.t1.exon8;Parent=g8231.t1
HiC_scaffold_17	AUGUSTUS	exon	16656079	16656164	.	+	.	ID=g8231.t2.exon8;Parent=g8231.t2
HiC_scaffold_17	AUGUSTUS	CDS	16656079	16656164	1.0	+	1	ID=g8231.t1.CDS8;Parent=g8231.t1
HiC_scaffold_17	AUGUSTUS	CDS	16656079	16656164	1.0	+	1	ID=g8231.t2.CDS8;Parent=g8231.t2
HiC_scaffold_17	AUGUSTUS	intron	16656165	16658061	1.0	+	.	ID=g8231.t2.intron8;Parent=g8231.t2
HiC_scaffold_17	AUGUSTUS	intron	16656165	16658064	1.0	+	.	ID=g8231.t1.intron8;Parent=g8231.t1
HiC_scaffold_17	AUGUSTUS	exon	16658062	16658105	.	+	.	ID=g8231.t2.exon9;Parent=g8231.t2
HiC_scaffold_17	AUGUSTUS	CDS	16658062	16658105	1.0	+	2	ID=g8231.t2.CDS9;Parent=g8231.t2
HiC_scaffold_17	AUGUSTUS	exon	16658065	16658105	.	+	.	ID=g8231.t1.exon9;Parent=g8231.t1
HiC_scaffold_17	AUGUSTUS	CDS	16658065	16658105	1.0	+	2	ID=g8231.t1.CDS9;Parent=g8231.t1
HiC_scaffold_17	AUGUSTUS	intron	16658106	16658543	1.0	+	.	ID=g8231.t1.intron9;Parent=g8231.t1
HiC_scaffold_17	AUGUSTUS	intron	16658106	16658543	1.0	+	.	ID=g8231.t2.intron9;Parent=g8231.t2
HiC_scaffold_17	AUGUSTUS	exon	16658544	16658702	.	+	.	ID=g8231.t1.exon10;Parent=g8231.t1
HiC_scaffold_17	AUGUSTUS	exon	16658544	16658702	.	+	.	ID=g8231.t2.exon10;Parent=g8231.t2
HiC_scaffold_17	AUGUSTUS	CDS	16658544	16658702	1.0	+	0	ID=g8231.t1.CDS10;Parent=g8231.t1
HiC_scaffold_17	AUGUSTUS	CDS	16658544	16658702	1.0	+	0	ID=g8231.t2.CDS10;Parent=g8231.t2
HiC_scaffold_17	AUGUSTUS	stop_codon	16658700	16658702	.	+	0	ID=g8231.t1.stop1;Parent=g8231.t1
HiC_scaffold_17	AUGUSTUS	stop_codon	16658700	16658702	.	+	0	ID=g8231.t2.stop1;Parent=g8231.t2
HiC_scaffold_17	AUGUSTUS	start_codon	16662142	16662144	.	+	0	ID=g8232.t1.start1;Parent=g8232.t1
HiC_scaffold_17	AUGUSTUS	exon	16662142	16662354	.	+	.	ID=g8232.t1.exon1;Parent=g8232.t1
HiC_scaffold_17	AUGUSTUS	CDS	16662142	16662354	1.0	+	0	ID=g8232.t1.CDS1;Parent=g8232.t1
HiC_scaffold_17	AUGUSTUS	gene	16662142	16667717	.	+	.	ID=g8232
HiC_scaffold_17	AUGUSTUS	mRNA	16662142	16667717	1.0	+	.	ID=g8232.t1;Parent=g8232;em_target=9668.ENSMPUP00000007269;em_score=550.5;em_evalue=1.3e-168;em_tcov=.;em_OGs=KOG1693@1|root,KOG3287@2759|Eukaryota,39VG4@33154|Opisthokonta,3B9M4@33208|Metazoa,3CYFV@33213|Bilateria,48B1Z@7711|Chordata,495I0@7742|Vertebrata,3J9WA@40674|Mammalia,3EKG9@33554|Carnivora;em_COG_cat=U;em_desc=Transmembrane emp24 domain-containing protein 6;em_max_annot_lvl=33208|Metazoa;em_Preferred_name=TMED6;em_KEGG_ko=ko:K20351;em_BRITE=ko00000,ko02000,ko04131;em_KEGG_TC=9.B.188;em_PFAMs=EMP24_GP25L;em_GOs=GO:0000003,GO:0003674,GO:0005215,GO:0005575,GO:0005622,GO:0005623,GO:0005737,GO:0005793,GO:0005794,GO:0005801,GO:0006810,GO:0007610,GO:0008150,GO:0012505,GO:0016020,GO:0016021,GO:0016192,GO:0018991,GO:0019098,GO:0022414,GO:0031224,GO:0032501,GO:0032504,GO:0043226,GO:0043227,GO:0043229,GO:0043231,GO:0044422,GO:0044424,GO:0044425,GO:0044431,GO:0044444,GO:0044446,GO:0044464,GO:0046662,GO:0048042,GO:0048193,GO:0048609,GO:0050789,GO:0050795,GO:0051179,GO:0051234,GO:0051239,GO:0065007,GO:2000241
HiC_scaffold_17	AUGUSTUS	intron	16662355	16663824	1.0	+	.	ID=g8232.t1.intron1;Parent=g8232.t1
HiC_scaffold_17	AUGUSTUS	exon	16663825	16663951	.	+	.	ID=g8232.t1.exon2;Parent=g8232.t1
HiC_scaffold_17	AUGUSTUS	CDS	16663825	16663951	1.0	+	0	ID=g8232.t1.CDS2;Parent=g8232.t1
HiC_scaffold_17	AUGUSTUS	intron	16663952	16665530	1.0	+	.	ID=g8232.t1.intron2;Parent=g8232.t1
HiC_scaffold_17	AUGUSTUS	exon	16665531	16665682	.	+	.	ID=g8232.t1.exon3;Parent=g8232.t1
HiC_scaffold_17	AUGUSTUS	CDS	16665531	16665682	1.0	+	2	ID=g8232.t1.CDS3;Parent=g8232.t1
HiC_scaffold_17	AUGUSTUS	intron	16665683	16667483	1.0	+	.	ID=g8232.t1.intron3;Parent=g8232.t1
HiC_scaffold_17	AUGUSTUS	exon	16667484	16667717	.	+	.	ID=g8232.t1.exon4;Parent=g8232.t1
HiC_scaffold_17	AUGUSTUS	CDS	16667484	16667717	1.0	+	0	ID=g8232.t1.CDS4;Parent=g8232.t1
HiC_scaffold_17	AUGUSTUS	stop_codon	16667715	16667717	.	+	0	ID=g8232.t1.stop1;Parent=g8232.t1
HiC_scaffold_17	AUGUSTUS	stop_codon	16669232	16669234	.	-	0	ID=g8233.t1.stop1;Parent=g8233.t1
HiC_scaffold_17	AUGUSTUS	exon	16669232	16669351	.	-	.	ID=g8233.t1.exon1;Parent=g8233.t1
HiC_scaffold_17	AUGUSTUS	CDS	16669232	16669351	1.0	-	0	ID=g8233.t1.CDS1;Parent=g8233.t1
HiC_scaffold_17	AUGUSTUS	gene	16669232	16670705	.	-	.	ID=g8233
HiC_scaffold_17	AUGUSTUS	mRNA	16669232	16670705	1.0	-	.	ID=g8233.t1;Parent=g8233;em_target=9646.ENSAMEP00000007953;em_score=408.4;em_evalue=1e-125;em_tcov=.;em_OGs=COG1374@1|root,KOG3492@2759|Eukaryota,38ER8@33154|Opisthokonta,3BK93@33208|Metazoa,3CSTG@33213|Bilateria,47ZS4@7711|Chordata,494TZ@7742|Vertebrata,3J8MQ@40674|Mammalia,3EPEH@33554|Carnivora;em_COG_cat=J;em_desc=60S ribosome subunit biogenesis protein NIP7 homolog;em_max_annot_lvl=33208|Metazoa;em_Preferred_name=NIP7;em_KEGG_ko=ko:K07565;em_BRITE=ko00000,ko03009;em_PFAMs=UPF0113;em_GOs=GO:0005575,GO:0005622,GO:0005623,GO:0005634,GO:0005730,GO:0005737,GO:0005829,GO:0008150,GO:0022613,GO:0030684,GO:0030687,GO:0031974,GO:0031981,GO:0032991,GO:0042254,GO:0042273,GO:0043226,GO:0043227,GO:0043228,GO:0043229,GO:0043231,GO:0043232,GO:0043233,GO:0044085,GO:0044422,GO:0044424,GO:0044428,GO:0044444,GO:0044446,GO:0044464,GO:0070013,GO:0071840,GO:1990904
HiC_scaffold_17	AUGUSTUS	intron	16669352	16669565	1.0	-	.	ID=g8233.t1.intron1;Parent=g8233.t1
HiC_scaffold_17	AUGUSTUS	exon	16669566	16669706	.	-	.	ID=g8233.t1.exon2;Parent=g8233.t1
HiC_scaffold_17	AUGUSTUS	CDS	16669566	16669706	1.0	-	0	ID=g8233.t1.CDS2;Parent=g8233.t1
HiC_scaffold_17	AUGUSTUS	intron	16669707	16670216	1.0	-	.	ID=g8233.t1.intron2;Parent=g8233.t1
HiC_scaffold_17	AUGUSTUS	exon	16670217	16670355	.	-	.	ID=g8233.t1.exon3;Parent=g8233.t1
HiC_scaffold_17	AUGUSTUS	CDS	16670217	16670355	1.0	-	1	ID=g8233.t1.CDS3;Parent=g8233.t1
HiC_scaffold_17	AUGUSTUS	intron	16670356	16670451	1.0	-	.	ID=g8233.t1.intron3;Parent=g8233.t1
HiC_scaffold_17	AUGUSTUS	exon	16670452	16670538	.	-	.	ID=g8233.t1.exon4;Parent=g8233.t1
HiC_scaffold_17	AUGUSTUS	CDS	16670452	16670538	1.0	-	1	ID=g8233.t1.CDS4;Parent=g8233.t1
HiC_scaffold_17	AUGUSTUS	intron	16670539	16670649	1.0	-	.	ID=g8233.t1.intron4;Parent=g8233.t1
HiC_scaffold_17	AUGUSTUS	exon	16670650	16670705	.	-	.	ID=g8233.t1.exon5;Parent=g8233.t1
HiC_scaffold_17	AUGUSTUS	CDS	16670650	16670705	1.0	-	0	ID=g8233.t1.CDS5;Parent=g8233.t1
HiC_scaffold_17	AUGUSTUS	start_codon	16670703	16670705	.	-	0	ID=g8233.t1.start1;Parent=g8233.t1
HiC_scaffold_17	AUGUSTUS	start_codon	16670962	16670964	.	+	0	ID=g8234.t1.start1;Parent=g8234.t1
HiC_scaffold_17	AUGUSTUS	exon	16670962	16671356	.	+	.	ID=g8234.t1.exon1;Parent=g8234.t1
HiC_scaffold_17	AUGUSTUS	CDS	16670962	16671356	1.0	+	0	ID=g8234.t1.CDS1;Parent=g8234.t1
HiC_scaffold_17	AUGUSTUS	gene	16670962	16677582	.	+	.	ID=g8234
HiC_scaffold_17	AUGUSTUS	mRNA	16670962	16677582	1.0	+	.	ID=g8234.t1;Parent=g8234;em_target=9668.ENSMPUP00000007248;em_score=1341.1;em_evalue=0.0;em_tcov=.;em_OGs=KOG2069@1|root,KOG2069@2759|Eukaryota,38FHH@33154|Opisthokonta,3BB0C@33208|Metazoa,3D0XY@33213|Bilateria,48B69@7711|Chordata,492MT@7742|Vertebrata,3J73Z@40674|Mammalia,3EKY8@33554|Carnivora;em_COG_cat=U;em_desc=Conserved oligomeric Golgi complex subunit 8;em_max_annot_lvl=33208|Metazoa;em_Preferred_name=COG8;em_KEGG_ko=ko:K20295;em_BRITE=ko00000,ko04131;em_PFAMs=Dor1;em_GOs=GO:0000003,GO:0000139,GO:0003006,GO:0005575,GO:0005622,GO:0005623,GO:0005737,GO:0005794,GO:0005802,GO:0006810,GO:0006888,GO:0006891,GO:0007275,GO:0007548,GO:0008150,GO:0008406,GO:0009653,GO:0009887,GO:0012505,GO:0016020,GO:0016192,GO:0017119,GO:0022414,GO:0030334,GO:0031090,GO:0031984,GO:0032501,GO:0032502,GO:0032588,GO:0032879,GO:0032991,GO:0035262,GO:0040012,GO:0043226,GO:0043227,GO:0043229,GO:0043231,GO:0044422,GO:0044424,GO:0044431,GO:0044444,GO:0044446,GO:0044464,GO:0045137,GO:0046907,GO:0048193,GO:0048513,GO:0048608,GO:0048731,GO:0048856,GO:0050789,GO:0050794,GO:0051179,GO:0051234,GO:0051270,GO:0051641,GO:0051649,GO:0061458,GO:0065007,GO:0098588,GO:0098791,GO:0099023,GO:2000145
HiC_scaffold_17	AUGUSTUS	intron	16671357	16672502	1.0	+	.	ID=g8234.t1.intron1;Parent=g8234.t1
HiC_scaffold_17	AUGUSTUS	exon	16672503	16672710	.	+	.	ID=g8234.t1.exon2;Parent=g8234.t1
HiC_scaffold_17	AUGUSTUS	CDS	16672503	16672710	1.0	+	1	ID=g8234.t1.CDS2;Parent=g8234.t1
HiC_scaffold_17	AUGUSTUS	intron	16672711	16673704	1.0	+	.	ID=g8234.t1.intron2;Parent=g8234.t1
HiC_scaffold_17	AUGUSTUS	exon	16673705	16674532	.	+	.	ID=g8234.t1.exon3;Parent=g8234.t1
HiC_scaffold_17	AUGUSTUS	CDS	16673705	16674532	1.0	+	0	ID=g8234.t1.CDS3;Parent=g8234.t1
HiC_scaffold_17	AUGUSTUS	intron	16674533	16676342	1.0	+	.	ID=g8234.t1.intron3;Parent=g8234.t1
HiC_scaffold_17	AUGUSTUS	exon	16676343	16676511	.	+	.	ID=g8234.t1.exon4;Parent=g8234.t1
HiC_scaffold_17	AUGUSTUS	CDS	16676343	16676511	1.0	+	0	ID=g8234.t1.CDS4;Parent=g8234.t1
HiC_scaffold_17	AUGUSTUS	intron	16676512	16677313	1.0	+	.	ID=g8234.t1.intron4;Parent=g8234.t1
HiC_scaffold_17	AUGUSTUS	exon	16677314	16677582	.	+	.	ID=g8234.t1.exon5;Parent=g8234.t1
HiC_scaffold_17	AUGUSTUS	CDS	16677314	16677582	1.0	+	2	ID=g8234.t1.CDS5;Parent=g8234.t1
HiC_scaffold_17	AUGUSTUS	stop_codon	16677580	16677582	.	+	0	ID=g8234.t1.stop1;Parent=g8234.t1
HiC_scaffold_17	AUGUSTUS	start_codon	16677710	16677712	.	+	0	ID=g8235.t1.start1;Parent=g8235.t1
HiC_scaffold_17	AUGUSTUS	exon	16677710	16678526	.	+	.	ID=g8235.t1.exon1;Parent=g8235.t1
HiC_scaffold_17	AUGUSTUS	CDS	16677710	16678526	1.0	+	0	ID=g8235.t1.CDS1;Parent=g8235.t1
HiC_scaffold_17	AUGUSTUS	gene	16677710	16679542	.	+	.	ID=g8235
HiC_scaffold_17	AUGUSTUS	mRNA	16677710	16679542	1.0	+	.	ID=g8235.t1;Parent=g8235;em_target=9707.XP_004393494.1;em_score=579.3;em_evalue=5.8e-177;em_tcov=.;em_OGs=COG0242@1|root,KOG3137@2759|Eukaryota,39YIC@33154|Opisthokonta,3BI6W@33208|Metazoa,3D1ZF@33213|Bilateria,48AFE@7711|Chordata,49410@7742|Vertebrata,3JBXX@40674|Mammalia,3ERNM@33554|Carnivora;em_COG_cat=J;em_desc=Peptide deformylase, mitochondrial;em_max_annot_lvl=33208|Metazoa;em_Preferred_name=PDF;em_EC=3.5.1.88;em_KEGG_ko=ko:K01462;em_BRITE=ko00000,ko01000;em_PFAMs=Pep_deformylase;em_GOs=GO:0003674,GO:0003824,GO:0005575,GO:0005622,GO:0005623,GO:0005737,GO:0005739,GO:0006464,GO:0006807,GO:0008150,GO:0008152,GO:0008284,GO:0009987,GO:0016787,GO:0016810,GO:0016811,GO:0018193,GO:0018206,GO:0019538,GO:0031365,GO:0036211,GO:0042127,GO:0042586,GO:0043170,GO:0043226,GO:0043227,GO:0043229,GO:0043231,GO:0043412,GO:0043686,GO:0044237,GO:0044238,GO:0044260,GO:0044267,GO:0044424,GO:0044444,GO:0044464,GO:0048518,GO:0048522,GO:0050789,GO:0050794,GO:0065007,GO:0071704,GO:1901564
HiC_scaffold_17	AUGUSTUS	intron	16678527	16679384	1.0	+	.	ID=g8235.t1.intron1;Parent=g8235.t1
HiC_scaffold_17	AUGUSTUS	exon	16679385	16679542	.	+	.	ID=g8235.t1.exon2;Parent=g8235.t1
HiC_scaffold_17	AUGUSTUS	CDS	16679385	16679542	1.0	+	2	ID=g8235.t1.CDS2;Parent=g8235.t1
HiC_scaffold_17	AUGUSTUS	stop_codon	16679540	16679542	.	+	0	ID=g8235.t1.stop1;Parent=g8235.t1
HiC_scaffold_17	AUGUSTUS	stop_codon	16683084	16683086	.	-	0	ID=g8236.t1.stop1;Parent=g8236.t1
HiC_scaffold_17	AUGUSTUS	stop_codon	16683084	16683086	.	-	0	ID=g8236.t2.stop1;Parent=g8236.t2
HiC_scaffold_17	AUGUSTUS	exon	16683084	16683185	.	-	.	ID=g8236.t1.exon1;Parent=g8236.t1
HiC_scaffold_17	AUGUSTUS	exon	16683084	16683185	.	-	.	ID=g8236.t2.exon1;Parent=g8236.t2
HiC_scaffold_17	AUGUSTUS	CDS	16683084	16683185	1.0	-	0	ID=g8236.t1.CDS1;Parent=g8236.t1
HiC_scaffold_17	AUGUSTUS	CDS	16683084	16683185	1.0	-	0	ID=g8236.t2.CDS1;Parent=g8236.t2
HiC_scaffold_17	AUGUSTUS	gene	16683084	16693999	.	-	.	ID=g8236
HiC_scaffold_17	AUGUSTUS	mRNA	16683084	16693999	0.99	-	.	ID=g8236.t2;Parent=g8236;em_target=9668.ENSMPUP00000007228;em_score=978.0;em_evalue=1.7e-297;em_tcov=.;em_OGs=KOG0739@1|root,KOG0739@2759|Eukaryota,38D1Q@33154|Opisthokonta,3BCY8@33208|Metazoa,3CU12@33213|Bilateria,47Z51@7711|Chordata,48V89@7742|Vertebrata,3JFHJ@40674|Mammalia,3EQ7K@33554|Carnivora;em_COG_cat=O;em_desc=Belongs to the AAA ATPase family;em_max_annot_lvl=33208|Metazoa;em_Preferred_name=VPS4A;em_KEGG_ko=ko:K12196;em_KEGG_Pathway=ko04144,ko04217,map04144,map04217;em_KEGG_Module=M00412;em_BRITE=ko00000,ko00001,ko00002,ko04131;em_PFAMs=AAA,MIT,Vps4_C;em_GOs=GO:0000070,GO:0000075,GO:0000166,GO:0000278,GO:0000280,GO:0000323,GO:0000819,GO:0000910,GO:0000916,GO:0000920,GO:0000922,GO:0001654,GO:0001745,GO:0001751,GO:0001754,GO:0003002,GO:0003674,GO:0003824,GO:0005488,GO:0005515,GO:0005524,GO:0005575,GO:0005622,GO:0005623,GO:0005634,GO:0005737,GO:0005764,GO:0005768,GO:0005769,GO:0005770,GO:0005773,GO:0005774,GO:0005813,GO:0005815,GO:0005819,GO:0005829,GO:0005856,GO:0005886,GO:0006508,GO:0006511,GO:0006605,GO:0006622,GO:0006623,GO:0006807,GO:0006810,GO:0006869,GO:0006886,GO:0006900,GO:0006906,GO:0006914,GO:0006996,GO:0006997,GO:0006998,GO:0007010,GO:0007032,GO:0007034,GO:0007041,GO:0007049,GO:0007059,GO:0007080,GO:0007093,GO:0007163,GO:0007275,GO:0007346,GO:0007389,GO:0007399,GO:0007423,GO:0008022,GO:0008104,GO:0008144,GO:0008150,GO:0008152,GO:0008593,GO:0009056,GO:0009057,GO:0009653,GO:0009838,GO:0009887,GO:0009966,GO:0009967,GO:0009968,GO:0009987,GO:0010008,GO:0010256,GO:0010389,GO:0010564,GO:0010646,GO:0010647,GO:0010648,GO:0010876,GO:0010948,GO:0010972,GO:0012505,GO:0015031,GO:0015630,GO:0015833,GO:0015850,GO:0015918,GO:0016020,GO:0016032,GO:0016043,GO:0016050,GO:0016192,GO:0016197,GO:0016236,GO:0016322,GO:0016462,GO:0016787,GO:0016817,GO:0016818,GO:0016887,GO:0017016,GO:0017048,GO:0017076,GO:0017111,GO:0017157,GO:0019058,GO:0019068,GO:0019076,GO:0019538,GO:0019899,GO:0019904,GO:0019941,GO:0021700,GO:0022008,GO:0022402,GO:0022411,GO:0022607,GO:0023051,GO:0023056,GO:0023057,GO:0030029,GO:0030036,GO:0030154,GO:0030163,GO:0030182,GO:0030301,GO:0030496,GO:0030554,GO:0030865,GO:0030866,GO:0031032,GO:0031090,GO:0031267,GO:0031410,GO:0031468,GO:0031982,GO:0032365,GO:0032366,GO:0032367,GO:0032465,GO:0032466,GO:0032501,GO:0032502,GO:0032506,GO:0032553,GO:0032555,GO:0032559,GO:0032879,GO:0032880,GO:0032984,GO:0032991,GO:0033036,GO:0033365,GO:0034058,GO:0034613,GO:0035088,GO:0035639,GO:0035890,GO:0035891,GO:0036094,GO:0036213,GO:0036257,GO:0036258,GO:0036452,GO:0039702,GO:0040008,GO:0040011,GO:0040012,GO:0040017,GO:0042051,GO:0042058,GO:0042461,GO:0042462,GO:0042551,GO:0042623,GO:0042886,GO:0043162,GO:0043167,GO:0043168,GO:0043170,GO:0043226,GO:0043227,GO:0043228,GO:0043229,GO:0043231,GO:0043232,GO:0043624,GO:0043632,GO:0043900,GO:0043901,GO:0043902,GO:0043903,GO:0043933,GO:0044085,GO:0044087,GO:0044089,GO:0044126,GO:0044130,GO:0044144,GO:0044146,GO:0044237,GO:0044238,GO:0044248,GO:0044257,GO:0044260,GO:0044265,GO:0044267,GO:0044403,GO:0044419,GO:0044422,GO:0044424,GO:0044425,GO:0044430,GO:0044433,GO:0044437,GO:0044440,GO:0044444,GO:0044446,GO:0044464,GO:0044837,GO:0044878,GO:0045184,GO:0045197,GO:0045463,GO:0045465,GO:0045470,GO:0045742,GO:0045746,GO:0045786,GO:0045921,GO:0045926,GO:0045930,GO:0046530,GO:0046755,GO:0046907,GO:0048284,GO:0048285,GO:0048468,GO:0048469,GO:0048471,GO:0048513,GO:0048518,GO:0048519,GO:0048522,GO:0048523,GO:0048524,GO:0048583,GO:0048584,GO:0048585,GO:0048592,GO:0048666,GO:0048699,GO:0048731,GO:0048749,GO:0048856,GO:0048869,GO:0050000,GO:0050789,GO:0050792,GO:0050794,GO:0051020,GO:0051046,GO:0051047,GO:0051049,GO:0051050,GO:0051179,GO:0051234,GO:0051261,GO:0051276,GO:0051301,GO:0051302,GO:0051303,GO:0051310,GO:0051603,GO:0051640,GO:0051641,GO:0051649,GO:0051656,GO:0051701,GO:0051704,GO:0051726,GO:0051782,GO:0052126,GO:0052192,GO:0060341,GO:0060627,GO:0061024,GO:0061025,GO:0061245,GO:0061462,GO:0061640,GO:0061738,GO:0061919,GO:0065007,GO:0070727,GO:0070925,GO:0071695,GO:0071702,GO:0071704,GO:0071705,GO:0071840,GO:0071944,GO:0072319,GO:0072594,GO:0072665,GO:0072666,GO:0090174,GO:0090543,GO:0090596,GO:0090611,GO:0097159,GO:0097352,GO:0097367,GO:0097708,GO:0098588,GO:0098796,GO:0098805,GO:0098813,GO:0140014,GO:1901184,GO:1901186,GO:1901265,GO:1901363,GO:1901564,GO:1901565,GO:1901575,GO:1901987,GO:1901988,GO:1901990,GO:1901991,GO:1902186,GO:1902188,GO:1902494,GO:1902749,GO:1902750,GO:1903047,GO:1903076,GO:1903530,GO:1903532,GO:1903541,GO:1903543,GO:1903772,GO:1903774,GO:1903827,GO:1903900,GO:1903902,GO:1904375,GO:1904896,GO:1904903,GO:1904949,GO:1905475,GO:1990621
HiC_scaffold_17	AUGUSTUS	mRNA	16683084	16693999	1.0	-	.	ID=g8236.t1;Parent=g8236;em_target=9668.ENSMPUP00000007228;em_score=985.6;em_evalue=9.1e-300;em_tcov=.;em_OGs=KOG0739@1|root,KOG0739@2759|Eukaryota,38D1Q@33154|Opisthokonta,3BCY8@33208|Metazoa,3CU12@33213|Bilateria,47Z51@7711|Chordata,48V89@7742|Vertebrata,3JFHJ@40674|Mammalia,3EQ7K@33554|Carnivora;em_COG_cat=O;em_desc=Belongs to the AAA ATPase family;em_max_annot_lvl=33208|Metazoa;em_Preferred_name=VPS4A;em_KEGG_ko=ko:K12196;em_KEGG_Pathway=ko04144,ko04217,map04144,map04217;em_KEGG_Module=M00412;em_BRITE=ko00000,ko00001,ko00002,ko04131;em_PFAMs=AAA,MIT,Vps4_C;em_GOs=GO:0000070,GO:0000075,GO:0000166,GO:0000278,GO:0000280,GO:0000323,GO:0000819,GO:0000910,GO:0000916,GO:0000920,GO:0000922,GO:0001654,GO:0001745,GO:0001751,GO:0001754,GO:0003002,GO:0003674,GO:0003824,GO:0005488,GO:0005515,GO:0005524,GO:0005575,GO:0005622,GO:0005623,GO:0005634,GO:0005737,GO:0005764,GO:0005768,GO:0005769,GO:0005770,GO:0005773,GO:0005774,GO:0005813,GO:0005815,GO:0005819,GO:0005829,GO:0005856,GO:0005886,GO:0006508,GO:0006511,GO:0006605,GO:0006622,GO:0006623,GO:0006807,GO:0006810,GO:0006869,GO:0006886,GO:0006900,GO:0006906,GO:0006914,GO:0006996,GO:0006997,GO:0006998,GO:0007010,GO:0007032,GO:0007034,GO:0007041,GO:0007049,GO:0007059,GO:0007080,GO:0007093,GO:0007163,GO:0007275,GO:0007346,GO:0007389,GO:0007399,GO:0007423,GO:0008022,GO:0008104,GO:0008144,GO:0008150,GO:0008152,GO:0008593,GO:0009056,GO:0009057,GO:0009653,GO:0009838,GO:0009887,GO:0009966,GO:0009967,GO:0009968,GO:0009987,GO:0010008,GO:0010256,GO:0010389,GO:0010564,GO:0010646,GO:0010647,GO:0010648,GO:0010876,GO:0010948,GO:0010972,GO:0012505,GO:0015031,GO:0015630,GO:0015833,GO:0015850,GO:0015918,GO:0016020,GO:0016032,GO:0016043,GO:0016050,GO:0016192,GO:0016197,GO:0016236,GO:0016322,GO:0016462,GO:0016787,GO:0016817,GO:0016818,GO:0016887,GO:0017016,GO:0017048,GO:0017076,GO:0017111,GO:0017157,GO:0019058,GO:0019068,GO:0019076,GO:0019538,GO:0019899,GO:0019904,GO:0019941,GO:0021700,GO:0022008,GO:0022402,GO:0022411,GO:0022607,GO:0023051,GO:0023056,GO:0023057,GO:0030029,GO:0030036,GO:0030154,GO:0030163,GO:0030182,GO:0030301,GO:0030496,GO:0030554,GO:0030865,GO:0030866,GO:0031032,GO:0031090,GO:0031267,GO:0031410,GO:0031468,GO:0031982,GO:0032365,GO:0032366,GO:0032367,GO:0032465,GO:0032466,GO:0032501,GO:0032502,GO:0032506,GO:0032553,GO:0032555,GO:0032559,GO:0032879,GO:0032880,GO:0032984,GO:0032991,GO:0033036,GO:0033365,GO:0034058,GO:0034613,GO:0035088,GO:0035639,GO:0035890,GO:0035891,GO:0036094,GO:0036213,GO:0036257,GO:0036258,GO:0036452,GO:0039702,GO:0040008,GO:0040011,GO:0040012,GO:0040017,GO:0042051,GO:0042058,GO:0042461,GO:0042462,GO:0042551,GO:0042623,GO:0042886,GO:0043162,GO:0043167,GO:0043168,GO:0043170,GO:0043226,GO:0043227,GO:0043228,GO:0043229,GO:0043231,GO:0043232,GO:0043624,GO:0043632,GO:0043900,GO:0043901,GO:0043902,GO:0043903,GO:0043933,GO:0044085,GO:0044087,GO:0044089,GO:0044126,GO:0044130,GO:0044144,GO:0044146,GO:0044237,GO:0044238,GO:0044248,GO:0044257,GO:0044260,GO:0044265,GO:0044267,GO:0044403,GO:0044419,GO:0044422,GO:0044424,GO:0044425,GO:0044430,GO:0044433,GO:0044437,GO:0044440,GO:0044444,GO:0044446,GO:0044464,GO:0044837,GO:0044878,GO:0045184,GO:0045197,GO:0045463,GO:0045465,GO:0045470,GO:0045742,GO:0045746,GO:0045786,GO:0045921,GO:0045926,GO:0045930,GO:0046530,GO:0046755,GO:0046907,GO:0048284,GO:0048285,GO:0048468,GO:0048469,GO:0048471,GO:0048513,GO:0048518,GO:0048519,GO:0048522,GO:0048523,GO:0048524,GO:0048583,GO:0048584,GO:0048585,GO:0048592,GO:0048666,GO:0048699,GO:0048731,GO:0048749,GO:0048856,GO:0048869,GO:0050000,GO:0050789,GO:0050792,GO:0050794,GO:0051020,GO:0051046,GO:0051047,GO:0051049,GO:0051050,GO:0051179,GO:0051234,GO:0051261,GO:0051276,GO:0051301,GO:0051302,GO:0051303,GO:0051310,GO:0051603,GO:0051640,GO:0051641,GO:0051649,GO:0051656,GO:0051701,GO:0051704,GO:0051726,GO:0051782,GO:0052126,GO:0052192,GO:0060341,GO:0060627,GO:0061024,GO:0061025,GO:0061245,GO:0061462,GO:0061640,GO:0061738,GO:0061919,GO:0065007,GO:0070727,GO:0070925,GO:0071695,GO:0071702,GO:0071704,GO:0071705,GO:0071840,GO:0071944,GO:0072319,GO:0072594,GO:0072665,GO:0072666,GO:0090174,GO:0090543,GO:0090596,GO:0090611,GO:0097159,GO:0097352,GO:0097367,GO:0097708,GO:0098588,GO:0098796,GO:0098805,GO:0098813,GO:0140014,GO:1901184,GO:1901186,GO:1901265,GO:1901363,GO:1901564,GO:1901565,GO:1901575,GO:1901987,GO:1901988,GO:1901990,GO:1901991,GO:1902186,GO:1902188,GO:1902494,GO:1902749,GO:1902750,GO:1903047,GO:1903076,GO:1903530,GO:1903532,GO:1903541,GO:1903543,GO:1903772,GO:1903774,GO:1903827,GO:1903900,GO:1903902,GO:1904375,GO:1904896,GO:1904903,GO:1904949,GO:1905475,GO:1990621
HiC_scaffold_17	AUGUSTUS	intron	16683186	16683930	1.0	-	.	ID=g8236.t1.intron1;Parent=g8236.t1
HiC_scaffold_17	AUGUSTUS	intron	16683186	16683930	1.0	-	.	ID=g8236.t2.intron1;Parent=g8236.t2
HiC_scaffold_17	AUGUSTUS	exon	16683931	16684071	.	-	.	ID=g8236.t1.exon2;Parent=g8236.t1
HiC_scaffold_17	AUGUSTUS	exon	16683931	16684071	.	-	.	ID=g8236.t2.exon2;Parent=g8236.t2
HiC_scaffold_17	AUGUSTUS	CDS	16683931	16684071	1.0	-	0	ID=g8236.t1.CDS2;Parent=g8236.t1
HiC_scaffold_17	AUGUSTUS	CDS	16683931	16684071	1.0	-	0	ID=g8236.t2.CDS2;Parent=g8236.t2
HiC_scaffold_17	AUGUSTUS	intron	16684072	16685845	1.0	-	.	ID=g8236.t1.intron2;Parent=g8236.t1
HiC_scaffold_17	AUGUSTUS	intron	16684072	16685845	1.0	-	.	ID=g8236.t2.intron2;Parent=g8236.t2
HiC_scaffold_17	AUGUSTUS	exon	16685846	16686065	.	-	.	ID=g8236.t1.exon3;Parent=g8236.t1
HiC_scaffold_17	AUGUSTUS	exon	16685846	16686065	.	-	.	ID=g8236.t2.exon3;Parent=g8236.t2
HiC_scaffold_17	AUGUSTUS	CDS	16685846	16686065	1.0	-	1	ID=g8236.t1.CDS3;Parent=g8236.t1
HiC_scaffold_17	AUGUSTUS	CDS	16685846	16686065	1.0	-	1	ID=g8236.t2.CDS3;Parent=g8236.t2
HiC_scaffold_17	AUGUSTUS	intron	16686066	16686302	1.0	-	.	ID=g8236.t1.intron3;Parent=g8236.t1
HiC_scaffold_17	AUGUSTUS	intron	16686066	16686302	1.0	-	.	ID=g8236.t2.intron3;Parent=g8236.t2
HiC_scaffold_17	AUGUSTUS	exon	16686303	16686384	.	-	.	ID=g8236.t1.exon4;Parent=g8236.t1
HiC_scaffold_17	AUGUSTUS	exon	16686303	16686384	.	-	.	ID=g8236.t2.exon4;Parent=g8236.t2
HiC_scaffold_17	AUGUSTUS	CDS	16686303	16686384	1.0	-	2	ID=g8236.t1.CDS4;Parent=g8236.t1
HiC_scaffold_17	AUGUSTUS	CDS	16686303	16686384	1.0	-	2	ID=g8236.t2.CDS4;Parent=g8236.t2
HiC_scaffold_17	AUGUSTUS	intron	16686385	16686762	1.0	-	.	ID=g8236.t1.intron4;Parent=g8236.t1
HiC_scaffold_17	AUGUSTUS	intron	16686385	16686762	1.0	-	.	ID=g8236.t2.intron4;Parent=g8236.t2
HiC_scaffold_17	AUGUSTUS	exon	16686763	16686911	.	-	.	ID=g8236.t1.exon5;Parent=g8236.t1
HiC_scaffold_17	AUGUSTUS	exon	16686763	16686911	.	-	.	ID=g8236.t2.exon5;Parent=g8236.t2
HiC_scaffold_17	AUGUSTUS	CDS	16686763	16686911	1.0	-	1	ID=g8236.t1.CDS5;Parent=g8236.t1
HiC_scaffold_17	AUGUSTUS	CDS	16686763	16686911	1.0	-	1	ID=g8236.t2.CDS5;Parent=g8236.t2
HiC_scaffold_17	AUGUSTUS	intron	16686912	16687431	1.0	-	.	ID=g8236.t1.intron5;Parent=g8236.t1
HiC_scaffold_17	AUGUSTUS	intron	16686912	16687431	1.0	-	.	ID=g8236.t2.intron5;Parent=g8236.t2
HiC_scaffold_17	AUGUSTUS	exon	16687432	16687588	.	-	.	ID=g8236.t1.exon6;Parent=g8236.t1
HiC_scaffold_17	AUGUSTUS	exon	16687432	16687588	.	-	.	ID=g8236.t2.exon6;Parent=g8236.t2
HiC_scaffold_17	AUGUSTUS	CDS	16687432	16687588	1.0	-	2	ID=g8236.t1.CDS6;Parent=g8236.t1
HiC_scaffold_17	AUGUSTUS	CDS	16687432	16687588	1.0	-	2	ID=g8236.t2.CDS6;Parent=g8236.t2
HiC_scaffold_17	AUGUSTUS	intron	16687589	16688052	1.0	-	.	ID=g8236.t1.intron6;Parent=g8236.t1
HiC_scaffold_17	AUGUSTUS	intron	16687589	16688052	1.0	-	.	ID=g8236.t2.intron6;Parent=g8236.t2
HiC_scaffold_17	AUGUSTUS	exon	16688053	16688172	.	-	.	ID=g8236.t1.exon7;Parent=g8236.t1
HiC_scaffold_17	AUGUSTUS	exon	16688053	16688172	.	-	.	ID=g8236.t2.exon7;Parent=g8236.t2
HiC_scaffold_17	AUGUSTUS	CDS	16688053	16688172	1.0	-	2	ID=g8236.t1.CDS7;Parent=g8236.t1
HiC_scaffold_17	AUGUSTUS	CDS	16688053	16688172	1.0	-	2	ID=g8236.t2.CDS7;Parent=g8236.t2
HiC_scaffold_17	AUGUSTUS	intron	16688173	16688291	1.0	-	.	ID=g8236.t1.intron7;Parent=g8236.t1
HiC_scaffold_17	AUGUSTUS	intron	16688173	16688291	1.0	-	.	ID=g8236.t2.intron7;Parent=g8236.t2
HiC_scaffold_17	AUGUSTUS	exon	16688292	16688350	.	-	.	ID=g8236.t2.exon8;Parent=g8236.t2
HiC_scaffold_17	AUGUSTUS	CDS	16688292	16688350	0.99	-	1	ID=g8236.t2.CDS8;Parent=g8236.t2
HiC_scaffold_17	AUGUSTUS	exon	16688292	16688353	.	-	.	ID=g8236.t1.exon8;Parent=g8236.t1
HiC_scaffold_17	AUGUSTUS	CDS	16688292	16688353	1.0	-	1	ID=g8236.t1.CDS8;Parent=g8236.t1
HiC_scaffold_17	AUGUSTUS	intron	16688351	16689623	0.99	-	.	ID=g8236.t2.intron8;Parent=g8236.t2
HiC_scaffold_17	AUGUSTUS	intron	16688354	16689623	1.0	-	.	ID=g8236.t1.intron8;Parent=g8236.t1
HiC_scaffold_17	AUGUSTUS	exon	16689624	16689771	.	-	.	ID=g8236.t1.exon9;Parent=g8236.t1
HiC_scaffold_17	AUGUSTUS	exon	16689624	16689771	.	-	.	ID=g8236.t2.exon9;Parent=g8236.t2
HiC_scaffold_17	AUGUSTUS	CDS	16689624	16689771	1.0	-	2	ID=g8236.t1.CDS9;Parent=g8236.t1
HiC_scaffold_17	AUGUSTUS	CDS	16689624	16689771	1.0	-	2	ID=g8236.t2.CDS9;Parent=g8236.t2
HiC_scaffold_17	AUGUSTUS	intron	16689772	16689867	1.0	-	.	ID=g8236.t1.intron9;Parent=g8236.t1
HiC_scaffold_17	AUGUSTUS	intron	16689772	16689867	1.0	-	.	ID=g8236.t2.intron9;Parent=g8236.t2
HiC_scaffold_17	AUGUSTUS	exon	16689868	16689979	.	-	.	ID=g8236.t1.exon10;Parent=g8236.t1
HiC_scaffold_17	AUGUSTUS	exon	16689868	16689979	.	-	.	ID=g8236.t2.exon10;Parent=g8236.t2
HiC_scaffold_17	AUGUSTUS	CDS	16689868	16689979	1.0	-	0	ID=g8236.t1.CDS10;Parent=g8236.t1
HiC_scaffold_17	AUGUSTUS	CDS	16689868	16689979	1.0	-	0	ID=g8236.t2.CDS10;Parent=g8236.t2
HiC_scaffold_17	AUGUSTUS	intron	16689980	16693978	1.0	-	.	ID=g8236.t1.intron10;Parent=g8236.t1
HiC_scaffold_17	AUGUSTUS	intron	16689980	16693978	1.0	-	.	ID=g8236.t2.intron10;Parent=g8236.t2
HiC_scaffold_17	AUGUSTUS	exon	16693979	16693999	.	-	.	ID=g8236.t1.exon11;Parent=g8236.t1
HiC_scaffold_17	AUGUSTUS	exon	16693979	16693999	.	-	.	ID=g8236.t2.exon11;Parent=g8236.t2
HiC_scaffold_17	AUGUSTUS	CDS	16693979	16693999	1.0	-	0	ID=g8236.t1.CDS11;Parent=g8236.t1
HiC_scaffold_17	AUGUSTUS	CDS	16693979	16693999	1.0	-	0	ID=g8236.t2.CDS11;Parent=g8236.t2
HiC_scaffold_17	AUGUSTUS	start_codon	16693997	16693999	.	-	0	ID=g8236.t1.start1;Parent=g8236.t1
HiC_scaffold_17	AUGUSTUS	start_codon	16693997	16693999	.	-	0	ID=g8236.t2.start1;Parent=g8236.t2
HiC_scaffold_17	AUGUSTUS	stop_codon	16706765	16706767	.	-	0	ID=g8237.t1.stop1;Parent=g8237.t1
HiC_scaffold_17	GeneMark.hmm3	stop_codon	16706765	16706767	.	-	0	ID=g8237.t2.stop1;Parent=g8237.t2
HiC_scaffold_17	AUGUSTUS	exon	16706765	16706857	.	-	.	ID=g8237.t1.exon1;Parent=g8237.t1
HiC_scaffold_17	GeneMark.hmm3	CDS	16706765	16706857	.	-	0	ID=g8237.t2.CDS1;Parent=g8237.t2
HiC_scaffold_17	GeneMark.hmm3	exon	16706765	16706857	.	-	0	ID=g8237.t2.exon1;Parent=g8237.t2
HiC_scaffold_17	AUGUSTUS	CDS	16706765	16706857	1.0	-	0	ID=g8237.t1.CDS1;Parent=g8237.t1
HiC_scaffold_17	GeneMark.hmm3	mRNA	16706765	16763327	.	-	.	ID=g8237.t2;Parent=g8237;em_target=29073.XP_008700762.1;em_score=645.2;em_evalue=3.7e-197;em_tcov=.;em_OGs=KOG3551@1|root,KOG3551@2759|Eukaryota,38F0K@33154|Opisthokonta,3BA4X@33208|Metazoa,3CRWS@33213|Bilateria,480WP@7711|Chordata,48X9E@7742|Vertebrata,3J3N7@40674|Mammalia,3EJAU@33554|Carnivora;em_COG_cat=T;em_desc=Syntrophin, beta 2 (dystrophin-associated protein A1, 59kDa, basic component 2);em_max_annot_lvl=33208|Metazoa;em_Preferred_name=SNTB2;em_PFAMs=PDZ,PH;em_GOs=GO:0003674,GO:0005198,GO:0005215,GO:0005246,GO:0005277,GO:0005326,GO:0005488,GO:0005515,GO:0005575,GO:0005622,GO:0005623,GO:0005737,GO:0005856,GO:0005886,GO:0006810,GO:0006811,GO:0006812,GO:0006836,GO:0006855,GO:0006996,GO:0007010,GO:0007528,GO:0008092,GO:0008150,GO:0008307,GO:0008324,GO:0008519,GO:0008582,GO:0009653,GO:0009914,GO:0009987,GO:0010817,GO:0010927,GO:0015075,GO:0015101,GO:0015238,GO:0015695,GO:0015696,GO:0015870,GO:0015893,GO:0016010,GO:0016013,GO:0016020,GO:0016043,GO:0016247,GO:0019725,GO:0022607,GO:0022857,GO:0022898,GO:0030029,GO:0030036,GO:0030154,GO:0030239,GO:0031032,GO:0032409,GO:0032410,GO:0032412,GO:0032413,GO:0032502,GO:0032879,GO:0032989,GO:0032991,GO:0034220,GO:0034762,GO:0034763,GO:0034765,GO:0034766,GO:0040008,GO:0040011,GO:0040012,GO:0040013,GO:0040017,GO:0042221,GO:0042493,GO:0042592,GO:0042692,GO:0043058,GO:0043059,GO:0043226,GO:0043228,GO:0043229,GO:0043232,GO:0043269,GO:0043271,GO:0044085,GO:0044087,GO:0044092,GO:0044424,GO:0044425,GO:0044459,GO:0044464,GO:0045202,GO:0045214,GO:0046662,GO:0046716,GO:0048468,GO:0048518,GO:0048519,GO:0048638,GO:0048646,GO:0048856,GO:0048869,GO:0050789,GO:0050793,GO:0050794,GO:0050795,GO:0050803,GO:0050807,GO:0050808,GO:0050896,GO:0051049,GO:0051051,GO:0051128,GO:0051146,GO:0051179,GO:0051234,GO:0051239,GO:0051960,GO:0051963,GO:0055001,GO:0055002,GO:0055085,GO:0060249,GO:0061061,GO:0065007,GO:0065008,GO:0065009,GO:0070925,GO:0071702,GO:0071705,GO:0071840,GO:0071944,GO:0072488,GO:0090665,GO:0097435,GO:0098655,GO:0098772,GO:0098796,GO:0098797,GO:0099106,GO:1901374,GO:1901375,GO:1904396,GO:2000026,GO:2000241
HiC_scaffold_17	AUGUSTUS	gene	16706765	16812403	.	-	.	ID=g8237
HiC_scaffold_17	AUGUSTUS	mRNA	16706765	16812403	1.0	-	.	ID=g8237.t1;Parent=g8237;em_target=9612.ENSCAFP00000030087;em_score=1201.1;em_evalue=0.0;em_tcov=.;em_OGs=KOG3551@1|root,KOG3551@2759|Eukaryota,38F0K@33154|Opisthokonta,3BA4X@33208|Metazoa,3CRWS@33213|Bilateria,480WP@7711|Chordata,48X9E@7742|Vertebrata,3J3N7@40674|Mammalia,3EJAU@33554|Carnivora;em_COG_cat=T;em_desc=Syntrophin, beta 2 (dystrophin-associated protein A1, 59kDa, basic component 2);em_max_annot_lvl=33208|Metazoa;em_Preferred_name=SNTB2;em_PFAMs=PDZ,PH;em_GOs=GO:0003674,GO:0005198,GO:0005215,GO:0005246,GO:0005277,GO:0005326,GO:0005488,GO:0005515,GO:0005575,GO:0005622,GO:0005623,GO:0005737,GO:0005856,GO:0005886,GO:0006810,GO:0006811,GO:0006812,GO:0006836,GO:0006855,GO:0006996,GO:0007010,GO:0007528,GO:0008092,GO:0008150,GO:0008307,GO:0008324,GO:0008519,GO:0008582,GO:0009653,GO:0009914,GO:0009987,GO:0010817,GO:0010927,GO:0015075,GO:0015101,GO:0015238,GO:0015695,GO:0015696,GO:0015870,GO:0015893,GO:0016010,GO:0016013,GO:0016020,GO:0016043,GO:0016247,GO:0019725,GO:0022607,GO:0022857,GO:0022898,GO:0030029,GO:0030036,GO:0030154,GO:0030239,GO:0031032,GO:0032409,GO:0032410,GO:0032412,GO:0032413,GO:0032502,GO:0032879,GO:0032989,GO:0032991,GO:0034220,GO:0034762,GO:0034763,GO:0034765,GO:0034766,GO:0040008,GO:0040011,GO:0040012,GO:0040013,GO:0040017,GO:0042221,GO:0042493,GO:0042592,GO:0042692,GO:0043058,GO:0043059,GO:0043226,GO:0043228,GO:0043229,GO:0043232,GO:0043269,GO:0043271,GO:0044085,GO:0044087,GO:0044092,GO:0044424,GO:0044425,GO:0044459,GO:0044464,GO:0045202,GO:0045214,GO:0046662,GO:0046716,GO:0048468,GO:0048518,GO:0048519,GO:0048638,GO:0048646,GO:0048856,GO:0048869,GO:0050789,GO:0050793,GO:0050794,GO:0050795,GO:0050803,GO:0050807,GO:0050808,GO:0050896,GO:0051049,GO:0051051,GO:0051128,GO:0051146,GO:0051179,GO:0051234,GO:0051239,GO:0051960,GO:0051963,GO:0055001,GO:0055002,GO:0055085,GO:0060249,GO:0061061,GO:0065007,GO:0065008,GO:0065009,GO:0070925,GO:0071702,GO:0071705,GO:0071840,GO:0071944,GO:0072488,GO:0090665,GO:0097435,GO:0098655,GO:0098772,GO:0098796,GO:0098797,GO:0099106,GO:1901374,GO:1901375,GO:1904396,GO:2000026,GO:2000241
HiC_scaffold_17	GeneMark.hmm3	intron	16706858	16710118	.	-	0	ID=g8237.t2.intron1;Parent=g8237.t2
HiC_scaffold_17	AUGUSTUS	intron	16706858	16710118	1.0	-	.	ID=g8237.t1.intron1;Parent=g8237.t1
HiC_scaffold_17	AUGUSTUS	exon	16710119	16710303	.	-	.	ID=g8237.t1.exon2;Parent=g8237.t1
HiC_scaffold_17	GeneMark.hmm3	CDS	16710119	16710303	.	-	2	ID=g8237.t2.CDS2;Parent=g8237.t2
HiC_scaffold_17	GeneMark.hmm3	exon	16710119	16710303	.	-	2	ID=g8237.t2.exon2;Parent=g8237.t2
HiC_scaffold_17	AUGUSTUS	CDS	16710119	16710303	1.0	-	2	ID=g8237.t1.CDS2;Parent=g8237.t1
HiC_scaffold_17	GeneMark.hmm3	intron	16710304	16722113	.	-	1	ID=g8237.t2.intron2;Parent=g8237.t2
HiC_scaffold_17	AUGUSTUS	intron	16710304	16722113	1.0	-	.	ID=g8237.t1.intron2;Parent=g8237.t1
HiC_scaffold_17	AUGUSTUS	exon	16722114	16722310	.	-	.	ID=g8237.t1.exon3;Parent=g8237.t1
HiC_scaffold_17	GeneMark.hmm3	CDS	16722114	16722310	.	-	1	ID=g8237.t2.CDS3;Parent=g8237.t2
HiC_scaffold_17	GeneMark.hmm3	exon	16722114	16722310	.	-	1	ID=g8237.t2.exon3;Parent=g8237.t2
HiC_scaffold_17	AUGUSTUS	CDS	16722114	16722310	1.0	-	1	ID=g8237.t1.CDS3;Parent=g8237.t1
HiC_scaffold_17	GeneMark.hmm3	intron	16722311	16736123	.	-	2	ID=g8237.t2.intron3;Parent=g8237.t2
HiC_scaffold_17	AUGUSTUS	intron	16722311	16736123	1.0	-	.	ID=g8237.t1.intron3;Parent=g8237.t1
HiC_scaffold_17	AUGUSTUS	exon	16736124	16736266	.	-	.	ID=g8237.t1.exon4;Parent=g8237.t1
HiC_scaffold_17	GeneMark.hmm3	CDS	16736124	16736266	.	-	0	ID=g8237.t2.CDS4;Parent=g8237.t2
HiC_scaffold_17	GeneMark.hmm3	exon	16736124	16736266	.	-	0	ID=g8237.t2.exon4;Parent=g8237.t2
HiC_scaffold_17	AUGUSTUS	CDS	16736124	16736266	1.0	-	0	ID=g8237.t1.CDS4;Parent=g8237.t1
HiC_scaffold_17	GeneMark.hmm3	intron	16736267	16748327	.	-	0	ID=g8237.t2.intron4;Parent=g8237.t2
HiC_scaffold_17	AUGUSTUS	intron	16736267	16748327	1.0	-	.	ID=g8237.t1.intron4;Parent=g8237.t1
HiC_scaffold_17	AUGUSTUS	exon	16748328	16748538	.	-	.	ID=g8237.t1.exon5;Parent=g8237.t1
HiC_scaffold_17	GeneMark.hmm3	CDS	16748328	16748538	.	-	1	ID=g8237.t2.CDS5;Parent=g8237.t2
HiC_scaffold_17	GeneMark.hmm3	exon	16748328	16748538	.	-	1	ID=g8237.t2.exon5;Parent=g8237.t2
HiC_scaffold_17	AUGUSTUS	CDS	16748328	16748538	1.0	-	1	ID=g8237.t1.CDS5;Parent=g8237.t1
HiC_scaffold_17	GeneMark.hmm3	intron	16748539	16763307	.	-	2	ID=g8237.t2.intron5;Parent=g8237.t2
HiC_scaffold_17	AUGUSTUS	intron	16748539	16763307	1.0	-	.	ID=g8237.t1.intron5;Parent=g8237.t1
HiC_scaffold_17	GeneMark.hmm3	CDS	16763308	16763327	.	-	0	ID=g8237.t2.CDS6;Parent=g8237.t2
HiC_scaffold_17	GeneMark.hmm3	exon	16763308	16763327	.	-	0	ID=g8237.t2.exon6;Parent=g8237.t2
HiC_scaffold_17	AUGUSTUS	exon	16763308	16763521	.	-	.	ID=g8237.t1.exon6;Parent=g8237.t1
HiC_scaffold_17	AUGUSTUS	CDS	16763308	16763521	1.0	-	2	ID=g8237.t1.CDS6;Parent=g8237.t1
HiC_scaffold_17	GeneMark.hmm3	start_codon	16763325	16763327	.	-	0	ID=g8237.t2.start1;Parent=g8237.t2
HiC_scaffold_17	AUGUSTUS	intron	16763522	16811823	1.0	-	.	ID=g8237.t1.intron6;Parent=g8237.t1
HiC_scaffold_17	AUGUSTUS	exon	16811824	16812403	.	-	.	ID=g8237.t1.exon7;Parent=g8237.t1
HiC_scaffold_17	AUGUSTUS	CDS	16811824	16812403	1.0	-	0	ID=g8237.t1.CDS7;Parent=g8237.t1
HiC_scaffold_17	AUGUSTUS	start_codon	16812401	16812403	.	-	0	ID=g8237.t1.start1;Parent=g8237.t1
HiC_scaffold_17	AUGUSTUS	stop_codon	16821083	16821085	.	-	0	ID=g8238.t1.stop1;Parent=g8238.t1
HiC_scaffold_17	AUGUSTUS	exon	16821083	16821199	.	-	.	ID=g8238.t1.exon1;Parent=g8238.t1
HiC_scaffold_17	AUGUSTUS	CDS	16821083	16821199	1.0	-	0	ID=g8238.t1.CDS1;Parent=g8238.t1
HiC_scaffold_17	AUGUSTUS	gene	16821083	16855967	.	-	.	ID=g8238
HiC_scaffold_17	AUGUSTUS	mRNA	16821083	16855967	1.0	-	.	ID=g8238.t1;Parent=g8238;em_target=9668.ENSMPUP00000007144;em_score=1585.9;em_evalue=0.0;em_tcov=.;em_OGs=KOG2048@1|root,KOG2048@2759|Eukaryota,38EUF@33154|Opisthokonta,3BF9Z@33208|Metazoa,3CVSS@33213|Bilateria,485UZ@7711|Chordata,4979R@7742|Vertebrata,3J71P@40674|Mammalia,3ENTH@33554|Carnivora;em_COG_cat=S;em_desc=UTP4, small subunit processome component;em_max_annot_lvl=33208|Metazoa;em_Preferred_name=CIRH1A;em_KEGG_ko=ko:K14548;em_KEGG_Pathway=ko03008,map03008;em_BRITE=ko00000,ko00001,ko03009;em_PFAMs=WD40;em_GOs=GO:0001650,GO:0005575,GO:0005622,GO:0005623,GO:0005634,GO:0005654,GO:0005694,GO:0005730,GO:0006139,GO:0006355,GO:0006364,GO:0006396,GO:0006725,GO:0006807,GO:0008150,GO:0008152,GO:0009889,GO:0009987,GO:0010467,GO:0010468,GO:0010556,GO:0016070,GO:0016072,GO:0019219,GO:0019222,GO:0022613,GO:0030490,GO:0031323,GO:0031326,GO:0031974,GO:0031981,GO:0032991,GO:0034455,GO:0034470,GO:0034641,GO:0034660,GO:0042254,GO:0042274,GO:0043170,GO:0043226,GO:0043227,GO:0043228,GO:0043229,GO:0043231,GO:0043232,GO:0043233,GO:0044085,GO:0044237,GO:0044238,GO:0044422,GO:0044424,GO:0044428,GO:0044446,GO:0044452,GO:0044464,GO:0046483,GO:0050789,GO:0050794,GO:0051171,GO:0051252,GO:0060255,GO:0065007,GO:0070013,GO:0071704,GO:0071840,GO:0080090,GO:0090304,GO:1901360,GO:1903506,GO:2000112,GO:2001141
HiC_scaffold_17	AUGUSTUS	intron	16821200	16822699	1.0	-	.	ID=g8238.t1.intron1;Parent=g8238.t1
HiC_scaffold_17	AUGUSTUS	exon	16822700	16822810	.	-	.	ID=g8238.t1.exon2;Parent=g8238.t1
HiC_scaffold_17	AUGUSTUS	CDS	16822700	16822810	1.0	-	0	ID=g8238.t1.CDS2;Parent=g8238.t1
HiC_scaffold_17	AUGUSTUS	intron	16822811	16824466	1.0	-	.	ID=g8238.t1.intron2;Parent=g8238.t1
HiC_scaffold_17	AUGUSTUS	exon	16824467	16824652	.	-	.	ID=g8238.t1.exon3;Parent=g8238.t1
HiC_scaffold_17	AUGUSTUS	CDS	16824467	16824652	1.0	-	0	ID=g8238.t1.CDS3;Parent=g8238.t1
HiC_scaffold_17	AUGUSTUS	intron	16824653	16827844	1.0	-	.	ID=g8238.t1.intron3;Parent=g8238.t1
HiC_scaffold_17	AUGUSTUS	exon	16827845	16827940	.	-	.	ID=g8238.t1.exon4;Parent=g8238.t1
HiC_scaffold_17	AUGUSTUS	CDS	16827845	16827940	1.0	-	0	ID=g8238.t1.CDS4;Parent=g8238.t1
HiC_scaffold_17	AUGUSTUS	intron	16827941	16828962	1.0	-	.	ID=g8238.t1.intron4;Parent=g8238.t1
HiC_scaffold_17	AUGUSTUS	exon	16828963	16829069	.	-	.	ID=g8238.t1.exon5;Parent=g8238.t1
HiC_scaffold_17	AUGUSTUS	CDS	16828963	16829069	1.0	-	2	ID=g8238.t1.CDS5;Parent=g8238.t1
HiC_scaffold_17	AUGUSTUS	intron	16829070	16832525	1.0	-	.	ID=g8238.t1.intron5;Parent=g8238.t1
HiC_scaffold_17	AUGUSTUS	exon	16832526	16832682	.	-	.	ID=g8238.t1.exon6;Parent=g8238.t1
HiC_scaffold_17	AUGUSTUS	CDS	16832526	16832682	1.0	-	0	ID=g8238.t1.CDS6;Parent=g8238.t1
HiC_scaffold_17	AUGUSTUS	intron	16832683	16833060	1.0	-	.	ID=g8238.t1.intron6;Parent=g8238.t1
HiC_scaffold_17	AUGUSTUS	exon	16833061	16833183	.	-	.	ID=g8238.t1.exon7;Parent=g8238.t1
HiC_scaffold_17	AUGUSTUS	CDS	16833061	16833183	1.0	-	0	ID=g8238.t1.CDS7;Parent=g8238.t1
HiC_scaffold_17	AUGUSTUS	intron	16833184	16835036	1.0	-	.	ID=g8238.t1.intron7;Parent=g8238.t1
HiC_scaffold_17	AUGUSTUS	exon	16835037	16835101	.	-	.	ID=g8238.t1.exon8;Parent=g8238.t1
HiC_scaffold_17	AUGUSTUS	CDS	16835037	16835101	1.0	-	2	ID=g8238.t1.CDS8;Parent=g8238.t1
HiC_scaffold_17	AUGUSTUS	intron	16835102	16835841	1.0	-	.	ID=g8238.t1.intron8;Parent=g8238.t1
HiC_scaffold_17	AUGUSTUS	exon	16835842	16835938	.	-	.	ID=g8238.t1.exon9;Parent=g8238.t1
HiC_scaffold_17	AUGUSTUS	CDS	16835842	16835938	1.0	-	0	ID=g8238.t1.CDS9;Parent=g8238.t1
HiC_scaffold_17	AUGUSTUS	intron	16835939	16837381	1.0	-	.	ID=g8238.t1.intron9;Parent=g8238.t1
HiC_scaffold_17	AUGUSTUS	exon	16837382	16837473	.	-	.	ID=g8238.t1.exon10;Parent=g8238.t1
HiC_scaffold_17	AUGUSTUS	CDS	16837382	16837473	1.0	-	2	ID=g8238.t1.CDS10;Parent=g8238.t1
HiC_scaffold_17	AUGUSTUS	intron	16837474	16837571	1.0	-	.	ID=g8238.t1.intron10;Parent=g8238.t1
HiC_scaffold_17	AUGUSTUS	exon	16837572	16837743	.	-	.	ID=g8238.t1.exon11;Parent=g8238.t1
HiC_scaffold_17	AUGUSTUS	CDS	16837572	16837743	1.0	-	0	ID=g8238.t1.CDS11;Parent=g8238.t1
HiC_scaffold_17	AUGUSTUS	intron	16837744	16845809	1.0	-	.	ID=g8238.t1.intron11;Parent=g8238.t1
HiC_scaffold_17	AUGUSTUS	exon	16845810	16846021	.	-	.	ID=g8238.t1.exon12;Parent=g8238.t1
HiC_scaffold_17	AUGUSTUS	CDS	16845810	16846021	1.0	-	2	ID=g8238.t1.CDS12;Parent=g8238.t1
HiC_scaffold_17	AUGUSTUS	intron	16846022	16849526	1.0	-	.	ID=g8238.t1.intron12;Parent=g8238.t1
HiC_scaffold_17	AUGUSTUS	exon	16849527	16849616	.	-	.	ID=g8238.t1.exon13;Parent=g8238.t1
HiC_scaffold_17	AUGUSTUS	CDS	16849527	16849616	1.0	-	2	ID=g8238.t1.CDS13;Parent=g8238.t1
HiC_scaffold_17	AUGUSTUS	intron	16849617	16851496	1.0	-	.	ID=g8238.t1.intron13;Parent=g8238.t1
HiC_scaffold_17	AUGUSTUS	exon	16851497	16851581	.	-	.	ID=g8238.t1.exon14;Parent=g8238.t1
HiC_scaffold_17	AUGUSTUS	CDS	16851497	16851581	1.0	-	0	ID=g8238.t1.CDS14;Parent=g8238.t1
HiC_scaffold_17	AUGUSTUS	intron	16851582	16852623	1.0	-	.	ID=g8238.t1.intron14;Parent=g8238.t1
HiC_scaffold_17	AUGUSTUS	exon	16852624	16852815	.	-	.	ID=g8238.t1.exon15;Parent=g8238.t1
HiC_scaffold_17	AUGUSTUS	CDS	16852624	16852815	1.0	-	0	ID=g8238.t1.CDS15;Parent=g8238.t1
HiC_scaffold_17	AUGUSTUS	intron	16852816	16855808	1.0	-	.	ID=g8238.t1.intron15;Parent=g8238.t1
HiC_scaffold_17	AUGUSTUS	exon	16855809	16855967	.	-	.	ID=g8238.t1.exon16;Parent=g8238.t1
HiC_scaffold_17	AUGUSTUS	CDS	16855809	16855967	1.0	-	0	ID=g8238.t1.CDS16;Parent=g8238.t1
HiC_scaffold_17	AUGUSTUS	start_codon	16855965	16855967	.	-	0	ID=g8238.t1.start1;Parent=g8238.t1
HiC_scaffold_17	gmst	start_codon	16866089	16866091	70.696734	+	0	ID=g8239.t1.start1;Parent=g8239.t1
HiC_scaffold_17	gmst	gene	16866089	16867711	.	+	.	ID=g8239
HiC_scaffold_17	gmst	mRNA	16866089	16867711	.	+	.	ID=g8239.t1;Parent=g8239;em_target=9707.XP_004393392.1;em_score=1037.4;em_evalue=0.0;em_tcov=.;em_OGs=2ESMT@1|root,2SV5R@2759|Eukaryota,39WX5@33154|Opisthokonta,3BEX5@33208|Metazoa,3D4RQ@33213|Bilateria,48BG7@7711|Chordata,4997X@7742|Vertebrata,3JC1C@40674|Mammalia,3EU87@33554|Carnivora;em_COG_cat=S;em_desc=chromosome transmission fidelity;em_max_annot_lvl=33208|Metazoa;em_Preferred_name=CHTF8;em_GOs=GO:0000070,GO:0000278,GO:0000280,GO:0000819,GO:0005575,GO:0005622,GO:0005623,GO:0005634,GO:0005654,GO:0005694,GO:0006275,GO:0006996,GO:0007049,GO:0007059,GO:0007062,GO:0007064,GO:0008150,GO:0009889,GO:0009891,GO:0009893,GO:0009987,GO:0010556,GO:0010557,GO:0010604,GO:0016043,GO:0019219,GO:0019222,GO:0022402,GO:0031323,GO:0031325,GO:0031326,GO:0031328,GO:0031390,GO:0031974,GO:0031981,GO:0032991,GO:0043085,GO:0043226,GO:0043227,GO:0043228,GO:0043229,GO:0043231,GO:0043232,GO:0043233,GO:0044093,GO:0044422,GO:0044424,GO:0044427,GO:0044428,GO:0044446,GO:0044464,GO:0045935,GO:0048285,GO:0048518,GO:0048522,GO:0050789,GO:0050790,GO:0050794,GO:0051052,GO:0051054,GO:0051171,GO:0051173,GO:0051276,GO:0051338,GO:0051347,GO:0060255,GO:0065007,GO:0065009,GO:0070013,GO:0071840,GO:0080090,GO:0090329,GO:0098813,GO:0140014,GO:1900262,GO:1900264,GO:1903047,GO:2000112,GO:2000278,GO:2000573;em_KEGG_ko=ko:K11270;em_BRITE=ko00000,ko03036
HiC_scaffold_17	gmst	CDS	16866089	16867711	70.696734	+	0	ID=g8239.t1.CDS1;Parent=g8239.t1
HiC_scaffold_17	gmst	exon	16866089	16867711	70.696734	+	0	ID=g8239.t1.exon1;Parent=g8239.t1
HiC_scaffold_17	gmst	stop_codon	16867709	16867711	70.696734	+	0	ID=g8239.t1.stop1;Parent=g8239.t1
HiC_scaffold_17	AUGUSTUS	stop_codon	16871351	16871353	.	-	0	ID=g8240.t1.stop1;Parent=g8240.t1
HiC_scaffold_17	GeneMark.hmm3	stop_codon	16871351	16871353	.	-	0	ID=g8240.t2.stop1;Parent=g8240.t2
HiC_scaffold_17	AUGUSTUS	exon	16871351	16872274	.	-	.	ID=g8240.t1.exon1;Parent=g8240.t1
HiC_scaffold_17	GeneMark.hmm3	CDS	16871351	16872274	.	-	0	ID=g8240.t2.CDS1;Parent=g8240.t2
HiC_scaffold_17	GeneMark.hmm3	exon	16871351	16872274	.	-	0	ID=g8240.t2.exon1;Parent=g8240.t2
HiC_scaffold_17	AUGUSTUS	CDS	16871351	16872274	1.0	-	0	ID=g8240.t1.CDS1;Parent=g8240.t1
HiC_scaffold_17	AUGUSTUS	mRNA	16871351	16894088	.	-	.	ID=g8240.t1;Parent=g8240;em_target=9668.ENSMPUP00000007125;em_score=1343.0;em_evalue=0.0;em_tcov=.;em_OGs=COG1215@1|root,KOG2571@2759|Eukaryota,38FM0@33154|Opisthokonta,3BDH3@33208|Metazoa,3CUCU@33213|Bilateria,487HJ@7711|Chordata,48VBE@7742|Vertebrata,3JES5@40674|Mammalia,3EFD6@33554|Carnivora;em_COG_cat=M;em_desc=Hyaluronan synthase 3;em_max_annot_lvl=33208|Metazoa;em_Preferred_name=HAS3;em_EC=2.4.1.212;em_KEGG_ko=ko:K00752;em_BRITE=ko00000,ko01000,ko01003,ko02000;em_KEGG_TC=4.D.1.1.10,4.D.1.1.4,4.D.1.1.5;em_CAZy=GT2;em_PFAMs=Glyco_tranf_2_3;em_GOs=GO:0000271,GO:0003674,GO:0003824,GO:0005575,GO:0005576,GO:0005622,GO:0005623,GO:0005737,GO:0005886,GO:0005887,GO:0005975,GO:0005976,GO:0006022,GO:0006023,GO:0006024,GO:0006082,GO:0006355,GO:0006807,GO:0007155,GO:0008150,GO:0008152,GO:0008194,GO:0009058,GO:0009059,GO:0009889,GO:0009891,GO:0009893,GO:0009987,GO:0010468,GO:0010556,GO:0010557,GO:0010604,GO:0010628,GO:0016020,GO:0016021,GO:0016043,GO:0016051,GO:0016053,GO:0016740,GO:0016757,GO:0016758,GO:0019219,GO:0019222,GO:0019752,GO:0022607,GO:0022610,GO:0030198,GO:0030203,GO:0030212,GO:0030213,GO:0031224,GO:0031226,GO:0031323,GO:0031325,GO:0031326,GO:0031328,GO:0033692,GO:0034637,GO:0034645,GO:0036117,GO:0043062,GO:0043170,GO:0043436,GO:0044085,GO:0044087,GO:0044089,GO:0044237,GO:0044238,GO:0044249,GO:0044260,GO:0044262,GO:0044264,GO:0044281,GO:0044283,GO:0044421,GO:0044424,GO:0044425,GO:0044459,GO:0044464,GO:0045226,GO:0045893,GO:0045935,GO:0046379,GO:0046394,GO:0048518,GO:0048522,GO:0050501,GO:0050789,GO:0050794,GO:0051128,GO:0051130,GO:0051171,GO:0051173,GO:0051252,GO:0051254,GO:0060255,GO:0065007,GO:0071704,GO:0071840,GO:0071944,GO:0080090,GO:0085029,GO:1900104,GO:1900106,GO:1901135,GO:1901137,GO:1901564,GO:1901566,GO:1901576,GO:1902680,GO:1903506,GO:1903508,GO:1903510,GO:2000112,GO:2001141
HiC_scaffold_17	AUGUSTUS	gene	16871351	16894110	.	-	.	ID=g8240
HiC_scaffold_17	GeneMark.hmm3	mRNA	16871351	16894110	.	-	.	ID=g8240.t2;Parent=g8240;em_target=9668.ENSMPUP00000007125;em_score=1335.9;em_evalue=0.0;em_tcov=.;em_OGs=COG1215@1|root,KOG2571@2759|Eukaryota,38FM0@33154|Opisthokonta,3BDH3@33208|Metazoa,3CUCU@33213|Bilateria,487HJ@7711|Chordata,48VBE@7742|Vertebrata,3JES5@40674|Mammalia,3EFD6@33554|Carnivora;em_COG_cat=M;em_desc=Hyaluronan synthase 3;em_max_annot_lvl=33208|Metazoa;em_Preferred_name=HAS3;em_EC=2.4.1.212;em_KEGG_ko=ko:K00752;em_BRITE=ko00000,ko01000,ko01003,ko02000;em_KEGG_TC=4.D.1.1.10,4.D.1.1.4,4.D.1.1.5;em_CAZy=GT2;em_PFAMs=Glyco_tranf_2_3;em_GOs=GO:0000271,GO:0003674,GO:0003824,GO:0005575,GO:0005576,GO:0005622,GO:0005623,GO:0005737,GO:0005886,GO:0005887,GO:0005975,GO:0005976,GO:0006022,GO:0006023,GO:0006024,GO:0006082,GO:0006355,GO:0006807,GO:0007155,GO:0008150,GO:0008152,GO:0008194,GO:0009058,GO:0009059,GO:0009889,GO:0009891,GO:0009893,GO:0009987,GO:0010468,GO:0010556,GO:0010557,GO:0010604,GO:0010628,GO:0016020,GO:0016021,GO:0016043,GO:0016051,GO:0016053,GO:0016740,GO:0016757,GO:0016758,GO:0019219,GO:0019222,GO:0019752,GO:0022607,GO:0022610,GO:0030198,GO:0030203,GO:0030212,GO:0030213,GO:0031224,GO:0031226,GO:0031323,GO:0031325,GO:0031326,GO:0031328,GO:0033692,GO:0034637,GO:0034645,GO:0036117,GO:0043062,GO:0043170,GO:0043436,GO:0044085,GO:0044087,GO:0044089,GO:0044237,GO:0044238,GO:0044249,GO:0044260,GO:0044262,GO:0044264,GO:0044281,GO:0044283,GO:0044421,GO:0044424,GO:0044425,GO:0044459,GO:0044464,GO:0045226,GO:0045893,GO:0045935,GO:0046379,GO:0046394,GO:0048518,GO:0048522,GO:0050501,GO:0050789,GO:0050794,GO:0051128,GO:0051130,GO:0051171,GO:0051173,GO:0051252,GO:0051254,GO:0060255,GO:0065007,GO:0071704,GO:0071840,GO:0071944,GO:0080090,GO:0085029,GO:1900104,GO:1900106,GO:1901135,GO:1901137,GO:1901564,GO:1901566,GO:1901576,GO:1902680,GO:1903506,GO:1903508,GO:1903510,GO:2000112,GO:2001141
HiC_scaffold_17	GeneMark.hmm3	intron	16872275	16873126	.	-	0	ID=g8240.t2.intron1;Parent=g8240.t2
HiC_scaffold_17	AUGUSTUS	intron	16872275	16873126	1.0	-	.	ID=g8240.t1.intron1;Parent=g8240.t1
HiC_scaffold_17	AUGUSTUS	exon	16873127	16873228	.	-	.	ID=g8240.t1.exon2;Parent=g8240.t1
HiC_scaffold_17	GeneMark.hmm3	CDS	16873127	16873228	.	-	0	ID=g8240.t2.CDS2;Parent=g8240.t2
HiC_scaffold_17	GeneMark.hmm3	exon	16873127	16873228	.	-	0	ID=g8240.t2.exon2;Parent=g8240.t2
HiC_scaffold_17	AUGUSTUS	CDS	16873127	16873228	1.0	-	0	ID=g8240.t1.CDS2;Parent=g8240.t1
HiC_scaffold_17	GeneMark.hmm3	intron	16873229	16876296	.	-	0	ID=g8240.t2.intron2;Parent=g8240.t2
HiC_scaffold_17	AUGUSTUS	intron	16873229	16876296	1.0	-	.	ID=g8240.t1.intron2;Parent=g8240.t1
HiC_scaffold_17	AUGUSTUS	exon	16876297	16876938	.	-	.	ID=g8240.t1.exon3;Parent=g8240.t1
HiC_scaffold_17	GeneMark.hmm3	CDS	16876297	16876938	.	-	0	ID=g8240.t2.CDS3;Parent=g8240.t2
HiC_scaffold_17	GeneMark.hmm3	exon	16876297	16876938	.	-	0	ID=g8240.t2.exon3;Parent=g8240.t2
HiC_scaffold_17	AUGUSTUS	CDS	16876297	16876938	1.0	-	0	ID=g8240.t1.CDS3;Parent=g8240.t1
HiC_scaffold_17	GeneMark.hmm3	intron	16876939	16880892	.	-	0	ID=g8240.t2.intron3;Parent=g8240.t2
HiC_scaffold_17	AUGUSTUS	intron	16876939	16880892	1.0	-	.	ID=g8240.t1.intron3;Parent=g8240.t1
HiC_scaffold_17	AUGUSTUS	exon	16880893	16880971	.	-	.	ID=g8240.t1.exon4;Parent=g8240.t1
HiC_scaffold_17	GeneMark.hmm3	CDS	16880893	16880971	.	-	1	ID=g8240.t2.CDS4;Parent=g8240.t2
HiC_scaffold_17	GeneMark.hmm3	exon	16880893	16880971	.	-	1	ID=g8240.t2.exon4;Parent=g8240.t2
HiC_scaffold_17	AUGUSTUS	CDS	16880893	16880971	0.87	-	1	ID=g8240.t1.CDS4;Parent=g8240.t1
HiC_scaffold_17	GeneMark.hmm3	intron	16880972	16884559	.	-	2	ID=g8240.t2.intron4;Parent=g8240.t2
HiC_scaffold_17	AUGUSTUS	intron	16880972	16893681	0.59	-	.	ID=g8240.t1.intron4;Parent=g8240.t1
HiC_scaffold_17	GeneMark.hmm3	CDS	16884560	16884614	.	-	2	ID=g8240.t2.CDS5;Parent=g8240.t2
HiC_scaffold_17	GeneMark.hmm3	exon	16884560	16884614	.	-	2	ID=g8240.t2.exon5;Parent=g8240.t2
HiC_scaffold_17	GeneMark.hmm3	intron	16884615	16884733	.	-	1	ID=g8240.t2.intron5;Parent=g8240.t2
HiC_scaffold_17	GeneMark.hmm3	CDS	16884734	16884884	.	-	0	ID=g8240.t2.CDS6;Parent=g8240.t2
HiC_scaffold_17	GeneMark.hmm3	exon	16884734	16884884	.	-	0	ID=g8240.t2.exon6;Parent=g8240.t2
HiC_scaffold_17	GeneMark.hmm3	intron	16884885	16885026	.	-	0	ID=g8240.t2.intron6;Parent=g8240.t2
HiC_scaffold_17	GeneMark.hmm3	CDS	16885027	16885173	.	-	0	ID=g8240.t2.CDS7;Parent=g8240.t2
HiC_scaffold_17	GeneMark.hmm3	exon	16885027	16885173	.	-	0	ID=g8240.t2.exon7;Parent=g8240.t2
HiC_scaffold_17	GeneMark.hmm3	intron	16885174	16892005	.	-	0	ID=g8240.t2.intron7;Parent=g8240.t2
HiC_scaffold_17	GeneMark.hmm3	CDS	16892006	16892174	.	-	1	ID=g8240.t2.CDS8;Parent=g8240.t2
HiC_scaffold_17	GeneMark.hmm3	exon	16892006	16892174	.	-	1	ID=g8240.t2.exon8;Parent=g8240.t2
HiC_scaffold_17	GeneMark.hmm3	intron	16892175	16893681	.	-	2	ID=g8240.t2.intron8;Parent=g8240.t2
HiC_scaffold_17	GeneMark.hmm3	CDS	16893682	16893787	.	-	2	ID=g8240.t2.CDS9;Parent=g8240.t2
HiC_scaffold_17	GeneMark.hmm3	exon	16893682	16893787	.	-	2	ID=g8240.t2.exon9;Parent=g8240.t2
HiC_scaffold_17	AUGUSTUS	exon	16893682	16893807	.	-	.	ID=g8240.t1.exon5;Parent=g8240.t1
HiC_scaffold_17	AUGUSTUS	CDS	16893682	16893807	0.46	-	1	ID=g8240.t1.CDS5;Parent=g8240.t1
HiC_scaffold_17	GeneMark.hmm3	intron	16893788	16893885	.	-	1	ID=g8240.t2.intron9;Parent=g8240.t2
HiC_scaffold_17	AUGUSTUS	intron	16893808	16894059	0.46	-	.	ID=g8240.t1.intron5;Parent=g8240.t1
HiC_scaffold_17	GeneMark.hmm3	CDS	16893886	16893961	.	-	0	ID=g8240.t2.CDS10;Parent=g8240.t2
HiC_scaffold_17	GeneMark.hmm3	exon	16893886	16893961	.	-	0	ID=g8240.t2.exon10;Parent=g8240.t2
HiC_scaffold_17	GeneMark.hmm3	intron	16893962	16894059	.	-	0	ID=g8240.t2.intron10;Parent=g8240.t2
HiC_scaffold_17	AUGUSTUS	exon	16894060	16894088	.	-	.	ID=g8240.t1.exon6;Parent=g8240.t1
HiC_scaffold_17	AUGUSTUS	CDS	16894060	16894088	0.47	-	0	ID=g8240.t1.CDS6;Parent=g8240.t1
HiC_scaffold_17	GeneMark.hmm3	CDS	16894060	16894110	.	-	0	ID=g8240.t2.CDS11;Parent=g8240.t2
HiC_scaffold_17	GeneMark.hmm3	exon	16894060	16894110	.	-	0	ID=g8240.t2.exon11;Parent=g8240.t2
HiC_scaffold_17	AUGUSTUS	start_codon	16894086	16894088	.	-	0	ID=g8240.t1.start1;Parent=g8240.t1
HiC_scaffold_17	GeneMark.hmm3	start_codon	16894108	16894110	.	-	0	ID=g8240.t2.start1;Parent=g8240.t2
HiC_scaffold_17	AUGUSTUS	stop_codon	16896880	16896882	.	-	0	ID=g8241.t1.stop1;Parent=g8241.t1
HiC_scaffold_17	gmst	stop_codon	16896880	16896882	214.022298	-	0	ID=g8241.t2.stop1;Parent=g8241.t2
HiC_scaffold_17	AUGUSTUS	exon	16896880	16897056	.	-	.	ID=g8241.t1.exon1;Parent=g8241.t1
HiC_scaffold_17	AUGUSTUS	CDS	16896880	16897056	1.0	-	0	ID=g8241.t1.CDS1;Parent=g8241.t1
HiC_scaffold_17	gmst	CDS	16896880	16897056	214.022298	-	0	ID=g8241.t2.CDS1;Parent=g8241.t2
HiC_scaffold_17	gmst	exon	16896880	16897056	214.022298	-	0	ID=g8241.t2.exon1;Parent=g8241.t2
HiC_scaffold_17	AUGUSTUS	gene	16896880	17075672	.	-	.	ID=g8241
HiC_scaffold_17	gmst	mRNA	16896880	17075672	.	-	.	ID=g8241.t2;Parent=g8241;em_target=9668.ENSMPUP00000007014;em_score=2210.3;em_evalue=0.0;em_tcov=.;em_OGs=KOG4653@1|root,KOG4653@2759|Eukaryota,38KQU@33154|Opisthokonta,3BBXM@33208|Metazoa,3CXQ3@33213|Bilateria,485GN@7711|Chordata,491RT@7742|Vertebrata,3J6Z1@40674|Mammalia,3EUHA@33554|Carnivora;em_COG_cat=S;em_desc=Transport and Golgi organization;em_max_annot_lvl=33208|Metazoa;em_Preferred_name=TANGO6;em_PFAMs=HEAT,RTP1_C1,RTP1_C2;em_GOs=GO:0002790,GO:0005575,GO:0005622,GO:0005623,GO:0005737,GO:0005794,GO:0005829,GO:0006810,GO:0006996,GO:0007030,GO:0008104,GO:0008150,GO:0009306,GO:0009987,GO:0010256,GO:0012505,GO:0015031,GO:0015833,GO:0016043,GO:0032940,GO:0033036,GO:0042886,GO:0043226,GO:0043227,GO:0043229,GO:0043231,GO:0044424,GO:0044444,GO:0044464,GO:0045184,GO:0046903,GO:0051179,GO:0051234,GO:0071702,GO:0071705,GO:0071840
HiC_scaffold_17	AUGUSTUS	mRNA	16896880	17075672	1.0	-	.	ID=g8241.t1;Parent=g8241;em_target=9668.ENSMPUP00000007014;em_score=2280.0;em_evalue=0.0;em_tcov=.;em_OGs=KOG4653@1|root,KOG4653@2759|Eukaryota,38KQU@33154|Opisthokonta,3BBXM@33208|Metazoa,3CXQ3@33213|Bilateria,485GN@7711|Chordata,491RT@7742|Vertebrata,3J6Z1@40674|Mammalia,3EUHA@33554|Carnivora;em_COG_cat=S;em_desc=Transport and Golgi organization;em_max_annot_lvl=33208|Metazoa;em_Preferred_name=TANGO6;em_PFAMs=HEAT,RTP1_C1,RTP1_C2;em_GOs=GO:0002790,GO:0005575,GO:0005622,GO:0005623,GO:0005737,GO:0005794,GO:0005829,GO:0006810,GO:0006996,GO:0007030,GO:0008104,GO:0008150,GO:0009306,GO:0009987,GO:0010256,GO:0012505,GO:0015031,GO:0015833,GO:0016043,GO:0032940,GO:0033036,GO:0042886,GO:0043226,GO:0043227,GO:0043229,GO:0043231,GO:0044424,GO:0044444,GO:0044464,GO:0045184,GO:0046903,GO:0051179,GO:0051234,GO:0071702,GO:0071705,GO:0071840
HiC_scaffold_17	AUGUSTUS	intron	16897057	16927690	1.0	-	.	ID=g8241.t1.intron1;Parent=g8241.t1
HiC_scaffold_17	gmst	intron	16897057	16927690	214.022298	-	0	ID=g8241.t2.intron1;Parent=g8241.t2
HiC_scaffold_17	AUGUSTUS	exon	16927691	16927804	.	-	.	ID=g8241.t1.exon2;Parent=g8241.t1
HiC_scaffold_17	AUGUSTUS	CDS	16927691	16927804	1.0	-	0	ID=g8241.t1.CDS2;Parent=g8241.t1
HiC_scaffold_17	gmst	CDS	16927691	16927804	214.022298	-	0	ID=g8241.t2.CDS2;Parent=g8241.t2
HiC_scaffold_17	gmst	exon	16927691	16927804	214.022298	-	0	ID=g8241.t2.exon2;Parent=g8241.t2
HiC_scaffold_17	AUGUSTUS	intron	16927805	16937184	1.0	-	.	ID=g8241.t1.intron2;Parent=g8241.t1
HiC_scaffold_17	gmst	intron	16927805	16937184	214.022298	-	0	ID=g8241.t2.intron2;Parent=g8241.t2
HiC_scaffold_17	AUGUSTUS	exon	16937185	16937336	.	-	.	ID=g8241.t1.exon3;Parent=g8241.t1
HiC_scaffold_17	AUGUSTUS	CDS	16937185	16937336	1.0	-	2	ID=g8241.t1.CDS3;Parent=g8241.t1
HiC_scaffold_17	gmst	CDS	16937185	16937336	214.022298	-	2	ID=g8241.t2.CDS3;Parent=g8241.t2
HiC_scaffold_17	gmst	exon	16937185	16937336	214.022298	-	2	ID=g8241.t2.exon3;Parent=g8241.t2
HiC_scaffold_17	AUGUSTUS	intron	16937337	16968925	1.0	-	.	ID=g8241.t1.intron3;Parent=g8241.t1
HiC_scaffold_17	gmst	intron	16937337	16968925	214.022298	-	0	ID=g8241.t2.intron3;Parent=g8241.t2
HiC_scaffold_17	AUGUSTUS	exon	16968926	16969066	.	-	.	ID=g8241.t1.exon4;Parent=g8241.t1
HiC_scaffold_17	AUGUSTUS	CDS	16968926	16969066	1.0	-	2	ID=g8241.t1.CDS4;Parent=g8241.t1
HiC_scaffold_17	gmst	CDS	16968926	16969066	214.022298	-	2	ID=g8241.t2.CDS4;Parent=g8241.t2
HiC_scaffold_17	gmst	exon	16968926	16969066	214.022298	-	2	ID=g8241.t2.exon4;Parent=g8241.t2
HiC_scaffold_17	AUGUSTUS	intron	16969067	16998445	1.0	-	.	ID=g8241.t1.intron4;Parent=g8241.t1
HiC_scaffold_17	gmst	intron	16969067	16998445	214.022298	-	0	ID=g8241.t2.intron4;Parent=g8241.t2
HiC_scaffold_17	AUGUSTUS	exon	16998446	16998503	.	-	.	ID=g8241.t1.exon5;Parent=g8241.t1
HiC_scaffold_17	AUGUSTUS	CDS	16998446	16998503	1.0	-	0	ID=g8241.t1.CDS5;Parent=g8241.t1
HiC_scaffold_17	gmst	CDS	16998446	16998503	214.022298	-	0	ID=g8241.t2.CDS5;Parent=g8241.t2
HiC_scaffold_17	gmst	exon	16998446	16998503	214.022298	-	0	ID=g8241.t2.exon5;Parent=g8241.t2
HiC_scaffold_17	AUGUSTUS	intron	16998504	17001290	1.0	-	.	ID=g8241.t1.intron5;Parent=g8241.t1
HiC_scaffold_17	gmst	intron	16998504	17001290	214.022298	-	0	ID=g8241.t2.intron5;Parent=g8241.t2
HiC_scaffold_17	AUGUSTUS	exon	17001291	17001800	.	-	.	ID=g8241.t1.exon6;Parent=g8241.t1
HiC_scaffold_17	AUGUSTUS	CDS	17001291	17001800	1.0	-	0	ID=g8241.t1.CDS6;Parent=g8241.t1
HiC_scaffold_17	gmst	CDS	17001291	17001800	214.022298	-	0	ID=g8241.t2.CDS6;Parent=g8241.t2
HiC_scaffold_17	gmst	exon	17001291	17001800	214.022298	-	0	ID=g8241.t2.exon6;Parent=g8241.t2
HiC_scaffold_17	AUGUSTUS	intron	17001801	17010211	1.0	-	.	ID=g8241.t1.intron6;Parent=g8241.t1
HiC_scaffold_17	gmst	intron	17001801	17010211	214.022298	-	0	ID=g8241.t2.intron6;Parent=g8241.t2
HiC_scaffold_17	AUGUSTUS	exon	17010212	17010346	.	-	.	ID=g8241.t1.exon7;Parent=g8241.t1
HiC_scaffold_17	AUGUSTUS	CDS	17010212	17010346	1.0	-	0	ID=g8241.t1.CDS7;Parent=g8241.t1
HiC_scaffold_17	gmst	CDS	17010212	17010346	214.022298	-	0	ID=g8241.t2.CDS7;Parent=g8241.t2
HiC_scaffold_17	gmst	exon	17010212	17010346	214.022298	-	0	ID=g8241.t2.exon7;Parent=g8241.t2
HiC_scaffold_17	AUGUSTUS	intron	17010347	17018574	1.0	-	.	ID=g8241.t1.intron7;Parent=g8241.t1
HiC_scaffold_17	gmst	intron	17010347	17018574	214.022298	-	0	ID=g8241.t2.intron7;Parent=g8241.t2
HiC_scaffold_17	AUGUSTUS	exon	17018575	17018763	.	-	.	ID=g8241.t1.exon8;Parent=g8241.t1
HiC_scaffold_17	AUGUSTUS	CDS	17018575	17018763	1.0	-	0	ID=g8241.t1.CDS8;Parent=g8241.t1
HiC_scaffold_17	gmst	CDS	17018575	17018763	214.022298	-	0	ID=g8241.t2.CDS8;Parent=g8241.t2
HiC_scaffold_17	gmst	exon	17018575	17018763	214.022298	-	0	ID=g8241.t2.exon8;Parent=g8241.t2
HiC_scaffold_17	AUGUSTUS	intron	17018764	17021168	1.0	-	.	ID=g8241.t1.intron8;Parent=g8241.t1
HiC_scaffold_17	gmst	intron	17018764	17021168	214.022298	-	0	ID=g8241.t2.intron8;Parent=g8241.t2
HiC_scaffold_17	AUGUSTUS	exon	17021169	17021301	.	-	.	ID=g8241.t1.exon9;Parent=g8241.t1
HiC_scaffold_17	AUGUSTUS	CDS	17021169	17021301	1.0	-	1	ID=g8241.t1.CDS9;Parent=g8241.t1
HiC_scaffold_17	gmst	CDS	17021169	17021301	214.022298	-	1	ID=g8241.t2.CDS9;Parent=g8241.t2
HiC_scaffold_17	gmst	exon	17021169	17021301	214.022298	-	1	ID=g8241.t2.exon9;Parent=g8241.t2
HiC_scaffold_17	AUGUSTUS	intron	17021302	17024534	1.0	-	.	ID=g8241.t1.intron9;Parent=g8241.t1
HiC_scaffold_17	gmst	intron	17021302	17024534	214.022298	-	0	ID=g8241.t2.intron9;Parent=g8241.t2
HiC_scaffold_17	AUGUSTUS	exon	17024535	17024711	.	-	.	ID=g8241.t1.exon10;Parent=g8241.t1
HiC_scaffold_17	AUGUSTUS	CDS	17024535	17024711	1.0	-	1	ID=g8241.t1.CDS10;Parent=g8241.t1
HiC_scaffold_17	gmst	CDS	17024535	17024711	214.022298	-	1	ID=g8241.t2.CDS10;Parent=g8241.t2
HiC_scaffold_17	gmst	exon	17024535	17024711	214.022298	-	1	ID=g8241.t2.exon10;Parent=g8241.t2
HiC_scaffold_17	AUGUSTUS	intron	17024712	17026152	1.0	-	.	ID=g8241.t1.intron10;Parent=g8241.t1
HiC_scaffold_17	gmst	intron	17024712	17026152	214.022298	-	0	ID=g8241.t2.intron10;Parent=g8241.t2
HiC_scaffold_17	AUGUSTUS	exon	17026153	17026265	.	-	.	ID=g8241.t1.exon11;Parent=g8241.t1
HiC_scaffold_17	AUGUSTUS	CDS	17026153	17026265	1.0	-	0	ID=g8241.t1.CDS11;Parent=g8241.t1
HiC_scaffold_17	gmst	CDS	17026153	17026265	214.022298	-	0	ID=g8241.t2.CDS11;Parent=g8241.t2
HiC_scaffold_17	gmst	exon	17026153	17026265	214.022298	-	0	ID=g8241.t2.exon11;Parent=g8241.t2
HiC_scaffold_17	AUGUSTUS	intron	17026266	17042985	1.0	-	.	ID=g8241.t1.intron11;Parent=g8241.t1
HiC_scaffold_17	gmst	intron	17026266	17042985	214.022298	-	0	ID=g8241.t2.intron11;Parent=g8241.t2
HiC_scaffold_17	AUGUSTUS	exon	17042986	17043068	.	-	.	ID=g8241.t1.exon12;Parent=g8241.t1
HiC_scaffold_17	AUGUSTUS	CDS	17042986	17043068	1.0	-	2	ID=g8241.t1.CDS12;Parent=g8241.t1
HiC_scaffold_17	gmst	CDS	17042986	17043068	214.022298	-	2	ID=g8241.t2.CDS12;Parent=g8241.t2
HiC_scaffold_17	gmst	exon	17042986	17043068	214.022298	-	2	ID=g8241.t2.exon12;Parent=g8241.t2
HiC_scaffold_17	AUGUSTUS	intron	17043069	17049848	1.0	-	.	ID=g8241.t1.intron12;Parent=g8241.t1
HiC_scaffold_17	gmst	intron	17043069	17049848	214.022298	-	0	ID=g8241.t2.intron12;Parent=g8241.t2
HiC_scaffold_17	AUGUSTUS	exon	17049849	17050011	.	-	.	ID=g8241.t1.exon13;Parent=g8241.t1
HiC_scaffold_17	AUGUSTUS	CDS	17049849	17050011	1.0	-	0	ID=g8241.t1.CDS13;Parent=g8241.t1
HiC_scaffold_17	gmst	CDS	17049849	17050011	214.022298	-	0	ID=g8241.t2.CDS13;Parent=g8241.t2
HiC_scaffold_17	gmst	exon	17049849	17050011	214.022298	-	0	ID=g8241.t2.exon13;Parent=g8241.t2
HiC_scaffold_17	AUGUSTUS	intron	17050012	17051962	1.0	-	.	ID=g8241.t1.intron13;Parent=g8241.t1
HiC_scaffold_17	gmst	intron	17050012	17051962	214.022298	-	0	ID=g8241.t2.intron13;Parent=g8241.t2
HiC_scaffold_17	AUGUSTUS	exon	17051963	17052099	.	-	.	ID=g8241.t1.exon14;Parent=g8241.t1
HiC_scaffold_17	AUGUSTUS	CDS	17051963	17052099	1.0	-	2	ID=g8241.t1.CDS14;Parent=g8241.t1
HiC_scaffold_17	gmst	CDS	17051963	17052099	214.022298	-	2	ID=g8241.t2.CDS14;Parent=g8241.t2
HiC_scaffold_17	gmst	exon	17051963	17052099	214.022298	-	2	ID=g8241.t2.exon14;Parent=g8241.t2
HiC_scaffold_17	AUGUSTUS	intron	17052100	17056409	1.0	-	.	ID=g8241.t1.intron14;Parent=g8241.t1
HiC_scaffold_17	gmst	intron	17052100	17056409	214.022298	-	0	ID=g8241.t2.intron14;Parent=g8241.t2
HiC_scaffold_17	AUGUSTUS	exon	17056410	17056551	.	-	.	ID=g8241.t1.exon15;Parent=g8241.t1
HiC_scaffold_17	AUGUSTUS	CDS	17056410	17056551	1.0	-	0	ID=g8241.t1.CDS15;Parent=g8241.t1
HiC_scaffold_17	gmst	CDS	17056410	17056551	214.022298	-	0	ID=g8241.t2.CDS15;Parent=g8241.t2
HiC_scaffold_17	gmst	exon	17056410	17056551	214.022298	-	0	ID=g8241.t2.exon15;Parent=g8241.t2
HiC_scaffold_17	AUGUSTUS	intron	17056552	17059118	1.0	-	.	ID=g8241.t1.intron15;Parent=g8241.t1
HiC_scaffold_17	gmst	intron	17056552	17059118	214.022298	-	0	ID=g8241.t2.intron15;Parent=g8241.t2
HiC_scaffold_17	AUGUSTUS	exon	17059119	17059235	.	-	.	ID=g8241.t1.exon16;Parent=g8241.t1
HiC_scaffold_17	AUGUSTUS	CDS	17059119	17059235	1.0	-	0	ID=g8241.t1.CDS16;Parent=g8241.t1
HiC_scaffold_17	gmst	CDS	17059119	17059235	214.022298	-	0	ID=g8241.t2.CDS16;Parent=g8241.t2
HiC_scaffold_17	gmst	exon	17059119	17059235	214.022298	-	0	ID=g8241.t2.exon16;Parent=g8241.t2
HiC_scaffold_17	AUGUSTUS	intron	17059236	17061427	1.0	-	.	ID=g8241.t1.intron16;Parent=g8241.t1
HiC_scaffold_17	gmst	intron	17059236	17061427	214.022298	-	0	ID=g8241.t2.intron16;Parent=g8241.t2
HiC_scaffold_17	AUGUSTUS	exon	17061428	17062068	.	-	.	ID=g8241.t1.exon17;Parent=g8241.t1
HiC_scaffold_17	AUGUSTUS	CDS	17061428	17062068	1.0	-	2	ID=g8241.t1.CDS17;Parent=g8241.t1
HiC_scaffold_17	gmst	CDS	17061428	17062068	214.022298	-	2	ID=g8241.t2.CDS17;Parent=g8241.t2
HiC_scaffold_17	gmst	exon	17061428	17062068	214.022298	-	2	ID=g8241.t2.exon17;Parent=g8241.t2
HiC_scaffold_17	AUGUSTUS	intron	17062069	17075575	1.0	-	.	ID=g8241.t1.intron17;Parent=g8241.t1
HiC_scaffold_17	gmst	intron	17062069	17075632	214.022298	-	0	ID=g8241.t2.intron17;Parent=g8241.t2
HiC_scaffold_17	AUGUSTUS	exon	17075576	17075672	.	-	.	ID=g8241.t1.exon18;Parent=g8241.t1
HiC_scaffold_17	AUGUSTUS	CDS	17075576	17075672	1.0	-	0	ID=g8241.t1.CDS18;Parent=g8241.t1
HiC_scaffold_17	gmst	CDS	17075633	17075672	214.022298	-	0	ID=g8241.t2.CDS18;Parent=g8241.t2
HiC_scaffold_17	gmst	exon	17075633	17075672	214.022298	-	0	ID=g8241.t2.exon18;Parent=g8241.t2
HiC_scaffold_17	AUGUSTUS	start_codon	17075670	17075672	.	-	0	ID=g8241.t1.start1;Parent=g8241.t1
HiC_scaffold_17	gmst	start_codon	17075670	17075672	214.022298	-	0	ID=g8241.t2.start1;Parent=g8241.t2
HiC_scaffold_17	AUGUSTUS	stop_codon	17085635	17085637	.	-	0	ID=g8242.t1.stop1;Parent=g8242.t1
HiC_scaffold_17	AUGUSTUS	exon	17085635	17085844	.	-	.	ID=g8242.t1.exon1;Parent=g8242.t1
HiC_scaffold_17	AUGUSTUS	CDS	17085635	17085844	1.0	-	0	ID=g8242.t1.CDS1;Parent=g8242.t1
HiC_scaffold_17	AUGUSTUS	gene	17085635	17168108	.	-	.	ID=g8242
HiC_scaffold_17	AUGUSTUS	mRNA	17085635	17168108	1.0	-	.	ID=g8242.t1;Parent=g8242;em_target=9668.ENSMPUP00000007003;em_score=2001.7;em_evalue=0.0;em_tcov=.;em_OGs=KOG3594@1|root,KOG3594@2759|Eukaryota,38FBC@33154|Opisthokonta,3BDY5@33208|Metazoa,3CV83@33213|Bilateria,47ZPX@7711|Chordata,48W9D@7742|Vertebrata,3J6IJ@40674|Mammalia,3ENJF@33554|Carnivora;em_COG_cat=T;em_desc=Cadherins are calcium-dependent cell adhesion proteins;em_max_annot_lvl=33208|Metazoa;em_Preferred_name=CDH1;em_KEGG_ko=ko:K05689;em_KEGG_Pathway=ko04015,ko04371,ko04390,ko04514,ko04520,ko05100,ko05130,ko05200,ko05213,ko05216,ko05218,ko05219,ko05226,map04015,map04371,map04390,map04514,map04520,map05100,map05130,map05200,map05213,map05216,map05218,map05219,map05226;em_BRITE=ko00000,ko00001,ko03036,ko04090,ko04516;em_PFAMs=Cadherin,Cadherin_C,Cadherin_pro;em_GOs=GO:0000003,GO:0000902,GO:0000904,GO:0001101,GO:0001701,GO:0001824,GO:0001825,GO:0001829,GO:0001890,GO:0001893,GO:0002064,GO:0002065,GO:0002066,GO:0003006,GO:0003008,GO:0003382,GO:0003674,GO:0005488,GO:0005509,GO:0005515,GO:0005575,GO:0005576,GO:0005622,GO:0005623,GO:0005737,GO:0005768,GO:0005794,GO:0005802,GO:0005856,GO:0005886,GO:0005901,GO:0005911,GO:0005912,GO:0005913,GO:0006355,GO:0006807,GO:0007043,GO:0007155,GO:0007156,GO:0007162,GO:0007275,GO:0007399,GO:0007416,GO:0007417,GO:0007420,GO:0007423,GO:0007431,GO:0007435,GO:0007565,GO:0007566,GO:0007600,GO:0007605,GO:0008013,GO:0008092,GO:0008104,GO:0008150,GO:0008152,GO:0008285,GO:0009636,GO:0009653,GO:0009719,GO:0009790,GO:0009792,GO:0009887,GO:0009888,GO:0009889,GO:0009891,GO:0009892,GO:0009893,GO:0009898,GO:0009966,GO:0009968,GO:0009986,GO:0009987,GO:0010033,GO:0010035,GO:0010038,GO:0010226,GO:0010243,GO:0010468,GO:0010556,GO:0010557,GO:0010604,GO:0010605,GO:0010628,GO:0010629,GO:0010646,GO:0010648,GO:0010941,GO:0010955,GO:0012505,GO:0014070,GO:0015629,GO:0016020,GO:0016021,GO:0016043,GO:0016323,GO:0016328,GO:0016339,GO:0016342,GO:0016600,GO:0019219,GO:0019222,GO:0019538,GO:0019897,GO:0019898,GO:0019899,GO:0019902,GO:0019903,GO:0019904,GO:0021536,GO:0021983,GO:0022008,GO:0022407,GO:0022408,GO:0022409,GO:0022414,GO:0022603,GO:0022607,GO:0022610,GO:0022612,GO:0023051,GO:0023057,GO:0030027,GO:0030030,GO:0030054,GO:0030104,GO:0030111,GO:0030154,GO:0030155,GO:0030162,GO:0030178,GO:0030182,GO:0030198,GO:0030260,GO:0030334,GO:0030424,GO:0030506,GO:0030855,GO:0030900,GO:0031175,GO:0031224,GO:0031252,GO:0031323,GO:0031324,GO:0031325,GO:0031326,GO:0031328,GO:0031410,GO:0031982,GO:0031984,GO:0032268,GO:0032269,GO:0032386,GO:0032388,GO:0032501,GO:0032502,GO:0032504,GO:0032794,GO:0032879,GO:0032880,GO:0032989,GO:0032991,GO:0033036,GO:0033157,GO:0033267,GO:0033268,GO:0033561,GO:0034329,GO:0034330,GO:0034332,GO:0034613,GO:0035148,GO:0035239,GO:0035270,GO:0035272,GO:0035295,GO:0035635,GO:0035690,GO:0035846,GO:0035847,GO:0040012,GO:0042127,GO:0042221,GO:0042306,GO:0042307,GO:0042493,GO:0042592,GO:0042802,GO:0042981,GO:0042995,GO:0043005,GO:0043009,GO:0043062,GO:0043067,GO:0043167,GO:0043169,GO:0043170,GO:0043200,GO:0043209,GO:0043218,GO:0043219,GO:0043220,GO:0043226,GO:0043227,GO:0043228,GO:0043229,GO:0043231,GO:0043232,GO:0043281,GO:0043296,GO:0043297,GO:0043583,GO:0043679,GO:0043933,GO:0044085,GO:0044238,GO:0044304,GO:0044306,GO:0044403,GO:0044409,GO:0044419,GO:0044422,GO:0044424,GO:0044425,GO:0044431,GO:0044444,GO:0044446,GO:0044456,GO:0044459,GO:0044463,GO:0044464,GO:0044703,GO:0044706,GO:0044853,GO:0045121,GO:0045177,GO:0045202,GO:0045216,GO:0045294,GO:0045295,GO:0045595,GO:0045785,GO:0045861,GO:0045893,GO:0045935,GO:0046697,GO:0046822,GO:0046824,GO:0046872,GO:0048468,GO:0048471,GO:0048513,GO:0048518,GO:0048519,GO:0048522,GO:0048523,GO:0048565,GO:0048583,GO:0048585,GO:0048608,GO:0048609,GO:0048646,GO:0048666,GO:0048699,GO:0048731,GO:0048732,GO:0048839,GO:0048856,GO:0048869,GO:0048871,GO:0048878,GO:0050678,GO:0050680,GO:0050767,GO:0050789,GO:0050790,GO:0050793,GO:0050794,GO:0050808,GO:0050839,GO:0050877,GO:0050878,GO:0050891,GO:0050896,GO:0050954,GO:0051049,GO:0051050,GO:0051171,GO:0051172,GO:0051173,GO:0051179,GO:0051222,GO:0051223,GO:0051239,GO:0051246,GO:0051248,GO:0051252,GO:0051254,GO:0051259,GO:0051260,GO:0051270,GO:0051336,GO:0051641,GO:0051701,GO:0051704,GO:0051716,GO:0051806,GO:0051828,GO:0051960,GO:0052547,GO:0052548,GO:0055123,GO:0060065,GO:0060066,GO:0060135,GO:0060255,GO:0060284,GO:0060322,GO:0060341,GO:0060429,GO:0060575,GO:0060576,GO:0060605,GO:0060662,GO:0060688,GO:0060693,GO:0060828,GO:0061458,GO:0065003,GO:0065007,GO:0065008,GO:0065009,GO:0070161,GO:0070201,GO:0070613,GO:0070727,GO:0070830,GO:0070887,GO:0071229,GO:0071230,GO:0071241,GO:0071248,GO:0071285,GO:0071310,GO:0071407,GO:0071417,GO:0071495,GO:0071680,GO:0071681,GO:0071704,GO:0071840,GO:0071944,GO:0072657,GO:0072659,GO:0080090,GO:0090087,GO:0090090,GO:0090102,GO:0090316,GO:0097305,GO:0097306,GO:0097327,GO:0097458,GO:0097708,GO:0098552,GO:0098562,GO:0098589,GO:0098590,GO:0098609,GO:0098742,GO:0098791,GO:0098793,GO:0098796,GO:0098797,GO:0098805,GO:0098857,GO:0120025,GO:0120036,GO:0120038,GO:0150034,GO:1900180,GO:1900182,GO:1901564,GO:1901698,GO:1901699,GO:1901700,GO:1901701,GO:1902680,GO:1903317,GO:1903318,GO:1903506,GO:1903508,GO:1903827,GO:1903829,GO:1904589,GO:1904591,GO:1904951,GO:1905330,GO:1990778,GO:2000008,GO:2000026,GO:2000027,GO:2000112,GO:2000116,GO:2000145,GO:2001141,GO:2001222
HiC_scaffold_17	AUGUSTUS	intron	17085845	17087425	1.0	-	.	ID=g8242.t1.intron1;Parent=g8242.t1
HiC_scaffold_17	AUGUSTUS	exon	17087426	17087569	.	-	.	ID=g8242.t1.exon2;Parent=g8242.t1
HiC_scaffold_17	AUGUSTUS	CDS	17087426	17087569	1.0	-	0	ID=g8242.t1.CDS2;Parent=g8242.t1
HiC_scaffold_17	AUGUSTUS	intron	17087570	17089365	1.0	-	.	ID=g8242.t1.intron2;Parent=g8242.t1
HiC_scaffold_17	AUGUSTUS	exon	17089366	17089496	.	-	.	ID=g8242.t1.exon3;Parent=g8242.t1
HiC_scaffold_17	AUGUSTUS	CDS	17089366	17089496	1.0	-	2	ID=g8242.t1.CDS3;Parent=g8242.t1
HiC_scaffold_17	AUGUSTUS	intron	17089497	17092375	1.0	-	.	ID=g8242.t1.intron3;Parent=g8242.t1
HiC_scaffold_17	AUGUSTUS	exon	17092376	17092606	.	-	.	ID=g8242.t1.exon4;Parent=g8242.t1
HiC_scaffold_17	AUGUSTUS	CDS	17092376	17092606	1.0	-	2	ID=g8242.t1.CDS4;Parent=g8242.t1
HiC_scaffold_17	AUGUSTUS	intron	17092607	17092926	1.0	-	.	ID=g8242.t1.intron4;Parent=g8242.t1
HiC_scaffold_17	AUGUSTUS	exon	17092927	17093151	.	-	.	ID=g8242.t1.exon5;Parent=g8242.t1
HiC_scaffold_17	AUGUSTUS	CDS	17092927	17093151	1.0	-	2	ID=g8242.t1.CDS5;Parent=g8242.t1
HiC_scaffold_17	AUGUSTUS	intron	17093152	17096780	1.0	-	.	ID=g8242.t1.intron5;Parent=g8242.t1
HiC_scaffold_17	AUGUSTUS	exon	17096781	17096926	.	-	.	ID=g8242.t1.exon6;Parent=g8242.t1
HiC_scaffold_17	AUGUSTUS	CDS	17096781	17096926	1.0	-	1	ID=g8242.t1.CDS6;Parent=g8242.t1
HiC_scaffold_17	AUGUSTUS	intron	17096927	17103082	1.0	-	.	ID=g8242.t1.intron6;Parent=g8242.t1
HiC_scaffold_17	AUGUSTUS	exon	17103083	17103327	.	-	.	ID=g8242.t1.exon7;Parent=g8242.t1
HiC_scaffold_17	AUGUSTUS	CDS	17103083	17103327	1.0	-	0	ID=g8242.t1.CDS7;Parent=g8242.t1
HiC_scaffold_17	AUGUSTUS	intron	17103328	17104794	1.0	-	.	ID=g8242.t1.intron7;Parent=g8242.t1
HiC_scaffold_17	AUGUSTUS	exon	17104795	17104977	.	-	.	ID=g8242.t1.exon8;Parent=g8242.t1
HiC_scaffold_17	AUGUSTUS	CDS	17104795	17104977	1.0	-	0	ID=g8242.t1.CDS8;Parent=g8242.t1
HiC_scaffold_17	AUGUSTUS	intron	17104978	17107496	1.0	-	.	ID=g8242.t1.intron8;Parent=g8242.t1
HiC_scaffold_17	AUGUSTUS	exon	17107497	17107625	.	-	.	ID=g8242.t1.exon9;Parent=g8242.t1
HiC_scaffold_17	AUGUSTUS	CDS	17107497	17107625	1.0	-	0	ID=g8242.t1.CDS9;Parent=g8242.t1
HiC_scaffold_17	AUGUSTUS	intron	17107626	17107882	1.0	-	.	ID=g8242.t1.intron9;Parent=g8242.t1
HiC_scaffold_17	AUGUSTUS	exon	17107883	17108058	.	-	.	ID=g8242.t1.exon10;Parent=g8242.t1
HiC_scaffold_17	AUGUSTUS	CDS	17107883	17108058	1.0	-	2	ID=g8242.t1.CDS10;Parent=g8242.t1
HiC_scaffold_17	AUGUSTUS	intron	17108059	17109908	1.0	-	.	ID=g8242.t1.intron10;Parent=g8242.t1
HiC_scaffold_17	AUGUSTUS	exon	17109909	17110053	.	-	.	ID=g8242.t1.exon11;Parent=g8242.t1
HiC_scaffold_17	AUGUSTUS	CDS	17109909	17110053	1.0	-	0	ID=g8242.t1.CDS11;Parent=g8242.t1
HiC_scaffold_17	AUGUSTUS	intron	17110054	17110810	1.0	-	.	ID=g8242.t1.intron11;Parent=g8242.t1
HiC_scaffold_17	AUGUSTUS	exon	17110811	17110966	.	-	.	ID=g8242.t1.exon12;Parent=g8242.t1
HiC_scaffold_17	AUGUSTUS	CDS	17110811	17110966	1.0	-	0	ID=g8242.t1.CDS12;Parent=g8242.t1
HiC_scaffold_17	AUGUSTUS	intron	17110967	17111092	1.0	-	.	ID=g8242.t1.intron12;Parent=g8242.t1
HiC_scaffold_17	AUGUSTUS	exon	17111093	17111236	.	-	.	ID=g8242.t1.exon13;Parent=g8242.t1
HiC_scaffold_17	AUGUSTUS	CDS	17111093	17111236	1.0	-	0	ID=g8242.t1.CDS13;Parent=g8242.t1
HiC_scaffold_17	AUGUSTUS	intron	17111237	17118282	1.0	-	.	ID=g8242.t1.intron13;Parent=g8242.t1
HiC_scaffold_17	AUGUSTUS	exon	17118283	17118512	.	-	.	ID=g8242.t1.exon14;Parent=g8242.t1
HiC_scaffold_17	AUGUSTUS	CDS	17118283	17118512	1.0	-	2	ID=g8242.t1.CDS14;Parent=g8242.t1
HiC_scaffold_17	AUGUSTUS	intron	17118513	17167056	1.0	-	.	ID=g8242.t1.intron14;Parent=g8242.t1
HiC_scaffold_17	AUGUSTUS	exon	17167057	17167171	.	-	.	ID=g8242.t1.exon15;Parent=g8242.t1
HiC_scaffold_17	AUGUSTUS	CDS	17167057	17167171	1.0	-	0	ID=g8242.t1.CDS15;Parent=g8242.t1
HiC_scaffold_17	AUGUSTUS	intron	17167172	17168060	1.0	-	.	ID=g8242.t1.intron15;Parent=g8242.t1
HiC_scaffold_17	AUGUSTUS	exon	17168061	17168108	.	-	.	ID=g8242.t1.exon16;Parent=g8242.t1
HiC_scaffold_17	AUGUSTUS	CDS	17168061	17168108	1.0	-	0	ID=g8242.t1.CDS16;Parent=g8242.t1
HiC_scaffold_17	AUGUSTUS	start_codon	17168106	17168108	.	-	0	ID=g8242.t1.start1;Parent=g8242.t1
HiC_scaffold_17	AUGUSTUS	stop_codon	17203696	17203698	.	-	0	ID=g8243.t1.stop1;Parent=g8243.t1
HiC_scaffold_17	AUGUSTUS	exon	17203696	17203905	.	-	.	ID=g8243.t1.exon1;Parent=g8243.t1
HiC_scaffold_17	AUGUSTUS	CDS	17203696	17203905	1.0	-	0	ID=g8243.t1.CDS1;Parent=g8243.t1
HiC_scaffold_17	AUGUSTUS	gene	17203696	17249469	.	-	.	ID=g8243
HiC_scaffold_17	AUGUSTUS	mRNA	17203696	17249469	1.0	-	.	ID=g8243.t1;Parent=g8243;em_target=9668.ENSMPUP00000006998;em_score=1859.8;em_evalue=0.0;em_tcov=.;em_OGs=KOG3594@1|root,KOG3594@2759|Eukaryota,38FBC@33154|Opisthokonta,3BDY5@33208|Metazoa,3CV83@33213|Bilateria,47ZPX@7711|Chordata,48W9D@7742|Vertebrata,3JBAS@40674|Mammalia,3EP51@33554|Carnivora;em_COG_cat=S;em_desc=Cadherin 3, type 1, P-cadherin (placental);em_max_annot_lvl=33208|Metazoa;em_Preferred_name=CDH3;em_KEGG_ko=ko:K05689,ko:K06796;em_KEGG_Pathway=ko04015,ko04371,ko04390,ko04514,ko04520,ko05100,ko05130,ko05200,ko05213,ko05216,ko05218,ko05219,ko05226,map04015,map04371,map04390,map04514,map04520,map05100,map05130,map05200,map05213,map05216,map05218,map05219,map05226;em_BRITE=ko00000,ko00001,ko03036,ko04090,ko04516;em_PFAMs=Cadherin,Cadherin_C,Cadherin_pro;em_GOs=GO:0001817,GO:0001818,GO:0001894,GO:0001895,GO:0005575,GO:0005622,GO:0005623,GO:0005737,GO:0005886,GO:0005911,GO:0005912,GO:0005913,GO:0007154,GO:0007155,GO:0007165,GO:0007166,GO:0007267,GO:0007275,GO:0008150,GO:0008284,GO:0008544,GO:0009888,GO:0009889,GO:0009891,GO:0009893,GO:0009913,GO:0009966,GO:0009967,GO:0009987,GO:0010468,GO:0010604,GO:0010628,GO:0010646,GO:0010647,GO:0010837,GO:0010838,GO:0016020,GO:0016043,GO:0016055,GO:0019222,GO:0022404,GO:0022405,GO:0022610,GO:0023051,GO:0023052,GO:0023056,GO:0030054,GO:0030154,GO:0030216,GO:0030855,GO:0031323,GO:0031325,GO:0031326,GO:0031328,GO:0031424,GO:0032386,GO:0032388,GO:0032501,GO:0032502,GO:0032768,GO:0032770,GO:0032771,GO:0032773,GO:0032879,GO:0032909,GO:0032912,GO:0034330,GO:0034332,GO:0042127,GO:0042303,GO:0042592,GO:0042633,GO:0042634,GO:0042636,GO:0043085,GO:0043455,GO:0043567,GO:0043568,GO:0043588,GO:0044093,GO:0044424,GO:0044464,GO:0045216,GO:0045682,GO:0045683,GO:0048021,GO:0048023,GO:0048513,GO:0048518,GO:0048519,GO:0048522,GO:0048583,GO:0048584,GO:0048731,GO:0048817,GO:0048819,GO:0048856,GO:0048869,GO:0048871,GO:0050678,GO:0050679,GO:0050789,GO:0050790,GO:0050793,GO:0050794,GO:0050896,GO:0051049,GO:0051050,GO:0051093,GO:0051239,GO:0051241,GO:0051341,GO:0051353,GO:0051716,GO:0051794,GO:0051796,GO:0051797,GO:0051799,GO:0060070,GO:0060249,GO:0060255,GO:0060341,GO:0060429,GO:0060901,GO:0065007,GO:0065008,GO:0065009,GO:0070161,GO:0071634,GO:0071635,GO:0071840,GO:0071944,GO:0098609,GO:0198738,GO:1900376,GO:1900378,GO:1902908,GO:1902910,GO:1905114,GO:2000026
HiC_scaffold_17	AUGUSTUS	intron	17203906	17207032	1.0	-	.	ID=g8243.t1.intron1;Parent=g8243.t1
HiC_scaffold_17	AUGUSTUS	exon	17207033	17207179	.	-	.	ID=g8243.t1.exon2;Parent=g8243.t1
HiC_scaffold_17	AUGUSTUS	CDS	17207033	17207179	1.0	-	0	ID=g8243.t1.CDS2;Parent=g8243.t1
HiC_scaffold_17	AUGUSTUS	intron	17207180	17207574	1.0	-	.	ID=g8243.t1.intron2;Parent=g8243.t1
HiC_scaffold_17	AUGUSTUS	exon	17207575	17207705	.	-	.	ID=g8243.t1.exon3;Parent=g8243.t1
HiC_scaffold_17	AUGUSTUS	CDS	17207575	17207705	1.0	-	2	ID=g8243.t1.CDS3;Parent=g8243.t1
HiC_scaffold_17	AUGUSTUS	intron	17207706	17210422	1.0	-	.	ID=g8243.t1.intron3;Parent=g8243.t1
HiC_scaffold_17	AUGUSTUS	exon	17210423	17210629	.	-	.	ID=g8243.t1.exon4;Parent=g8243.t1
HiC_scaffold_17	AUGUSTUS	CDS	17210423	17210629	1.0	-	2	ID=g8243.t1.CDS4;Parent=g8243.t1
HiC_scaffold_17	AUGUSTUS	intron	17210630	17214748	1.0	-	.	ID=g8243.t1.intron4;Parent=g8243.t1
HiC_scaffold_17	AUGUSTUS	exon	17214749	17214973	.	-	.	ID=g8243.t1.exon5;Parent=g8243.t1
HiC_scaffold_17	AUGUSTUS	CDS	17214749	17214973	1.0	-	2	ID=g8243.t1.CDS5;Parent=g8243.t1
HiC_scaffold_17	AUGUSTUS	intron	17214974	17215718	1.0	-	.	ID=g8243.t1.intron5;Parent=g8243.t1
HiC_scaffold_17	AUGUSTUS	exon	17215719	17215864	.	-	.	ID=g8243.t1.exon6;Parent=g8243.t1
HiC_scaffold_17	AUGUSTUS	CDS	17215719	17215864	1.0	-	1	ID=g8243.t1.CDS6;Parent=g8243.t1
HiC_scaffold_17	AUGUSTUS	intron	17215865	17216243	1.0	-	.	ID=g8243.t1.intron6;Parent=g8243.t1
HiC_scaffold_17	AUGUSTUS	exon	17216244	17216485	.	-	.	ID=g8243.t1.exon7;Parent=g8243.t1
HiC_scaffold_17	AUGUSTUS	CDS	17216244	17216485	1.0	-	0	ID=g8243.t1.CDS7;Parent=g8243.t1
HiC_scaffold_17	AUGUSTUS	intron	17216486	17218833	1.0	-	.	ID=g8243.t1.intron7;Parent=g8243.t1
HiC_scaffold_17	AUGUSTUS	exon	17218834	17219019	.	-	.	ID=g8243.t1.exon8;Parent=g8243.t1
HiC_scaffold_17	AUGUSTUS	CDS	17218834	17219019	1.0	-	0	ID=g8243.t1.CDS8;Parent=g8243.t1
HiC_scaffold_17	AUGUSTUS	intron	17219020	17220036	1.0	-	.	ID=g8243.t1.intron8;Parent=g8243.t1
HiC_scaffold_17	AUGUSTUS	exon	17220037	17220165	.	-	.	ID=g8243.t1.exon9;Parent=g8243.t1
HiC_scaffold_17	AUGUSTUS	CDS	17220037	17220165	1.0	-	0	ID=g8243.t1.CDS9;Parent=g8243.t1
HiC_scaffold_17	AUGUSTUS	intron	17220166	17220847	1.0	-	.	ID=g8243.t1.intron9;Parent=g8243.t1
HiC_scaffold_17	AUGUSTUS	exon	17220848	17221023	.	-	.	ID=g8243.t1.exon10;Parent=g8243.t1
HiC_scaffold_17	AUGUSTUS	CDS	17220848	17221023	1.0	-	2	ID=g8243.t1.CDS10;Parent=g8243.t1
HiC_scaffold_17	AUGUSTUS	intron	17221024	17221846	1.0	-	.	ID=g8243.t1.intron10;Parent=g8243.t1
HiC_scaffold_17	AUGUSTUS	exon	17221847	17221991	.	-	.	ID=g8243.t1.exon11;Parent=g8243.t1
HiC_scaffold_17	AUGUSTUS	CDS	17221847	17221991	1.0	-	0	ID=g8243.t1.CDS11;Parent=g8243.t1
HiC_scaffold_17	AUGUSTUS	intron	17221992	17222074	1.0	-	.	ID=g8243.t1.intron11;Parent=g8243.t1
HiC_scaffold_17	AUGUSTUS	exon	17222075	17222230	.	-	.	ID=g8243.t1.exon12;Parent=g8243.t1
HiC_scaffold_17	AUGUSTUS	CDS	17222075	17222230	1.0	-	0	ID=g8243.t1.CDS12;Parent=g8243.t1
HiC_scaffold_17	AUGUSTUS	intron	17222231	17222432	1.0	-	.	ID=g8243.t1.intron12;Parent=g8243.t1
HiC_scaffold_17	AUGUSTUS	exon	17222433	17222558	.	-	.	ID=g8243.t1.exon13;Parent=g8243.t1
HiC_scaffold_17	AUGUSTUS	CDS	17222433	17222558	1.0	-	0	ID=g8243.t1.CDS13;Parent=g8243.t1
HiC_scaffold_17	AUGUSTUS	intron	17222559	17224318	1.0	-	.	ID=g8243.t1.intron13;Parent=g8243.t1
HiC_scaffold_17	AUGUSTUS	exon	17224319	17224404	.	-	.	ID=g8243.t1.exon14;Parent=g8243.t1
HiC_scaffold_17	AUGUSTUS	CDS	17224319	17224404	1.0	-	2	ID=g8243.t1.CDS14;Parent=g8243.t1
HiC_scaffold_17	AUGUSTUS	intron	17224405	17249097	1.0	-	.	ID=g8243.t1.intron14;Parent=g8243.t1
HiC_scaffold_17	AUGUSTUS	exon	17249098	17249218	.	-	.	ID=g8243.t1.exon15;Parent=g8243.t1
HiC_scaffold_17	AUGUSTUS	CDS	17249098	17249218	1.0	-	0	ID=g8243.t1.CDS15;Parent=g8243.t1
HiC_scaffold_17	AUGUSTUS	intron	17249219	17249415	1.0	-	.	ID=g8243.t1.intron15;Parent=g8243.t1
HiC_scaffold_17	AUGUSTUS	exon	17249416	17249469	.	-	.	ID=g8243.t1.exon16;Parent=g8243.t1
HiC_scaffold_17	AUGUSTUS	CDS	17249416	17249469	1.0	-	0	ID=g8243.t1.CDS16;Parent=g8243.t1
HiC_scaffold_17	AUGUSTUS	start_codon	17249467	17249469	.	-	0	ID=g8243.t1.start1;Parent=g8243.t1
HiC_scaffold_17	AUGUSTUS	start_codon	17486007	17486009	.	+	0	ID=g8244.t1.start1;Parent=g8244.t1
HiC_scaffold_17	AUGUSTUS	exon	17486007	17487332	.	+	.	ID=g8244.t1.exon1;Parent=g8244.t1
HiC_scaffold_17	AUGUSTUS	CDS	17486007	17487332	1.0	+	0	ID=g8244.t1.CDS1;Parent=g8244.t1
HiC_scaffold_17	AUGUSTUS	gene	17486007	17496801	.	+	.	ID=g8244
HiC_scaffold_17	AUGUSTUS	mRNA	17486007	17496801	1.0	+	.	ID=g8244.t1;Parent=g8244;em_target=9668.ENSMPUP00000006980;em_score=1510.9;em_evalue=0.0;em_tcov=.;em_OGs=28P57@1|root,2QVS2@2759|Eukaryota,39SH0@33154|Opisthokonta,3BCJZ@33208|Metazoa,3CV5R@33213|Bilateria,484WU@7711|Chordata,496GY@7742|Vertebrata,3J7XM@40674|Mammalia,3EKRH@33554|Carnivora;em_COG_cat=S;em_desc=Sphingomyelin phosphodiesterase 3;em_max_annot_lvl=33208|Metazoa;em_Preferred_name=SMPD3;em_EC=3.1.4.12;em_KEGG_ko=ko:K12352;em_KEGG_Pathway=ko00600,ko01100,map00600,map01100;em_KEGG_Reaction=R02541;em_KEGG_rclass=RC00017,RC00425;em_BRITE=ko00000,ko00001,ko01000;em_GOs=GO:0000137,GO:0001505,GO:0002244,GO:0002376,GO:0002520,GO:0002790,GO:0003008,GO:0003012,GO:0003013,GO:0003018,GO:0003674,GO:0003824,GO:0004620,GO:0004767,GO:0005575,GO:0005622,GO:0005623,GO:0005737,GO:0005794,GO:0005795,GO:0005886,GO:0006629,GO:0006643,GO:0006644,GO:0006665,GO:0006684,GO:0006685,GO:0006793,GO:0006796,GO:0006807,GO:0006810,GO:0006811,GO:0006812,GO:0006873,GO:0006874,GO:0006875,GO:0006936,GO:0006939,GO:0007154,GO:0007165,GO:0007267,GO:0007275,GO:0007568,GO:0008015,GO:0008081,GO:0008150,GO:0008152,GO:0009056,GO:0009395,GO:0009889,GO:0009891,GO:0009893,GO:0009914,GO:0009966,GO:0009967,GO:0009987,GO:0010033,GO:0010556,GO:0010646,GO:0010647,GO:0010817,GO:0012505,GO:0014820,GO:0014824,GO:0014829,GO:0015696,GO:0015833,GO:0015844,GO:0015850,GO:0015872,GO:0015893,GO:0016020,GO:0016042,GO:0016298,GO:0016787,GO:0016788,GO:0017157,GO:0019216,GO:0019222,GO:0019637,GO:0019725,GO:0023051,GO:0023052,GO:0023056,GO:0023061,GO:0030003,GO:0030072,GO:0030097,GO:0030149,GO:0030154,GO:0031323,GO:0031325,GO:0031326,GO:0031328,GO:0031984,GO:0031985,GO:0032501,GO:0032502,GO:0032879,GO:0032940,GO:0034097,GO:0034248,GO:0034250,GO:0034641,GO:0035150,GO:0035296,GO:0042221,GO:0042310,GO:0042493,GO:0042578,GO:0042592,GO:0042886,GO:0043226,GO:0043227,GO:0043229,GO:0043231,GO:0043603,GO:0044087,GO:0044089,GO:0044237,GO:0044238,GO:0044242,GO:0044248,GO:0044255,GO:0044422,GO:0044424,GO:0044431,GO:0044444,GO:0044446,GO:0044464,GO:0045428,GO:0045429,GO:0045834,GO:0045921,GO:0046434,GO:0046466,GO:0046879,GO:0046889,GO:0046890,GO:0046903,GO:0048513,GO:0048518,GO:0048522,GO:0048534,GO:0048583,GO:0048584,GO:0048731,GO:0048856,GO:0048869,GO:0048878,GO:0050789,GO:0050794,GO:0050801,GO:0050880,GO:0050896,GO:0051046,GO:0051047,GO:0051049,GO:0051050,GO:0051171,GO:0051173,GO:0051179,GO:0051234,GO:0051480,GO:0051481,GO:0051716,GO:0051937,GO:0055065,GO:0055074,GO:0055080,GO:0055082,GO:0060255,GO:0060627,GO:0065007,GO:0065008,GO:0070555,GO:0070887,GO:0071310,GO:0071345,GO:0071347,GO:0071702,GO:0071704,GO:0071705,GO:0071944,GO:0072503,GO:0072507,GO:0080090,GO:0090066,GO:0090153,GO:0090154,GO:0090493,GO:0090494,GO:0097164,GO:0097746,GO:0097756,GO:0098771,GO:0098791,GO:1901222,GO:1901224,GO:1901564,GO:1901565,GO:1901575,GO:1902531,GO:1902533,GO:1903426,GO:1903428,GO:1903530,GO:1903532,GO:1903541,GO:1903543,GO:1904407,GO:1905038,GO:2000303,GO:2000304,GO:2000377,GO:2000379;em_PFAMs=Exo_endo_phos
HiC_scaffold_17	AUGUSTUS	intron	17487333	17492012	1.0	+	.	ID=g8244.t1.intron1;Parent=g8244.t1
HiC_scaffold_17	AUGUSTUS	exon	17492013	17492088	.	+	.	ID=g8244.t1.exon2;Parent=g8244.t1
HiC_scaffold_17	AUGUSTUS	CDS	17492013	17492088	1.0	+	0	ID=g8244.t1.CDS2;Parent=g8244.t1
HiC_scaffold_17	AUGUSTUS	intron	17492089	17492217	1.0	+	.	ID=g8244.t1.intron2;Parent=g8244.t1
HiC_scaffold_17	AUGUSTUS	exon	17492218	17492373	.	+	.	ID=g8244.t1.exon3;Parent=g8244.t1
HiC_scaffold_17	AUGUSTUS	CDS	17492218	17492373	1.0	+	2	ID=g8244.t1.CDS3;Parent=g8244.t1
HiC_scaffold_17	AUGUSTUS	intron	17492374	17493946	1.0	+	.	ID=g8244.t1.intron3;Parent=g8244.t1
HiC_scaffold_17	AUGUSTUS	exon	17493947	17494036	.	+	.	ID=g8244.t1.exon4;Parent=g8244.t1
HiC_scaffold_17	AUGUSTUS	CDS	17493947	17494036	1.0	+	2	ID=g8244.t1.CDS4;Parent=g8244.t1
HiC_scaffold_17	AUGUSTUS	intron	17494037	17494312	1.0	+	.	ID=g8244.t1.intron4;Parent=g8244.t1
HiC_scaffold_17	AUGUSTUS	exon	17494313	17494376	.	+	.	ID=g8244.t1.exon5;Parent=g8244.t1
HiC_scaffold_17	AUGUSTUS	CDS	17494313	17494376	1.0	+	2	ID=g8244.t1.CDS5;Parent=g8244.t1
HiC_scaffold_17	AUGUSTUS	intron	17494377	17496270	1.0	+	.	ID=g8244.t1.intron5;Parent=g8244.t1
HiC_scaffold_17	AUGUSTUS	exon	17496271	17496433	.	+	.	ID=g8244.t1.exon6;Parent=g8244.t1
HiC_scaffold_17	AUGUSTUS	CDS	17496271	17496433	1.0	+	1	ID=g8244.t1.CDS6;Parent=g8244.t1
HiC_scaffold_17	AUGUSTUS	intron	17496434	17496699	1.0	+	.	ID=g8244.t1.intron6;Parent=g8244.t1
HiC_scaffold_17	AUGUSTUS	exon	17496700	17496801	.	+	.	ID=g8244.t1.exon7;Parent=g8244.t1
HiC_scaffold_17	AUGUSTUS	CDS	17496700	17496801	1.0	+	0	ID=g8244.t1.CDS7;Parent=g8244.t1
HiC_scaffold_17	AUGUSTUS	stop_codon	17496799	17496801	.	+	0	ID=g8244.t1.stop1;Parent=g8244.t1
HiC_scaffold_17	AUGUSTUS	stop_codon	17500740	17500742	.	-	0	ID=g8245.t1.stop1;Parent=g8245.t1
HiC_scaffold_17	AUGUSTUS	exon	17500740	17500916	.	-	.	ID=g8245.t1.exon1;Parent=g8245.t1
HiC_scaffold_17	AUGUSTUS	CDS	17500740	17500916	1.0	-	0	ID=g8245.t1.CDS1;Parent=g8245.t1
HiC_scaffold_17	AUGUSTUS	gene	17500740	17542559	.	-	.	ID=g8245
HiC_scaffold_17	AUGUSTUS	mRNA	17500740	17542559	1.0	-	.	ID=g8245.t1;Parent=g8245;em_target=9668.ENSMPUP00000006960;em_score=1632.3;em_evalue=0.0;em_tcov=.;em_OGs=COG0500@1|root,KOG1501@2759|Eukaryota,38GEB@33154|Opisthokonta,3BCVM@33208|Metazoa,3CUVZ@33213|Bilateria,485M2@7711|Chordata,494PX@7742|Vertebrata,3JEJ2@40674|Mammalia,3EU9X@33554|Carnivora;em_COG_cat=Q;em_desc=such methylation being required for the assembly and biogenesis of snRNP core particles. Specifically mediates the symmetric dimethylation of histone H4 'Arg-3' to form H4R3me2s. Plays a role in gene imprinting by being recruited by CTCFL at the H19 imprinted control region (ICR) and methylating histone H4 to form H4R3me2s, possibly leading to recruit DNA methyltransferases at these sites. May also play a role in embryonic stem cell (ESC) pluripotency. Also able to mediate the arginine methylation of histone H2A and myelin basic protein (MBP) in vitro;em_max_annot_lvl=33208|Metazoa;em_Preferred_name=PRMT7;em_EC=2.1.1.321;em_KEGG_ko=ko:K11438;em_KEGG_Reaction=R11216;em_KEGG_rclass=RC00003,RC02120;em_BRITE=ko00000,ko01000,ko03036;em_PFAMs=PrmA;em_GOs=GO:0000003,GO:0000375,GO:0000377,GO:0000387,GO:0000398,GO:0001650,GO:0003674,GO:0003824,GO:0005488,GO:0005515,GO:0005575,GO:0005622,GO:0005623,GO:0005634,GO:0005654,GO:0005730,GO:0005737,GO:0005829,GO:0006139,GO:0006259,GO:0006304,GO:0006305,GO:0006306,GO:0006325,GO:0006349,GO:0006355,GO:0006396,GO:0006397,GO:0006464,GO:0006479,GO:0006725,GO:0006807,GO:0006996,GO:0007276,GO:0008150,GO:0008152,GO:0008168,GO:0008170,GO:0008213,GO:0008276,GO:0008380,GO:0008469,GO:0008757,GO:0009889,GO:0009987,GO:0010467,GO:0010468,GO:0010556,GO:0016043,GO:0016070,GO:0016071,GO:0016273,GO:0016274,GO:0016277,GO:0016569,GO:0016570,GO:0016571,GO:0016740,GO:0016741,GO:0018193,GO:0018195,GO:0018216,GO:0019219,GO:0019222,GO:0019538,GO:0019918,GO:0019919,GO:0019953,GO:0022412,GO:0022414,GO:0022607,GO:0022613,GO:0022618,GO:0031323,GO:0031326,GO:0031974,GO:0031981,GO:0032259,GO:0032501,GO:0032504,GO:0034622,GO:0034641,GO:0034969,GO:0035241,GO:0035242,GO:0035243,GO:0035246,GO:0035247,GO:0036211,GO:0040029,GO:0042054,GO:0042393,GO:0043021,GO:0043046,GO:0043170,GO:0043226,GO:0043227,GO:0043228,GO:0043229,GO:0043231,GO:0043232,GO:0043233,GO:0043393,GO:0043412,GO:0043414,GO:0043933,GO:0043985,GO:0044020,GO:0044085,GO:0044237,GO:0044238,GO:0044260,GO:0044267,GO:0044422,GO:0044424,GO:0044428,GO:0044444,GO:0044446,GO:0044452,GO:0044464,GO:0044703,GO:0044728,GO:0044877,GO:0046483,GO:0048609,GO:0050789,GO:0050794,GO:0051098,GO:0051171,GO:0051252,GO:0051276,GO:0051704,GO:0060255,GO:0065003,GO:0065007,GO:0065009,GO:0070013,GO:0071514,GO:0071704,GO:0071826,GO:0071840,GO:0080090,GO:0090304,GO:0140096,GO:1901360,GO:1901564,GO:1903506,GO:2000112,GO:2001141
HiC_scaffold_17	AUGUSTUS	intron	17500917	17501133	1.0	-	.	ID=g8245.t1.intron1;Parent=g8245.t1
HiC_scaffold_17	AUGUSTUS	exon	17501134	17501230	.	-	.	ID=g8245.t1.exon2;Parent=g8245.t1
HiC_scaffold_17	AUGUSTUS	CDS	17501134	17501230	1.0	-	1	ID=g8245.t1.CDS2;Parent=g8245.t1
HiC_scaffold_17	AUGUSTUS	intron	17501231	17501932	1.0	-	.	ID=g8245.t1.intron2;Parent=g8245.t1
HiC_scaffold_17	AUGUSTUS	exon	17501933	17502093	.	-	.	ID=g8245.t1.exon3;Parent=g8245.t1
HiC_scaffold_17	AUGUSTUS	CDS	17501933	17502093	1.0	-	0	ID=g8245.t1.CDS3;Parent=g8245.t1
HiC_scaffold_17	AUGUSTUS	intron	17502094	17502884	1.0	-	.	ID=g8245.t1.intron3;Parent=g8245.t1
HiC_scaffold_17	AUGUSTUS	exon	17502885	17502959	.	-	.	ID=g8245.t1.exon4;Parent=g8245.t1
HiC_scaffold_17	AUGUSTUS	CDS	17502885	17502959	1.0	-	0	ID=g8245.t1.CDS4;Parent=g8245.t1
HiC_scaffold_17	AUGUSTUS	intron	17502960	17504044	1.0	-	.	ID=g8245.t1.intron4;Parent=g8245.t1
HiC_scaffold_17	AUGUSTUS	exon	17504045	17504206	.	-	.	ID=g8245.t1.exon5;Parent=g8245.t1
HiC_scaffold_17	AUGUSTUS	CDS	17504045	17504206	1.0	-	0	ID=g8245.t1.CDS5;Parent=g8245.t1
HiC_scaffold_17	AUGUSTUS	intron	17504207	17508784	1.0	-	.	ID=g8245.t1.intron5;Parent=g8245.t1
HiC_scaffold_17	AUGUSTUS	exon	17508785	17508874	.	-	.	ID=g8245.t1.exon6;Parent=g8245.t1
HiC_scaffold_17	AUGUSTUS	CDS	17508785	17508874	1.0	-	0	ID=g8245.t1.CDS6;Parent=g8245.t1
HiC_scaffold_17	AUGUSTUS	intron	17508875	17509514	1.0	-	.	ID=g8245.t1.intron6;Parent=g8245.t1
HiC_scaffold_17	AUGUSTUS	exon	17509515	17509562	.	-	.	ID=g8245.t1.exon7;Parent=g8245.t1
HiC_scaffold_17	AUGUSTUS	CDS	17509515	17509562	1.0	-	0	ID=g8245.t1.CDS7;Parent=g8245.t1
HiC_scaffold_17	AUGUSTUS	intron	17509563	17510143	1.0	-	.	ID=g8245.t1.intron7;Parent=g8245.t1
HiC_scaffold_17	AUGUSTUS	exon	17510144	17510227	.	-	.	ID=g8245.t1.exon8;Parent=g8245.t1
HiC_scaffold_17	AUGUSTUS	CDS	17510144	17510227	1.0	-	0	ID=g8245.t1.CDS8;Parent=g8245.t1
HiC_scaffold_17	AUGUSTUS	intron	17510228	17511668	1.0	-	.	ID=g8245.t1.intron8;Parent=g8245.t1
HiC_scaffold_17	AUGUSTUS	exon	17511669	17511804	.	-	.	ID=g8245.t1.exon9;Parent=g8245.t1
HiC_scaffold_17	AUGUSTUS	CDS	17511669	17511804	1.0	-	1	ID=g8245.t1.CDS9;Parent=g8245.t1
HiC_scaffold_17	AUGUSTUS	intron	17511805	17512234	1.0	-	.	ID=g8245.t1.intron9;Parent=g8245.t1
HiC_scaffold_17	AUGUSTUS	exon	17512235	17512362	.	-	.	ID=g8245.t1.exon10;Parent=g8245.t1
HiC_scaffold_17	AUGUSTUS	CDS	17512235	17512362	1.0	-	0	ID=g8245.t1.CDS10;Parent=g8245.t1
HiC_scaffold_17	AUGUSTUS	intron	17512363	17517566	1.0	-	.	ID=g8245.t1.intron10;Parent=g8245.t1
HiC_scaffold_17	AUGUSTUS	exon	17517567	17517747	.	-	.	ID=g8245.t1.exon11;Parent=g8245.t1
HiC_scaffold_17	AUGUSTUS	CDS	17517567	17517747	1.0	-	1	ID=g8245.t1.CDS11;Parent=g8245.t1
HiC_scaffold_17	AUGUSTUS	intron	17517748	17517969	1.0	-	.	ID=g8245.t1.intron11;Parent=g8245.t1
HiC_scaffold_17	AUGUSTUS	exon	17517970	17518211	.	-	.	ID=g8245.t1.exon12;Parent=g8245.t1
HiC_scaffold_17	AUGUSTUS	CDS	17517970	17518211	1.0	-	0	ID=g8245.t1.CDS12;Parent=g8245.t1
HiC_scaffold_17	AUGUSTUS	intron	17518212	17521381	1.0	-	.	ID=g8245.t1.intron12;Parent=g8245.t1
HiC_scaffold_17	AUGUSTUS	exon	17521382	17521494	.	-	.	ID=g8245.t1.exon13;Parent=g8245.t1
HiC_scaffold_17	AUGUSTUS	CDS	17521382	17521494	1.0	-	2	ID=g8245.t1.CDS13;Parent=g8245.t1
HiC_scaffold_17	AUGUSTUS	intron	17521495	17527351	1.0	-	.	ID=g8245.t1.intron13;Parent=g8245.t1
HiC_scaffold_17	AUGUSTUS	exon	17527352	17527460	.	-	.	ID=g8245.t1.exon14;Parent=g8245.t1
HiC_scaffold_17	AUGUSTUS	CDS	17527352	17527460	1.0	-	0	ID=g8245.t1.CDS14;Parent=g8245.t1
HiC_scaffold_17	AUGUSTUS	intron	17527461	17532526	1.0	-	.	ID=g8245.t1.intron14;Parent=g8245.t1
HiC_scaffold_17	AUGUSTUS	exon	17532527	17532676	.	-	.	ID=g8245.t1.exon15;Parent=g8245.t1
HiC_scaffold_17	AUGUSTUS	CDS	17532527	17532676	1.0	-	0	ID=g8245.t1.CDS15;Parent=g8245.t1
HiC_scaffold_17	AUGUSTUS	intron	17532677	17539184	1.0	-	.	ID=g8245.t1.intron15;Parent=g8245.t1
HiC_scaffold_17	AUGUSTUS	exon	17539185	17539221	.	-	.	ID=g8245.t1.exon16;Parent=g8245.t1
HiC_scaffold_17	AUGUSTUS	CDS	17539185	17539221	1.0	-	1	ID=g8245.t1.CDS16;Parent=g8245.t1
HiC_scaffold_17	AUGUSTUS	intron	17539222	17542464	1.0	-	.	ID=g8245.t1.intron16;Parent=g8245.t1
HiC_scaffold_17	AUGUSTUS	exon	17542465	17542559	.	-	.	ID=g8245.t1.exon17;Parent=g8245.t1
HiC_scaffold_17	AUGUSTUS	CDS	17542465	17542559	1.0	-	0	ID=g8245.t1.CDS17;Parent=g8245.t1
HiC_scaffold_17	AUGUSTUS	start_codon	17542557	17542559	.	-	0	ID=g8245.t1.start1;Parent=g8245.t1
HiC_scaffold_17	AUGUSTUS	start_codon	17548037	17548039	.	+	0	ID=g8246.t1.start1;Parent=g8246.t1
HiC_scaffold_17	AUGUSTUS	exon	17548037	17548231	.	+	.	ID=g8246.t1.exon1;Parent=g8246.t1
HiC_scaffold_17	AUGUSTUS	CDS	17548037	17548231	1.0	+	0	ID=g8246.t1.CDS1;Parent=g8246.t1
HiC_scaffold_17	AUGUSTUS	gene	17548037	17556040	.	+	.	ID=g8246
HiC_scaffold_17	AUGUSTUS	mRNA	17548037	17556040	1.0	+	.	ID=g8246.t1;Parent=g8246;em_target=9733.XP_004273241.1;em_score=555.8;em_evalue=3.6e-171;em_tcov=.;em_OGs=KOG4852@1|root,KOG4852@2759|Eukaryota,3A753@33154|Opisthokonta,3CNRT@33208|Metazoa,3E4Y9@33213|Bilateria,48RHY@7711|Chordata,49N3T@7742|Vertebrata,3JNR0@40674|Mammalia,4JC6B@91561|Cetartiodactyla;em_COG_cat=S;em_desc=RNA polymerase II nuclear localization protein SLC7A6OS;em_max_annot_lvl=33208|Metazoa;em_Preferred_name=SLC7A6OS;em_PFAMs=Iwr1
HiC_scaffold_17	AUGUSTUS	intron	17548232	17548355	1.0	+	.	ID=g8246.t1.intron1;Parent=g8246.t1
HiC_scaffold_17	AUGUSTUS	exon	17548356	17548637	.	+	.	ID=g8246.t1.exon2;Parent=g8246.t1
HiC_scaffold_17	AUGUSTUS	CDS	17548356	17548637	1.0	+	0	ID=g8246.t1.CDS2;Parent=g8246.t1
HiC_scaffold_17	AUGUSTUS	intron	17548638	17553594	1.0	+	.	ID=g8246.t1.intron2;Parent=g8246.t1
HiC_scaffold_17	AUGUSTUS	exon	17553595	17553798	.	+	.	ID=g8246.t1.exon3;Parent=g8246.t1
HiC_scaffold_17	AUGUSTUS	CDS	17553595	17553798	1.0	+	0	ID=g8246.t1.CDS3;Parent=g8246.t1
HiC_scaffold_17	AUGUSTUS	intron	17553799	17554850	1.0	+	.	ID=g8246.t1.intron3;Parent=g8246.t1
HiC_scaffold_17	AUGUSTUS	exon	17554851	17554968	.	+	.	ID=g8246.t1.exon4;Parent=g8246.t1
HiC_scaffold_17	AUGUSTUS	CDS	17554851	17554968	1.0	+	0	ID=g8246.t1.CDS4;Parent=g8246.t1
HiC_scaffold_17	AUGUSTUS	intron	17554969	17555909	1.0	+	.	ID=g8246.t1.intron4;Parent=g8246.t1
HiC_scaffold_17	AUGUSTUS	exon	17555910	17556040	.	+	.	ID=g8246.t1.exon5;Parent=g8246.t1
HiC_scaffold_17	AUGUSTUS	CDS	17555910	17556040	1.0	+	2	ID=g8246.t1.CDS5;Parent=g8246.t1
HiC_scaffold_17	AUGUSTUS	stop_codon	17556038	17556040	.	+	0	ID=g8246.t1.stop1;Parent=g8246.t1
HiC_scaffold_17	GeneMark.hmm3	stop_codon	17559764	17559766	.	-	0	ID=g8247.t1.stop1;Parent=g8247.t1
HiC_scaffold_17	GeneMark.hmm3	CDS	17559764	17559779	.	-	1	ID=g8247.t1.CDS1;Parent=g8247.t1
HiC_scaffold_17	GeneMark.hmm3	exon	17559764	17559779	.	-	1	ID=g8247.t1.exon1;Parent=g8247.t1
HiC_scaffold_17	GeneMark.hmm3	gene	17559764	17560362	.	-	.	ID=g8247
HiC_scaffold_17	GeneMark.hmm3	mRNA	17559764	17560362	.	-	.	ID=g8247.t1;Parent=g8247
HiC_scaffold_17	GeneMark.hmm3	intron	17559780	17560333	.	-	2	ID=g8247.t1.intron1;Parent=g8247.t1
HiC_scaffold_17	GeneMark.hmm3	CDS	17560334	17560362	.	-	0	ID=g8247.t1.CDS2;Parent=g8247.t1
HiC_scaffold_17	GeneMark.hmm3	exon	17560334	17560362	.	-	0	ID=g8247.t1.exon2;Parent=g8247.t1
HiC_scaffold_17	GeneMark.hmm3	start_codon	17560360	17560362	.	-	0	ID=g8247.t1.start1;Parent=g8247.t1
HiC_scaffold_17	AUGUSTUS	stop_codon	17560493	17560495	.	-	0	ID=g8248.t1.stop1;Parent=g8248.t1
HiC_scaffold_17	AUGUSTUS	exon	17560493	17560587	.	-	.	ID=g8248.t1.exon1;Parent=g8248.t1
HiC_scaffold_17	AUGUSTUS	CDS	17560493	17560587	1.0	-	2	ID=g8248.t1.CDS1;Parent=g8248.t1
HiC_scaffold_17	AUGUSTUS	gene	17560493	17581458	.	-	.	ID=g8248
HiC_scaffold_17	AUGUSTUS	mRNA	17560493	17581458	1.0	-	.	ID=g8248.t1;Parent=g8248;em_target=9668.ENSMPUP00000006942;em_score=1135.8;em_evalue=0.0;em_tcov=.;em_OGs=COG0531@1|root,KOG1287@2759|Eukaryota,38BBK@33154|Opisthokonta,3B9U2@33208|Metazoa,3CR7T@33213|Bilateria,4861K@7711|Chordata,48UY9@7742|Vertebrata,3JB33@40674|Mammalia,3ENVM@33554|Carnivora;em_COG_cat=E;em_desc=Solute carrier family 7;em_max_annot_lvl=33208|Metazoa;em_Preferred_name=SLC7A6;em_KEGG_ko=ko:K03450,ko:K13780,ko:K13872;em_BRITE=ko00000,ko00001,ko02000;em_KEGG_TC=2.A.3.8,2.A.3.8.1;em_PFAMs=AA_permease_2;em_GOs=GO:0000003,GO:0002376,GO:0003333,GO:0003674,GO:0005215,GO:0005342,GO:0005575,GO:0005622,GO:0005623,GO:0005886,GO:0005887,GO:0006082,GO:0006520,GO:0006807,GO:0006810,GO:0006811,GO:0006812,GO:0006820,GO:0006835,GO:0006865,GO:0006897,GO:0006909,GO:0006928,GO:0006950,GO:0006952,GO:0007610,GO:0007617,GO:0007618,GO:0007619,GO:0007635,GO:0008049,GO:0008150,GO:0008152,GO:0008509,GO:0008514,GO:0009605,GO:0009607,GO:0009617,GO:0009620,GO:0009987,GO:0014047,GO:0015075,GO:0015171,GO:0015179,GO:0015291,GO:0015297,GO:0015318,GO:0015711,GO:0015800,GO:0015803,GO:0015804,GO:0015807,GO:0015820,GO:0015849,GO:0016020,GO:0016021,GO:0016043,GO:0016192,GO:0016477,GO:0019098,GO:0019752,GO:0019953,GO:0022414,GO:0022607,GO:0022804,GO:0022857,GO:0031224,GO:0031226,GO:0031594,GO:0032501,GO:0032504,GO:0032940,GO:0032991,GO:0034220,GO:0040011,GO:0042221,GO:0042742,GO:0043090,GO:0043207,GO:0043226,GO:0043227,GO:0043229,GO:0043231,GO:0043436,GO:0043933,GO:0044085,GO:0044237,GO:0044238,GO:0044281,GO:0044424,GO:0044425,GO:0044459,GO:0044464,GO:0044703,GO:0045202,GO:0046717,GO:0046903,GO:0046942,GO:0046943,GO:0048609,GO:0048870,GO:0050832,GO:0050896,GO:0050900,GO:0051179,GO:0051234,GO:0051674,GO:0051704,GO:0051707,GO:0055085,GO:0060179,GO:0065003,GO:0071702,GO:0071704,GO:0071705,GO:0071840,GO:0071944,GO:0089718,GO:0098542,GO:0098655,GO:0098656,GO:0098657,GO:0098713,GO:0098739,GO:0098796,GO:0098797,GO:1901564,GO:1902475,GO:1903801,GO:1903825,GO:1905039,GO:1990184;em_KEGG_Pathway=ko04150,ko05230,map04150,map05230
HiC_scaffold_17	AUGUSTUS	intron	17560588	17561036	1.0	-	.	ID=g8248.t1.intron1;Parent=g8248.t1
HiC_scaffold_17	AUGUSTUS	exon	17561037	17561220	.	-	.	ID=g8248.t1.exon2;Parent=g8248.t1
HiC_scaffold_17	AUGUSTUS	CDS	17561037	17561220	1.0	-	0	ID=g8248.t1.CDS2;Parent=g8248.t1
HiC_scaffold_17	AUGUSTUS	intron	17561221	17561330	1.0	-	.	ID=g8248.t1.intron2;Parent=g8248.t1
HiC_scaffold_17	AUGUSTUS	exon	17561331	17561480	.	-	.	ID=g8248.t1.exon3;Parent=g8248.t1
HiC_scaffold_17	AUGUSTUS	CDS	17561331	17561480	1.0	-	0	ID=g8248.t1.CDS3;Parent=g8248.t1
HiC_scaffold_17	AUGUSTUS	intron	17561481	17563436	1.0	-	.	ID=g8248.t1.intron3;Parent=g8248.t1
HiC_scaffold_17	AUGUSTUS	exon	17563437	17563533	.	-	.	ID=g8248.t1.exon4;Parent=g8248.t1
HiC_scaffold_17	AUGUSTUS	CDS	17563437	17563533	1.0	-	1	ID=g8248.t1.CDS4;Parent=g8248.t1
HiC_scaffold_17	AUGUSTUS	intron	17563534	17566990	1.0	-	.	ID=g8248.t1.intron4;Parent=g8248.t1
HiC_scaffold_17	AUGUSTUS	exon	17566991	17567094	.	-	.	ID=g8248.t1.exon5;Parent=g8248.t1
HiC_scaffold_17	AUGUSTUS	CDS	17566991	17567094	1.0	-	0	ID=g8248.t1.CDS5;Parent=g8248.t1
HiC_scaffold_17	AUGUSTUS	intron	17567095	17567297	1.0	-	.	ID=g8248.t1.intron5;Parent=g8248.t1
HiC_scaffold_17	AUGUSTUS	exon	17567298	17567421	.	-	.	ID=g8248.t1.exon6;Parent=g8248.t1
HiC_scaffold_17	AUGUSTUS	CDS	17567298	17567421	1.0	-	1	ID=g8248.t1.CDS6;Parent=g8248.t1
HiC_scaffold_17	AUGUSTUS	intron	17567422	17568082	1.0	-	.	ID=g8248.t1.intron6;Parent=g8248.t1
HiC_scaffold_17	AUGUSTUS	exon	17568083	17568227	.	-	.	ID=g8248.t1.exon7;Parent=g8248.t1
HiC_scaffold_17	AUGUSTUS	CDS	17568083	17568227	1.0	-	2	ID=g8248.t1.CDS7;Parent=g8248.t1
HiC_scaffold_17	AUGUSTUS	intron	17568228	17570119	1.0	-	.	ID=g8248.t1.intron7;Parent=g8248.t1
HiC_scaffold_17	AUGUSTUS	exon	17570120	17570245	.	-	.	ID=g8248.t1.exon8;Parent=g8248.t1
HiC_scaffold_17	AUGUSTUS	CDS	17570120	17570245	1.0	-	2	ID=g8248.t1.CDS8;Parent=g8248.t1
HiC_scaffold_17	AUGUSTUS	intron	17570246	17580941	1.0	-	.	ID=g8248.t1.intron8;Parent=g8248.t1
HiC_scaffold_17	AUGUSTUS	exon	17580942	17581458	.	-	.	ID=g8248.t1.exon9;Parent=g8248.t1
HiC_scaffold_17	AUGUSTUS	CDS	17580942	17581458	1.0	-	0	ID=g8248.t1.CDS9;Parent=g8248.t1
HiC_scaffold_17	AUGUSTUS	start_codon	17581456	17581458	.	-	0	ID=g8248.t1.start1;Parent=g8248.t1
HiC_scaffold_17	AUGUSTUS	start_codon	17612464	17612466	.	+	0	ID=g8249.t1.start1;Parent=g8249.t1
HiC_scaffold_17	AUGUSTUS	start_codon	17612464	17612466	.	+	0	ID=g8249.t2.start1;Parent=g8249.t2
HiC_scaffold_17	AUGUSTUS	exon	17612464	17612661	.	+	.	ID=g8249.t1.exon1;Parent=g8249.t1
HiC_scaffold_17	AUGUSTUS	exon	17612464	17612661	.	+	.	ID=g8249.t2.exon1;Parent=g8249.t2
HiC_scaffold_17	AUGUSTUS	CDS	17612464	17612661	1.0	+	0	ID=g8249.t1.CDS1;Parent=g8249.t1
HiC_scaffold_17	AUGUSTUS	CDS	17612464	17612661	1.0	+	0	ID=g8249.t2.CDS1;Parent=g8249.t2
HiC_scaffold_17	AUGUSTUS	gene	17612464	17617916	.	+	.	ID=g8249
HiC_scaffold_17	AUGUSTUS	mRNA	17612464	17617916	0.96	+	.	ID=g8249.t2;Parent=g8249;em_target=9685.ENSFCAP00000009670;em_score=1586.9;em_evalue=0.0;em_tcov=.;em_OGs=KOG1365@1|root,KOG1365@2759|Eukaryota,38HY4@33154|Opisthokonta,3BCC4@33208|Metazoa,3CXP2@33213|Bilateria,489EC@7711|Chordata,48Z3I@7742|Vertebrata,3JF71@40674|Mammalia,3ESJ4@33554|Carnivora;em_COG_cat=A;em_desc=Epithelial splicing regulatory protein 2;em_max_annot_lvl=33208|Metazoa;em_Preferred_name=ESRP2;em_KEGG_ko=ko:K14947;em_BRITE=ko00000,ko03041;em_GOs=GO:0000375,GO:0000377,GO:0000380,GO:0000398,GO:0001763,GO:0002009,GO:0003674,GO:0003676,GO:0003723,GO:0003729,GO:0005488,GO:0005575,GO:0005622,GO:0005623,GO:0005634,GO:0005654,GO:0006139,GO:0006396,GO:0006397,GO:0006725,GO:0006807,GO:0007154,GO:0007165,GO:0007166,GO:0007167,GO:0007169,GO:0007173,GO:0007275,GO:0007431,GO:0007435,GO:0008150,GO:0008152,GO:0008284,GO:0008380,GO:0008543,GO:0009653,GO:0009719,GO:0009790,GO:0009792,GO:0009887,GO:0009888,GO:0009987,GO:0010033,GO:0010171,GO:0010172,GO:0010467,GO:0010468,GO:0016070,GO:0016071,GO:0019219,GO:0019222,GO:0022612,GO:0023052,GO:0030323,GO:0030324,GO:0031323,GO:0031974,GO:0031981,GO:0032501,GO:0032502,GO:0034641,GO:0035239,GO:0035272,GO:0035295,GO:0038127,GO:0042127,GO:0042221,GO:0043170,GO:0043226,GO:0043227,GO:0043229,GO:0043231,GO:0043233,GO:0043484,GO:0044237,GO:0044238,GO:0044344,GO:0044422,GO:0044424,GO:0044428,GO:0044446,GO:0044464,GO:0046483,GO:0048513,GO:0048518,GO:0048522,GO:0048598,GO:0048729,GO:0048731,GO:0048732,GO:0048754,GO:0048856,GO:0050678,GO:0050679,GO:0050789,GO:0050794,GO:0050879,GO:0050896,GO:0051171,GO:0051252,GO:0051716,GO:0060255,GO:0060425,GO:0060429,GO:0060441,GO:0060445,GO:0060541,GO:0060562,GO:0061138,GO:0065007,GO:0070013,GO:0070848,GO:0070887,GO:0071310,GO:0071363,GO:0071495,GO:0071704,GO:0071774,GO:0080090,GO:0090304,GO:0097159,GO:1901360,GO:1901363;em_PFAMs=RRM_1
HiC_scaffold_17	AUGUSTUS	mRNA	17612464	17617916	1.0	+	.	ID=g8249.t1;Parent=g8249;em_target=9685.ENSFCAP00000009670;em_score=1594.6;em_evalue=0.0;em_tcov=.;em_OGs=KOG1365@1|root,KOG1365@2759|Eukaryota,38HY4@33154|Opisthokonta,3BCC4@33208|Metazoa,3CXP2@33213|Bilateria,489EC@7711|Chordata,48Z3I@7742|Vertebrata,3JF71@40674|Mammalia,3ESJ4@33554|Carnivora;em_COG_cat=A;em_desc=Epithelial splicing regulatory protein 2;em_max_annot_lvl=33208|Metazoa;em_Preferred_name=ESRP2;em_KEGG_ko=ko:K14947;em_BRITE=ko00000,ko03041;em_GOs=GO:0000375,GO:0000377,GO:0000380,GO:0000398,GO:0001763,GO:0002009,GO:0003674,GO:0003676,GO:0003723,GO:0003729,GO:0005488,GO:0005575,GO:0005622,GO:0005623,GO:0005634,GO:0005654,GO:0006139,GO:0006396,GO:0006397,GO:0006725,GO:0006807,GO:0007154,GO:0007165,GO:0007166,GO:0007167,GO:0007169,GO:0007173,GO:0007275,GO:0007431,GO:0007435,GO:0008150,GO:0008152,GO:0008284,GO:0008380,GO:0008543,GO:0009653,GO:0009719,GO:0009790,GO:0009792,GO:0009887,GO:0009888,GO:0009987,GO:0010033,GO:0010171,GO:0010172,GO:0010467,GO:0010468,GO:0016070,GO:0016071,GO:0019219,GO:0019222,GO:0022612,GO:0023052,GO:0030323,GO:0030324,GO:0031323,GO:0031974,GO:0031981,GO:0032501,GO:0032502,GO:0034641,GO:0035239,GO:0035272,GO:0035295,GO:0038127,GO:0042127,GO:0042221,GO:0043170,GO:0043226,GO:0043227,GO:0043229,GO:0043231,GO:0043233,GO:0043484,GO:0044237,GO:0044238,GO:0044344,GO:0044422,GO:0044424,GO:0044428,GO:0044446,GO:0044464,GO:0046483,GO:0048513,GO:0048518,GO:0048522,GO:0048598,GO:0048729,GO:0048731,GO:0048732,GO:0048754,GO:0048856,GO:0050678,GO:0050679,GO:0050789,GO:0050794,GO:0050879,GO:0050896,GO:0051171,GO:0051252,GO:0051716,GO:0060255,GO:0060425,GO:0060429,GO:0060441,GO:0060445,GO:0060541,GO:0060562,GO:0061138,GO:0065007,GO:0070013,GO:0070848,GO:0070887,GO:0071310,GO:0071363,GO:0071495,GO:0071704,GO:0071774,GO:0080090,GO:0090304,GO:0097159,GO:1901360,GO:1901363;em_PFAMs=RRM_1
HiC_scaffold_17	AUGUSTUS	intron	17612662	17612739	1.0	+	.	ID=g8249.t1.intron1;Parent=g8249.t1
HiC_scaffold_17	AUGUSTUS	intron	17612662	17612739	1.0	+	.	ID=g8249.t2.intron1;Parent=g8249.t2
HiC_scaffold_17	AUGUSTUS	exon	17612740	17612868	.	+	.	ID=g8249.t1.exon2;Parent=g8249.t1
HiC_scaffold_17	AUGUSTUS	exon	17612740	17612868	.	+	.	ID=g8249.t2.exon2;Parent=g8249.t2
HiC_scaffold_17	AUGUSTUS	CDS	17612740	17612868	1.0	+	0	ID=g8249.t1.CDS2;Parent=g8249.t1
HiC_scaffold_17	AUGUSTUS	CDS	17612740	17612868	1.0	+	0	ID=g8249.t2.CDS2;Parent=g8249.t2
HiC_scaffold_17	AUGUSTUS	intron	17612869	17614349	1.0	+	.	ID=g8249.t1.intron2;Parent=g8249.t1
HiC_scaffold_17	AUGUSTUS	intron	17612869	17614349	1.0	+	.	ID=g8249.t2.intron2;Parent=g8249.t2
HiC_scaffold_17	AUGUSTUS	exon	17614350	17614463	.	+	.	ID=g8249.t1.exon3;Parent=g8249.t1
HiC_scaffold_17	AUGUSTUS	exon	17614350	17614463	.	+	.	ID=g8249.t2.exon3;Parent=g8249.t2
HiC_scaffold_17	AUGUSTUS	CDS	17614350	17614463	1.0	+	0	ID=g8249.t1.CDS3;Parent=g8249.t1
HiC_scaffold_17	AUGUSTUS	CDS	17614350	17614463	1.0	+	0	ID=g8249.t2.CDS3;Parent=g8249.t2
HiC_scaffold_17	AUGUSTUS	intron	17614464	17614572	1.0	+	.	ID=g8249.t1.intron3;Parent=g8249.t1
HiC_scaffold_17	AUGUSTUS	intron	17614464	17614572	1.0	+	.	ID=g8249.t2.intron3;Parent=g8249.t2
HiC_scaffold_17	AUGUSTUS	exon	17614573	17614687	.	+	.	ID=g8249.t1.exon4;Parent=g8249.t1
HiC_scaffold_17	AUGUSTUS	exon	17614573	17614687	.	+	.	ID=g8249.t2.exon4;Parent=g8249.t2
HiC_scaffold_17	AUGUSTUS	CDS	17614573	17614687	1.0	+	0	ID=g8249.t1.CDS4;Parent=g8249.t1
HiC_scaffold_17	AUGUSTUS	CDS	17614573	17614687	1.0	+	0	ID=g8249.t2.CDS4;Parent=g8249.t2
HiC_scaffold_17	AUGUSTUS	intron	17614688	17614954	1.0	+	.	ID=g8249.t1.intron4;Parent=g8249.t1
HiC_scaffold_17	AUGUSTUS	intron	17614688	17614954	1.0	+	.	ID=g8249.t2.intron4;Parent=g8249.t2
HiC_scaffold_17	AUGUSTUS	exon	17614955	17615053	.	+	.	ID=g8249.t1.exon5;Parent=g8249.t1
HiC_scaffold_17	AUGUSTUS	exon	17614955	17615053	.	+	.	ID=g8249.t2.exon5;Parent=g8249.t2
HiC_scaffold_17	AUGUSTUS	CDS	17614955	17615053	1.0	+	2	ID=g8249.t1.CDS5;Parent=g8249.t1
HiC_scaffold_17	AUGUSTUS	CDS	17614955	17615053	1.0	+	2	ID=g8249.t2.CDS5;Parent=g8249.t2
HiC_scaffold_17	AUGUSTUS	intron	17615054	17615277	1.0	+	.	ID=g8249.t1.intron5;Parent=g8249.t1
HiC_scaffold_17	AUGUSTUS	intron	17615054	17615277	1.0	+	.	ID=g8249.t2.intron5;Parent=g8249.t2
HiC_scaffold_17	AUGUSTUS	exon	17615278	17615332	.	+	.	ID=g8249.t1.exon6;Parent=g8249.t1
HiC_scaffold_17	AUGUSTUS	exon	17615278	17615332	.	+	.	ID=g8249.t2.exon6;Parent=g8249.t2
HiC_scaffold_17	AUGUSTUS	CDS	17615278	17615332	1.0	+	2	ID=g8249.t1.CDS6;Parent=g8249.t1
HiC_scaffold_17	AUGUSTUS	CDS	17615278	17615332	1.0	+	2	ID=g8249.t2.CDS6;Parent=g8249.t2
HiC_scaffold_17	AUGUSTUS	intron	17615333	17615404	1.0	+	.	ID=g8249.t1.intron6;Parent=g8249.t1
HiC_scaffold_17	AUGUSTUS	intron	17615333	17615407	0.96	+	.	ID=g8249.t2.intron6;Parent=g8249.t2
HiC_scaffold_17	AUGUSTUS	exon	17615405	17615515	.	+	.	ID=g8249.t1.exon7;Parent=g8249.t1
HiC_scaffold_17	AUGUSTUS	CDS	17615405	17615515	1.0	+	1	ID=g8249.t1.CDS7;Parent=g8249.t1
HiC_scaffold_17	AUGUSTUS	exon	17615408	17615515	.	+	.	ID=g8249.t2.exon7;Parent=g8249.t2
HiC_scaffold_17	AUGUSTUS	CDS	17615408	17615515	0.96	+	1	ID=g8249.t2.CDS7;Parent=g8249.t2
HiC_scaffold_17	AUGUSTUS	intron	17615516	17615595	1.0	+	.	ID=g8249.t1.intron7;Parent=g8249.t1
HiC_scaffold_17	AUGUSTUS	intron	17615516	17615595	1.0	+	.	ID=g8249.t2.intron7;Parent=g8249.t2
HiC_scaffold_17	AUGUSTUS	exon	17615596	17615728	.	+	.	ID=g8249.t1.exon8;Parent=g8249.t1
HiC_scaffold_17	AUGUSTUS	exon	17615596	17615728	.	+	.	ID=g8249.t2.exon8;Parent=g8249.t2
HiC_scaffold_17	AUGUSTUS	CDS	17615596	17615728	1.0	+	1	ID=g8249.t1.CDS8;Parent=g8249.t1
HiC_scaffold_17	AUGUSTUS	CDS	17615596	17615728	1.0	+	1	ID=g8249.t2.CDS8;Parent=g8249.t2
HiC_scaffold_17	AUGUSTUS	intron	17615729	17615814	1.0	+	.	ID=g8249.t1.intron8;Parent=g8249.t1
HiC_scaffold_17	AUGUSTUS	intron	17615729	17615814	1.0	+	.	ID=g8249.t2.intron8;Parent=g8249.t2
HiC_scaffold_17	AUGUSTUS	exon	17615815	17615857	.	+	.	ID=g8249.t1.exon9;Parent=g8249.t1
HiC_scaffold_17	AUGUSTUS	exon	17615815	17615857	.	+	.	ID=g8249.t2.exon9;Parent=g8249.t2
HiC_scaffold_17	AUGUSTUS	CDS	17615815	17615857	1.0	+	0	ID=g8249.t1.CDS9;Parent=g8249.t1
HiC_scaffold_17	AUGUSTUS	CDS	17615815	17615857	1.0	+	0	ID=g8249.t2.CDS9;Parent=g8249.t2
HiC_scaffold_17	AUGUSTUS	intron	17615858	17616029	1.0	+	.	ID=g8249.t1.intron9;Parent=g8249.t1
HiC_scaffold_17	AUGUSTUS	intron	17615858	17616029	1.0	+	.	ID=g8249.t2.intron9;Parent=g8249.t2
HiC_scaffold_17	AUGUSTUS	exon	17616030	17616331	.	+	.	ID=g8249.t1.exon10;Parent=g8249.t1
HiC_scaffold_17	AUGUSTUS	exon	17616030	17616331	.	+	.	ID=g8249.t2.exon10;Parent=g8249.t2
HiC_scaffold_17	AUGUSTUS	CDS	17616030	17616331	1.0	+	2	ID=g8249.t1.CDS10;Parent=g8249.t1
HiC_scaffold_17	AUGUSTUS	CDS	17616030	17616331	1.0	+	2	ID=g8249.t2.CDS10;Parent=g8249.t2
HiC_scaffold_17	AUGUSTUS	intron	17616332	17616427	1.0	+	.	ID=g8249.t1.intron10;Parent=g8249.t1
HiC_scaffold_17	AUGUSTUS	intron	17616332	17616427	1.0	+	.	ID=g8249.t2.intron10;Parent=g8249.t2
HiC_scaffold_17	AUGUSTUS	exon	17616428	17616640	.	+	.	ID=g8249.t1.exon11;Parent=g8249.t1
HiC_scaffold_17	AUGUSTUS	exon	17616428	17616640	.	+	.	ID=g8249.t2.exon11;Parent=g8249.t2
HiC_scaffold_17	AUGUSTUS	CDS	17616428	17616640	1.0	+	0	ID=g8249.t1.CDS11;Parent=g8249.t1
HiC_scaffold_17	AUGUSTUS	CDS	17616428	17616640	1.0	+	0	ID=g8249.t2.CDS11;Parent=g8249.t2
HiC_scaffold_17	AUGUSTUS	intron	17616641	17616748	1.0	+	.	ID=g8249.t1.intron11;Parent=g8249.t1
HiC_scaffold_17	AUGUSTUS	intron	17616641	17616748	1.0	+	.	ID=g8249.t2.intron11;Parent=g8249.t2
HiC_scaffold_17	AUGUSTUS	exon	17616749	17616947	.	+	.	ID=g8249.t1.exon12;Parent=g8249.t1
HiC_scaffold_17	AUGUSTUS	exon	17616749	17616947	.	+	.	ID=g8249.t2.exon12;Parent=g8249.t2
HiC_scaffold_17	AUGUSTUS	CDS	17616749	17616947	1.0	+	0	ID=g8249.t1.CDS12;Parent=g8249.t1
HiC_scaffold_17	AUGUSTUS	CDS	17616749	17616947	1.0	+	0	ID=g8249.t2.CDS12;Parent=g8249.t2
HiC_scaffold_17	AUGUSTUS	intron	17616948	17617092	1.0	+	.	ID=g8249.t1.intron12;Parent=g8249.t1
HiC_scaffold_17	AUGUSTUS	intron	17616948	17617092	1.0	+	.	ID=g8249.t2.intron12;Parent=g8249.t2
HiC_scaffold_17	AUGUSTUS	exon	17617093	17617279	.	+	.	ID=g8249.t1.exon13;Parent=g8249.t1
HiC_scaffold_17	AUGUSTUS	exon	17617093	17617279	.	+	.	ID=g8249.t2.exon13;Parent=g8249.t2
HiC_scaffold_17	AUGUSTUS	CDS	17617093	17617279	1.0	+	2	ID=g8249.t1.CDS13;Parent=g8249.t1
HiC_scaffold_17	AUGUSTUS	CDS	17617093	17617279	1.0	+	2	ID=g8249.t2.CDS13;Parent=g8249.t2
HiC_scaffold_17	AUGUSTUS	intron	17617280	17617585	1.0	+	.	ID=g8249.t1.intron13;Parent=g8249.t1
HiC_scaffold_17	AUGUSTUS	intron	17617280	17617585	1.0	+	.	ID=g8249.t2.intron13;Parent=g8249.t2
HiC_scaffold_17	AUGUSTUS	exon	17617586	17617751	.	+	.	ID=g8249.t1.exon14;Parent=g8249.t1
HiC_scaffold_17	AUGUSTUS	exon	17617586	17617751	.	+	.	ID=g8249.t2.exon14;Parent=g8249.t2
HiC_scaffold_17	AUGUSTUS	CDS	17617586	17617751	1.0	+	1	ID=g8249.t1.CDS14;Parent=g8249.t1
HiC_scaffold_17	AUGUSTUS	CDS	17617586	17617751	1.0	+	1	ID=g8249.t2.CDS14;Parent=g8249.t2
HiC_scaffold_17	AUGUSTUS	intron	17617752	17617826	1.0	+	.	ID=g8249.t1.intron14;Parent=g8249.t1
HiC_scaffold_17	AUGUSTUS	intron	17617752	17617826	1.0	+	.	ID=g8249.t2.intron14;Parent=g8249.t2
HiC_scaffold_17	AUGUSTUS	exon	17617827	17617916	.	+	.	ID=g8249.t1.exon15;Parent=g8249.t1
HiC_scaffold_17	AUGUSTUS	exon	17617827	17617916	.	+	.	ID=g8249.t2.exon15;Parent=g8249.t2
HiC_scaffold_17	AUGUSTUS	CDS	17617827	17617916	1.0	+	0	ID=g8249.t1.CDS15;Parent=g8249.t1
HiC_scaffold_17	AUGUSTUS	CDS	17617827	17617916	1.0	+	0	ID=g8249.t2.CDS15;Parent=g8249.t2
HiC_scaffold_17	AUGUSTUS	stop_codon	17617914	17617916	.	+	0	ID=g8249.t1.stop1;Parent=g8249.t1
HiC_scaffold_17	AUGUSTUS	stop_codon	17617914	17617916	.	+	0	ID=g8249.t2.stop1;Parent=g8249.t2
HiC_scaffold_17	AUGUSTUS	stop_codon	17621742	17621744	.	-	0	ID=g8250.t1.stop1;Parent=g8250.t1
HiC_scaffold_17	AUGUSTUS	stop_codon	17621742	17621744	.	-	0	ID=g8250.t3.stop1;Parent=g8250.t3
HiC_scaffold_17	AUGUSTUS	exon	17621742	17621863	.	-	.	ID=g8250.t1.exon1;Parent=g8250.t1
HiC_scaffold_17	AUGUSTUS	exon	17621742	17621863	.	-	.	ID=g8250.t3.exon1;Parent=g8250.t3
HiC_scaffold_17	AUGUSTUS	CDS	17621742	17621863	0.98	-	2	ID=g8250.t3.CDS1;Parent=g8250.t3
HiC_scaffold_17	AUGUSTUS	CDS	17621742	17621863	1.0	-	2	ID=g8250.t1.CDS1;Parent=g8250.t1
HiC_scaffold_17	AUGUSTUS	gene	17621742	17745581	.	-	.	ID=g8250
HiC_scaffold_17	AUGUSTUS	mRNA	17621742	17745581	.	-	.	ID=g8250.t3;Parent=g8250;em_target=9646.ENSAMEP00000008522;em_score=2401.1;em_evalue=0.0;em_tcov=.;em_OGs=28KEG@1|root,2QWQ4@2759|Eukaryota,38FPA@33154|Opisthokonta,3BH4J@33208|Metazoa,3CVRF@33213|Bilateria,48485@7711|Chordata,48XPB@7742|Vertebrata,3J5KJ@40674|Mammalia,3EIHB@33554|Carnivora;em_COG_cat=K;em_desc=Nuclear factor of activated T-cells;em_max_annot_lvl=33208|Metazoa;em_Preferred_name=NFATC3;em_KEGG_ko=ko:K17333;em_KEGG_Pathway=ko04010,ko04022,ko04218,ko04310,ko04360,ko04658,ko04659,ko04660,ko04662,ko04921,ko05161,ko05166,ko05167,map04010,map04022,map04218,map04310,map04360,map04658,map04659,map04660,map04662,map04921,map05161,map05166,map05167;em_BRITE=ko00000,ko00001,ko03000;em_PFAMs=RHD_DNA_bind,RHD_dimer;em_GOs=GO:0000122,GO:0000976,GO:0000977,GO:0000978,GO:0000981,GO:0000982,GO:0000987,GO:0001012,GO:0001067,GO:0001077,GO:0001227,GO:0001228,GO:0001525,GO:0001568,GO:0001569,GO:0001666,GO:0001763,GO:0001775,GO:0001944,GO:0001974,GO:0002009,GO:0002376,GO:0002520,GO:0002521,GO:0002682,GO:0002764,GO:0002768,GO:0003008,GO:0003012,GO:0003299,GO:0003300,GO:0003674,GO:0003676,GO:0003677,GO:0003682,GO:0003690,GO:0003700,GO:0005488,GO:0005515,GO:0005575,GO:0005622,GO:0005623,GO:0005634,GO:0005654,GO:0005737,GO:0005829,GO:0006091,GO:0006139,GO:0006351,GO:0006355,GO:0006357,GO:0006366,GO:0006725,GO:0006807,GO:0006950,GO:0006952,GO:0006954,GO:0007154,GO:0007165,GO:0007166,GO:0007275,GO:0007507,GO:0007517,GO:0007519,GO:0008134,GO:0008150,GO:0008152,GO:0009058,GO:0009059,GO:0009628,GO:0009653,GO:0009888,GO:0009889,GO:0009890,GO:0009891,GO:0009892,GO:0009893,GO:0009987,GO:0010035,GO:0010038,GO:0010226,GO:0010467,GO:0010468,GO:0010556,GO:0010557,GO:0010558,GO:0010604,GO:0010605,GO:0010628,GO:0010629,GO:0010959,GO:0014706,GO:0014887,GO:0014888,GO:0014896,GO:0014897,GO:0014898,GO:0014902,GO:0014904,GO:0015980,GO:0016070,GO:0018130,GO:0019219,GO:0019222,GO:0019438,GO:0019722,GO:0019932,GO:0023052,GO:0030097,GO:0030098,GO:0030154,GO:0030217,GO:0031323,GO:0031324,GO:0031325,GO:0031326,GO:0031327,GO:0031328,GO:0031974,GO:0031981,GO:0032501,GO:0032502,GO:0032774,GO:0032879,GO:0033173,GO:0034641,GO:0034645,GO:0034654,GO:0035239,GO:0035295,GO:0035556,GO:0036293,GO:0038093,GO:0038095,GO:0042110,GO:0042221,GO:0042692,GO:0043170,GO:0043226,GO:0043227,GO:0043229,GO:0043231,GO:0043233,GO:0043269,GO:0043500,GO:0043565,GO:0044212,GO:0044237,GO:0044238,GO:0044249,GO:0044260,GO:0044271,GO:0044422,GO:0044424,GO:0044428,GO:0044444,GO:0044446,GO:0044464,GO:0045321,GO:0045333,GO:0045595,GO:0045596,GO:0045892,GO:0045893,GO:0045934,GO:0045935,GO:0045944,GO:0046483,GO:0046649,GO:0048016,GO:0048468,GO:0048513,GO:0048514,GO:0048518,GO:0048519,GO:0048522,GO:0048523,GO:0048534,GO:0048538,GO:0048583,GO:0048646,GO:0048729,GO:0048731,GO:0048732,GO:0048741,GO:0048747,GO:0048754,GO:0048771,GO:0048856,GO:0048869,GO:0050776,GO:0050789,GO:0050793,GO:0050794,GO:0050896,GO:0051049,GO:0051093,GO:0051145,GO:0051146,GO:0051147,GO:0051148,GO:0051150,GO:0051151,GO:0051171,GO:0051172,GO:0051173,GO:0051239,GO:0051241,GO:0051252,GO:0051253,GO:0051254,GO:0051592,GO:0051716,GO:0051924,GO:0055001,GO:0055002,GO:0055114,GO:0060255,GO:0060429,GO:0060537,GO:0060538,GO:0060562,GO:0061061,GO:0061138,GO:0065007,GO:0070013,GO:0070482,GO:0070887,GO:0071241,GO:0071248,GO:0071277,GO:0071285,GO:0071704,GO:0072358,GO:0072359,GO:0080090,GO:0090304,GO:0097159,GO:0097659,GO:0097720,GO:0140110,GO:1901342,GO:1901343,GO:1901360,GO:1901362,GO:1901363,GO:1901576,GO:1902679,GO:1902680,GO:1902893,GO:1902894,GO:1903506,GO:1903507,GO:1903508,GO:1905063,GO:1905064,GO:1990837,GO:2000026,GO:2000112,GO:2000113,GO:2001141,GO:2001256
HiC_scaffold_17	AUGUSTUS	mRNA	17621742	17745581	0.93	-	.	ID=g8250.t1;Parent=g8250;em_target=9646.ENSAMEP00000008522;em_score=2436.4;em_evalue=0.0;em_tcov=.;em_OGs=28KEG@1|root,2QWQ4@2759|Eukaryota,38FPA@33154|Opisthokonta,3BH4J@33208|Metazoa,3CVRF@33213|Bilateria,48485@7711|Chordata,48XPB@7742|Vertebrata,3J5KJ@40674|Mammalia,3EIHB@33554|Carnivora;em_COG_cat=K;em_desc=Nuclear factor of activated T-cells;em_max_annot_lvl=33208|Metazoa;em_Preferred_name=NFATC3;em_KEGG_ko=ko:K17333;em_KEGG_Pathway=ko04010,ko04022,ko04218,ko04310,ko04360,ko04658,ko04659,ko04660,ko04662,ko04921,ko05161,ko05166,ko05167,map04010,map04022,map04218,map04310,map04360,map04658,map04659,map04660,map04662,map04921,map05161,map05166,map05167;em_BRITE=ko00000,ko00001,ko03000;em_PFAMs=RHD_DNA_bind,RHD_dimer;em_GOs=GO:0000122,GO:0000976,GO:0000977,GO:0000978,GO:0000981,GO:0000982,GO:0000987,GO:0001012,GO:0001067,GO:0001077,GO:0001227,GO:0001228,GO:0001525,GO:0001568,GO:0001569,GO:0001666,GO:0001763,GO:0001775,GO:0001944,GO:0001974,GO:0002009,GO:0002376,GO:0002520,GO:0002521,GO:0002682,GO:0002764,GO:0002768,GO:0003008,GO:0003012,GO:0003299,GO:0003300,GO:0003674,GO:0003676,GO:0003677,GO:0003682,GO:0003690,GO:0003700,GO:0005488,GO:0005515,GO:0005575,GO:0005622,GO:0005623,GO:0005634,GO:0005654,GO:0005737,GO:0005829,GO:0006091,GO:0006139,GO:0006351,GO:0006355,GO:0006357,GO:0006366,GO:0006725,GO:0006807,GO:0006950,GO:0006952,GO:0006954,GO:0007154,GO:0007165,GO:0007166,GO:0007275,GO:0007507,GO:0007517,GO:0007519,GO:0008134,GO:0008150,GO:0008152,GO:0009058,GO:0009059,GO:0009628,GO:0009653,GO:0009888,GO:0009889,GO:0009890,GO:0009891,GO:0009892,GO:0009893,GO:0009987,GO:0010035,GO:0010038,GO:0010226,GO:0010467,GO:0010468,GO:0010556,GO:0010557,GO:0010558,GO:0010604,GO:0010605,GO:0010628,GO:0010629,GO:0010959,GO:0014706,GO:0014887,GO:0014888,GO:0014896,GO:0014897,GO:0014898,GO:0014902,GO:0014904,GO:0015980,GO:0016070,GO:0018130,GO:0019219,GO:0019222,GO:0019438,GO:0019722,GO:0019932,GO:0023052,GO:0030097,GO:0030098,GO:0030154,GO:0030217,GO:0031323,GO:0031324,GO:0031325,GO:0031326,GO:0031327,GO:0031328,GO:0031974,GO:0031981,GO:0032501,GO:0032502,GO:0032774,GO:0032879,GO:0033173,GO:0034641,GO:0034645,GO:0034654,GO:0035239,GO:0035295,GO:0035556,GO:0036293,GO:0038093,GO:0038095,GO:0042110,GO:0042221,GO:0042692,GO:0043170,GO:0043226,GO:0043227,GO:0043229,GO:0043231,GO:0043233,GO:0043269,GO:0043500,GO:0043565,GO:0044212,GO:0044237,GO:0044238,GO:0044249,GO:0044260,GO:0044271,GO:0044422,GO:0044424,GO:0044428,GO:0044444,GO:0044446,GO:0044464,GO:0045321,GO:0045333,GO:0045595,GO:0045596,GO:0045892,GO:0045893,GO:0045934,GO:0045935,GO:0045944,GO:0046483,GO:0046649,GO:0048016,GO:0048468,GO:0048513,GO:0048514,GO:0048518,GO:0048519,GO:0048522,GO:0048523,GO:0048534,GO:0048538,GO:0048583,GO:0048646,GO:0048729,GO:0048731,GO:0048732,GO:0048741,GO:0048747,GO:0048754,GO:0048771,GO:0048856,GO:0048869,GO:0050776,GO:0050789,GO:0050793,GO:0050794,GO:0050896,GO:0051049,GO:0051093,GO:0051145,GO:0051146,GO:0051147,GO:0051148,GO:0051150,GO:0051151,GO:0051171,GO:0051172,GO:0051173,GO:0051239,GO:0051241,GO:0051252,GO:0051253,GO:0051254,GO:0051592,GO:0051716,GO:0051924,GO:0055001,GO:0055002,GO:0055114,GO:0060255,GO:0060429,GO:0060537,GO:0060538,GO:0060562,GO:0061061,GO:0061138,GO:0065007,GO:0070013,GO:0070482,GO:0070887,GO:0071241,GO:0071248,GO:0071277,GO:0071285,GO:0071704,GO:0072358,GO:0072359,GO:0080090,GO:0090304,GO:0097159,GO:0097659,GO:0097720,GO:0140110,GO:1901342,GO:1901343,GO:1901360,GO:1901362,GO:1901363,GO:1901576,GO:1902679,GO:1902680,GO:1902893,GO:1902894,GO:1903506,GO:1903507,GO:1903508,GO:1905063,GO:1905064,GO:1990837,GO:2000026,GO:2000112,GO:2000113,GO:2001141,GO:2001256
HiC_scaffold_17	AUGUSTUS	intron	17621864	17630539	0.84	-	.	ID=g8250.t3.intron1;Parent=g8250.t3
HiC_scaffold_17	AUGUSTUS	intron	17621864	17648936	1.0	-	.	ID=g8250.t1.intron1;Parent=g8250.t1
HiC_scaffold_17	gmst	stop_codon	17630502	17630504	88.612201	-	0	ID=g8250.t2.stop1;Parent=g8250.t2
HiC_scaffold_17	gmst	CDS	17630502	17630602	88.612201	-	2	ID=g8250.t2.CDS1;Parent=g8250.t2
HiC_scaffold_17	gmst	exon	17630502	17630602	88.612201	-	2	ID=g8250.t2.exon1;Parent=g8250.t2
HiC_scaffold_17	gmst	mRNA	17630502	17745581	.	-	.	ID=g8250.t2;Parent=g8250;em_target=9646.ENSAMEP00000008522;em_score=2352.7;em_evalue=0.0;em_tcov=.;em_OGs=28KEG@1|root,2QWQ4@2759|Eukaryota,38FPA@33154|Opisthokonta,3BH4J@33208|Metazoa,3CVRF@33213|Bilateria,48485@7711|Chordata,48XPB@7742|Vertebrata,3J5KJ@40674|Mammalia,3EIHB@33554|Carnivora;em_COG_cat=K;em_desc=Nuclear factor of activated T-cells;em_max_annot_lvl=33208|Metazoa;em_Preferred_name=NFATC3;em_KEGG_ko=ko:K17333;em_KEGG_Pathway=ko04010,ko04022,ko04218,ko04310,ko04360,ko04658,ko04659,ko04660,ko04662,ko04921,ko05161,ko05166,ko05167,map04010,map04022,map04218,map04310,map04360,map04658,map04659,map04660,map04662,map04921,map05161,map05166,map05167;em_BRITE=ko00000,ko00001,ko03000;em_PFAMs=RHD_DNA_bind,RHD_dimer;em_GOs=GO:0000122,GO:0000976,GO:0000977,GO:0000978,GO:0000981,GO:0000982,GO:0000987,GO:0001012,GO:0001067,GO:0001077,GO:0001227,GO:0001228,GO:0001525,GO:0001568,GO:0001569,GO:0001666,GO:0001763,GO:0001775,GO:0001944,GO:0001974,GO:0002009,GO:0002376,GO:0002520,GO:0002521,GO:0002682,GO:0002764,GO:0002768,GO:0003008,GO:0003012,GO:0003299,GO:0003300,GO:0003674,GO:0003676,GO:0003677,GO:0003682,GO:0003690,GO:0003700,GO:0005488,GO:0005515,GO:0005575,GO:0005622,GO:0005623,GO:0005634,GO:0005654,GO:0005737,GO:0005829,GO:0006091,GO:0006139,GO:0006351,GO:0006355,GO:0006357,GO:0006366,GO:0006725,GO:0006807,GO:0006950,GO:0006952,GO:0006954,GO:0007154,GO:0007165,GO:0007166,GO:0007275,GO:0007507,GO:0007517,GO:0007519,GO:0008134,GO:0008150,GO:0008152,GO:0009058,GO:0009059,GO:0009628,GO:0009653,GO:0009888,GO:0009889,GO:0009890,GO:0009891,GO:0009892,GO:0009893,GO:0009987,GO:0010035,GO:0010038,GO:0010226,GO:0010467,GO:0010468,GO:0010556,GO:0010557,GO:0010558,GO:0010604,GO:0010605,GO:0010628,GO:0010629,GO:0010959,GO:0014706,GO:0014887,GO:0014888,GO:0014896,GO:0014897,GO:0014898,GO:0014902,GO:0014904,GO:0015980,GO:0016070,GO:0018130,GO:0019219,GO:0019222,GO:0019438,GO:0019722,GO:0019932,GO:0023052,GO:0030097,GO:0030098,GO:0030154,GO:0030217,GO:0031323,GO:0031324,GO:0031325,GO:0031326,GO:0031327,GO:0031328,GO:0031974,GO:0031981,GO:0032501,GO:0032502,GO:0032774,GO:0032879,GO:0033173,GO:0034641,GO:0034645,GO:0034654,GO:0035239,GO:0035295,GO:0035556,GO:0036293,GO:0038093,GO:0038095,GO:0042110,GO:0042221,GO:0042692,GO:0043170,GO:0043226,GO:0043227,GO:0043229,GO:0043231,GO:0043233,GO:0043269,GO:0043500,GO:0043565,GO:0044212,GO:0044237,GO:0044238,GO:0044249,GO:0044260,GO:0044271,GO:0044422,GO:0044424,GO:0044428,GO:0044444,GO:0044446,GO:0044464,GO:0045321,GO:0045333,GO:0045595,GO:0045596,GO:0045892,GO:0045893,GO:0045934,GO:0045935,GO:0045944,GO:0046483,GO:0046649,GO:0048016,GO:0048468,GO:0048513,GO:0048514,GO:0048518,GO:0048519,GO:0048522,GO:0048523,GO:0048534,GO:0048538,GO:0048583,GO:0048646,GO:0048729,GO:0048731,GO:0048732,GO:0048741,GO:0048747,GO:0048754,GO:0048771,GO:0048856,GO:0048869,GO:0050776,GO:0050789,GO:0050793,GO:0050794,GO:0050896,GO:0051049,GO:0051093,GO:0051145,GO:0051146,GO:0051147,GO:0051148,GO:0051150,GO:0051151,GO:0051171,GO:0051172,GO:0051173,GO:0051239,GO:0051241,GO:0051252,GO:0051253,GO:0051254,GO:0051592,GO:0051716,GO:0051924,GO:0055001,GO:0055002,GO:0055114,GO:0060255,GO:0060429,GO:0060537,GO:0060538,GO:0060562,GO:0061061,GO:0061138,GO:0065007,GO:0070013,GO:0070482,GO:0070887,GO:0071241,GO:0071248,GO:0071277,GO:0071285,GO:0071704,GO:0072358,GO:0072359,GO:0080090,GO:0090304,GO:0097159,GO:0097659,GO:0097720,GO:0140110,GO:1901342,GO:1901343,GO:1901360,GO:1901362,GO:1901363,GO:1901576,GO:1902679,GO:1902680,GO:1902893,GO:1902894,GO:1903506,GO:1903507,GO:1903508,GO:1905063,GO:1905064,GO:1990837,GO:2000026,GO:2000112,GO:2000113,GO:2001141,GO:2001256
HiC_scaffold_17	AUGUSTUS	exon	17630540	17630602	.	-	.	ID=g8250.t3.exon2;Parent=g8250.t3
HiC_scaffold_17	AUGUSTUS	CDS	17630540	17630602	0.86	-	2	ID=g8250.t3.CDS2;Parent=g8250.t3
HiC_scaffold_17	AUGUSTUS	intron	17630603	17648936	1.0	-	.	ID=g8250.t3.intron2;Parent=g8250.t3
HiC_scaffold_17	gmst	intron	17630603	17648936	88.612201	-	0	ID=g8250.t2.intron1;Parent=g8250.t2
HiC_scaffold_17	AUGUSTUS	exon	17648937	17649944	.	-	.	ID=g8250.t1.exon2;Parent=g8250.t1
HiC_scaffold_17	AUGUSTUS	exon	17648937	17649944	.	-	.	ID=g8250.t3.exon3;Parent=g8250.t3
HiC_scaffold_17	AUGUSTUS	CDS	17648937	17649944	0.91	-	2	ID=g8250.t3.CDS3;Parent=g8250.t3
HiC_scaffold_17	AUGUSTUS	CDS	17648937	17649944	0.93	-	2	ID=g8250.t1.CDS2;Parent=g8250.t1
HiC_scaffold_17	gmst	CDS	17648937	17649944	88.612201	-	2	ID=g8250.t2.CDS2;Parent=g8250.t2
HiC_scaffold_17	gmst	exon	17648937	17649944	88.612201	-	2	ID=g8250.t2.exon2;Parent=g8250.t2
HiC_scaffold_17	AUGUSTUS	intron	17649945	17661313	1.0	-	.	ID=g8250.t1.intron2;Parent=g8250.t1
HiC_scaffold_17	AUGUSTUS	intron	17649945	17661313	1.0	-	.	ID=g8250.t3.intron3;Parent=g8250.t3
HiC_scaffold_17	gmst	intron	17649945	17661313	88.612201	-	0	ID=g8250.t2.intron2;Parent=g8250.t2
HiC_scaffold_17	AUGUSTUS	exon	17661314	17661440	.	-	.	ID=g8250.t1.exon3;Parent=g8250.t1
HiC_scaffold_17	AUGUSTUS	exon	17661314	17661440	.	-	.	ID=g8250.t3.exon4;Parent=g8250.t3
HiC_scaffold_17	AUGUSTUS	CDS	17661314	17661440	1.0	-	0	ID=g8250.t1.CDS3;Parent=g8250.t1
HiC_scaffold_17	AUGUSTUS	CDS	17661314	17661440	1.0	-	0	ID=g8250.t3.CDS4;Parent=g8250.t3
HiC_scaffold_17	gmst	CDS	17661314	17661440	88.612201	-	0	ID=g8250.t2.CDS3;Parent=g8250.t2
HiC_scaffold_17	gmst	exon	17661314	17661440	88.612201	-	0	ID=g8250.t2.exon3;Parent=g8250.t2
HiC_scaffold_17	AUGUSTUS	intron	17661441	17662441	1.0	-	.	ID=g8250.t1.intron3;Parent=g8250.t1
HiC_scaffold_17	AUGUSTUS	intron	17661441	17662441	1.0	-	.	ID=g8250.t3.intron4;Parent=g8250.t3
HiC_scaffold_17	gmst	intron	17661441	17662441	88.612201	-	0	ID=g8250.t2.intron3;Parent=g8250.t2
HiC_scaffold_17	AUGUSTUS	exon	17662442	17662497	.	-	.	ID=g8250.t1.exon4;Parent=g8250.t1
HiC_scaffold_17	AUGUSTUS	exon	17662442	17662497	.	-	.	ID=g8250.t3.exon5;Parent=g8250.t3
HiC_scaffold_17	AUGUSTUS	CDS	17662442	17662497	1.0	-	2	ID=g8250.t1.CDS4;Parent=g8250.t1
HiC_scaffold_17	AUGUSTUS	CDS	17662442	17662497	1.0	-	2	ID=g8250.t3.CDS5;Parent=g8250.t3
HiC_scaffold_17	gmst	CDS	17662442	17662497	88.612201	-	2	ID=g8250.t2.CDS4;Parent=g8250.t2
HiC_scaffold_17	gmst	exon	17662442	17662497	88.612201	-	2	ID=g8250.t2.exon4;Parent=g8250.t2
HiC_scaffold_17	AUGUSTUS	intron	17662498	17669970	1.0	-	.	ID=g8250.t1.intron4;Parent=g8250.t1
HiC_scaffold_17	AUGUSTUS	intron	17662498	17669970	1.0	-	.	ID=g8250.t3.intron5;Parent=g8250.t3
HiC_scaffold_17	gmst	intron	17662498	17669970	88.612201	-	0	ID=g8250.t2.intron4;Parent=g8250.t2
HiC_scaffold_17	AUGUSTUS	exon	17669971	17670111	.	-	.	ID=g8250.t1.exon5;Parent=g8250.t1
HiC_scaffold_17	AUGUSTUS	exon	17669971	17670111	.	-	.	ID=g8250.t3.exon6;Parent=g8250.t3
HiC_scaffold_17	AUGUSTUS	CDS	17669971	17670111	1.0	-	2	ID=g8250.t1.CDS5;Parent=g8250.t1
HiC_scaffold_17	AUGUSTUS	CDS	17669971	17670111	1.0	-	2	ID=g8250.t3.CDS6;Parent=g8250.t3
HiC_scaffold_17	gmst	CDS	17669971	17670111	88.612201	-	2	ID=g8250.t2.CDS5;Parent=g8250.t2
HiC_scaffold_17	gmst	exon	17669971	17670111	88.612201	-	2	ID=g8250.t2.exon5;Parent=g8250.t2
HiC_scaffold_17	AUGUSTUS	intron	17670112	17672907	1.0	-	.	ID=g8250.t1.intron5;Parent=g8250.t1
HiC_scaffold_17	AUGUSTUS	intron	17670112	17672907	1.0	-	.	ID=g8250.t3.intron6;Parent=g8250.t3
HiC_scaffold_17	gmst	intron	17670112	17672907	88.612201	-	0	ID=g8250.t2.intron5;Parent=g8250.t2
HiC_scaffold_17	AUGUSTUS	exon	17672908	17673080	.	-	.	ID=g8250.t1.exon6;Parent=g8250.t1
HiC_scaffold_17	AUGUSTUS	exon	17672908	17673080	.	-	.	ID=g8250.t3.exon7;Parent=g8250.t3
HiC_scaffold_17	AUGUSTUS	CDS	17672908	17673080	1.0	-	1	ID=g8250.t1.CDS6;Parent=g8250.t1
HiC_scaffold_17	AUGUSTUS	CDS	17672908	17673080	1.0	-	1	ID=g8250.t3.CDS7;Parent=g8250.t3
HiC_scaffold_17	gmst	CDS	17672908	17673080	88.612201	-	1	ID=g8250.t2.CDS6;Parent=g8250.t2
HiC_scaffold_17	gmst	exon	17672908	17673080	88.612201	-	1	ID=g8250.t2.exon6;Parent=g8250.t2
HiC_scaffold_17	AUGUSTUS	intron	17673081	17681691	1.0	-	.	ID=g8250.t1.intron6;Parent=g8250.t1
HiC_scaffold_17	AUGUSTUS	intron	17673081	17681691	1.0	-	.	ID=g8250.t3.intron7;Parent=g8250.t3
HiC_scaffold_17	gmst	intron	17673081	17681691	88.612201	-	0	ID=g8250.t2.intron6;Parent=g8250.t2
HiC_scaffold_17	AUGUSTUS	exon	17681692	17681891	.	-	.	ID=g8250.t1.exon7;Parent=g8250.t1
HiC_scaffold_17	AUGUSTUS	exon	17681692	17681891	.	-	.	ID=g8250.t3.exon8;Parent=g8250.t3
HiC_scaffold_17	AUGUSTUS	CDS	17681692	17681891	1.0	-	0	ID=g8250.t1.CDS7;Parent=g8250.t1
HiC_scaffold_17	AUGUSTUS	CDS	17681692	17681891	1.0	-	0	ID=g8250.t3.CDS8;Parent=g8250.t3
HiC_scaffold_17	gmst	CDS	17681692	17681891	88.612201	-	0	ID=g8250.t2.CDS7;Parent=g8250.t2
HiC_scaffold_17	gmst	exon	17681692	17681891	88.612201	-	0	ID=g8250.t2.exon7;Parent=g8250.t2
HiC_scaffold_17	AUGUSTUS	intron	17681892	17701530	1.0	-	.	ID=g8250.t1.intron7;Parent=g8250.t1
HiC_scaffold_17	AUGUSTUS	intron	17681892	17701530	1.0	-	.	ID=g8250.t3.intron8;Parent=g8250.t3
HiC_scaffold_17	gmst	intron	17681892	17701530	88.612201	-	0	ID=g8250.t2.intron7;Parent=g8250.t2
HiC_scaffold_17	AUGUSTUS	exon	17701531	17701693	.	-	.	ID=g8250.t1.exon8;Parent=g8250.t1
HiC_scaffold_17	AUGUSTUS	exon	17701531	17701693	.	-	.	ID=g8250.t3.exon9;Parent=g8250.t3
HiC_scaffold_17	AUGUSTUS	CDS	17701531	17701693	1.0	-	1	ID=g8250.t1.CDS8;Parent=g8250.t1
HiC_scaffold_17	AUGUSTUS	CDS	17701531	17701693	1.0	-	1	ID=g8250.t3.CDS9;Parent=g8250.t3
HiC_scaffold_17	gmst	CDS	17701531	17701693	88.612201	-	1	ID=g8250.t2.CDS8;Parent=g8250.t2
HiC_scaffold_17	gmst	exon	17701531	17701693	88.612201	-	1	ID=g8250.t2.exon8;Parent=g8250.t2
HiC_scaffold_17	AUGUSTUS	intron	17701694	17703678	1.0	-	.	ID=g8250.t1.intron8;Parent=g8250.t1
HiC_scaffold_17	AUGUSTUS	intron	17701694	17703678	1.0	-	.	ID=g8250.t3.intron9;Parent=g8250.t3
HiC_scaffold_17	gmst	intron	17701694	17703678	88.612201	-	0	ID=g8250.t2.intron8;Parent=g8250.t2
HiC_scaffold_17	AUGUSTUS	exon	17703679	17704813	.	-	.	ID=g8250.t1.exon9;Parent=g8250.t1
HiC_scaffold_17	AUGUSTUS	exon	17703679	17704813	.	-	.	ID=g8250.t3.exon10;Parent=g8250.t3
HiC_scaffold_17	AUGUSTUS	CDS	17703679	17704813	1.0	-	2	ID=g8250.t1.CDS9;Parent=g8250.t1
HiC_scaffold_17	AUGUSTUS	CDS	17703679	17704813	1.0	-	2	ID=g8250.t3.CDS10;Parent=g8250.t3
HiC_scaffold_17	gmst	CDS	17703679	17704813	88.612201	-	2	ID=g8250.t2.CDS9;Parent=g8250.t2
HiC_scaffold_17	gmst	exon	17703679	17704813	88.612201	-	2	ID=g8250.t2.exon9;Parent=g8250.t2
HiC_scaffold_17	AUGUSTUS	intron	17704814	17745478	1.0	-	.	ID=g8250.t1.intron9;Parent=g8250.t1
HiC_scaffold_17	AUGUSTUS	intron	17704814	17745478	1.0	-	.	ID=g8250.t3.intron10;Parent=g8250.t3
HiC_scaffold_17	gmst	intron	17704814	17745478	88.612201	-	0	ID=g8250.t2.intron9;Parent=g8250.t2
HiC_scaffold_17	AUGUSTUS	exon	17745479	17745581	.	-	.	ID=g8250.t1.exon10;Parent=g8250.t1
HiC_scaffold_17	AUGUSTUS	exon	17745479	17745581	.	-	.	ID=g8250.t3.exon11;Parent=g8250.t3
HiC_scaffold_17	AUGUSTUS	CDS	17745479	17745581	1.0	-	0	ID=g8250.t1.CDS10;Parent=g8250.t1
HiC_scaffold_17	AUGUSTUS	CDS	17745479	17745581	1.0	-	0	ID=g8250.t3.CDS11;Parent=g8250.t3
HiC_scaffold_17	gmst	CDS	17745479	17745581	88.612201	-	0	ID=g8250.t2.CDS10;Parent=g8250.t2
HiC_scaffold_17	gmst	exon	17745479	17745581	88.612201	-	0	ID=g8250.t2.exon10;Parent=g8250.t2
HiC_scaffold_17	AUGUSTUS	start_codon	17745579	17745581	.	-	0	ID=g8250.t1.start1;Parent=g8250.t1
HiC_scaffold_17	AUGUSTUS	start_codon	17745579	17745581	.	-	0	ID=g8250.t3.start1;Parent=g8250.t3
HiC_scaffold_17	gmst	start_codon	17745579	17745581	88.612201	-	0	ID=g8250.t2.start1;Parent=g8250.t2
HiC_scaffold_17	GeneMark.hmm3	stop_codon	17748918	17748920	.	-	0	ID=g8251.t2.stop1;Parent=g8251.t2
HiC_scaffold_17	GeneMark.hmm3	CDS	17748918	17749021	.	-	2	ID=g8251.t2.CDS1;Parent=g8251.t2
HiC_scaffold_17	GeneMark.hmm3	exon	17748918	17749021	.	-	2	ID=g8251.t2.exon1;Parent=g8251.t2
HiC_scaffold_17	AUGUSTUS	gene	17748918	17801980	.	-	.	ID=g8251
HiC_scaffold_17	GeneMark.hmm3	mRNA	17748918	17801980	.	-	.	ID=g8251.t2;Parent=g8251;em_target=9668.ENSMPUP00000006870;em_score=990.2;em_evalue=2.8e-300;em_tcov=.;em_OGs=COG0042@1|root,KOG2334@2759|Eukaryota,39RD0@33154|Opisthokonta,3BFUV@33208|Metazoa,3CT3J@33213|Bilateria,4880Q@7711|Chordata,49285@7742|Vertebrata,3JD3I@40674|Mammalia,3EPYA@33554|Carnivora;em_COG_cat=J;em_desc=Dihydrouridine synthase 2;em_max_annot_lvl=33208|Metazoa;em_Preferred_name=DUS2;em_EC=1.3.1.91;em_KEGG_ko=ko:K05543;em_BRITE=ko00000,ko01000,ko03016;em_PFAMs=Dus,dsrm;em_GOs=GO:0001932,GO:0001933,GO:0002943,GO:0003674,GO:0003676,GO:0003723,GO:0003725,GO:0003824,GO:0004857,GO:0004860,GO:0005488,GO:0005575,GO:0005622,GO:0005623,GO:0005737,GO:0005829,GO:0006139,GO:0006396,GO:0006399,GO:0006400,GO:0006469,GO:0006725,GO:0006807,GO:0008033,GO:0008150,GO:0008152,GO:0009451,GO:0009892,GO:0009987,GO:0010467,GO:0010563,GO:0010605,GO:0010941,GO:0016070,GO:0016491,GO:0016627,GO:0017150,GO:0019207,GO:0019210,GO:0019220,GO:0019222,GO:0019887,GO:0030234,GO:0031323,GO:0031324,GO:0031399,GO:0031400,GO:0032268,GO:0032269,GO:0033673,GO:0034470,GO:0034641,GO:0034660,GO:0042325,GO:0042326,GO:0043086,GO:0043170,GO:0043412,GO:0043549,GO:0044092,GO:0044237,GO:0044238,GO:0044424,GO:0044444,GO:0044464,GO:0045859,GO:0045936,GO:0046483,GO:0048519,GO:0048523,GO:0050789,GO:0050790,GO:0050794,GO:0051171,GO:0051172,GO:0051174,GO:0051246,GO:0051248,GO:0051338,GO:0051348,GO:0055114,GO:0060255,GO:0060548,GO:0065007,GO:0065009,GO:0071704,GO:0080090,GO:0090304,GO:0097159,GO:0098772,GO:0140098,GO:0140101,GO:1901360,GO:1901363
HiC_scaffold_17	GeneMark.hmm3	intron	17749022	17750355	.	-	1	ID=g8251.t2.intron1;Parent=g8251.t2
HiC_scaffold_17	GeneMark.hmm3	CDS	17750356	17750442	.	-	2	ID=g8251.t2.CDS2;Parent=g8251.t2
HiC_scaffold_17	GeneMark.hmm3	exon	17750356	17750442	.	-	2	ID=g8251.t2.exon2;Parent=g8251.t2
HiC_scaffold_17	GeneMark.hmm3	intron	17750443	17751484	.	-	1	ID=g8251.t2.intron2;Parent=g8251.t2
HiC_scaffold_17	AUGUSTUS	stop_codon	17751456	17751458	.	-	0	ID=g8251.t1.stop1;Parent=g8251.t1
HiC_scaffold_17	AUGUSTUS	exon	17751456	17751693	.	-	.	ID=g8251.t1.exon1;Parent=g8251.t1
HiC_scaffold_17	AUGUSTUS	CDS	17751456	17751693	1.0	-	1	ID=g8251.t1.CDS1;Parent=g8251.t1
HiC_scaffold_17	AUGUSTUS	mRNA	17751456	17801632	0.84	-	.	ID=g8251.t1;Parent=g8251;em_target=9668.ENSMPUP00000006870;em_score=1097.6;em_evalue=0.0;em_tcov=.;em_OGs=COG0042@1|root,KOG2334@2759|Eukaryota,39RD0@33154|Opisthokonta,3BFUV@33208|Metazoa,3CT3J@33213|Bilateria,4880Q@7711|Chordata,49285@7742|Vertebrata,3JD3I@40674|Mammalia,3EPYA@33554|Carnivora;em_COG_cat=J;em_desc=Dihydrouridine synthase 2;em_max_annot_lvl=33208|Metazoa;em_Preferred_name=DUS2;em_EC=1.3.1.91;em_KEGG_ko=ko:K05543;em_BRITE=ko00000,ko01000,ko03016;em_PFAMs=Dus,dsrm;em_GOs=GO:0001932,GO:0001933,GO:0002943,GO:0003674,GO:0003676,GO:0003723,GO:0003725,GO:0003824,GO:0004857,GO:0004860,GO:0005488,GO:0005575,GO:0005622,GO:0005623,GO:0005737,GO:0005829,GO:0006139,GO:0006396,GO:0006399,GO:0006400,GO:0006469,GO:0006725,GO:0006807,GO:0008033,GO:0008150,GO:0008152,GO:0009451,GO:0009892,GO:0009987,GO:0010467,GO:0010563,GO:0010605,GO:0010941,GO:0016070,GO:0016491,GO:0016627,GO:0017150,GO:0019207,GO:0019210,GO:0019220,GO:0019222,GO:0019887,GO:0030234,GO:0031323,GO:0031324,GO:0031399,GO:0031400,GO:0032268,GO:0032269,GO:0033673,GO:0034470,GO:0034641,GO:0034660,GO:0042325,GO:0042326,GO:0043086,GO:0043170,GO:0043412,GO:0043549,GO:0044092,GO:0044237,GO:0044238,GO:0044424,GO:0044444,GO:0044464,GO:0045859,GO:0045936,GO:0046483,GO:0048519,GO:0048523,GO:0050789,GO:0050790,GO:0050794,GO:0051171,GO:0051172,GO:0051174,GO:0051246,GO:0051248,GO:0051338,GO:0051348,GO:0055114,GO:0060255,GO:0060548,GO:0065007,GO:0065009,GO:0071704,GO:0080090,GO:0090304,GO:0097159,GO:0098772,GO:0140098,GO:0140101,GO:1901360,GO:1901363
HiC_scaffold_17	GeneMark.hmm3	CDS	17751485	17751693	.	-	1	ID=g8251.t2.CDS3;Parent=g8251.t2
HiC_scaffold_17	GeneMark.hmm3	exon	17751485	17751693	.	-	1	ID=g8251.t2.exon3;Parent=g8251.t2
HiC_scaffold_17	GeneMark.hmm3	intron	17751694	17751933	.	-	2	ID=g8251.t2.intron3;Parent=g8251.t2
HiC_scaffold_17	AUGUSTUS	intron	17751694	17751933	1.0	-	.	ID=g8251.t1.intron1;Parent=g8251.t1
HiC_scaffold_17	AUGUSTUS	exon	17751934	17752007	.	-	.	ID=g8251.t1.exon2;Parent=g8251.t1
HiC_scaffold_17	GeneMark.hmm3	CDS	17751934	17752007	.	-	0	ID=g8251.t2.CDS4;Parent=g8251.t2
HiC_scaffold_17	GeneMark.hmm3	exon	17751934	17752007	.	-	0	ID=g8251.t2.exon4;Parent=g8251.t2
HiC_scaffold_17	AUGUSTUS	CDS	17751934	17752007	1.0	-	0	ID=g8251.t1.CDS2;Parent=g8251.t1
HiC_scaffold_17	GeneMark.hmm3	intron	17752008	17753152	.	-	0	ID=g8251.t2.intron4;Parent=g8251.t2
HiC_scaffold_17	AUGUSTUS	intron	17752008	17753152	1.0	-	.	ID=g8251.t1.intron2;Parent=g8251.t1
HiC_scaffold_17	AUGUSTUS	exon	17753153	17753240	.	-	.	ID=g8251.t1.exon3;Parent=g8251.t1
HiC_scaffold_17	GeneMark.hmm3	CDS	17753153	17753240	.	-	1	ID=g8251.t2.CDS5;Parent=g8251.t2
HiC_scaffold_17	GeneMark.hmm3	exon	17753153	17753240	.	-	1	ID=g8251.t2.exon5;Parent=g8251.t2
HiC_scaffold_17	AUGUSTUS	CDS	17753153	17753240	1.0	-	1	ID=g8251.t1.CDS3;Parent=g8251.t1
HiC_scaffold_17	GeneMark.hmm3	intron	17753241	17753989	.	-	2	ID=g8251.t2.intron5;Parent=g8251.t2
HiC_scaffold_17	AUGUSTUS	intron	17753241	17753989	1.0	-	.	ID=g8251.t1.intron3;Parent=g8251.t1
HiC_scaffold_17	AUGUSTUS	exon	17753990	17754139	.	-	.	ID=g8251.t1.exon4;Parent=g8251.t1
HiC_scaffold_17	GeneMark.hmm3	CDS	17753990	17754139	.	-	1	ID=g8251.t2.CDS6;Parent=g8251.t2
HiC_scaffold_17	GeneMark.hmm3	exon	17753990	17754139	.	-	1	ID=g8251.t2.exon6;Parent=g8251.t2
HiC_scaffold_17	AUGUSTUS	CDS	17753990	17754139	1.0	-	1	ID=g8251.t1.CDS4;Parent=g8251.t1
HiC_scaffold_17	GeneMark.hmm3	intron	17754140	17755394	.	-	2	ID=g8251.t2.intron6;Parent=g8251.t2
HiC_scaffold_17	AUGUSTUS	intron	17754140	17755394	1.0	-	.	ID=g8251.t1.intron4;Parent=g8251.t1
HiC_scaffold_17	AUGUSTUS	exon	17755395	17755516	.	-	.	ID=g8251.t1.exon5;Parent=g8251.t1
HiC_scaffold_17	GeneMark.hmm3	CDS	17755395	17755516	.	-	0	ID=g8251.t2.CDS7;Parent=g8251.t2
HiC_scaffold_17	GeneMark.hmm3	exon	17755395	17755516	.	-	0	ID=g8251.t2.exon7;Parent=g8251.t2
HiC_scaffold_17	AUGUSTUS	CDS	17755395	17755516	1.0	-	0	ID=g8251.t1.CDS5;Parent=g8251.t1
HiC_scaffold_17	GeneMark.hmm3	intron	17755517	17757637	.	-	0	ID=g8251.t2.intron7;Parent=g8251.t2
HiC_scaffold_17	AUGUSTUS	intron	17755517	17757637	1.0	-	.	ID=g8251.t1.intron5;Parent=g8251.t1
HiC_scaffold_17	AUGUSTUS	exon	17757638	17757806	.	-	.	ID=g8251.t1.exon6;Parent=g8251.t1
HiC_scaffold_17	GeneMark.hmm3	CDS	17757638	17757806	.	-	1	ID=g8251.t2.CDS8;Parent=g8251.t2
HiC_scaffold_17	GeneMark.hmm3	exon	17757638	17757806	.	-	1	ID=g8251.t2.exon8;Parent=g8251.t2
HiC_scaffold_17	AUGUSTUS	CDS	17757638	17757806	1.0	-	1	ID=g8251.t1.CDS6;Parent=g8251.t1
HiC_scaffold_17	GeneMark.hmm3	intron	17757807	17759124	.	-	2	ID=g8251.t2.intron8;Parent=g8251.t2
HiC_scaffold_17	AUGUSTUS	intron	17757807	17759124	1.0	-	.	ID=g8251.t1.intron6;Parent=g8251.t1
HiC_scaffold_17	AUGUSTUS	exon	17759125	17759211	.	-	.	ID=g8251.t1.exon7;Parent=g8251.t1
HiC_scaffold_17	GeneMark.hmm3	CDS	17759125	17759211	.	-	1	ID=g8251.t2.CDS9;Parent=g8251.t2
HiC_scaffold_17	GeneMark.hmm3	exon	17759125	17759211	.	-	1	ID=g8251.t2.exon9;Parent=g8251.t2
HiC_scaffold_17	AUGUSTUS	CDS	17759125	17759211	1.0	-	1	ID=g8251.t1.CDS7;Parent=g8251.t1
HiC_scaffold_17	GeneMark.hmm3	intron	17759212	17759432	.	-	2	ID=g8251.t2.intron9;Parent=g8251.t2
HiC_scaffold_17	AUGUSTUS	intron	17759212	17761422	1.0	-	.	ID=g8251.t1.intron7;Parent=g8251.t1
HiC_scaffold_17	GeneMark.hmm3	CDS	17759433	17759510	.	-	1	ID=g8251.t2.CDS10;Parent=g8251.t2
HiC_scaffold_17	GeneMark.hmm3	exon	17759433	17759510	.	-	1	ID=g8251.t2.exon10;Parent=g8251.t2
HiC_scaffold_17	GeneMark.hmm3	intron	17759511	17761422	.	-	2	ID=g8251.t2.intron10;Parent=g8251.t2
HiC_scaffold_17	AUGUSTUS	exon	17761423	17761493	.	-	.	ID=g8251.t1.exon8;Parent=g8251.t1
HiC_scaffold_17	GeneMark.hmm3	CDS	17761423	17761493	.	-	0	ID=g8251.t2.CDS11;Parent=g8251.t2
HiC_scaffold_17	GeneMark.hmm3	exon	17761423	17761493	.	-	0	ID=g8251.t2.exon11;Parent=g8251.t2
HiC_scaffold_17	AUGUSTUS	CDS	17761423	17761493	1.0	-	0	ID=g8251.t1.CDS8;Parent=g8251.t1
HiC_scaffold_17	GeneMark.hmm3	intron	17761494	17761678	.	-	0	ID=g8251.t2.intron11;Parent=g8251.t2
HiC_scaffold_17	AUGUSTUS	intron	17761494	17761678	1.0	-	.	ID=g8251.t1.intron8;Parent=g8251.t1
HiC_scaffold_17	AUGUSTUS	exon	17761679	17761744	.	-	.	ID=g8251.t1.exon9;Parent=g8251.t1
HiC_scaffold_17	GeneMark.hmm3	CDS	17761679	17761744	.	-	0	ID=g8251.t2.CDS12;Parent=g8251.t2
HiC_scaffold_17	GeneMark.hmm3	exon	17761679	17761744	.	-	0	ID=g8251.t2.exon12;Parent=g8251.t2
HiC_scaffold_17	AUGUSTUS	CDS	17761679	17761744	1.0	-	0	ID=g8251.t1.CDS9;Parent=g8251.t1
HiC_scaffold_17	GeneMark.hmm3	intron	17761745	17761878	.	-	0	ID=g8251.t2.intron12;Parent=g8251.t2
HiC_scaffold_17	AUGUSTUS	intron	17761745	17768047	1.0	-	.	ID=g8251.t1.intron9;Parent=g8251.t1
HiC_scaffold_17	GeneMark.hmm3	CDS	17761879	17761970	.	-	2	ID=g8251.t2.CDS13;Parent=g8251.t2
HiC_scaffold_17	GeneMark.hmm3	exon	17761879	17761970	.	-	2	ID=g8251.t2.exon13;Parent=g8251.t2
HiC_scaffold_17	GeneMark.hmm3	intron	17761971	17766365	.	-	1	ID=g8251.t2.intron13;Parent=g8251.t2
HiC_scaffold_17	GeneMark.hmm3	CDS	17766366	17766555	.	-	0	ID=g8251.t2.CDS14;Parent=g8251.t2
HiC_scaffold_17	GeneMark.hmm3	exon	17766366	17766555	.	-	0	ID=g8251.t2.exon14;Parent=g8251.t2
HiC_scaffold_17	GeneMark.hmm3	intron	17766556	17768047	.	-	0	ID=g8251.t2.intron14;Parent=g8251.t2
HiC_scaffold_17	AUGUSTUS	exon	17768048	17768095	.	-	.	ID=g8251.t1.exon10;Parent=g8251.t1
HiC_scaffold_17	GeneMark.hmm3	CDS	17768048	17768095	.	-	0	ID=g8251.t2.CDS15;Parent=g8251.t2
HiC_scaffold_17	GeneMark.hmm3	exon	17768048	17768095	.	-	0	ID=g8251.t2.exon15;Parent=g8251.t2
HiC_scaffold_17	AUGUSTUS	CDS	17768048	17768095	1.0	-	0	ID=g8251.t1.CDS10;Parent=g8251.t1
HiC_scaffold_17	GeneMark.hmm3	intron	17768096	17772281	.	-	0	ID=g8251.t2.intron15;Parent=g8251.t2
HiC_scaffold_17	AUGUSTUS	intron	17768096	17772281	1.0	-	.	ID=g8251.t1.intron10;Parent=g8251.t1
HiC_scaffold_17	AUGUSTUS	exon	17772282	17772342	.	-	.	ID=g8251.t1.exon11;Parent=g8251.t1
HiC_scaffold_17	GeneMark.hmm3	CDS	17772282	17772342	.	-	1	ID=g8251.t2.CDS16;Parent=g8251.t2
HiC_scaffold_17	GeneMark.hmm3	exon	17772282	17772342	.	-	1	ID=g8251.t2.exon16;Parent=g8251.t2
HiC_scaffold_17	AUGUSTUS	CDS	17772282	17772342	1.0	-	1	ID=g8251.t1.CDS11;Parent=g8251.t1
HiC_scaffold_17	GeneMark.hmm3	intron	17772343	17773936	.	-	2	ID=g8251.t2.intron16;Parent=g8251.t2
HiC_scaffold_17	AUGUSTUS	intron	17772343	17773936	1.0	-	.	ID=g8251.t1.intron11;Parent=g8251.t1
HiC_scaffold_17	AUGUSTUS	exon	17773937	17773980	.	-	.	ID=g8251.t1.exon12;Parent=g8251.t1
HiC_scaffold_17	GeneMark.hmm3	CDS	17773937	17773980	.	-	0	ID=g8251.t2.CDS17;Parent=g8251.t2
HiC_scaffold_17	GeneMark.hmm3	exon	17773937	17773980	.	-	0	ID=g8251.t2.exon17;Parent=g8251.t2
HiC_scaffold_17	AUGUSTUS	CDS	17773937	17773980	1.0	-	0	ID=g8251.t1.CDS12;Parent=g8251.t1
HiC_scaffold_17	GeneMark.hmm3	intron	17773981	17774784	.	-	0	ID=g8251.t2.intron17;Parent=g8251.t2
HiC_scaffold_17	AUGUSTUS	intron	17773981	17774784	1.0	-	.	ID=g8251.t1.intron12;Parent=g8251.t1
HiC_scaffold_17	AUGUSTUS	exon	17774785	17774876	.	-	.	ID=g8251.t1.exon13;Parent=g8251.t1
HiC_scaffold_17	GeneMark.hmm3	CDS	17774785	17774876	.	-	2	ID=g8251.t2.CDS18;Parent=g8251.t2
HiC_scaffold_17	GeneMark.hmm3	exon	17774785	17774876	.	-	2	ID=g8251.t2.exon18;Parent=g8251.t2
HiC_scaffold_17	AUGUSTUS	CDS	17774785	17774876	1.0	-	2	ID=g8251.t1.CDS13;Parent=g8251.t1
HiC_scaffold_17	GeneMark.hmm3	intron	17774877	17777814	.	-	1	ID=g8251.t2.intron18;Parent=g8251.t2
HiC_scaffold_17	AUGUSTUS	intron	17774877	17777814	1.0	-	.	ID=g8251.t1.intron13;Parent=g8251.t1
HiC_scaffold_17	AUGUSTUS	exon	17777815	17777860	.	-	.	ID=g8251.t1.exon14;Parent=g8251.t1
HiC_scaffold_17	GeneMark.hmm3	CDS	17777815	17777860	.	-	0	ID=g8251.t2.CDS19;Parent=g8251.t2
HiC_scaffold_17	GeneMark.hmm3	exon	17777815	17777860	.	-	0	ID=g8251.t2.exon19;Parent=g8251.t2
HiC_scaffold_17	AUGUSTUS	CDS	17777815	17777860	1.0	-	0	ID=g8251.t1.CDS14;Parent=g8251.t1
HiC_scaffold_17	GeneMark.hmm3	intron	17777861	17778778	.	-	0	ID=g8251.t2.intron19;Parent=g8251.t2
HiC_scaffold_17	AUGUSTUS	intron	17777861	17791604	1.0	-	.	ID=g8251.t1.intron14;Parent=g8251.t1
HiC_scaffold_17	GeneMark.hmm3	CDS	17778779	17778813	.	-	2	ID=g8251.t2.CDS20;Parent=g8251.t2
HiC_scaffold_17	GeneMark.hmm3	exon	17778779	17778813	.	-	2	ID=g8251.t2.exon20;Parent=g8251.t2
HiC_scaffold_17	GeneMark.hmm3	intron	17778814	17788358	.	-	1	ID=g8251.t2.intron20;Parent=g8251.t2
HiC_scaffold_17	GeneMark.hmm3	CDS	17788359	17788437	.	-	0	ID=g8251.t2.CDS21;Parent=g8251.t2
HiC_scaffold_17	GeneMark.hmm3	exon	17788359	17788437	.	-	0	ID=g8251.t2.exon21;Parent=g8251.t2
HiC_scaffold_17	GeneMark.hmm3	intron	17788438	17791604	.	-	0	ID=g8251.t2.intron21;Parent=g8251.t2
HiC_scaffold_17	AUGUSTUS	exon	17791605	17791747	.	-	.	ID=g8251.t1.exon15;Parent=g8251.t1
HiC_scaffold_17	GeneMark.hmm3	CDS	17791605	17791747	.	-	2	ID=g8251.t2.CDS22;Parent=g8251.t2
HiC_scaffold_17	GeneMark.hmm3	exon	17791605	17791747	.	-	2	ID=g8251.t2.exon22;Parent=g8251.t2
HiC_scaffold_17	AUGUSTUS	CDS	17791605	17791747	0.95	-	2	ID=g8251.t1.CDS15;Parent=g8251.t1
HiC_scaffold_17	GeneMark.hmm3	intron	17791748	17801613	.	-	1	ID=g8251.t2.intron22;Parent=g8251.t2
HiC_scaffold_17	AUGUSTUS	intron	17791748	17801613	0.84	-	.	ID=g8251.t1.intron15;Parent=g8251.t1
HiC_scaffold_17	AUGUSTUS	exon	17801614	17801632	.	-	.	ID=g8251.t1.exon16;Parent=g8251.t1
HiC_scaffold_17	AUGUSTUS	CDS	17801614	17801632	0.85	-	0	ID=g8251.t1.CDS16;Parent=g8251.t1
HiC_scaffold_17	GeneMark.hmm3	CDS	17801614	17801686	.	-	0	ID=g8251.t2.CDS23;Parent=g8251.t2
HiC_scaffold_17	GeneMark.hmm3	exon	17801614	17801686	.	-	0	ID=g8251.t2.exon23;Parent=g8251.t2
HiC_scaffold_17	AUGUSTUS	start_codon	17801630	17801632	.	-	0	ID=g8251.t1.start1;Parent=g8251.t1
HiC_scaffold_17	GeneMark.hmm3	intron	17801687	17801761	.	-	0	ID=g8251.t2.intron23;Parent=g8251.t2
HiC_scaffold_17	GeneMark.hmm3	CDS	17801762	17801980	.	-	0	ID=g8251.t2.CDS24;Parent=g8251.t2
HiC_scaffold_17	GeneMark.hmm3	exon	17801762	17801980	.	-	0	ID=g8251.t2.exon24;Parent=g8251.t2
HiC_scaffold_17	GeneMark.hmm3	start_codon	17801978	17801980	.	-	0	ID=g8251.t2.start1;Parent=g8251.t2
HiC_scaffold_17	AUGUSTUS	start_codon	17802193	17802195	.	+	0	ID=g8252.t1.start1;Parent=g8252.t1
HiC_scaffold_17	AUGUSTUS	gene	17802193	17803809	.	+	.	ID=g8252
HiC_scaffold_17	AUGUSTUS	exon	17802193	17803809	.	+	.	ID=g8252.t1.exon1;Parent=g8252.t1
HiC_scaffold_17	AUGUSTUS	mRNA	17802193	17803809	1.0	+	.	ID=g8252.t1;Parent=g8252;em_target=9707.XP_004393410.1;em_score=1094.1;em_evalue=0.0;em_tcov=.;em_OGs=COG0513@1|root,KOG0330@2759|Eukaryota,38CU3@33154|Opisthokonta,3BBD5@33208|Metazoa,3CSSF@33213|Bilateria,483PZ@7711|Chordata,4936F@7742|Vertebrata,3JB02@40674|Mammalia,3EIHZ@33554|Carnivora;em_COG_cat=A;em_desc=DEAD (Asp-Glu-Ala-Asp) box polypeptide 28;em_max_annot_lvl=33208|Metazoa;em_Preferred_name=DDX28;em_EC=3.6.4.13;em_KEGG_ko=ko:K20096;em_BRITE=ko00000,ko01000,ko03009;em_PFAMs=DEAD,Helicase_C;em_GOs=GO:0000027,GO:0003674,GO:0003676,GO:0003723,GO:0003724,GO:0003824,GO:0004004,GO:0004386,GO:0005488,GO:0005575,GO:0005622,GO:0005623,GO:0005634,GO:0005730,GO:0005737,GO:0005739,GO:0005759,GO:0005829,GO:0006139,GO:0006725,GO:0006807,GO:0006996,GO:0008026,GO:0008150,GO:0008152,GO:0008186,GO:0009295,GO:0009987,GO:0010501,GO:0016043,GO:0016070,GO:0016462,GO:0016787,GO:0016817,GO:0016818,GO:0016887,GO:0017111,GO:0019843,GO:0022607,GO:0022613,GO:0022618,GO:0031974,GO:0031981,GO:0032991,GO:0034622,GO:0034641,GO:0035770,GO:0042254,GO:0042255,GO:0042273,GO:0042623,GO:0042645,GO:0043170,GO:0043226,GO:0043227,GO:0043228,GO:0043229,GO:0043231,GO:0043232,GO:0043233,GO:0043933,GO:0044085,GO:0044237,GO:0044238,GO:0044422,GO:0044424,GO:0044428,GO:0044429,GO:0044444,GO:0044446,GO:0044464,GO:0046483,GO:0061668,GO:0065003,GO:0070013,GO:0070035,GO:0070925,GO:0071704,GO:0071826,GO:0071840,GO:0090304,GO:0097159,GO:0140098,GO:1901360,GO:1901363,GO:1902775,GO:1990904
HiC_scaffold_17	AUGUSTUS	CDS	17802193	17803809	1.0	+	0	ID=g8252.t1.CDS1;Parent=g8252.t1
HiC_scaffold_17	AUGUSTUS	stop_codon	17803807	17803809	.	+	0	ID=g8252.t1.stop1;Parent=g8252.t1
HiC_scaffold_17	AUGUSTUS	start_codon	17807240	17807242	.	+	0	ID=g8253.t1.start1;Parent=g8253.t1
HiC_scaffold_17	AUGUSTUS	exon	17807240	17807306	.	+	.	ID=g8253.t1.exon1;Parent=g8253.t1
HiC_scaffold_17	AUGUSTUS	CDS	17807240	17807306	1.0	+	0	ID=g8253.t1.CDS1;Parent=g8253.t1
HiC_scaffold_17	AUGUSTUS	gene	17807240	17808737	.	+	.	ID=g8253
HiC_scaffold_17	AUGUSTUS	mRNA	17807240	17808737	1.0	+	.	ID=g8253.t1;Parent=g8253;em_target=29073.XP_008700649.1;em_score=270.2;em_evalue=1.5e-84;em_tcov=.;em_OGs=29NW0@1|root,2RW76@2759|Eukaryota,3A58R@33154|Opisthokonta,3BS92@33208|Metazoa,3D856@33213|Bilateria,48FQN@7711|Chordata,49CPN@7742|Vertebrata,3JHHC@40674|Mammalia;em_COG_cat=None;em_desc=None;em_max_annot_lvl=33208|Metazoa;em_Preferred_name=
HiC_scaffold_17	AUGUSTUS	intron	17807307	17808432	1.0	+	.	ID=g8253.t1.intron1;Parent=g8253.t1
HiC_scaffold_17	AUGUSTUS	exon	17808433	17808737	.	+	.	ID=g8253.t1.exon2;Parent=g8253.t1
HiC_scaffold_17	AUGUSTUS	CDS	17808433	17808737	1.0	+	2	ID=g8253.t1.CDS2;Parent=g8253.t1
HiC_scaffold_17	AUGUSTUS	stop_codon	17808735	17808737	.	+	0	ID=g8253.t1.stop1;Parent=g8253.t1
HiC_scaffold_17	AUGUSTUS	start_codon	17818849	17818851	.	+	0	ID=g8254.t1.start1;Parent=g8254.t1
HiC_scaffold_17	AUGUSTUS	exon	17818849	17819090	.	+	.	ID=g8254.t1.exon1;Parent=g8254.t1
HiC_scaffold_17	AUGUSTUS	CDS	17818849	17819090	1.0	+	0	ID=g8254.t1.CDS1;Parent=g8254.t1
HiC_scaffold_17	AUGUSTUS	gene	17818849	17823299	.	+	.	ID=g8254
HiC_scaffold_17	AUGUSTUS	mRNA	17818849	17823299	1.0	+	.	ID=g8254.t1;Parent=g8254;em_target=9668.ENSMPUP00000006846;em_score=1043.0;em_evalue=0.0;em_tcov=.;em_OGs=COG2355@1|root,KOG4127@2759|Eukaryota,38D9H@33154|Opisthokonta,3BCAM@33208|Metazoa,3CRIG@33213|Bilateria,485B5@7711|Chordata,48UW4@7742|Vertebrata,3JDF0@40674|Mammalia,3EFZY@33554|Carnivora;em_COG_cat=O;em_desc=Belongs to the metallo-dependent hydrolases superfamily. Peptidase M19 family;em_max_annot_lvl=33208|Metazoa;em_EC=3.4.13.19;em_KEGG_ko=ko:K01273;em_BRITE=ko00000,ko00537,ko01000,ko01002,ko04147;em_PFAMs=Peptidase_M19;em_Preferred_name=DPEP2;em_GOs=GO:0003674,GO:0003824,GO:0006508,GO:0006807,GO:0008150,GO:0008152,GO:0008233,GO:0008238,GO:0016787,GO:0016805,GO:0019538,GO:0043170,GO:0044238,GO:0070011,GO:0071704,GO:0140096,GO:1901564
HiC_scaffold_17	AUGUSTUS	intron	17819091	17819424	1.0	+	.	ID=g8254.t1.intron1;Parent=g8254.t1
HiC_scaffold_17	AUGUSTUS	exon	17819425	17819551	.	+	.	ID=g8254.t1.exon2;Parent=g8254.t1
HiC_scaffold_17	AUGUSTUS	CDS	17819425	17819551	1.0	+	1	ID=g8254.t1.CDS2;Parent=g8254.t1
HiC_scaffold_17	AUGUSTUS	intron	17819552	17819833	1.0	+	.	ID=g8254.t1.intron2;Parent=g8254.t1
HiC_scaffold_17	AUGUSTUS	exon	17819834	17819963	.	+	.	ID=g8254.t1.exon3;Parent=g8254.t1
HiC_scaffold_17	AUGUSTUS	CDS	17819834	17819963	1.0	+	0	ID=g8254.t1.CDS3;Parent=g8254.t1
HiC_scaffold_17	AUGUSTUS	intron	17819964	17820047	1.0	+	.	ID=g8254.t1.intron3;Parent=g8254.t1
HiC_scaffold_17	AUGUSTUS	exon	17820048	17820189	.	+	.	ID=g8254.t1.exon4;Parent=g8254.t1
HiC_scaffold_17	AUGUSTUS	CDS	17820048	17820189	1.0	+	2	ID=g8254.t1.CDS4;Parent=g8254.t1
HiC_scaffold_17	AUGUSTUS	intron	17820190	17820462	1.0	+	.	ID=g8254.t1.intron4;Parent=g8254.t1
HiC_scaffold_17	AUGUSTUS	exon	17820463	17820532	.	+	.	ID=g8254.t1.exon5;Parent=g8254.t1
HiC_scaffold_17	AUGUSTUS	CDS	17820463	17820532	1.0	+	1	ID=g8254.t1.CDS5;Parent=g8254.t1
HiC_scaffold_17	AUGUSTUS	intron	17820533	17820650	1.0	+	.	ID=g8254.t1.intron5;Parent=g8254.t1
HiC_scaffold_17	AUGUSTUS	exon	17820651	17820827	.	+	.	ID=g8254.t1.exon6;Parent=g8254.t1
HiC_scaffold_17	AUGUSTUS	CDS	17820651	17820827	1.0	+	0	ID=g8254.t1.CDS6;Parent=g8254.t1
HiC_scaffold_17	AUGUSTUS	intron	17820828	17821156	1.0	+	.	ID=g8254.t1.intron6;Parent=g8254.t1
HiC_scaffold_17	AUGUSTUS	exon	17821157	17821241	.	+	.	ID=g8254.t1.exon7;Parent=g8254.t1
HiC_scaffold_17	AUGUSTUS	CDS	17821157	17821241	1.0	+	0	ID=g8254.t1.CDS7;Parent=g8254.t1
HiC_scaffold_17	AUGUSTUS	intron	17821242	17821871	1.0	+	.	ID=g8254.t1.intron7;Parent=g8254.t1
HiC_scaffold_17	AUGUSTUS	exon	17821872	17821947	.	+	.	ID=g8254.t1.exon8;Parent=g8254.t1
HiC_scaffold_17	AUGUSTUS	CDS	17821872	17821947	1.0	+	2	ID=g8254.t1.CDS8;Parent=g8254.t1
HiC_scaffold_17	AUGUSTUS	intron	17821948	17822822	1.0	+	.	ID=g8254.t1.intron8;Parent=g8254.t1
HiC_scaffold_17	AUGUSTUS	exon	17822823	17822958	.	+	.	ID=g8254.t1.exon9;Parent=g8254.t1
HiC_scaffold_17	AUGUSTUS	CDS	17822823	17822958	1.0	+	1	ID=g8254.t1.CDS9;Parent=g8254.t1
HiC_scaffold_17	AUGUSTUS	intron	17822959	17823041	1.0	+	.	ID=g8254.t1.intron9;Parent=g8254.t1
HiC_scaffold_17	AUGUSTUS	exon	17823042	17823299	.	+	.	ID=g8254.t1.exon10;Parent=g8254.t1
HiC_scaffold_17	AUGUSTUS	CDS	17823042	17823299	1.0	+	0	ID=g8254.t1.CDS10;Parent=g8254.t1
HiC_scaffold_17	AUGUSTUS	stop_codon	17823297	17823299	.	+	0	ID=g8254.t1.stop1;Parent=g8254.t1
HiC_scaffold_17	AUGUSTUS	start_codon	17828699	17828701	.	+	0	ID=g8255.t1.start1;Parent=g8255.t1
HiC_scaffold_17	AUGUSTUS	exon	17828699	17828991	.	+	.	ID=g8255.t1.exon1;Parent=g8255.t1
HiC_scaffold_17	AUGUSTUS	CDS	17828699	17828991	1.0	+	0	ID=g8255.t1.CDS1;Parent=g8255.t1
HiC_scaffold_17	AUGUSTUS	gene	17828699	17832765	.	+	.	ID=g8255
HiC_scaffold_17	AUGUSTUS	mRNA	17828699	17832765	1.0	+	.	ID=g8255.t1;Parent=g8255;em_target=9668.ENSMPUP00000006837;em_score=1056.3;em_evalue=0.0;em_tcov=.;em_OGs=COG2355@1|root,KOG4127@2759|Eukaryota,38D9H@33154|Opisthokonta,3BCAM@33208|Metazoa,3CRIG@33213|Bilateria,485B5@7711|Chordata,48UW4@7742|Vertebrata,3JDF0@40674|Mammalia,3ESM7@33554|Carnivora;em_COG_cat=O;em_desc=Belongs to the metallo-dependent hydrolases superfamily. Peptidase M19 family;em_max_annot_lvl=33208|Metazoa;em_Preferred_name=DPEP3;em_EC=3.4.13.19;em_KEGG_ko=ko:K01273;em_BRITE=ko00000,ko00537,ko01000,ko01002,ko04147;em_PFAMs=Peptidase_M19;em_GOs=GO:0000003,GO:0000280,GO:0001669,GO:0003674,GO:0003824,GO:0005575,GO:0005622,GO:0005623,GO:0005737,GO:0005886,GO:0006508,GO:0006807,GO:0006996,GO:0007049,GO:0007140,GO:0007276,GO:0008150,GO:0008152,GO:0008233,GO:0008238,GO:0009987,GO:0012505,GO:0016020,GO:0016043,GO:0016787,GO:0016805,GO:0019538,GO:0019953,GO:0022402,GO:0022412,GO:0022414,GO:0030141,GO:0031410,GO:0031982,GO:0032501,GO:0032504,GO:0043170,GO:0043226,GO:0043227,GO:0043229,GO:0044238,GO:0044424,GO:0044444,GO:0044464,GO:0044703,GO:0048232,GO:0048285,GO:0048609,GO:0051321,GO:0051704,GO:0070011,GO:0071704,GO:0071840,GO:0071944,GO:0097223,GO:0097708,GO:0099503,GO:0140013,GO:0140096,GO:1901564,GO:1903046
HiC_scaffold_17	AUGUSTUS	intron	17828992	17829326	1.0	+	.	ID=g8255.t1.intron1;Parent=g8255.t1
HiC_scaffold_17	AUGUSTUS	exon	17829327	17829453	.	+	.	ID=g8255.t1.exon2;Parent=g8255.t1
HiC_scaffold_17	AUGUSTUS	CDS	17829327	17829453	1.0	+	1	ID=g8255.t1.CDS2;Parent=g8255.t1
HiC_scaffold_17	AUGUSTUS	intron	17829454	17829948	1.0	+	.	ID=g8255.t1.intron2;Parent=g8255.t1
HiC_scaffold_17	AUGUSTUS	exon	17829949	17830078	.	+	.	ID=g8255.t1.exon3;Parent=g8255.t1
HiC_scaffold_17	AUGUSTUS	CDS	17829949	17830078	1.0	+	0	ID=g8255.t1.CDS3;Parent=g8255.t1
HiC_scaffold_17	AUGUSTUS	intron	17830079	17830159	1.0	+	.	ID=g8255.t1.intron3;Parent=g8255.t1
HiC_scaffold_17	AUGUSTUS	exon	17830160	17830301	.	+	.	ID=g8255.t1.exon4;Parent=g8255.t1
HiC_scaffold_17	AUGUSTUS	CDS	17830160	17830301	1.0	+	2	ID=g8255.t1.CDS4;Parent=g8255.t1
HiC_scaffold_17	AUGUSTUS	intron	17830302	17830531	1.0	+	.	ID=g8255.t1.intron4;Parent=g8255.t1
HiC_scaffold_17	AUGUSTUS	exon	17830532	17830601	.	+	.	ID=g8255.t1.exon5;Parent=g8255.t1
HiC_scaffold_17	AUGUSTUS	CDS	17830532	17830601	1.0	+	1	ID=g8255.t1.CDS5;Parent=g8255.t1
HiC_scaffold_17	AUGUSTUS	intron	17830602	17830727	1.0	+	.	ID=g8255.t1.intron5;Parent=g8255.t1
HiC_scaffold_17	AUGUSTUS	exon	17830728	17830904	.	+	.	ID=g8255.t1.exon6;Parent=g8255.t1
HiC_scaffold_17	AUGUSTUS	CDS	17830728	17830904	1.0	+	0	ID=g8255.t1.CDS6;Parent=g8255.t1
HiC_scaffold_17	AUGUSTUS	intron	17830905	17831193	1.0	+	.	ID=g8255.t1.intron6;Parent=g8255.t1
HiC_scaffold_17	AUGUSTUS	exon	17831194	17831278	.	+	.	ID=g8255.t1.exon7;Parent=g8255.t1
HiC_scaffold_17	AUGUSTUS	CDS	17831194	17831278	1.0	+	0	ID=g8255.t1.CDS7;Parent=g8255.t1
HiC_scaffold_17	AUGUSTUS	intron	17831279	17831761	1.0	+	.	ID=g8255.t1.intron7;Parent=g8255.t1
HiC_scaffold_17	AUGUSTUS	exon	17831762	17831837	.	+	.	ID=g8255.t1.exon8;Parent=g8255.t1
HiC_scaffold_17	AUGUSTUS	CDS	17831762	17831837	1.0	+	2	ID=g8255.t1.CDS8;Parent=g8255.t1
HiC_scaffold_17	AUGUSTUS	intron	17831838	17832294	1.0	+	.	ID=g8255.t1.intron8;Parent=g8255.t1
HiC_scaffold_17	AUGUSTUS	exon	17832295	17832430	.	+	.	ID=g8255.t1.exon9;Parent=g8255.t1
HiC_scaffold_17	AUGUSTUS	CDS	17832295	17832430	1.0	+	1	ID=g8255.t1.CDS9;Parent=g8255.t1
HiC_scaffold_17	AUGUSTUS	intron	17832431	17832522	1.0	+	.	ID=g8255.t1.intron9;Parent=g8255.t1
HiC_scaffold_17	AUGUSTUS	exon	17832523	17832765	.	+	.	ID=g8255.t1.exon10;Parent=g8255.t1
HiC_scaffold_17	AUGUSTUS	CDS	17832523	17832765	1.0	+	0	ID=g8255.t1.CDS10;Parent=g8255.t1
HiC_scaffold_17	AUGUSTUS	stop_codon	17832763	17832765	.	+	0	ID=g8255.t1.stop1;Parent=g8255.t1
HiC_scaffold_17	AUGUSTUS	start_codon	17842127	17842129	.	+	0	ID=g8256.t1.start1;Parent=g8256.t1
HiC_scaffold_17	AUGUSTUS	exon	17842127	17842322	.	+	.	ID=g8256.t1.exon1;Parent=g8256.t1
HiC_scaffold_17	AUGUSTUS	CDS	17842127	17842322	1.0	+	0	ID=g8256.t1.CDS1;Parent=g8256.t1
HiC_scaffold_17	AUGUSTUS	gene	17842127	17863379	.	+	.	ID=g8256
HiC_scaffold_17	AUGUSTUS	mRNA	17842127	17863379	1.0	+	.	ID=g8256.t1;Parent=g8256;em_target=9668.ENSMPUP00000006821;em_score=2571.3;em_evalue=0.0;em_tcov=.;em_OGs=COG0531@1|root,KOG2082@2759|Eukaryota,38E2I@33154|Opisthokonta,3BBDS@33208|Metazoa,3CTA6@33213|Bilateria,47YXS@7711|Chordata,48UYY@7742|Vertebrata,3J29E@40674|Mammalia,3EIV0@33554|Carnivora;em_COG_cat=P;em_desc=Solute carrier family 12;em_max_annot_lvl=33208|Metazoa;em_Preferred_name=SLC12A4;em_KEGG_ko=ko:K14427;em_BRITE=ko00000,ko02000;em_KEGG_TC=2.A.30.5;em_PFAMs=AA_permease,SLC12;em_GOs=GO:0003674,GO:0005215,GO:0005488,GO:0005515,GO:0005575,GO:0005623,GO:0005886,GO:0005887,GO:0006810,GO:0006811,GO:0006812,GO:0006813,GO:0006820,GO:0006821,GO:0006884,GO:0007154,GO:0007267,GO:0007268,GO:0008150,GO:0008324,GO:0008361,GO:0008509,GO:0009987,GO:0015075,GO:0015077,GO:0015079,GO:0015103,GO:0015108,GO:0015291,GO:0015293,GO:0015294,GO:0015296,GO:0015318,GO:0015377,GO:0015379,GO:0015672,GO:0015698,GO:0016020,GO:0016021,GO:0016043,GO:0019725,GO:0019899,GO:0019900,GO:0019901,GO:0022804,GO:0022857,GO:0022890,GO:0023052,GO:0030001,GO:0031224,GO:0031226,GO:0032535,GO:0034220,GO:0042592,GO:0044425,GO:0044459,GO:0044464,GO:0046873,GO:0051179,GO:0051234,GO:0055085,GO:0065007,GO:0065008,GO:0071804,GO:0071805,GO:0071840,GO:0071944,GO:0090066,GO:0098655,GO:0098656,GO:0098660,GO:0098661,GO:0098662,GO:0098916,GO:0099536,GO:0099537,GO:1902476
HiC_scaffold_17	AUGUSTUS	intron	17842323	17846989	1.0	+	.	ID=g8256.t1.intron1;Parent=g8256.t1
HiC_scaffold_17	AUGUSTUS	exon	17846990	17847084	.	+	.	ID=g8256.t1.exon2;Parent=g8256.t1
HiC_scaffold_17	AUGUSTUS	CDS	17846990	17847084	1.0	+	2	ID=g8256.t1.CDS2;Parent=g8256.t1
HiC_scaffold_17	AUGUSTUS	intron	17847085	17848522	1.0	+	.	ID=g8256.t1.intron2;Parent=g8256.t1
HiC_scaffold_17	AUGUSTUS	exon	17848523	17848654	.	+	.	ID=g8256.t1.exon3;Parent=g8256.t1
HiC_scaffold_17	AUGUSTUS	CDS	17848523	17848654	1.0	+	0	ID=g8256.t1.CDS3;Parent=g8256.t1
HiC_scaffold_17	AUGUSTUS	intron	17848655	17852315	1.0	+	.	ID=g8256.t1.intron3;Parent=g8256.t1
HiC_scaffold_17	AUGUSTUS	exon	17852316	17852462	.	+	.	ID=g8256.t1.exon4;Parent=g8256.t1
HiC_scaffold_17	AUGUSTUS	CDS	17852316	17852462	1.0	+	0	ID=g8256.t1.CDS4;Parent=g8256.t1
HiC_scaffold_17	AUGUSTUS	intron	17852463	17852547	1.0	+	.	ID=g8256.t1.intron4;Parent=g8256.t1
HiC_scaffold_17	AUGUSTUS	exon	17852548	17852602	.	+	.	ID=g8256.t1.exon5;Parent=g8256.t1
HiC_scaffold_17	AUGUSTUS	CDS	17852548	17852602	1.0	+	0	ID=g8256.t1.CDS5;Parent=g8256.t1
HiC_scaffold_17	AUGUSTUS	intron	17852603	17854382	1.0	+	.	ID=g8256.t1.intron5;Parent=g8256.t1
HiC_scaffold_17	AUGUSTUS	exon	17854383	17854513	.	+	.	ID=g8256.t1.exon6;Parent=g8256.t1
HiC_scaffold_17	AUGUSTUS	CDS	17854383	17854513	1.0	+	2	ID=g8256.t1.CDS6;Parent=g8256.t1
HiC_scaffold_17	AUGUSTUS	intron	17854514	17855790	1.0	+	.	ID=g8256.t1.intron6;Parent=g8256.t1
HiC_scaffold_17	AUGUSTUS	exon	17855791	17856032	.	+	.	ID=g8256.t1.exon7;Parent=g8256.t1
HiC_scaffold_17	AUGUSTUS	CDS	17855791	17856032	1.0	+	0	ID=g8256.t1.CDS7;Parent=g8256.t1
HiC_scaffold_17	AUGUSTUS	intron	17856033	17856182	1.0	+	.	ID=g8256.t1.intron7;Parent=g8256.t1
HiC_scaffold_17	AUGUSTUS	exon	17856183	17856397	.	+	.	ID=g8256.t1.exon8;Parent=g8256.t1
HiC_scaffold_17	AUGUSTUS	CDS	17856183	17856397	1.0	+	1	ID=g8256.t1.CDS8;Parent=g8256.t1
HiC_scaffold_17	AUGUSTUS	intron	17856398	17856932	1.0	+	.	ID=g8256.t1.intron8;Parent=g8256.t1
HiC_scaffold_17	AUGUSTUS	exon	17856933	17857097	.	+	.	ID=g8256.t1.exon9;Parent=g8256.t1
HiC_scaffold_17	AUGUSTUS	CDS	17856933	17857097	1.0	+	2	ID=g8256.t1.CDS9;Parent=g8256.t1
HiC_scaffold_17	AUGUSTUS	intron	17857098	17857175	1.0	+	.	ID=g8256.t1.intron9;Parent=g8256.t1
HiC_scaffold_17	AUGUSTUS	exon	17857176	17857274	.	+	.	ID=g8256.t1.exon10;Parent=g8256.t1
HiC_scaffold_17	AUGUSTUS	CDS	17857176	17857274	1.0	+	2	ID=g8256.t1.CDS10;Parent=g8256.t1
HiC_scaffold_17	AUGUSTUS	intron	17857275	17857563	1.0	+	.	ID=g8256.t1.intron10;Parent=g8256.t1
HiC_scaffold_17	AUGUSTUS	exon	17857564	17857621	.	+	.	ID=g8256.t1.exon11;Parent=g8256.t1
HiC_scaffold_17	AUGUSTUS	CDS	17857564	17857621	1.0	+	2	ID=g8256.t1.CDS11;Parent=g8256.t1
HiC_scaffold_17	AUGUSTUS	intron	17857622	17857988	1.0	+	.	ID=g8256.t1.intron11;Parent=g8256.t1
HiC_scaffold_17	AUGUSTUS	exon	17857989	17858163	.	+	.	ID=g8256.t1.exon12;Parent=g8256.t1
HiC_scaffold_17	AUGUSTUS	CDS	17857989	17858163	1.0	+	1	ID=g8256.t1.CDS12;Parent=g8256.t1
HiC_scaffold_17	AUGUSTUS	intron	17858164	17858592	1.0	+	.	ID=g8256.t1.intron12;Parent=g8256.t1
HiC_scaffold_17	AUGUSTUS	exon	17858593	17858711	.	+	.	ID=g8256.t1.exon13;Parent=g8256.t1
HiC_scaffold_17	AUGUSTUS	CDS	17858593	17858711	1.0	+	0	ID=g8256.t1.CDS13;Parent=g8256.t1
HiC_scaffold_17	AUGUSTUS	intron	17858712	17860167	1.0	+	.	ID=g8256.t1.intron13;Parent=g8256.t1
HiC_scaffold_17	AUGUSTUS	exon	17860168	17860266	.	+	.	ID=g8256.t1.exon14;Parent=g8256.t1
HiC_scaffold_17	AUGUSTUS	CDS	17860168	17860266	1.0	+	1	ID=g8256.t1.CDS14;Parent=g8256.t1
HiC_scaffold_17	AUGUSTUS	intron	17860267	17860455	1.0	+	.	ID=g8256.t1.intron14;Parent=g8256.t1
HiC_scaffold_17	AUGUSTUS	exon	17860456	17860575	.	+	.	ID=g8256.t1.exon15;Parent=g8256.t1
HiC_scaffold_17	AUGUSTUS	CDS	17860456	17860575	1.0	+	1	ID=g8256.t1.CDS15;Parent=g8256.t1
HiC_scaffold_17	AUGUSTUS	intron	17860576	17860779	1.0	+	.	ID=g8256.t1.intron15;Parent=g8256.t1
HiC_scaffold_17	AUGUSTUS	exon	17860780	17860884	.	+	.	ID=g8256.t1.exon16;Parent=g8256.t1
HiC_scaffold_17	AUGUSTUS	CDS	17860780	17860884	1.0	+	1	ID=g8256.t1.CDS16;Parent=g8256.t1
HiC_scaffold_17	AUGUSTUS	intron	17860885	17861123	1.0	+	.	ID=g8256.t1.intron16;Parent=g8256.t1
HiC_scaffold_17	AUGUSTUS	exon	17861124	17861292	.	+	.	ID=g8256.t1.exon17;Parent=g8256.t1
HiC_scaffold_17	AUGUSTUS	CDS	17861124	17861292	1.0	+	1	ID=g8256.t1.CDS17;Parent=g8256.t1
HiC_scaffold_17	AUGUSTUS	intron	17861293	17861569	1.0	+	.	ID=g8256.t1.intron17;Parent=g8256.t1
HiC_scaffold_17	AUGUSTUS	exon	17861570	17861765	.	+	.	ID=g8256.t1.exon18;Parent=g8256.t1
HiC_scaffold_17	AUGUSTUS	CDS	17861570	17861765	1.0	+	0	ID=g8256.t1.CDS18;Parent=g8256.t1
HiC_scaffold_17	AUGUSTUS	intron	17861766	17861879	1.0	+	.	ID=g8256.t1.intron18;Parent=g8256.t1
HiC_scaffold_17	AUGUSTUS	exon	17861880	17862049	.	+	.	ID=g8256.t1.exon19;Parent=g8256.t1
HiC_scaffold_17	AUGUSTUS	CDS	17861880	17862049	1.0	+	2	ID=g8256.t1.CDS19;Parent=g8256.t1
HiC_scaffold_17	AUGUSTUS	intron	17862050	17862139	1.0	+	.	ID=g8256.t1.intron19;Parent=g8256.t1
HiC_scaffold_17	AUGUSTUS	exon	17862140	17862271	.	+	.	ID=g8256.t1.exon20;Parent=g8256.t1
HiC_scaffold_17	AUGUSTUS	CDS	17862140	17862271	1.0	+	0	ID=g8256.t1.CDS20;Parent=g8256.t1
HiC_scaffold_17	AUGUSTUS	intron	17862272	17862350	1.0	+	.	ID=g8256.t1.intron20;Parent=g8256.t1
HiC_scaffold_17	AUGUSTUS	exon	17862351	17862458	.	+	.	ID=g8256.t1.exon21;Parent=g8256.t1
HiC_scaffold_17	AUGUSTUS	CDS	17862351	17862458	1.0	+	0	ID=g8256.t1.CDS21;Parent=g8256.t1
HiC_scaffold_17	AUGUSTUS	intron	17862459	17862657	1.0	+	.	ID=g8256.t1.intron21;Parent=g8256.t1
HiC_scaffold_17	AUGUSTUS	exon	17862658	17862845	.	+	.	ID=g8256.t1.exon22;Parent=g8256.t1
HiC_scaffold_17	AUGUSTUS	CDS	17862658	17862845	1.0	+	0	ID=g8256.t1.CDS22;Parent=g8256.t1
HiC_scaffold_17	AUGUSTUS	intron	17862846	17862964	1.0	+	.	ID=g8256.t1.intron22;Parent=g8256.t1
HiC_scaffold_17	AUGUSTUS	exon	17862965	17863098	.	+	.	ID=g8256.t1.exon23;Parent=g8256.t1
HiC_scaffold_17	AUGUSTUS	CDS	17862965	17863098	1.0	+	1	ID=g8256.t1.CDS23;Parent=g8256.t1
HiC_scaffold_17	AUGUSTUS	intron	17863099	17863287	1.0	+	.	ID=g8256.t1.intron23;Parent=g8256.t1
HiC_scaffold_17	AUGUSTUS	exon	17863288	17863379	.	+	.	ID=g8256.t1.exon24;Parent=g8256.t1
HiC_scaffold_17	AUGUSTUS	CDS	17863288	17863379	1.0	+	2	ID=g8256.t1.CDS24;Parent=g8256.t1
HiC_scaffold_17	AUGUSTUS	stop_codon	17863377	17863379	.	+	0	ID=g8256.t1.stop1;Parent=g8256.t1
HiC_scaffold_17	AUGUSTUS	start_codon	17864091	17864093	.	+	0	ID=g8257.t1.start1;Parent=g8257.t1
HiC_scaffold_17	AUGUSTUS	exon	17864091	17864244	.	+	.	ID=g8257.t1.exon1;Parent=g8257.t1
HiC_scaffold_17	AUGUSTUS	CDS	17864091	17864244	1.0	+	0	ID=g8257.t1.CDS1;Parent=g8257.t1
HiC_scaffold_17	AUGUSTUS	gene	17864091	17867317	.	+	.	ID=g8257
HiC_scaffold_17	AUGUSTUS	mRNA	17864091	17867317	1.0	+	.	ID=g8257.t1;Parent=g8257;em_target=9646.ENSAMEP00000018583;em_score=1031.4;em_evalue=0.0;em_tcov=.;em_OGs=KOG2369@1|root,KOG2369@2759|Eukaryota,38N67@33154|Opisthokonta,3BIXA@33208|Metazoa,3CV1D@33213|Bilateria,484AE@7711|Chordata,48VI1@7742|Vertebrata,3J5GB@40674|Mammalia,3EGNC@33554|Carnivora;em_COG_cat=I;em_desc=acyltransferase;em_max_annot_lvl=33208|Metazoa;em_Preferred_name=LCAT;em_EC=2.3.1.43,3.1.1.5;em_KEGG_ko=ko:K00650,ko:K06129;em_KEGG_Pathway=ko00564,ko04142,ko04979,map00564,map04142,map04979;em_KEGG_Reaction=R02114,R02746;em_KEGG_rclass=RC00020,RC00037,RC00041,RC00055;em_BRITE=ko00000,ko00001,ko01000;em_PFAMs=LCAT;em_GOs=GO:0003674,GO:0003824,GO:0004607,GO:0004620,GO:0004623,GO:0005488,GO:0005515,GO:0005575,GO:0005576,GO:0005615,GO:0006066,GO:0006629,GO:0006644,GO:0006650,GO:0006656,GO:0006793,GO:0006796,GO:0006807,GO:0006810,GO:0006869,GO:0008150,GO:0008152,GO:0008202,GO:0008203,GO:0008374,GO:0008610,GO:0008654,GO:0009058,GO:0009059,GO:0009719,GO:0009725,GO:0009987,GO:0010033,GO:0010035,GO:0010038,GO:0010876,GO:0014070,GO:0015850,GO:0015918,GO:0016043,GO:0016125,GO:0016298,GO:0016740,GO:0016746,GO:0016747,GO:0016787,GO:0016788,GO:0019538,GO:0019637,GO:0030258,GO:0030301,GO:0031960,GO:0032501,GO:0032991,GO:0032994,GO:0033036,GO:0033993,GO:0034185,GO:0034186,GO:0034358,GO:0034364,GO:0034367,GO:0034368,GO:0034369,GO:0034370,GO:0034372,GO:0034375,GO:0034433,GO:0034434,GO:0034435,GO:0034645,GO:0042157,GO:0042158,GO:0042221,GO:0042592,GO:0042632,GO:0043062,GO:0043170,GO:0043254,GO:0043691,GO:0043933,GO:0044087,GO:0044237,GO:0044238,GO:0044249,GO:0044255,GO:0044260,GO:0044281,GO:0044421,GO:0045017,GO:0046470,GO:0046474,GO:0046486,GO:0046688,GO:0048545,GO:0048878,GO:0050789,GO:0050794,GO:0050896,GO:0051128,GO:0051179,GO:0051234,GO:0051239,GO:0051384,GO:0052689,GO:0055088,GO:0055092,GO:0065007,GO:0065008,GO:0071702,GO:0071704,GO:0071825,GO:0071827,GO:0071840,GO:0090107,GO:0090407,GO:0097006,GO:0097164,GO:1901360,GO:1901564,GO:1901566,GO:1901576,GO:1901615,GO:1902652,GO:1990777
HiC_scaffold_17	AUGUSTUS	intron	17864245	17864947	1.0	+	.	ID=g8257.t1.intron1;Parent=g8257.t1
HiC_scaffold_17	AUGUSTUS	exon	17864948	17865104	.	+	.	ID=g8257.t1.exon2;Parent=g8257.t1
HiC_scaffold_17	AUGUSTUS	CDS	17864948	17865104	1.0	+	2	ID=g8257.t1.CDS2;Parent=g8257.t1
HiC_scaffold_17	AUGUSTUS	intron	17865105	17865182	1.0	+	.	ID=g8257.t1.intron2;Parent=g8257.t1
HiC_scaffold_17	AUGUSTUS	exon	17865183	17865298	.	+	.	ID=g8257.t1.exon3;Parent=g8257.t1
HiC_scaffold_17	AUGUSTUS	CDS	17865183	17865298	1.0	+	1	ID=g8257.t1.CDS3;Parent=g8257.t1
HiC_scaffold_17	AUGUSTUS	intron	17865299	17865396	1.0	+	.	ID=g8257.t1.intron3;Parent=g8257.t1
HiC_scaffold_17	AUGUSTUS	exon	17865397	17865492	.	+	.	ID=g8257.t1.exon4;Parent=g8257.t1
HiC_scaffold_17	AUGUSTUS	CDS	17865397	17865492	1.0	+	2	ID=g8257.t1.CDS4;Parent=g8257.t1
HiC_scaffold_17	AUGUSTUS	intron	17865493	17865576	1.0	+	.	ID=g8257.t1.intron4;Parent=g8257.t1
HiC_scaffold_17	AUGUSTUS	exon	17865577	17865801	.	+	.	ID=g8257.t1.exon5;Parent=g8257.t1
HiC_scaffold_17	AUGUSTUS	CDS	17865577	17865801	1.0	+	2	ID=g8257.t1.CDS5;Parent=g8257.t1
HiC_scaffold_17	AUGUSTUS	intron	17865802	17866742	1.0	+	.	ID=g8257.t1.intron5;Parent=g8257.t1
HiC_scaffold_17	AUGUSTUS	exon	17866743	17867317	.	+	.	ID=g8257.t1.exon6;Parent=g8257.t1
HiC_scaffold_17	AUGUSTUS	CDS	17866743	17867317	1.0	+	2	ID=g8257.t1.CDS6;Parent=g8257.t1
HiC_scaffold_17	AUGUSTUS	stop_codon	17867315	17867317	.	+	0	ID=g8257.t1.stop1;Parent=g8257.t1
HiC_scaffold_17	AUGUSTUS	start_codon	17869233	17869235	.	+	0	ID=g8258.t1.start1;Parent=g8258.t1
HiC_scaffold_17	gmst	start_codon	17869233	17869235	89.920263	+	0	ID=g8258.t2.start1;Parent=g8258.t2
HiC_scaffold_17	AUGUSTUS	exon	17869233	17869288	.	+	.	ID=g8258.t1.exon1;Parent=g8258.t1
HiC_scaffold_17	AUGUSTUS	CDS	17869233	17869288	1.0	+	0	ID=g8258.t1.CDS1;Parent=g8258.t1
HiC_scaffold_17	gmst	CDS	17869233	17869288	89.920263	+	0	ID=g8258.t2.CDS1;Parent=g8258.t2
HiC_scaffold_17	gmst	exon	17869233	17869288	89.920263	+	0	ID=g8258.t2.exon1;Parent=g8258.t2
HiC_scaffold_17	AUGUSTUS	mRNA	17869233	17871616	1.0	+	.	ID=g8258.t1;Parent=g8258;em_target=9668.ENSMPUP00000006733;em_score=592.8;em_evalue=2.3e-181;em_tcov=.;em_OGs=COG0638@1|root,KOG0173@2759|Eukaryota,38CTY@33154|Opisthokonta,3BEBY@33208|Metazoa,3CUEU@33213|Bilateria,47Z2B@7711|Chordata,490US@7742|Vertebrata,3JC81@40674|Mammalia,3EPSJ@33554|Carnivora;em_COG_cat=O;em_desc=subunit, beta;em_max_annot_lvl=33208|Metazoa;em_Preferred_name=PSMB10;em_EC=3.4.25.1;em_KEGG_ko=ko:K02733,ko:K02739;em_KEGG_Pathway=ko03050,map03050;em_KEGG_Module=M00337,M00340;em_BRITE=ko00000,ko00001,ko00002,ko01000,ko01002,ko03051;em_PFAMs=Pr_beta_C,Proteasome;em_GOs=GO:0000502,GO:0000902,GO:0001775,GO:0002376,GO:0003674,GO:0003824,GO:0004175,GO:0005488,GO:0005515,GO:0005575,GO:0005622,GO:0005623,GO:0005634,GO:0005654,GO:0005737,GO:0005829,GO:0005839,GO:0006464,GO:0006508,GO:0006511,GO:0006807,GO:0006955,GO:0006959,GO:0008150,GO:0008152,GO:0008233,GO:0008283,GO:0009056,GO:0009057,GO:0009653,GO:0009987,GO:0010498,GO:0016043,GO:0016579,GO:0016787,GO:0019538,GO:0019774,GO:0019941,GO:0030163,GO:0031974,GO:0031981,GO:0032502,GO:0032943,GO:0032989,GO:0032991,GO:0036211,GO:0042098,GO:0042110,GO:0043161,GO:0043170,GO:0043226,GO:0043227,GO:0043229,GO:0043231,GO:0043233,GO:0043412,GO:0043632,GO:0043687,GO:0044237,GO:0044238,GO:0044248,GO:0044257,GO:0044260,GO:0044265,GO:0044267,GO:0044422,GO:0044424,GO:0044428,GO:0044444,GO:0044446,GO:0044464,GO:0045321,GO:0046649,GO:0046651,GO:0048856,GO:0048869,GO:0050896,GO:0051603,GO:0070011,GO:0070013,GO:0070646,GO:0070647,GO:0070661,GO:0071704,GO:0071840,GO:0140096,GO:1901564,GO:1901565,GO:1901575,GO:1902494,GO:1905368,GO:1905369,GO:1990111
HiC_scaffold_17	AUGUSTUS	gene	17869233	17872959	.	+	.	ID=g8258
HiC_scaffold_17	gmst	mRNA	17869233	17872959	.	+	.	ID=g8258.t2;Parent=g8258;em_target=9668.ENSMPUP00000006733;em_score=589.3;em_evalue=8e-180;em_tcov=.;em_OGs=COG0638@1|root,KOG0173@2759|Eukaryota,38CTY@33154|Opisthokonta,3BEBY@33208|Metazoa,3CUEU@33213|Bilateria,47Z2B@7711|Chordata,490US@7742|Vertebrata,3JC81@40674|Mammalia,3EPSJ@33554|Carnivora;em_COG_cat=O;em_desc=subunit, beta;em_max_annot_lvl=33208|Metazoa;em_Preferred_name=PSMB10;em_EC=3.4.25.1;em_KEGG_ko=ko:K02733,ko:K02739;em_KEGG_Pathway=ko03050,map03050;em_KEGG_Module=M00337,M00340;em_BRITE=ko00000,ko00001,ko00002,ko01000,ko01002,ko03051;em_PFAMs=Pr_beta_C,Proteasome;em_GOs=GO:0000502,GO:0000902,GO:0001775,GO:0002376,GO:0003674,GO:0003824,GO:0004175,GO:0005488,GO:0005515,GO:0005575,GO:0005622,GO:0005623,GO:0005634,GO:0005654,GO:0005737,GO:0005829,GO:0005839,GO:0006464,GO:0006508,GO:0006511,GO:0006807,GO:0006955,GO:0006959,GO:0008150,GO:0008152,GO:0008233,GO:0008283,GO:0009056,GO:0009057,GO:0009653,GO:0009987,GO:0010498,GO:0016043,GO:0016579,GO:0016787,GO:0019538,GO:0019774,GO:0019941,GO:0030163,GO:0031974,GO:0031981,GO:0032502,GO:0032943,GO:0032989,GO:0032991,GO:0036211,GO:0042098,GO:0042110,GO:0043161,GO:0043170,GO:0043226,GO:0043227,GO:0043229,GO:0043231,GO:0043233,GO:0043412,GO:0043632,GO:0043687,GO:0044237,GO:0044238,GO:0044248,GO:0044257,GO:0044260,GO:0044265,GO:0044267,GO:0044422,GO:0044424,GO:0044428,GO:0044444,GO:0044446,GO:0044464,GO:0045321,GO:0046649,GO:0046651,GO:0048856,GO:0048869,GO:0050896,GO:0051603,GO:0070011,GO:0070013,GO:0070646,GO:0070647,GO:0070661,GO:0071704,GO:0071840,GO:0140096,GO:1901564,GO:1901565,GO:1901575,GO:1902494,GO:1905368,GO:1905369,GO:1990111
HiC_scaffold_17	AUGUSTUS	intron	17869289	17869498	1.0	+	.	ID=g8258.t1.intron1;Parent=g8258.t1
HiC_scaffold_17	gmst	intron	17869289	17869498	89.920263	+	0	ID=g8258.t2.intron1;Parent=g8258.t2
HiC_scaffold_17	AUGUSTUS	exon	17869499	17869586	.	+	.	ID=g8258.t1.exon2;Parent=g8258.t1
HiC_scaffold_17	AUGUSTUS	CDS	17869499	17869586	1.0	+	1	ID=g8258.t1.CDS2;Parent=g8258.t1
HiC_scaffold_17	gmst	CDS	17869499	17869586	89.920263	+	1	ID=g8258.t2.CDS2;Parent=g8258.t2
HiC_scaffold_17	gmst	exon	17869499	17869586	89.920263	+	1	ID=g8258.t2.exon2;Parent=g8258.t2
HiC_scaffold_17	AUGUSTUS	intron	17869587	17869674	1.0	+	.	ID=g8258.t1.intron2;Parent=g8258.t1
HiC_scaffold_17	gmst	intron	17869587	17869674	89.920263	+	0	ID=g8258.t2.intron2;Parent=g8258.t2
HiC_scaffold_17	AUGUSTUS	exon	17869675	17869772	.	+	.	ID=g8258.t1.exon3;Parent=g8258.t1
HiC_scaffold_17	AUGUSTUS	CDS	17869675	17869772	1.0	+	0	ID=g8258.t1.CDS3;Parent=g8258.t1
HiC_scaffold_17	gmst	CDS	17869675	17869772	89.920263	+	0	ID=g8258.t2.CDS3;Parent=g8258.t2
HiC_scaffold_17	gmst	exon	17869675	17869772	89.920263	+	0	ID=g8258.t2.exon3;Parent=g8258.t2
HiC_scaffold_17	AUGUSTUS	intron	17869773	17869876	1.0	+	.	ID=g8258.t1.intron3;Parent=g8258.t1
HiC_scaffold_17	gmst	intron	17869773	17869876	89.920263	+	0	ID=g8258.t2.intron3;Parent=g8258.t2
HiC_scaffold_17	AUGUSTUS	exon	17869877	17870017	.	+	.	ID=g8258.t1.exon4;Parent=g8258.t1
HiC_scaffold_17	AUGUSTUS	CDS	17869877	17870017	1.0	+	1	ID=g8258.t1.CDS4;Parent=g8258.t1
HiC_scaffold_17	gmst	CDS	17869877	17870017	89.920263	+	1	ID=g8258.t2.CDS4;Parent=g8258.t2
HiC_scaffold_17	gmst	exon	17869877	17870017	89.920263	+	1	ID=g8258.t2.exon4;Parent=g8258.t2
HiC_scaffold_17	AUGUSTUS	intron	17870018	17870297	1.0	+	.	ID=g8258.t1.intron4;Parent=g8258.t1
HiC_scaffold_17	gmst	intron	17870018	17870297	89.920263	+	0	ID=g8258.t2.intron4;Parent=g8258.t2
HiC_scaffold_17	AUGUSTUS	exon	17870298	17870413	.	+	.	ID=g8258.t1.exon5;Parent=g8258.t1
HiC_scaffold_17	AUGUSTUS	CDS	17870298	17870413	1.0	+	1	ID=g8258.t1.CDS5;Parent=g8258.t1
HiC_scaffold_17	gmst	CDS	17870298	17870413	89.920263	+	1	ID=g8258.t2.CDS5;Parent=g8258.t2
HiC_scaffold_17	gmst	exon	17870298	17870413	89.920263	+	1	ID=g8258.t2.exon5;Parent=g8258.t2
HiC_scaffold_17	AUGUSTUS	intron	17870414	17870523	1.0	+	.	ID=g8258.t1.intron5;Parent=g8258.t1
HiC_scaffold_17	gmst	intron	17870414	17870523	89.920263	+	0	ID=g8258.t2.intron5;Parent=g8258.t2
HiC_scaffold_17	AUGUSTUS	exon	17870524	17870582	.	+	.	ID=g8258.t1.exon6;Parent=g8258.t1
HiC_scaffold_17	AUGUSTUS	CDS	17870524	17870582	1.0	+	2	ID=g8258.t1.CDS6;Parent=g8258.t1
HiC_scaffold_17	gmst	CDS	17870524	17870582	89.920263	+	2	ID=g8258.t2.CDS6;Parent=g8258.t2
HiC_scaffold_17	gmst	exon	17870524	17870582	89.920263	+	2	ID=g8258.t2.exon6;Parent=g8258.t2
HiC_scaffold_17	AUGUSTUS	intron	17870583	17871226	1.0	+	.	ID=g8258.t1.intron6;Parent=g8258.t1
HiC_scaffold_17	gmst	intron	17870583	17871226	89.920263	+	0	ID=g8258.t2.intron6;Parent=g8258.t2
HiC_scaffold_17	AUGUSTUS	exon	17871227	17871378	.	+	.	ID=g8258.t1.exon7;Parent=g8258.t1
HiC_scaffold_17	AUGUSTUS	CDS	17871227	17871378	1.0	+	0	ID=g8258.t1.CDS7;Parent=g8258.t1
HiC_scaffold_17	gmst	CDS	17871227	17871378	89.920263	+	0	ID=g8258.t2.CDS7;Parent=g8258.t2
HiC_scaffold_17	gmst	exon	17871227	17871378	89.920263	+	0	ID=g8258.t2.exon7;Parent=g8258.t2
HiC_scaffold_17	AUGUSTUS	intron	17871379	17871504	1.0	+	.	ID=g8258.t1.intron7;Parent=g8258.t1
HiC_scaffold_17	gmst	intron	17871379	17871504	89.920263	+	0	ID=g8258.t2.intron7;Parent=g8258.t2
HiC_scaffold_17	gmst	CDS	17871505	17871607	89.920263	+	1	ID=g8258.t2.CDS8;Parent=g8258.t2
HiC_scaffold_17	gmst	exon	17871505	17871607	89.920263	+	1	ID=g8258.t2.exon8;Parent=g8258.t2
HiC_scaffold_17	AUGUSTUS	exon	17871505	17871616	.	+	.	ID=g8258.t1.exon8;Parent=g8258.t1
HiC_scaffold_17	AUGUSTUS	CDS	17871505	17871616	1.0	+	1	ID=g8258.t1.CDS8;Parent=g8258.t1
HiC_scaffold_17	gmst	intron	17871608	17872746	89.920263	+	0	ID=g8258.t2.intron8;Parent=g8258.t2
HiC_scaffold_17	AUGUSTUS	stop_codon	17871614	17871616	.	+	0	ID=g8258.t1.stop1;Parent=g8258.t1
HiC_scaffold_17	gmst	CDS	17872747	17872959	89.920263	+	0	ID=g8258.t2.CDS9;Parent=g8258.t2
HiC_scaffold_17	gmst	exon	17872747	17872959	89.920263	+	0	ID=g8258.t2.exon9;Parent=g8258.t2
HiC_scaffold_17	gmst	stop_codon	17872957	17872959	89.920263	+	0	ID=g8258.t2.stop1;Parent=g8258.t2
HiC_scaffold_17	AUGUSTUS	start_codon	17873548	17873550	.	+	0	ID=g8259.t1.start1;Parent=g8259.t1
HiC_scaffold_17	AUGUSTUS	exon	17873548	17873599	.	+	.	ID=g8259.t1.exon1;Parent=g8259.t1
HiC_scaffold_17	AUGUSTUS	CDS	17873548	17873599	1.0	+	0	ID=g8259.t1.CDS1;Parent=g8259.t1
HiC_scaffold_17	AUGUSTUS	gene	17873548	17875530	.	+	.	ID=g8259
HiC_scaffold_17	AUGUSTUS	mRNA	17873548	17875530	1.0	+	.	ID=g8259.t1;Parent=g8259;em_target=9707.XP_004393420.1;em_score=579.7;em_evalue=2.4e-177;em_tcov=.;em_OGs=COG5640@1|root,KOG3627@2759|Eukaryota,39RFD@33154|Opisthokonta,3B9SA@33208|Metazoa,3CVMP@33213|Bilateria,48556@7711|Chordata,49608@7742|Vertebrata,3J3UK@40674|Mammalia,3EUK3@33554|Carnivora;em_COG_cat=O;em_desc=Belongs to the peptidase S1 family;em_max_annot_lvl=33208|Metazoa;em_Preferred_name=CTRL;em_KEGG_ko=ko:K09632;em_KEGG_Pathway=ko04972,ko04974,map04972,map04974;em_BRITE=ko00000,ko00001,ko01000,ko01002;em_PFAMs=Trypsin;em_GOs=GO:0003674,GO:0003824,GO:0005575,GO:0005576,GO:0005615,GO:0006508,GO:0006807,GO:0008150,GO:0008152,GO:0008233,GO:0008236,GO:0009056,GO:0009057,GO:0016787,GO:0017171,GO:0019538,GO:0030163,GO:0043170,GO:0044238,GO:0044421,GO:0070011,GO:0071704,GO:0140096,GO:1901564,GO:1901565,GO:1901575
HiC_scaffold_17	AUGUSTUS	intron	17873600	17874241	1.0	+	.	ID=g8259.t1.intron1;Parent=g8259.t1
HiC_scaffold_17	AUGUSTUS	exon	17874242	17874345	.	+	.	ID=g8259.t1.exon2;Parent=g8259.t1
HiC_scaffold_17	AUGUSTUS	CDS	17874242	17874345	1.0	+	2	ID=g8259.t1.CDS2;Parent=g8259.t1
HiC_scaffold_17	AUGUSTUS	intron	17874346	17874436	1.0	+	.	ID=g8259.t1.intron2;Parent=g8259.t1
HiC_scaffold_17	AUGUSTUS	exon	17874437	17874516	.	+	.	ID=g8259.t1.exon3;Parent=g8259.t1
HiC_scaffold_17	AUGUSTUS	CDS	17874437	17874516	1.0	+	0	ID=g8259.t1.CDS3;Parent=g8259.t1
HiC_scaffold_17	AUGUSTUS	intron	17874517	17874633	1.0	+	.	ID=g8259.t1.intron3;Parent=g8259.t1
HiC_scaffold_17	AUGUSTUS	exon	17874634	17874715	.	+	.	ID=g8259.t1.exon4;Parent=g8259.t1
HiC_scaffold_17	AUGUSTUS	CDS	17874634	17874715	1.0	+	1	ID=g8259.t1.CDS4;Parent=g8259.t1
HiC_scaffold_17	AUGUSTUS	intron	17874716	17874882	1.0	+	.	ID=g8259.t1.intron4;Parent=g8259.t1
HiC_scaffold_17	AUGUSTUS	exon	17874883	17875063	.	+	.	ID=g8259.t1.exon5;Parent=g8259.t1
HiC_scaffold_17	AUGUSTUS	CDS	17874883	17875063	1.0	+	0	ID=g8259.t1.CDS5;Parent=g8259.t1
HiC_scaffold_17	AUGUSTUS	intron	17875064	17875148	1.0	+	.	ID=g8259.t1.intron5;Parent=g8259.t1
HiC_scaffold_17	AUGUSTUS	exon	17875149	17875282	.	+	.	ID=g8259.t1.exon6;Parent=g8259.t1
HiC_scaffold_17	AUGUSTUS	CDS	17875149	17875282	1.0	+	2	ID=g8259.t1.CDS6;Parent=g8259.t1
HiC_scaffold_17	AUGUSTUS	intron	17875283	17875368	1.0	+	.	ID=g8259.t1.intron6;Parent=g8259.t1
HiC_scaffold_17	AUGUSTUS	exon	17875369	17875530	.	+	.	ID=g8259.t1.exon7;Parent=g8259.t1
HiC_scaffold_17	AUGUSTUS	CDS	17875369	17875530	1.0	+	0	ID=g8259.t1.CDS7;Parent=g8259.t1
HiC_scaffold_17	AUGUSTUS	stop_codon	17875528	17875530	.	+	0	ID=g8259.t1.stop1;Parent=g8259.t1
HiC_scaffold_17	AUGUSTUS	stop_codon	17877681	17877683	.	-	0	ID=g8260.t1.stop1;Parent=g8260.t1
HiC_scaffold_17	AUGUSTUS	exon	17877681	17877998	.	-	.	ID=g8260.t1.exon1;Parent=g8260.t1
HiC_scaffold_17	AUGUSTUS	CDS	17877681	17877998	1.0	-	0	ID=g8260.t1.CDS1;Parent=g8260.t1
HiC_scaffold_17	AUGUSTUS	gene	17877681	17892620	.	-	.	ID=g8260
HiC_scaffold_17	AUGUSTUS	mRNA	17877681	17892620	1.0	-	.	ID=g8260.t1;Parent=g8260;em_target=9668.ENSMPUP00000006724;em_score=954.6;em_evalue=1.4e-290;em_tcov=.;em_OGs=KOG0032@1|root,KOG0032@2759|Eukaryota,39SYD@33154|Opisthokonta,3BE1A@33208|Metazoa,3CWT9@33213|Bilateria,47ZP8@7711|Chordata,48VIM@7742|Vertebrata,3JEH4@40674|Mammalia,3EHFT@33554|Carnivora;em_COG_cat=T;em_desc=Protein serine kinase H1;em_max_annot_lvl=33208|Metazoa;em_Preferred_name=PSKH1;em_EC=2.7.11.1;em_KEGG_ko=ko:K08808;em_BRITE=ko00000,ko01000,ko01001;em_PFAMs=Pkinase;em_GOs=GO:0003674,GO:0003824,GO:0004672,GO:0004674,GO:0005575,GO:0005622,GO:0005623,GO:0005634,GO:0005654,GO:0005737,GO:0005783,GO:0005789,GO:0005794,GO:0005815,GO:0005856,GO:0005886,GO:0006464,GO:0006468,GO:0006793,GO:0006796,GO:0006807,GO:0007154,GO:0007165,GO:0007275,GO:0007368,GO:0007389,GO:0007507,GO:0008150,GO:0008152,GO:0009799,GO:0009855,GO:0009987,GO:0012505,GO:0015630,GO:0016020,GO:0016301,GO:0016310,GO:0016604,GO:0016607,GO:0016740,GO:0016772,GO:0016773,GO:0018105,GO:0018107,GO:0018193,GO:0018209,GO:0018210,GO:0019538,GO:0023052,GO:0031974,GO:0031981,GO:0031984,GO:0032501,GO:0032502,GO:0035556,GO:0036211,GO:0042175,GO:0043170,GO:0043226,GO:0043227,GO:0043228,GO:0043229,GO:0043231,GO:0043232,GO:0043233,GO:0043412,GO:0044237,GO:0044238,GO:0044260,GO:0044267,GO:0044422,GO:0044424,GO:0044425,GO:0044428,GO:0044430,GO:0044432,GO:0044444,GO:0044446,GO:0044451,GO:0044464,GO:0048513,GO:0048731,GO:0048856,GO:0050789,GO:0050794,GO:0050896,GO:0051716,GO:0065007,GO:0070013,GO:0071704,GO:0071944,GO:0072359,GO:0098827,GO:0140096,GO:1901564
HiC_scaffold_17	AUGUSTUS	intron	17877999	17891663	1.0	-	.	ID=g8260.t1.intron1;Parent=g8260.t1
HiC_scaffold_17	AUGUSTUS	exon	17891664	17892620	.	-	.	ID=g8260.t1.exon2;Parent=g8260.t1
HiC_scaffold_17	AUGUSTUS	CDS	17891664	17892620	1.0	-	0	ID=g8260.t1.CDS2;Parent=g8260.t1
HiC_scaffold_17	AUGUSTUS	start_codon	17892618	17892620	.	-	0	ID=g8260.t1.start1;Parent=g8260.t1
HiC_scaffold_17	AUGUSTUS	stop_codon	17907823	17907825	.	-	0	ID=g8261.t1.stop1;Parent=g8261.t1
HiC_scaffold_17	AUGUSTUS	exon	17907823	17908108	.	-	.	ID=g8261.t1.exon1;Parent=g8261.t1
HiC_scaffold_17	AUGUSTUS	CDS	17907823	17908108	1.0	-	1	ID=g8261.t1.CDS1;Parent=g8261.t1
HiC_scaffold_17	AUGUSTUS	gene	17907823	17909212	.	-	.	ID=g8261
HiC_scaffold_17	AUGUSTUS	mRNA	17907823	17909212	1.0	-	.	ID=g8261.t1;Parent=g8261;em_target=9707.XP_004393496.1;em_score=346.0;em_evalue=1.2e-106;em_tcov=.;em_OGs=2CJNW@1|root,2S3XG@2759|Eukaryota,3A4W1@33154|Opisthokonta,3BS5Y@33208|Metazoa,3D6CX@33213|Bilateria,48E82@7711|Chordata,49B1V@7742|Vertebrata,3JGEG@40674|Mammalia,3EUQ0@33554|Carnivora;em_COG_cat=S;em_desc=Neuritin-like protein;em_max_annot_lvl=33208|Metazoa;em_Preferred_name=NRN1L;em_PFAMs=NRN1;em_GOs=GO:0000902,GO:0003674,GO:0005488,GO:0005515,GO:0005575,GO:0005576,GO:0005615,GO:0005623,GO:0005886,GO:0007275,GO:0007399,GO:0008150,GO:0009653,GO:0009987,GO:0016020,GO:0016043,GO:0016049,GO:0022008,GO:0030030,GO:0030154,GO:0030182,GO:0030424,GO:0031175,GO:0031224,GO:0031225,GO:0031226,GO:0032501,GO:0032502,GO:0032989,GO:0032990,GO:0040007,GO:0042802,GO:0042803,GO:0042995,GO:0043005,GO:0044421,GO:0044425,GO:0044459,GO:0044464,GO:0046658,GO:0046982,GO:0046983,GO:0048468,GO:0048588,GO:0048589,GO:0048666,GO:0048699,GO:0048731,GO:0048812,GO:0048856,GO:0048858,GO:0048869,GO:0060560,GO:0071840,GO:0071944,GO:0097458,GO:0120025,GO:0120036,GO:0120039,GO:1990138
HiC_scaffold_17	AUGUSTUS	intron	17908109	17908239	1.0	-	.	ID=g8261.t1.intron1;Parent=g8261.t1
HiC_scaffold_17	AUGUSTUS	exon	17908240	17908372	.	-	.	ID=g8261.t1.exon2;Parent=g8261.t1
HiC_scaffold_17	AUGUSTUS	CDS	17908240	17908372	1.0	-	2	ID=g8261.t1.CDS2;Parent=g8261.t1
HiC_scaffold_17	AUGUSTUS	intron	17908373	17909121	1.0	-	.	ID=g8261.t1.intron2;Parent=g8261.t1
HiC_scaffold_17	AUGUSTUS	exon	17909122	17909212	.	-	.	ID=g8261.t1.exon3;Parent=g8261.t1
HiC_scaffold_17	AUGUSTUS	CDS	17909122	17909212	1.0	-	0	ID=g8261.t1.CDS3;Parent=g8261.t1
HiC_scaffold_17	AUGUSTUS	start_codon	17909210	17909212	.	-	0	ID=g8261.t1.start1;Parent=g8261.t1
HiC_scaffold_17	AUGUSTUS	stop_codon	17909940	17909942	.	-	0	ID=g8262.t1.stop1;Parent=g8262.t1
HiC_scaffold_17	GeneMark.hmm3	stop_codon	17909940	17909942	.	-	0	ID=g8262.t3.stop1;Parent=g8262.t3
HiC_scaffold_17	AUGUSTUS	exon	17909940	17910132	.	-	.	ID=g8262.t1.exon1;Parent=g8262.t1
HiC_scaffold_17	GeneMark.hmm3	CDS	17909940	17910132	.	-	1	ID=g8262.t3.CDS1;Parent=g8262.t3
HiC_scaffold_17	GeneMark.hmm3	exon	17909940	17910132	.	-	1	ID=g8262.t3.exon1;Parent=g8262.t3
HiC_scaffold_17	AUGUSTUS	CDS	17909940	17910132	1.0	-	1	ID=g8262.t1.CDS1;Parent=g8262.t1
HiC_scaffold_17	AUGUSTUS	mRNA	17909940	17921182	1.0	-	.	ID=g8262.t1;Parent=g8262;em_target=9646.ENSAMEP00000018559;em_score=3078.8;em_evalue=0.0;em_tcov=.;em_OGs=KOG1916@1|root,KOG1916@2759|Eukaryota,38HMV@33154|Opisthokonta,3BDGA@33208|Metazoa,3CXEH@33213|Bilateria,48ACB@7711|Chordata,496FT@7742|Vertebrata,3J44X@40674|Mammalia,3EPX4@33554|Carnivora;em_COG_cat=S;em_desc=Enhancer of mRNA decapping 4;em_max_annot_lvl=33208|Metazoa;em_Preferred_name=EDC4;em_KEGG_ko=ko:K12616;em_KEGG_Pathway=ko03018,map03018;em_BRITE=ko00000,ko00001,ko03019;em_PFAMs=Ge1_WD40;em_GOs=GO:0000003,GO:0000288,GO:0000291,GO:0000578,GO:0000932,GO:0000956,GO:0003002,GO:0003006,GO:0003674,GO:0005488,GO:0005515,GO:0005575,GO:0005622,GO:0005623,GO:0005634,GO:0005654,GO:0005737,GO:0005829,GO:0006139,GO:0006401,GO:0006402,GO:0006403,GO:0006725,GO:0006807,GO:0006950,GO:0006952,GO:0006996,GO:0007028,GO:0007275,GO:0007276,GO:0007281,GO:0007292,GO:0007308,GO:0007309,GO:0007314,GO:0007315,GO:0007316,GO:0007350,GO:0007351,GO:0007389,GO:0008150,GO:0008152,GO:0008298,GO:0008358,GO:0008595,GO:0009056,GO:0009057,GO:0009605,GO:0009607,GO:0009620,GO:0009790,GO:0009798,GO:0009880,GO:0009892,GO:0009948,GO:0009952,GO:0009987,GO:0009994,GO:0010468,GO:0010605,GO:0010608,GO:0010629,GO:0016043,GO:0016070,GO:0016071,GO:0016441,GO:0016458,GO:0019094,GO:0019222,GO:0019439,GO:0019953,GO:0021700,GO:0022412,GO:0022414,GO:0022607,GO:0022613,GO:0022618,GO:0030154,GO:0031047,GO:0031086,GO:0031087,GO:0031974,GO:0031981,GO:0032501,GO:0032502,GO:0032504,GO:0032991,GO:0033036,GO:0033962,GO:0034622,GO:0034641,GO:0034655,GO:0035194,GO:0035195,GO:0035282,GO:0035770,GO:0036464,GO:0040029,GO:0043170,GO:0043207,GO:0043226,GO:0043227,GO:0043228,GO:0043229,GO:0043231,GO:0043232,GO:0043233,GO:0043928,GO:0043933,GO:0044085,GO:0044237,GO:0044238,GO:0044248,GO:0044260,GO:0044265,GO:0044270,GO:0044422,GO:0044424,GO:0044428,GO:0044444,GO:0044446,GO:0044464,GO:0044703,GO:0045451,GO:0046483,GO:0046700,GO:0048468,GO:0048469,GO:0048477,GO:0048519,GO:0048599,GO:0048609,GO:0048856,GO:0048869,GO:0050789,GO:0050832,GO:0050896,GO:0051179,GO:0051641,GO:0051704,GO:0051707,GO:0060255,GO:0060810,GO:0060811,GO:0065003,GO:0065007,GO:0070013,GO:0070727,GO:0070925,GO:0071704,GO:0071826,GO:0071840,GO:0090304,GO:0090305,GO:0098542,GO:1901360,GO:1901361,GO:1901575,GO:1990904
HiC_scaffold_17	AUGUSTUS	gene	17909940	17922430	.	-	.	ID=g8262
HiC_scaffold_17	GeneMark.hmm3	mRNA	17909940	17922430	.	-	.	ID=g8262.t3;Parent=g8262;em_target=9646.ENSAMEP00000018559;em_score=3078.7;em_evalue=0.0;em_tcov=.;em_OGs=KOG1916@1|root,KOG1916@2759|Eukaryota,38HMV@33154|Opisthokonta,3BDGA@33208|Metazoa,3CXEH@33213|Bilateria,48ACB@7711|Chordata,496FT@7742|Vertebrata,3J44X@40674|Mammalia,3EPX4@33554|Carnivora;em_COG_cat=S;em_desc=Enhancer of mRNA decapping 4;em_max_annot_lvl=33208|Metazoa;em_Preferred_name=EDC4;em_KEGG_ko=ko:K12616;em_KEGG_Pathway=ko03018,map03018;em_BRITE=ko00000,ko00001,ko03019;em_PFAMs=Ge1_WD40;em_GOs=GO:0000003,GO:0000288,GO:0000291,GO:0000578,GO:0000932,GO:0000956,GO:0003002,GO:0003006,GO:0003674,GO:0005488,GO:0005515,GO:0005575,GO:0005622,GO:0005623,GO:0005634,GO:0005654,GO:0005737,GO:0005829,GO:0006139,GO:0006401,GO:0006402,GO:0006403,GO:0006725,GO:0006807,GO:0006950,GO:0006952,GO:0006996,GO:0007028,GO:0007275,GO:0007276,GO:0007281,GO:0007292,GO:0007308,GO:0007309,GO:0007314,GO:0007315,GO:0007316,GO:0007350,GO:0007351,GO:0007389,GO:0008150,GO:0008152,GO:0008298,GO:0008358,GO:0008595,GO:0009056,GO:0009057,GO:0009605,GO:0009607,GO:0009620,GO:0009790,GO:0009798,GO:0009880,GO:0009892,GO:0009948,GO:0009952,GO:0009987,GO:0009994,GO:0010468,GO:0010605,GO:0010608,GO:0010629,GO:0016043,GO:0016070,GO:0016071,GO:0016441,GO:0016458,GO:0019094,GO:0019222,GO:0019439,GO:0019953,GO:0021700,GO:0022412,GO:0022414,GO:0022607,GO:0022613,GO:0022618,GO:0030154,GO:0031047,GO:0031086,GO:0031087,GO:0031974,GO:0031981,GO:0032501,GO:0032502,GO:0032504,GO:0032991,GO:0033036,GO:0033962,GO:0034622,GO:0034641,GO:0034655,GO:0035194,GO:0035195,GO:0035282,GO:0035770,GO:0036464,GO:0040029,GO:0043170,GO:0043207,GO:0043226,GO:0043227,GO:0043228,GO:0043229,GO:0043231,GO:0043232,GO:0043233,GO:0043928,GO:0043933,GO:0044085,GO:0044237,GO:0044238,GO:0044248,GO:0044260,GO:0044265,GO:0044270,GO:0044422,GO:0044424,GO:0044428,GO:0044444,GO:0044446,GO:0044464,GO:0044703,GO:0045451,GO:0046483,GO:0046700,GO:0048468,GO:0048469,GO:0048477,GO:0048519,GO:0048599,GO:0048609,GO:0048856,GO:0048869,GO:0050789,GO:0050832,GO:0050896,GO:0051179,GO:0051641,GO:0051704,GO:0051707,GO:0060255,GO:0060810,GO:0060811,GO:0065003,GO:0065007,GO:0070013,GO:0070727,GO:0070925,GO:0071704,GO:0071826,GO:0071840,GO:0090304,GO:0090305,GO:0098542,GO:1901360,GO:1901361,GO:1901575,GO:1990904
HiC_scaffold_17	GeneMark.hmm3	intron	17910133	17910366	.	-	2	ID=g8262.t3.intron1;Parent=g8262.t3
HiC_scaffold_17	AUGUSTUS	intron	17910133	17910366	1.0	-	.	ID=g8262.t1.intron1;Parent=g8262.t1
HiC_scaffold_17	AUGUSTUS	exon	17910367	17910530	.	-	.	ID=g8262.t1.exon2;Parent=g8262.t1
HiC_scaffold_17	GeneMark.hmm3	CDS	17910367	17910530	.	-	0	ID=g8262.t3.CDS2;Parent=g8262.t3
HiC_scaffold_17	GeneMark.hmm3	exon	17910367	17910530	.	-	0	ID=g8262.t3.exon2;Parent=g8262.t3
HiC_scaffold_17	AUGUSTUS	CDS	17910367	17910530	1.0	-	0	ID=g8262.t1.CDS2;Parent=g8262.t1
HiC_scaffold_17	GeneMark.hmm3	intron	17910531	17910905	.	-	0	ID=g8262.t3.intron2;Parent=g8262.t3
HiC_scaffold_17	AUGUSTUS	intron	17910531	17910905	1.0	-	.	ID=g8262.t1.intron2;Parent=g8262.t1
HiC_scaffold_17	AUGUSTUS	exon	17910906	17911125	.	-	.	ID=g8262.t1.exon3;Parent=g8262.t1
HiC_scaffold_17	GeneMark.hmm3	CDS	17910906	17911125	.	-	1	ID=g8262.t3.CDS3;Parent=g8262.t3
HiC_scaffold_17	GeneMark.hmm3	exon	17910906	17911125	.	-	1	ID=g8262.t3.exon3;Parent=g8262.t3
HiC_scaffold_17	AUGUSTUS	CDS	17910906	17911125	1.0	-	1	ID=g8262.t1.CDS3;Parent=g8262.t1
HiC_scaffold_17	GeneMark.hmm3	intron	17911126	17911216	.	-	2	ID=g8262.t3.intron3;Parent=g8262.t3
HiC_scaffold_17	AUGUSTUS	intron	17911126	17911216	1.0	-	.	ID=g8262.t1.intron3;Parent=g8262.t1
HiC_scaffold_17	AUGUSTUS	exon	17911217	17911403	.	-	.	ID=g8262.t1.exon4;Parent=g8262.t1
HiC_scaffold_17	GeneMark.hmm3	CDS	17911217	17911403	.	-	2	ID=g8262.t3.CDS4;Parent=g8262.t3
HiC_scaffold_17	GeneMark.hmm3	exon	17911217	17911403	.	-	2	ID=g8262.t3.exon4;Parent=g8262.t3
HiC_scaffold_17	AUGUSTUS	CDS	17911217	17911403	1.0	-	2	ID=g8262.t1.CDS4;Parent=g8262.t1
HiC_scaffold_17	GeneMark.hmm3	intron	17911404	17911489	.	-	1	ID=g8262.t3.intron4;Parent=g8262.t3
HiC_scaffold_17	AUGUSTUS	intron	17911404	17911489	1.0	-	.	ID=g8262.t1.intron4;Parent=g8262.t1
HiC_scaffold_17	AUGUSTUS	exon	17911490	17911655	.	-	.	ID=g8262.t1.exon5;Parent=g8262.t1
HiC_scaffold_17	GeneMark.hmm3	CDS	17911490	17911655	.	-	0	ID=g8262.t3.CDS5;Parent=g8262.t3
HiC_scaffold_17	GeneMark.hmm3	exon	17911490	17911655	.	-	0	ID=g8262.t3.exon5;Parent=g8262.t3
HiC_scaffold_17	AUGUSTUS	CDS	17911490	17911655	1.0	-	0	ID=g8262.t1.CDS5;Parent=g8262.t1
HiC_scaffold_17	GeneMark.hmm3	intron	17911656	17911753	.	-	0	ID=g8262.t3.intron5;Parent=g8262.t3
HiC_scaffold_17	AUGUSTUS	intron	17911656	17911753	1.0	-	.	ID=g8262.t1.intron5;Parent=g8262.t1
HiC_scaffold_17	AUGUSTUS	exon	17911754	17911869	.	-	.	ID=g8262.t1.exon6;Parent=g8262.t1
HiC_scaffold_17	GeneMark.hmm3	CDS	17911754	17911869	.	-	2	ID=g8262.t3.CDS6;Parent=g8262.t3
HiC_scaffold_17	GeneMark.hmm3	exon	17911754	17911869	.	-	2	ID=g8262.t3.exon6;Parent=g8262.t3
HiC_scaffold_17	AUGUSTUS	CDS	17911754	17911869	1.0	-	2	ID=g8262.t1.CDS6;Parent=g8262.t1
HiC_scaffold_17	GeneMark.hmm3	intron	17911870	17911974	.	-	1	ID=g8262.t3.intron6;Parent=g8262.t3
HiC_scaffold_17	AUGUSTUS	intron	17911870	17911974	1.0	-	.	ID=g8262.t1.intron6;Parent=g8262.t1
HiC_scaffold_17	AUGUSTUS	exon	17911975	17912130	.	-	.	ID=g8262.t1.exon7;Parent=g8262.t1
HiC_scaffold_17	GeneMark.hmm3	CDS	17911975	17912130	.	-	2	ID=g8262.t3.CDS7;Parent=g8262.t3
HiC_scaffold_17	GeneMark.hmm3	exon	17911975	17912130	.	-	2	ID=g8262.t3.exon7;Parent=g8262.t3
HiC_scaffold_17	AUGUSTUS	CDS	17911975	17912130	1.0	-	2	ID=g8262.t1.CDS7;Parent=g8262.t1
HiC_scaffold_17	GeneMark.hmm3	intron	17912131	17912244	.	-	1	ID=g8262.t3.intron7;Parent=g8262.t3
HiC_scaffold_17	AUGUSTUS	intron	17912131	17912244	1.0	-	.	ID=g8262.t1.intron7;Parent=g8262.t1
HiC_scaffold_17	AUGUSTUS	exon	17912245	17912422	.	-	.	ID=g8262.t1.exon8;Parent=g8262.t1
HiC_scaffold_17	GeneMark.hmm3	CDS	17912245	17912422	.	-	0	ID=g8262.t3.CDS8;Parent=g8262.t3
HiC_scaffold_17	GeneMark.hmm3	exon	17912245	17912422	.	-	0	ID=g8262.t3.exon8;Parent=g8262.t3
HiC_scaffold_17	AUGUSTUS	CDS	17912245	17912422	1.0	-	0	ID=g8262.t1.CDS8;Parent=g8262.t1
HiC_scaffold_17	GeneMark.hmm3	intron	17912423	17912553	.	-	0	ID=g8262.t3.intron8;Parent=g8262.t3
HiC_scaffold_17	AUGUSTUS	intron	17912423	17912553	1.0	-	.	ID=g8262.t1.intron8;Parent=g8262.t1
HiC_scaffold_17	AUGUSTUS	exon	17912554	17912590	.	-	.	ID=g8262.t1.exon9;Parent=g8262.t1
HiC_scaffold_17	GeneMark.hmm3	CDS	17912554	17912590	.	-	1	ID=g8262.t3.CDS9;Parent=g8262.t3
HiC_scaffold_17	GeneMark.hmm3	exon	17912554	17912590	.	-	1	ID=g8262.t3.exon9;Parent=g8262.t3
HiC_scaffold_17	AUGUSTUS	CDS	17912554	17912590	1.0	-	1	ID=g8262.t1.CDS9;Parent=g8262.t1
HiC_scaffold_17	GeneMark.hmm3	intron	17912591	17912679	.	-	2	ID=g8262.t3.intron9;Parent=g8262.t3
HiC_scaffold_17	AUGUSTUS	intron	17912591	17912679	1.0	-	.	ID=g8262.t1.intron9;Parent=g8262.t1
HiC_scaffold_17	AUGUSTUS	exon	17912680	17912832	.	-	.	ID=g8262.t1.exon10;Parent=g8262.t1
HiC_scaffold_17	GeneMark.hmm3	CDS	17912680	17912832	.	-	1	ID=g8262.t3.CDS10;Parent=g8262.t3
HiC_scaffold_17	GeneMark.hmm3	exon	17912680	17912832	.	-	1	ID=g8262.t3.exon10;Parent=g8262.t3
HiC_scaffold_17	AUGUSTUS	CDS	17912680	17912832	1.0	-	1	ID=g8262.t1.CDS10;Parent=g8262.t1
HiC_scaffold_17	GeneMark.hmm3	intron	17912833	17912917	.	-	2	ID=g8262.t3.intron10;Parent=g8262.t3
HiC_scaffold_17	AUGUSTUS	intron	17912833	17912917	1.0	-	.	ID=g8262.t1.intron10;Parent=g8262.t1
HiC_scaffold_17	AUGUSTUS	exon	17912918	17913022	.	-	.	ID=g8262.t1.exon11;Parent=g8262.t1
HiC_scaffold_17	GeneMark.hmm3	CDS	17912918	17913022	.	-	1	ID=g8262.t3.CDS11;Parent=g8262.t3
HiC_scaffold_17	GeneMark.hmm3	exon	17912918	17913022	.	-	1	ID=g8262.t3.exon11;Parent=g8262.t3
HiC_scaffold_17	AUGUSTUS	CDS	17912918	17913022	1.0	-	1	ID=g8262.t1.CDS11;Parent=g8262.t1
HiC_scaffold_17	GeneMark.hmm3	intron	17913023	17913106	.	-	2	ID=g8262.t3.intron11;Parent=g8262.t3
HiC_scaffold_17	AUGUSTUS	intron	17913023	17913106	1.0	-	.	ID=g8262.t1.intron11;Parent=g8262.t1
HiC_scaffold_17	AUGUSTUS	exon	17913107	17913540	.	-	.	ID=g8262.t1.exon12;Parent=g8262.t1
HiC_scaffold_17	GeneMark.hmm3	CDS	17913107	17913540	.	-	0	ID=g8262.t3.CDS12;Parent=g8262.t3
HiC_scaffold_17	GeneMark.hmm3	exon	17913107	17913540	.	-	0	ID=g8262.t3.exon12;Parent=g8262.t3
HiC_scaffold_17	AUGUSTUS	CDS	17913107	17913540	1.0	-	0	ID=g8262.t1.CDS12;Parent=g8262.t1
HiC_scaffold_17	GeneMark.hmm3	intron	17913541	17913837	.	-	0	ID=g8262.t3.intron12;Parent=g8262.t3
HiC_scaffold_17	AUGUSTUS	intron	17913541	17913837	1.0	-	.	ID=g8262.t1.intron12;Parent=g8262.t1
HiC_scaffold_17	AUGUSTUS	exon	17913838	17913991	.	-	.	ID=g8262.t1.exon13;Parent=g8262.t1
HiC_scaffold_17	GeneMark.hmm3	CDS	17913838	17913991	.	-	1	ID=g8262.t3.CDS13;Parent=g8262.t3
HiC_scaffold_17	GeneMark.hmm3	exon	17913838	17913991	.	-	1	ID=g8262.t3.exon13;Parent=g8262.t3
HiC_scaffold_17	AUGUSTUS	CDS	17913838	17913991	1.0	-	1	ID=g8262.t1.CDS13;Parent=g8262.t1
HiC_scaffold_17	GeneMark.hmm3	intron	17913992	17914072	.	-	2	ID=g8262.t3.intron13;Parent=g8262.t3
HiC_scaffold_17	AUGUSTUS	intron	17913992	17914072	1.0	-	.	ID=g8262.t1.intron13;Parent=g8262.t1
HiC_scaffold_17	AUGUSTUS	exon	17914073	17914203	.	-	.	ID=g8262.t1.exon14;Parent=g8262.t1
HiC_scaffold_17	GeneMark.hmm3	CDS	17914073	17914203	.	-	0	ID=g8262.t3.CDS14;Parent=g8262.t3
HiC_scaffold_17	GeneMark.hmm3	exon	17914073	17914203	.	-	0	ID=g8262.t3.exon14;Parent=g8262.t3
HiC_scaffold_17	AUGUSTUS	CDS	17914073	17914203	1.0	-	0	ID=g8262.t1.CDS14;Parent=g8262.t1
HiC_scaffold_17	GeneMark.hmm3	intron	17914204	17914295	.	-	0	ID=g8262.t3.intron14;Parent=g8262.t3
HiC_scaffold_17	AUGUSTUS	intron	17914204	17914295	1.0	-	.	ID=g8262.t1.intron14;Parent=g8262.t1
HiC_scaffold_17	AUGUSTUS	exon	17914296	17914483	.	-	.	ID=g8262.t1.exon15;Parent=g8262.t1
HiC_scaffold_17	GeneMark.hmm3	CDS	17914296	17914483	.	-	2	ID=g8262.t3.CDS15;Parent=g8262.t3
HiC_scaffold_17	GeneMark.hmm3	exon	17914296	17914483	.	-	2	ID=g8262.t3.exon15;Parent=g8262.t3
HiC_scaffold_17	AUGUSTUS	CDS	17914296	17914483	1.0	-	2	ID=g8262.t1.CDS15;Parent=g8262.t1
HiC_scaffold_17	GeneMark.hmm3	intron	17914484	17914561	.	-	1	ID=g8262.t3.intron15;Parent=g8262.t3
HiC_scaffold_17	AUGUSTUS	intron	17914484	17914561	1.0	-	.	ID=g8262.t1.intron15;Parent=g8262.t1
HiC_scaffold_17	AUGUSTUS	exon	17914562	17914653	.	-	.	ID=g8262.t1.exon16;Parent=g8262.t1
HiC_scaffold_17	GeneMark.hmm3	CDS	17914562	17914653	.	-	1	ID=g8262.t3.CDS16;Parent=g8262.t3
HiC_scaffold_17	GeneMark.hmm3	exon	17914562	17914653	.	-	1	ID=g8262.t3.exon16;Parent=g8262.t3
HiC_scaffold_17	AUGUSTUS	CDS	17914562	17914653	1.0	-	1	ID=g8262.t1.CDS16;Parent=g8262.t1
HiC_scaffold_17	GeneMark.hmm3	intron	17914654	17914758	.	-	2	ID=g8262.t3.intron16;Parent=g8262.t3
HiC_scaffold_17	AUGUSTUS	intron	17914654	17914758	1.0	-	.	ID=g8262.t1.intron16;Parent=g8262.t1
HiC_scaffold_17	AUGUSTUS	exon	17914759	17914831	.	-	.	ID=g8262.t1.exon17;Parent=g8262.t1
HiC_scaffold_17	GeneMark.hmm3	CDS	17914759	17914831	.	-	2	ID=g8262.t3.CDS17;Parent=g8262.t3
HiC_scaffold_17	GeneMark.hmm3	exon	17914759	17914831	.	-	2	ID=g8262.t3.exon17;Parent=g8262.t3
HiC_scaffold_17	AUGUSTUS	CDS	17914759	17914831	1.0	-	2	ID=g8262.t1.CDS17;Parent=g8262.t1
HiC_scaffold_17	GeneMark.hmm3	intron	17914832	17914924	.	-	1	ID=g8262.t3.intron17;Parent=g8262.t3
HiC_scaffold_17	AUGUSTUS	intron	17914832	17914924	1.0	-	.	ID=g8262.t1.intron17;Parent=g8262.t1
HiC_scaffold_17	AUGUSTUS	exon	17914925	17915105	.	-	.	ID=g8262.t1.exon18;Parent=g8262.t1
HiC_scaffold_17	GeneMark.hmm3	CDS	17914925	17915105	.	-	0	ID=g8262.t3.CDS18;Parent=g8262.t3
HiC_scaffold_17	GeneMark.hmm3	exon	17914925	17915105	.	-	0	ID=g8262.t3.exon18;Parent=g8262.t3
HiC_scaffold_17	AUGUSTUS	CDS	17914925	17915105	1.0	-	0	ID=g8262.t1.CDS18;Parent=g8262.t1
HiC_scaffold_17	GeneMark.hmm3	intron	17915106	17915201	.	-	0	ID=g8262.t3.intron18;Parent=g8262.t3
HiC_scaffold_17	AUGUSTUS	intron	17915106	17915201	1.0	-	.	ID=g8262.t1.intron18;Parent=g8262.t1
HiC_scaffold_17	AUGUSTUS	exon	17915202	17915304	.	-	.	ID=g8262.t1.exon19;Parent=g8262.t1
HiC_scaffold_17	GeneMark.hmm3	CDS	17915202	17915304	.	-	1	ID=g8262.t3.CDS19;Parent=g8262.t3
HiC_scaffold_17	GeneMark.hmm3	exon	17915202	17915304	.	-	1	ID=g8262.t3.exon19;Parent=g8262.t3
HiC_scaffold_17	AUGUSTUS	CDS	17915202	17915304	1.0	-	1	ID=g8262.t1.CDS19;Parent=g8262.t1
HiC_scaffold_17	GeneMark.hmm3	intron	17915305	17915394	.	-	2	ID=g8262.t3.intron19;Parent=g8262.t3
HiC_scaffold_17	AUGUSTUS	intron	17915305	17915394	1.0	-	.	ID=g8262.t1.intron19;Parent=g8262.t1
HiC_scaffold_17	AUGUSTUS	exon	17915395	17915490	.	-	.	ID=g8262.t1.exon20;Parent=g8262.t1
HiC_scaffold_17	GeneMark.hmm3	CDS	17915395	17915490	.	-	1	ID=g8262.t3.CDS20;Parent=g8262.t3
HiC_scaffold_17	GeneMark.hmm3	exon	17915395	17915490	.	-	1	ID=g8262.t3.exon20;Parent=g8262.t3
HiC_scaffold_17	AUGUSTUS	CDS	17915395	17915490	1.0	-	1	ID=g8262.t1.CDS20;Parent=g8262.t1
HiC_scaffold_17	GeneMark.hmm3	intron	17915491	17915583	.	-	2	ID=g8262.t3.intron20;Parent=g8262.t3
HiC_scaffold_17	AUGUSTUS	intron	17915491	17915583	1.0	-	.	ID=g8262.t1.intron20;Parent=g8262.t1
HiC_scaffold_17	AUGUSTUS	exon	17915584	17915667	.	-	.	ID=g8262.t1.exon21;Parent=g8262.t1
HiC_scaffold_17	GeneMark.hmm3	CDS	17915584	17915667	.	-	1	ID=g8262.t3.CDS21;Parent=g8262.t3
HiC_scaffold_17	GeneMark.hmm3	exon	17915584	17915667	.	-	1	ID=g8262.t3.exon21;Parent=g8262.t3
HiC_scaffold_17	AUGUSTUS	CDS	17915584	17915667	1.0	-	1	ID=g8262.t1.CDS21;Parent=g8262.t1
HiC_scaffold_17	GeneMark.hmm3	intron	17915668	17915752	.	-	2	ID=g8262.t3.intron21;Parent=g8262.t3
HiC_scaffold_17	AUGUSTUS	intron	17915668	17915752	1.0	-	.	ID=g8262.t1.intron21;Parent=g8262.t1
HiC_scaffold_17	AUGUSTUS	exon	17915753	17915862	.	-	.	ID=g8262.t1.exon22;Parent=g8262.t1
HiC_scaffold_17	GeneMark.hmm3	CDS	17915753	17915862	.	-	0	ID=g8262.t3.CDS22;Parent=g8262.t3
HiC_scaffold_17	GeneMark.hmm3	exon	17915753	17915862	.	-	0	ID=g8262.t3.exon22;Parent=g8262.t3
HiC_scaffold_17	AUGUSTUS	CDS	17915753	17915862	1.0	-	0	ID=g8262.t1.CDS22;Parent=g8262.t1
HiC_scaffold_17	GeneMark.hmm3	intron	17915863	17916204	.	-	0	ID=g8262.t3.intron22;Parent=g8262.t3
HiC_scaffold_17	AUGUSTUS	intron	17915863	17916204	1.0	-	.	ID=g8262.t1.intron22;Parent=g8262.t1
HiC_scaffold_17	AUGUSTUS	exon	17916205	17916309	.	-	.	ID=g8262.t1.exon23;Parent=g8262.t1
HiC_scaffold_17	GeneMark.hmm3	CDS	17916205	17916309	.	-	0	ID=g8262.t3.CDS23;Parent=g8262.t3
HiC_scaffold_17	GeneMark.hmm3	exon	17916205	17916309	.	-	0	ID=g8262.t3.exon23;Parent=g8262.t3
HiC_scaffold_17	AUGUSTUS	CDS	17916205	17916309	1.0	-	0	ID=g8262.t1.CDS23;Parent=g8262.t1
HiC_scaffold_17	GeneMark.hmm3	intron	17916310	17916395	.	-	0	ID=g8262.t3.intron23;Parent=g8262.t3
HiC_scaffold_17	AUGUSTUS	intron	17916310	17916395	1.0	-	.	ID=g8262.t1.intron23;Parent=g8262.t1
HiC_scaffold_17	AUGUSTUS	exon	17916396	17916543	.	-	.	ID=g8262.t1.exon24;Parent=g8262.t1
HiC_scaffold_17	GeneMark.hmm3	CDS	17916396	17916543	.	-	1	ID=g8262.t3.CDS24;Parent=g8262.t3
HiC_scaffold_17	GeneMark.hmm3	exon	17916396	17916543	.	-	1	ID=g8262.t3.exon24;Parent=g8262.t3
HiC_scaffold_17	AUGUSTUS	CDS	17916396	17916543	1.0	-	1	ID=g8262.t1.CDS24;Parent=g8262.t1
HiC_scaffold_17	GeneMark.hmm3	intron	17916544	17916646	.	-	2	ID=g8262.t3.intron24;Parent=g8262.t3
HiC_scaffold_17	AUGUSTUS	intron	17916544	17916646	1.0	-	.	ID=g8262.t1.intron24;Parent=g8262.t1
HiC_scaffold_17	AUGUSTUS	exon	17916647	17916836	.	-	.	ID=g8262.t1.exon25;Parent=g8262.t1
HiC_scaffold_17	GeneMark.hmm3	CDS	17916647	17916836	.	-	2	ID=g8262.t3.CDS25;Parent=g8262.t3
HiC_scaffold_17	GeneMark.hmm3	exon	17916647	17916836	.	-	2	ID=g8262.t3.exon25;Parent=g8262.t3
HiC_scaffold_17	AUGUSTUS	CDS	17916647	17916836	1.0	-	2	ID=g8262.t1.CDS25;Parent=g8262.t1
HiC_scaffold_17	GeneMark.hmm3	intron	17916837	17917094	.	-	1	ID=g8262.t3.intron25;Parent=g8262.t3
HiC_scaffold_17	AUGUSTUS	intron	17916837	17917094	1.0	-	.	ID=g8262.t1.intron25;Parent=g8262.t1
HiC_scaffold_17	AUGUSTUS	exon	17917095	17917194	.	-	.	ID=g8262.t1.exon26;Parent=g8262.t1
HiC_scaffold_17	GeneMark.hmm3	CDS	17917095	17917194	.	-	0	ID=g8262.t3.CDS26;Parent=g8262.t3
HiC_scaffold_17	GeneMark.hmm3	exon	17917095	17917194	.	-	0	ID=g8262.t3.exon26;Parent=g8262.t3
HiC_scaffold_17	AUGUSTUS	CDS	17917095	17917194	1.0	-	0	ID=g8262.t1.CDS26;Parent=g8262.t1
HiC_scaffold_17	GeneMark.hmm3	intron	17917195	17917483	.	-	0	ID=g8262.t3.intron26;Parent=g8262.t3
HiC_scaffold_17	AUGUSTUS	intron	17917195	17917483	1.0	-	.	ID=g8262.t1.intron26;Parent=g8262.t1
HiC_scaffold_17	AUGUSTUS	exon	17917484	17917595	.	-	.	ID=g8262.t1.exon27;Parent=g8262.t1
HiC_scaffold_17	GeneMark.hmm3	CDS	17917484	17917595	.	-	1	ID=g8262.t3.CDS27;Parent=g8262.t3
HiC_scaffold_17	GeneMark.hmm3	exon	17917484	17917595	.	-	1	ID=g8262.t3.exon27;Parent=g8262.t3
HiC_scaffold_17	AUGUSTUS	CDS	17917484	17917595	1.0	-	1	ID=g8262.t1.CDS27;Parent=g8262.t1
HiC_scaffold_17	GeneMark.hmm3	intron	17917596	17917930	.	-	2	ID=g8262.t3.intron27;Parent=g8262.t3
HiC_scaffold_17	AUGUSTUS	intron	17917596	17917930	1.0	-	.	ID=g8262.t1.intron27;Parent=g8262.t1
HiC_scaffold_17	AUGUSTUS	exon	17917931	17918087	.	-	.	ID=g8262.t1.exon28;Parent=g8262.t1
HiC_scaffold_17	GeneMark.hmm3	CDS	17917931	17918087	.	-	2	ID=g8262.t3.CDS28;Parent=g8262.t3
HiC_scaffold_17	GeneMark.hmm3	exon	17917931	17918087	.	-	2	ID=g8262.t3.exon28;Parent=g8262.t3
HiC_scaffold_17	AUGUSTUS	CDS	17917931	17918087	1.0	-	2	ID=g8262.t1.CDS28;Parent=g8262.t1
HiC_scaffold_17	GeneMark.hmm3	intron	17918088	17921097	.	-	1	ID=g8262.t3.intron28;Parent=g8262.t3
HiC_scaffold_17	AUGUSTUS	intron	17918088	17921097	1.0	-	.	ID=g8262.t1.intron28;Parent=g8262.t1
HiC_scaffold_17	AUGUSTUS	exon	17921098	17921182	.	-	.	ID=g8262.t1.exon29;Parent=g8262.t1
HiC_scaffold_17	AUGUSTUS	CDS	17921098	17921182	1.0	-	0	ID=g8262.t1.CDS29;Parent=g8262.t1
HiC_scaffold_17	GeneMark.hmm3	CDS	17921098	17921257	.	-	0	ID=g8262.t3.CDS29;Parent=g8262.t3
HiC_scaffold_17	GeneMark.hmm3	exon	17921098	17921257	.	-	0	ID=g8262.t3.exon29;Parent=g8262.t3
HiC_scaffold_17	AUGUSTUS	start_codon	17921180	17921182	.	-	0	ID=g8262.t1.start1;Parent=g8262.t1
HiC_scaffold_17	GeneMark.hmm3	intron	17921258	17921289	.	-	0	ID=g8262.t3.intron29;Parent=g8262.t3
HiC_scaffold_17	GeneMark.hmm3	CDS	17921290	17921402	.	-	2	ID=g8262.t3.CDS30;Parent=g8262.t3
HiC_scaffold_17	GeneMark.hmm3	exon	17921290	17921402	.	-	2	ID=g8262.t3.exon30;Parent=g8262.t3
HiC_scaffold_17	AUGUSTUS	stop_codon	17921345	17921347	.	-	0	ID=g8262.t2.stop1;Parent=g8262.t2
HiC_scaffold_17	AUGUSTUS	exon	17921345	17921560	.	-	.	ID=g8262.t2.exon1;Parent=g8262.t2
HiC_scaffold_17	AUGUSTUS	mRNA	17921345	17921560	0.86	-	.	ID=g8262.t2;Parent=g8262
HiC_scaffold_17	AUGUSTUS	CDS	17921345	17921560	0.86	-	0	ID=g8262.t2.CDS1;Parent=g8262.t2
HiC_scaffold_17	GeneMark.hmm3	intron	17921403	17922414	.	-	1	ID=g8262.t3.intron30;Parent=g8262.t3
HiC_scaffold_17	AUGUSTUS	start_codon	17921558	17921560	.	-	0	ID=g8262.t2.start1;Parent=g8262.t2
HiC_scaffold_17	GeneMark.hmm3	CDS	17922415	17922430	.	-	0	ID=g8262.t3.CDS31;Parent=g8262.t3
HiC_scaffold_17	GeneMark.hmm3	exon	17922415	17922430	.	-	0	ID=g8262.t3.exon31;Parent=g8262.t3
HiC_scaffold_17	GeneMark.hmm3	start_codon	17922428	17922430	.	-	0	ID=g8262.t3.start1;Parent=g8262.t3
HiC_scaffold_17	AUGUSTUS	stop_codon	17923345	17923347	.	-	0	ID=g8263.t1.stop1;Parent=g8263.t1
HiC_scaffold_17	AUGUSTUS	exon	17923345	17923458	.	-	.	ID=g8263.t1.exon1;Parent=g8263.t1
HiC_scaffold_17	AUGUSTUS	CDS	17923345	17923458	1.0	-	0	ID=g8263.t1.CDS1;Parent=g8263.t1
HiC_scaffold_17	AUGUSTUS	gene	17923345	17928889	.	-	.	ID=g8263
HiC_scaffold_17	AUGUSTUS	mRNA	17923345	17928889	1.0	-	.	ID=g8263.t1;Parent=g8263;em_target=10029.XP_007610051.1;em_score=292.3;em_evalue=2.2e-90;em_tcov=.;em_OGs=KOG2104@1|root,KOG2104@2759|Eukaryota,3A7II@33154|Opisthokonta,3BPCC@33208|Metazoa,3D6CF@33213|Bilateria,48DXA@7711|Chordata,49AWJ@7742|Vertebrata,3JGJB@40674|Mammalia,35PPD@314146|Euarchontoglires,4Q55I@9989|Rodentia;em_COG_cat=U;em_desc=Nuclear transport factor 2;em_max_annot_lvl=33208|Metazoa;em_Preferred_name=NUTF2;em_PFAMs=NTF2;em_GOs=GO:0000060,GO:0001817,GO:0001818,GO:0002225,GO:0002682,GO:0002684,GO:0002697,GO:0002699,GO:0002700,GO:0002702,GO:0002759,GO:0002760,GO:0002784,GO:0002805,GO:0002807,GO:0002831,GO:0002833,GO:0002920,GO:0002922,GO:0003674,GO:0005198,GO:0005215,GO:0005488,GO:0005515,GO:0005575,GO:0005622,GO:0005623,GO:0005634,GO:0005635,GO:0005640,GO:0005643,GO:0005654,GO:0005737,GO:0005829,GO:0006606,GO:0006611,GO:0006810,GO:0006886,GO:0006913,GO:0008104,GO:0008150,GO:0008536,GO:0008565,GO:0009889,GO:0009891,GO:0009893,GO:0010574,GO:0012505,GO:0015031,GO:0015833,GO:0016020,GO:0017016,GO:0017038,GO:0017056,GO:0019222,GO:0019867,GO:0019899,GO:0031090,GO:0031267,GO:0031323,GO:0031325,GO:0031326,GO:0031328,GO:0031965,GO:0031967,GO:0031968,GO:0031974,GO:0031975,GO:0031981,GO:0032101,GO:0032103,GO:0032386,GO:0032388,GO:0032879,GO:0032880,GO:0032991,GO:0033036,GO:0033157,GO:0033365,GO:0034248,GO:0034250,GO:0034504,GO:0034613,GO:0042175,GO:0042306,GO:0042307,GO:0042802,GO:0042886,GO:0043226,GO:0043227,GO:0043229,GO:0043231,GO:0043233,GO:0043900,GO:0043902,GO:0044422,GO:0044424,GO:0044425,GO:0044428,GO:0044444,GO:0044446,GO:0044464,GO:0044613,GO:0045184,GO:0046822,GO:0046824,GO:0046907,GO:0048518,GO:0048519,GO:0048522,GO:0048583,GO:0048584,GO:0050776,GO:0050778,GO:0050789,GO:0050794,GO:0051020,GO:0051049,GO:0051050,GO:0051168,GO:0051169,GO:0051170,GO:0051171,GO:0051173,GO:0051179,GO:0051222,GO:0051223,GO:0051234,GO:0051239,GO:0051241,GO:0051641,GO:0051649,GO:0060341,GO:0061608,GO:0065007,GO:0070013,GO:0070201,GO:0070727,GO:0071702,GO:0071705,GO:0072594,GO:0090087,GO:0090204,GO:0090316,GO:0090435,GO:0098588,GO:0098805,GO:0140104,GO:0140142,GO:1900180,GO:1900182,GO:1903827,GO:1903829,GO:1904046,GO:1904589,GO:1904591,GO:1904951
HiC_scaffold_17	AUGUSTUS	intron	17923459	17926132	1.0	-	.	ID=g8263.t1.intron1;Parent=g8263.t1
HiC_scaffold_17	AUGUSTUS	exon	17926133	17926231	.	-	.	ID=g8263.t1.exon2;Parent=g8263.t1
HiC_scaffold_17	AUGUSTUS	CDS	17926133	17926231	1.0	-	0	ID=g8263.t1.CDS2;Parent=g8263.t1
HiC_scaffold_17	AUGUSTUS	intron	17926232	17926315	1.0	-	.	ID=g8263.t1.intron2;Parent=g8263.t1
HiC_scaffold_17	AUGUSTUS	exon	17926316	17926387	.	-	.	ID=g8263.t1.exon3;Parent=g8263.t1
HiC_scaffold_17	AUGUSTUS	CDS	17926316	17926387	1.0	-	0	ID=g8263.t1.CDS3;Parent=g8263.t1
HiC_scaffold_17	AUGUSTUS	intron	17926388	17928790	1.0	-	.	ID=g8263.t1.intron3;Parent=g8263.t1
HiC_scaffold_17	AUGUSTUS	exon	17928791	17928889	.	-	.	ID=g8263.t1.exon4;Parent=g8263.t1
HiC_scaffold_17	AUGUSTUS	CDS	17928791	17928889	1.0	-	0	ID=g8263.t1.CDS4;Parent=g8263.t1
HiC_scaffold_17	AUGUSTUS	start_codon	17928887	17928889	.	-	0	ID=g8263.t1.start1;Parent=g8263.t1
HiC_scaffold_17	AUGUSTUS	stop_codon	17942244	17942246	.	-	0	ID=g8264.t1.stop1;Parent=g8264.t1
HiC_scaffold_17	AUGUSTUS	gene	17942244	17943188	.	-	.	ID=g8264
HiC_scaffold_17	AUGUSTUS	exon	17942244	17943188	.	-	.	ID=g8264.t1.exon1;Parent=g8264.t1
HiC_scaffold_17	AUGUSTUS	mRNA	17942244	17943188	1.0	-	.	ID=g8264.t1;Parent=g8264;em_target=9668.ENSMPUP00000019765;em_score=676.4;em_evalue=1.2e-206;em_tcov=.;em_OGs=28HQK@1|root,2QQ1Z@2759|Eukaryota,38EID@33154|Opisthokonta,3BDDI@33208|Metazoa,3CSIX@33213|Bilateria,483F0@7711|Chordata,49108@7742|Vertebrata,3JAYI@40674|Mammalia,3ETFT@33554|Carnivora;em_COG_cat=K;em_desc=THAP domain containing 11;em_max_annot_lvl=33208|Metazoa;em_Preferred_name=THAP11;em_PFAMs=THAP;em_GOs=GO:0000122,GO:0000976,GO:0000977,GO:0000978,GO:0000981,GO:0000982,GO:0000987,GO:0001012,GO:0001067,GO:0001078,GO:0001227,GO:0003674,GO:0003676,GO:0003677,GO:0003690,GO:0003700,GO:0005488,GO:0005575,GO:0005576,GO:0005622,GO:0005623,GO:0005634,GO:0005654,GO:0006355,GO:0006357,GO:0008150,GO:0008270,GO:0009889,GO:0009890,GO:0009892,GO:0010468,GO:0010556,GO:0010558,GO:0010605,GO:0010629,GO:0019219,GO:0019222,GO:0031323,GO:0031324,GO:0031326,GO:0031327,GO:0031974,GO:0031981,GO:0043167,GO:0043169,GO:0043226,GO:0043227,GO:0043229,GO:0043231,GO:0043233,GO:0043565,GO:0044212,GO:0044421,GO:0044422,GO:0044424,GO:0044428,GO:0044446,GO:0044464,GO:0045171,GO:0045892,GO:0045934,GO:0046872,GO:0046914,GO:0048519,GO:0048523,GO:0050789,GO:0050794,GO:0051171,GO:0051172,GO:0051252,GO:0051253,GO:0060255,GO:0065007,GO:0070013,GO:0080090,GO:0097159,GO:0140110,GO:1901363,GO:1902679,GO:1903506,GO:1903507,GO:1990837,GO:2000112,GO:2000113,GO:2001141
HiC_scaffold_17	AUGUSTUS	CDS	17942244	17943188	1.0	-	0	ID=g8264.t1.CDS1;Parent=g8264.t1
HiC_scaffold_17	AUGUSTUS	start_codon	17943186	17943188	.	-	0	ID=g8264.t1.start1;Parent=g8264.t1
HiC_scaffold_17	GeneMark.hmm3	start_codon	17946859	17946861	.	+	0	ID=g8265.t1.start1;Parent=g8265.t1
HiC_scaffold_17	GeneMark.hmm3	gene	17946859	17946978	.	+	.	ID=g8265
HiC_scaffold_17	GeneMark.hmm3	mRNA	17946859	17946978	.	+	.	ID=g8265.t1;Parent=g8265
HiC_scaffold_17	GeneMark.hmm3	CDS	17946859	17946978	.	+	0	ID=g8265.t1.CDS1;Parent=g8265.t1
HiC_scaffold_17	GeneMark.hmm3	exon	17946859	17946978	.	+	0	ID=g8265.t1.exon1;Parent=g8265.t1
HiC_scaffold_17	GeneMark.hmm3	stop_codon	17946976	17946978	.	+	0	ID=g8265.t1.stop1;Parent=g8265.t1
HiC_scaffold_17	AUGUSTUS	start_codon	17947087	17947089	.	+	0	ID=g8266.t1.start1;Parent=g8266.t1
HiC_scaffold_17	AUGUSTUS	start_codon	17947087	17947089	.	+	0	ID=g8266.t2.start1;Parent=g8266.t2
HiC_scaffold_17	AUGUSTUS	start_codon	17947087	17947089	.	+	0	ID=g8266.t3.start1;Parent=g8266.t3
HiC_scaffold_17	AUGUSTUS	exon	17947087	17947211	.	+	.	ID=g8266.t1.exon1;Parent=g8266.t1
HiC_scaffold_17	AUGUSTUS	exon	17947087	17947211	.	+	.	ID=g8266.t2.exon1;Parent=g8266.t2
HiC_scaffold_17	AUGUSTUS	exon	17947087	17947211	.	+	.	ID=g8266.t3.exon1;Parent=g8266.t3
HiC_scaffold_17	AUGUSTUS	CDS	17947087	17947211	1.0	+	0	ID=g8266.t1.CDS1;Parent=g8266.t1
HiC_scaffold_17	AUGUSTUS	CDS	17947087	17947211	1.0	+	0	ID=g8266.t2.CDS1;Parent=g8266.t2
HiC_scaffold_17	AUGUSTUS	CDS	17947087	17947211	1.0	+	0	ID=g8266.t3.CDS1;Parent=g8266.t3
HiC_scaffold_17	AUGUSTUS	gene	17947087	17952943	.	+	.	ID=g8266
HiC_scaffold_17	AUGUSTUS	mRNA	17947087	17952943	1.0	+	.	ID=g8266.t1;Parent=g8266;em_target=9668.ENSMPUP00000006589;em_score=1157.7;em_evalue=0.0;em_tcov=.;em_OGs=2APN4@1|root,2RZH1@2759|Eukaryota,39X43@33154|Opisthokonta,3BFZ5@33208|Metazoa,3CX74@33213|Bilateria,483G8@7711|Chordata,493PB@7742|Vertebrata,3JFIX@40674|Mammalia,3EGVS@33554|Carnivora;em_COG_cat=B;em_desc=Centromere protein T;em_max_annot_lvl=33208|Metazoa;em_Preferred_name=CENPT;em_KEGG_ko=ko:K11512;em_BRITE=ko00000,ko03036;em_PFAMs=CENP-T_C,CENP-T_N;em_GOs=GO:0000228,GO:0000278,GO:0000775,GO:0000776,GO:0000785,GO:0000786,GO:0000788,GO:0000790,GO:0000981,GO:0003674,GO:0003676,GO:0003677,GO:0003700,GO:0005488,GO:0005515,GO:0005575,GO:0005622,GO:0005623,GO:0005634,GO:0005654,GO:0005694,GO:0005737,GO:0005829,GO:0006323,GO:0006325,GO:0006333,GO:0006334,GO:0006336,GO:0006338,GO:0006355,GO:0006357,GO:0006996,GO:0007049,GO:0007059,GO:0008104,GO:0008150,GO:0009889,GO:0009987,GO:0010468,GO:0010556,GO:0016043,GO:0016604,GO:0019219,GO:0019222,GO:0022607,GO:0031055,GO:0031323,GO:0031326,GO:0031497,GO:0031974,GO:0031981,GO:0032991,GO:0032993,GO:0033036,GO:0033365,GO:0034080,GO:0034501,GO:0034502,GO:0034508,GO:0034613,GO:0034622,GO:0034724,GO:0034728,GO:0042393,GO:0043044,GO:0043226,GO:0043227,GO:0043228,GO:0043229,GO:0043231,GO:0043232,GO:0043233,GO:0043486,GO:0043933,GO:0044085,GO:0044422,GO:0044424,GO:0044427,GO:0044428,GO:0044444,GO:0044446,GO:0044451,GO:0044454,GO:0044464,GO:0044815,GO:0050789,GO:0050794,GO:0051171,GO:0051179,GO:0051252,GO:0051276,GO:0051382,GO:0051383,GO:0051641,GO:0060255,GO:0061641,GO:0065003,GO:0065004,GO:0065007,GO:0070013,GO:0070727,GO:0070925,GO:0071103,GO:0071459,GO:0071824,GO:0071840,GO:0080090,GO:0097159,GO:0098687,GO:0140110,GO:1901363,GO:1903394,GO:1903506,GO:2000112,GO:2001141
HiC_scaffold_17	AUGUSTUS	mRNA	17947087	17952943	1.0	+	.	ID=g8266.t2;Parent=g8266;em_target=9668.ENSMPUP00000006589;em_score=1053.4;em_evalue=0.0;em_tcov=.;em_OGs=2APN4@1|root,2RZH1@2759|Eukaryota,39X43@33154|Opisthokonta,3BFZ5@33208|Metazoa,3CX74@33213|Bilateria,483G8@7711|Chordata,493PB@7742|Vertebrata,3JFIX@40674|Mammalia,3EGVS@33554|Carnivora;em_COG_cat=B;em_desc=Centromere protein T;em_max_annot_lvl=33208|Metazoa;em_Preferred_name=CENPT;em_KEGG_ko=ko:K11512;em_BRITE=ko00000,ko03036;em_PFAMs=CENP-T_C,CENP-T_N;em_GOs=GO:0000228,GO:0000278,GO:0000775,GO:0000776,GO:0000785,GO:0000786,GO:0000788,GO:0000790,GO:0000981,GO:0003674,GO:0003676,GO:0003677,GO:0003700,GO:0005488,GO:0005515,GO:0005575,GO:0005622,GO:0005623,GO:0005634,GO:0005654,GO:0005694,GO:0005737,GO:0005829,GO:0006323,GO:0006325,GO:0006333,GO:0006334,GO:0006336,GO:0006338,GO:0006355,GO:0006357,GO:0006996,GO:0007049,GO:0007059,GO:0008104,GO:0008150,GO:0009889,GO:0009987,GO:0010468,GO:0010556,GO:0016043,GO:0016604,GO:0019219,GO:0019222,GO:0022607,GO:0031055,GO:0031323,GO:0031326,GO:0031497,GO:0031974,GO:0031981,GO:0032991,GO:0032993,GO:0033036,GO:0033365,GO:0034080,GO:0034501,GO:0034502,GO:0034508,GO:0034613,GO:0034622,GO:0034724,GO:0034728,GO:0042393,GO:0043044,GO:0043226,GO:0043227,GO:0043228,GO:0043229,GO:0043231,GO:0043232,GO:0043233,GO:0043486,GO:0043933,GO:0044085,GO:0044422,GO:0044424,GO:0044427,GO:0044428,GO:0044444,GO:0044446,GO:0044451,GO:0044454,GO:0044464,GO:0044815,GO:0050789,GO:0050794,GO:0051171,GO:0051179,GO:0051252,GO:0051276,GO:0051382,GO:0051383,GO:0051641,GO:0060255,GO:0061641,GO:0065003,GO:0065004,GO:0065007,GO:0070013,GO:0070727,GO:0070925,GO:0071103,GO:0071459,GO:0071824,GO:0071840,GO:0080090,GO:0097159,GO:0098687,GO:0140110,GO:1901363,GO:1903394,GO:1903506,GO:2000112,GO:2001141
HiC_scaffold_17	AUGUSTUS	mRNA	17947087	17952943	1.0	+	.	ID=g8266.t3;Parent=g8266;em_target=9668.ENSMPUP00000006589;em_score=1150.1;em_evalue=0.0;em_tcov=.;em_OGs=2APN4@1|root,2RZH1@2759|Eukaryota,39X43@33154|Opisthokonta,3BFZ5@33208|Metazoa,3CX74@33213|Bilateria,483G8@7711|Chordata,493PB@7742|Vertebrata,3JFIX@40674|Mammalia,3EGVS@33554|Carnivora;em_COG_cat=B;em_desc=Centromere protein T;em_max_annot_lvl=33208|Metazoa;em_Preferred_name=CENPT;em_KEGG_ko=ko:K11512;em_BRITE=ko00000,ko03036;em_PFAMs=CENP-T_C,CENP-T_N;em_GOs=GO:0000228,GO:0000278,GO:0000775,GO:0000776,GO:0000785,GO:0000786,GO:0000788,GO:0000790,GO:0000981,GO:0003674,GO:0003676,GO:0003677,GO:0003700,GO:0005488,GO:0005515,GO:0005575,GO:0005622,GO:0005623,GO:0005634,GO:0005654,GO:0005694,GO:0005737,GO:0005829,GO:0006323,GO:0006325,GO:0006333,GO:0006334,GO:0006336,GO:0006338,GO:0006355,GO:0006357,GO:0006996,GO:0007049,GO:0007059,GO:0008104,GO:0008150,GO:0009889,GO:0009987,GO:0010468,GO:0010556,GO:0016043,GO:0016604,GO:0019219,GO:0019222,GO:0022607,GO:0031055,GO:0031323,GO:0031326,GO:0031497,GO:0031974,GO:0031981,GO:0032991,GO:0032993,GO:0033036,GO:0033365,GO:0034080,GO:0034501,GO:0034502,GO:0034508,GO:0034613,GO:0034622,GO:0034724,GO:0034728,GO:0042393,GO:0043044,GO:0043226,GO:0043227,GO:0043228,GO:0043229,GO:0043231,GO:0043232,GO:0043233,GO:0043486,GO:0043933,GO:0044085,GO:0044422,GO:0044424,GO:0044427,GO:0044428,GO:0044444,GO:0044446,GO:0044451,GO:0044454,GO:0044464,GO:0044815,GO:0050789,GO:0050794,GO:0051171,GO:0051179,GO:0051252,GO:0051276,GO:0051382,GO:0051383,GO:0051641,GO:0060255,GO:0061641,GO:0065003,GO:0065004,GO:0065007,GO:0070013,GO:0070727,GO:0070925,GO:0071103,GO:0071459,GO:0071824,GO:0071840,GO:0080090,GO:0097159,GO:0098687,GO:0140110,GO:1901363,GO:1903394,GO:1903506,GO:2000112,GO:2001141
HiC_scaffold_17	AUGUSTUS	intron	17947212	17948546	1.0	+	.	ID=g8266.t1.intron1;Parent=g8266.t1
HiC_scaffold_17	AUGUSTUS	intron	17947212	17948546	1.0	+	.	ID=g8266.t2.intron1;Parent=g8266.t2
HiC_scaffold_17	AUGUSTUS	intron	17947212	17948546	1.0	+	.	ID=g8266.t3.intron1;Parent=g8266.t3
HiC_scaffold_17	AUGUSTUS	exon	17948547	17948637	.	+	.	ID=g8266.t1.exon2;Parent=g8266.t1
HiC_scaffold_17	AUGUSTUS	exon	17948547	17948637	.	+	.	ID=g8266.t2.exon2;Parent=g8266.t2
HiC_scaffold_17	AUGUSTUS	exon	17948547	17948637	.	+	.	ID=g8266.t3.exon2;Parent=g8266.t3
HiC_scaffold_17	AUGUSTUS	CDS	17948547	17948637	1.0	+	1	ID=g8266.t1.CDS2;Parent=g8266.t1
HiC_scaffold_17	AUGUSTUS	CDS	17948547	17948637	1.0	+	1	ID=g8266.t2.CDS2;Parent=g8266.t2
HiC_scaffold_17	AUGUSTUS	CDS	17948547	17948637	1.0	+	1	ID=g8266.t3.CDS2;Parent=g8266.t3
HiC_scaffold_17	AUGUSTUS	intron	17948638	17948743	1.0	+	.	ID=g8266.t1.intron2;Parent=g8266.t1
HiC_scaffold_17	AUGUSTUS	intron	17948638	17948743	1.0	+	.	ID=g8266.t2.intron2;Parent=g8266.t2
HiC_scaffold_17	AUGUSTUS	intron	17948638	17948743	1.0	+	.	ID=g8266.t3.intron2;Parent=g8266.t3
HiC_scaffold_17	AUGUSTUS	exon	17948744	17948831	.	+	.	ID=g8266.t1.exon3;Parent=g8266.t1
HiC_scaffold_17	AUGUSTUS	exon	17948744	17948831	.	+	.	ID=g8266.t2.exon3;Parent=g8266.t2
HiC_scaffold_17	AUGUSTUS	exon	17948744	17948831	.	+	.	ID=g8266.t3.exon3;Parent=g8266.t3
HiC_scaffold_17	AUGUSTUS	CDS	17948744	17948831	1.0	+	0	ID=g8266.t1.CDS3;Parent=g8266.t1
HiC_scaffold_17	AUGUSTUS	CDS	17948744	17948831	1.0	+	0	ID=g8266.t2.CDS3;Parent=g8266.t2
HiC_scaffold_17	AUGUSTUS	CDS	17948744	17948831	1.0	+	0	ID=g8266.t3.CDS3;Parent=g8266.t3
HiC_scaffold_17	AUGUSTUS	intron	17948832	17948932	1.0	+	.	ID=g8266.t1.intron3;Parent=g8266.t1
HiC_scaffold_17	AUGUSTUS	intron	17948832	17948932	1.0	+	.	ID=g8266.t2.intron3;Parent=g8266.t2
HiC_scaffold_17	AUGUSTUS	intron	17948832	17948932	1.0	+	.	ID=g8266.t3.intron3;Parent=g8266.t3
HiC_scaffold_17	AUGUSTUS	exon	17948933	17949029	.	+	.	ID=g8266.t1.exon4;Parent=g8266.t1
HiC_scaffold_17	AUGUSTUS	exon	17948933	17949029	.	+	.	ID=g8266.t2.exon4;Parent=g8266.t2
HiC_scaffold_17	AUGUSTUS	exon	17948933	17949029	.	+	.	ID=g8266.t3.exon4;Parent=g8266.t3
HiC_scaffold_17	AUGUSTUS	CDS	17948933	17949029	1.0	+	2	ID=g8266.t1.CDS4;Parent=g8266.t1
HiC_scaffold_17	AUGUSTUS	CDS	17948933	17949029	1.0	+	2	ID=g8266.t2.CDS4;Parent=g8266.t2
HiC_scaffold_17	AUGUSTUS	CDS	17948933	17949029	1.0	+	2	ID=g8266.t3.CDS4;Parent=g8266.t3
HiC_scaffold_17	AUGUSTUS	intron	17949030	17949152	1.0	+	.	ID=g8266.t1.intron4;Parent=g8266.t1
HiC_scaffold_17	AUGUSTUS	intron	17949030	17949152	1.0	+	.	ID=g8266.t2.intron4;Parent=g8266.t2
HiC_scaffold_17	AUGUSTUS	intron	17949030	17949152	1.0	+	.	ID=g8266.t3.intron4;Parent=g8266.t3
HiC_scaffold_17	AUGUSTUS	exon	17949153	17949289	.	+	.	ID=g8266.t1.exon5;Parent=g8266.t1
HiC_scaffold_17	AUGUSTUS	exon	17949153	17949289	.	+	.	ID=g8266.t2.exon5;Parent=g8266.t2
HiC_scaffold_17	AUGUSTUS	exon	17949153	17949289	.	+	.	ID=g8266.t3.exon5;Parent=g8266.t3
HiC_scaffold_17	AUGUSTUS	CDS	17949153	17949289	1.0	+	1	ID=g8266.t1.CDS5;Parent=g8266.t1
HiC_scaffold_17	AUGUSTUS	CDS	17949153	17949289	1.0	+	1	ID=g8266.t2.CDS5;Parent=g8266.t2
HiC_scaffold_17	AUGUSTUS	CDS	17949153	17949289	1.0	+	1	ID=g8266.t3.CDS5;Parent=g8266.t3
HiC_scaffold_17	AUGUSTUS	intron	17949290	17949409	1.0	+	.	ID=g8266.t1.intron5;Parent=g8266.t1
HiC_scaffold_17	AUGUSTUS	intron	17949290	17949409	1.0	+	.	ID=g8266.t2.intron5;Parent=g8266.t2
HiC_scaffold_17	AUGUSTUS	intron	17949290	17949412	1.0	+	.	ID=g8266.t3.intron5;Parent=g8266.t3
HiC_scaffold_17	AUGUSTUS	exon	17949410	17949449	.	+	.	ID=g8266.t1.exon6;Parent=g8266.t1
HiC_scaffold_17	AUGUSTUS	exon	17949410	17949449	.	+	.	ID=g8266.t2.exon6;Parent=g8266.t2
HiC_scaffold_17	AUGUSTUS	CDS	17949410	17949449	1.0	+	2	ID=g8266.t1.CDS6;Parent=g8266.t1
HiC_scaffold_17	AUGUSTUS	CDS	17949410	17949449	1.0	+	2	ID=g8266.t2.CDS6;Parent=g8266.t2
HiC_scaffold_17	AUGUSTUS	exon	17949413	17949449	.	+	.	ID=g8266.t3.exon6;Parent=g8266.t3
HiC_scaffold_17	AUGUSTUS	CDS	17949413	17949449	1.0	+	2	ID=g8266.t3.CDS6;Parent=g8266.t3
HiC_scaffold_17	AUGUSTUS	intron	17949450	17949661	1.0	+	.	ID=g8266.t1.intron6;Parent=g8266.t1
HiC_scaffold_17	AUGUSTUS	intron	17949450	17949661	1.0	+	.	ID=g8266.t2.intron6;Parent=g8266.t2
HiC_scaffold_17	AUGUSTUS	intron	17949450	17949661	1.0	+	.	ID=g8266.t3.intron6;Parent=g8266.t3
HiC_scaffold_17	AUGUSTUS	exon	17949662	17949810	.	+	.	ID=g8266.t1.exon7;Parent=g8266.t1
HiC_scaffold_17	AUGUSTUS	exon	17949662	17949810	.	+	.	ID=g8266.t2.exon7;Parent=g8266.t2
HiC_scaffold_17	AUGUSTUS	exon	17949662	17949810	.	+	.	ID=g8266.t3.exon7;Parent=g8266.t3
HiC_scaffold_17	AUGUSTUS	CDS	17949662	17949810	1.0	+	1	ID=g8266.t1.CDS7;Parent=g8266.t1
HiC_scaffold_17	AUGUSTUS	CDS	17949662	17949810	1.0	+	1	ID=g8266.t2.CDS7;Parent=g8266.t2
HiC_scaffold_17	AUGUSTUS	CDS	17949662	17949810	1.0	+	1	ID=g8266.t3.CDS7;Parent=g8266.t3
HiC_scaffold_17	AUGUSTUS	intron	17949811	17950429	1.0	+	.	ID=g8266.t1.intron7;Parent=g8266.t1
HiC_scaffold_17	AUGUSTUS	intron	17949811	17950429	1.0	+	.	ID=g8266.t2.intron7;Parent=g8266.t2
HiC_scaffold_17	AUGUSTUS	intron	17949811	17950429	1.0	+	.	ID=g8266.t3.intron7;Parent=g8266.t3
HiC_scaffold_17	AUGUSTUS	exon	17950430	17950525	.	+	.	ID=g8266.t2.exon8;Parent=g8266.t2
HiC_scaffold_17	AUGUSTUS	CDS	17950430	17950525	1.0	+	2	ID=g8266.t2.CDS8;Parent=g8266.t2
HiC_scaffold_17	AUGUSTUS	exon	17950430	17950630	.	+	.	ID=g8266.t1.exon8;Parent=g8266.t1
HiC_scaffold_17	AUGUSTUS	exon	17950430	17950630	.	+	.	ID=g8266.t3.exon8;Parent=g8266.t3
HiC_scaffold_17	AUGUSTUS	CDS	17950430	17950630	1.0	+	2	ID=g8266.t1.CDS8;Parent=g8266.t1
HiC_scaffold_17	AUGUSTUS	CDS	17950430	17950630	1.0	+	2	ID=g8266.t3.CDS8;Parent=g8266.t3
HiC_scaffold_17	AUGUSTUS	intron	17950526	17950925	1.0	+	.	ID=g8266.t2.intron8;Parent=g8266.t2
HiC_scaffold_17	AUGUSTUS	intron	17950631	17950925	1.0	+	.	ID=g8266.t1.intron8;Parent=g8266.t1
HiC_scaffold_17	AUGUSTUS	intron	17950631	17950925	1.0	+	.	ID=g8266.t3.intron8;Parent=g8266.t3
HiC_scaffold_17	AUGUSTUS	exon	17950926	17951234	.	+	.	ID=g8266.t1.exon9;Parent=g8266.t1
HiC_scaffold_17	AUGUSTUS	exon	17950926	17951234	.	+	.	ID=g8266.t2.exon9;Parent=g8266.t2
HiC_scaffold_17	AUGUSTUS	exon	17950926	17951234	.	+	.	ID=g8266.t3.exon9;Parent=g8266.t3
HiC_scaffold_17	AUGUSTUS	CDS	17950926	17951234	1.0	+	2	ID=g8266.t1.CDS9;Parent=g8266.t1
HiC_scaffold_17	AUGUSTUS	CDS	17950926	17951234	1.0	+	2	ID=g8266.t2.CDS9;Parent=g8266.t2
HiC_scaffold_17	AUGUSTUS	CDS	17950926	17951234	1.0	+	2	ID=g8266.t3.CDS9;Parent=g8266.t3
HiC_scaffold_17	AUGUSTUS	intron	17951235	17951484	1.0	+	.	ID=g8266.t1.intron9;Parent=g8266.t1
HiC_scaffold_17	AUGUSTUS	intron	17951235	17951484	1.0	+	.	ID=g8266.t2.intron9;Parent=g8266.t2
HiC_scaffold_17	AUGUSTUS	intron	17951235	17951484	1.0	+	.	ID=g8266.t3.intron9;Parent=g8266.t3
HiC_scaffold_17	AUGUSTUS	exon	17951485	17951575	.	+	.	ID=g8266.t1.exon10;Parent=g8266.t1
HiC_scaffold_17	AUGUSTUS	exon	17951485	17951575	.	+	.	ID=g8266.t2.exon10;Parent=g8266.t2
HiC_scaffold_17	AUGUSTUS	exon	17951485	17951575	.	+	.	ID=g8266.t3.exon10;Parent=g8266.t3
HiC_scaffold_17	AUGUSTUS	CDS	17951485	17951575	1.0	+	2	ID=g8266.t1.CDS10;Parent=g8266.t1
HiC_scaffold_17	AUGUSTUS	CDS	17951485	17951575	1.0	+	2	ID=g8266.t2.CDS10;Parent=g8266.t2
HiC_scaffold_17	AUGUSTUS	CDS	17951485	17951575	1.0	+	2	ID=g8266.t3.CDS10;Parent=g8266.t3
HiC_scaffold_17	AUGUSTUS	intron	17951576	17952374	1.0	+	.	ID=g8266.t1.intron10;Parent=g8266.t1
HiC_scaffold_17	AUGUSTUS	intron	17951576	17952374	1.0	+	.	ID=g8266.t2.intron10;Parent=g8266.t2
HiC_scaffold_17	AUGUSTUS	intron	17951576	17952374	1.0	+	.	ID=g8266.t3.intron10;Parent=g8266.t3
HiC_scaffold_17	AUGUSTUS	exon	17952375	17952551	.	+	.	ID=g8266.t1.exon11;Parent=g8266.t1
HiC_scaffold_17	AUGUSTUS	exon	17952375	17952551	.	+	.	ID=g8266.t2.exon11;Parent=g8266.t2
HiC_scaffold_17	AUGUSTUS	exon	17952375	17952551	.	+	.	ID=g8266.t3.exon11;Parent=g8266.t3
HiC_scaffold_17	AUGUSTUS	CDS	17952375	17952551	1.0	+	1	ID=g8266.t1.CDS11;Parent=g8266.t1
HiC_scaffold_17	AUGUSTUS	CDS	17952375	17952551	1.0	+	1	ID=g8266.t2.CDS11;Parent=g8266.t2
HiC_scaffold_17	AUGUSTUS	CDS	17952375	17952551	1.0	+	1	ID=g8266.t3.CDS11;Parent=g8266.t3
HiC_scaffold_17	AUGUSTUS	intron	17952552	17952637	1.0	+	.	ID=g8266.t1.intron11;Parent=g8266.t1
HiC_scaffold_17	AUGUSTUS	intron	17952552	17952637	1.0	+	.	ID=g8266.t2.intron11;Parent=g8266.t2
HiC_scaffold_17	AUGUSTUS	intron	17952552	17952637	1.0	+	.	ID=g8266.t3.intron11;Parent=g8266.t3
HiC_scaffold_17	AUGUSTUS	exon	17952638	17952742	.	+	.	ID=g8266.t1.exon12;Parent=g8266.t1
HiC_scaffold_17	AUGUSTUS	exon	17952638	17952742	.	+	.	ID=g8266.t2.exon12;Parent=g8266.t2
HiC_scaffold_17	AUGUSTUS	exon	17952638	17952742	.	+	.	ID=g8266.t3.exon12;Parent=g8266.t3
HiC_scaffold_17	AUGUSTUS	CDS	17952638	17952742	1.0	+	1	ID=g8266.t1.CDS12;Parent=g8266.t1
HiC_scaffold_17	AUGUSTUS	CDS	17952638	17952742	1.0	+	1	ID=g8266.t2.CDS12;Parent=g8266.t2
HiC_scaffold_17	AUGUSTUS	CDS	17952638	17952742	1.0	+	1	ID=g8266.t3.CDS12;Parent=g8266.t3
HiC_scaffold_17	AUGUSTUS	intron	17952743	17952819	1.0	+	.	ID=g8266.t1.intron12;Parent=g8266.t1
HiC_scaffold_17	AUGUSTUS	intron	17952743	17952819	1.0	+	.	ID=g8266.t2.intron12;Parent=g8266.t2
HiC_scaffold_17	AUGUSTUS	intron	17952743	17952819	1.0	+	.	ID=g8266.t3.intron12;Parent=g8266.t3
HiC_scaffold_17	AUGUSTUS	exon	17952820	17952943	.	+	.	ID=g8266.t1.exon13;Parent=g8266.t1
HiC_scaffold_17	AUGUSTUS	exon	17952820	17952943	.	+	.	ID=g8266.t2.exon13;Parent=g8266.t2
HiC_scaffold_17	AUGUSTUS	exon	17952820	17952943	.	+	.	ID=g8266.t3.exon13;Parent=g8266.t3
HiC_scaffold_17	AUGUSTUS	CDS	17952820	17952943	1.0	+	1	ID=g8266.t1.CDS13;Parent=g8266.t1
HiC_scaffold_17	AUGUSTUS	CDS	17952820	17952943	1.0	+	1	ID=g8266.t2.CDS13;Parent=g8266.t2
HiC_scaffold_17	AUGUSTUS	CDS	17952820	17952943	1.0	+	1	ID=g8266.t3.CDS13;Parent=g8266.t3
HiC_scaffold_17	AUGUSTUS	stop_codon	17952941	17952943	.	+	0	ID=g8266.t1.stop1;Parent=g8266.t1
HiC_scaffold_17	AUGUSTUS	stop_codon	17952941	17952943	.	+	0	ID=g8266.t2.stop1;Parent=g8266.t2
HiC_scaffold_17	AUGUSTUS	stop_codon	17952941	17952943	.	+	0	ID=g8266.t3.stop1;Parent=g8266.t3
HiC_scaffold_17	AUGUSTUS	stop_codon	17953220	17953222	.	-	0	ID=g8267.t1.stop1;Parent=g8267.t1
HiC_scaffold_17	AUGUSTUS	stop_codon	17953220	17953222	.	-	0	ID=g8267.t2.stop1;Parent=g8267.t2
HiC_scaffold_17	gmst	stop_codon	17953220	17953222	105.630271	-	0	ID=g8267.t3.stop1;Parent=g8267.t3
HiC_scaffold_17	AUGUSTUS	exon	17953220	17953460	.	-	.	ID=g8267.t1.exon1;Parent=g8267.t1
HiC_scaffold_17	AUGUSTUS	exon	17953220	17953460	.	-	.	ID=g8267.t2.exon1;Parent=g8267.t2
HiC_scaffold_17	AUGUSTUS	CDS	17953220	17953460	1.0	-	1	ID=g8267.t1.CDS1;Parent=g8267.t1
HiC_scaffold_17	AUGUSTUS	CDS	17953220	17953460	1.0	-	1	ID=g8267.t2.CDS1;Parent=g8267.t2
HiC_scaffold_17	gmst	CDS	17953220	17953460	105.630271	-	1	ID=g8267.t3.CDS1;Parent=g8267.t3
HiC_scaffold_17	gmst	exon	17953220	17953460	105.630271	-	1	ID=g8267.t3.exon1;Parent=g8267.t3
HiC_scaffold_17	AUGUSTUS	gene	17953220	17969027	.	-	.	ID=g8267
HiC_scaffold_17	gmst	mRNA	17953220	17969027	.	-	.	ID=g8267.t3;Parent=g8267;em_target=9668.ENSMPUP00000006507;em_score=1124.7;em_evalue=0.0;em_tcov=.;em_OGs=28MD5@1|root,2QTWK@2759|Eukaryota,39UEB@33154|Opisthokonta,3BEBJ@33208|Metazoa,3CXHZ@33213|Bilateria,485FZ@7711|Chordata,4913S@7742|Vertebrata,3J21Q@40674|Mammalia,3ER6N@33554|Carnivora;em_COG_cat=S;em_desc=factor X interacting protein 1;em_max_annot_lvl=33208|Metazoa;em_Preferred_name=TSNAXIP1;em_PFAMs=TSNAXIP1_N;em_GOs=GO:0005575,GO:0005622,GO:0005623,GO:0005737,GO:0044424,GO:0044464
HiC_scaffold_17	AUGUSTUS	mRNA	17953220	17969027	0.66	-	.	ID=g8267.t2;Parent=g8267;em_target=9668.ENSMPUP00000006507;em_score=1531.5;em_evalue=0.0;em_tcov=.;em_OGs=28MD5@1|root,2QTWK@2759|Eukaryota,39UEB@33154|Opisthokonta,3BEBJ@33208|Metazoa,3CXHZ@33213|Bilateria,485FZ@7711|Chordata,4913S@7742|Vertebrata,3J21Q@40674|Mammalia,3ER6N@33554|Carnivora;em_COG_cat=S;em_desc=factor X interacting protein 1;em_max_annot_lvl=33208|Metazoa;em_Preferred_name=TSNAXIP1;em_PFAMs=TSNAXIP1_N;em_GOs=GO:0005575,GO:0005622,GO:0005623,GO:0005737,GO:0044424,GO:0044464
HiC_scaffold_17	AUGUSTUS	mRNA	17953220	17969027	1.0	-	.	ID=g8267.t1;Parent=g8267;em_target=9668.ENSMPUP00000006507;em_score=1539.3;em_evalue=0.0;em_tcov=.;em_OGs=28MD5@1|root,2QTWK@2759|Eukaryota,39UEB@33154|Opisthokonta,3BEBJ@33208|Metazoa,3CXHZ@33213|Bilateria,485FZ@7711|Chordata,4913S@7742|Vertebrata,3J21Q@40674|Mammalia,3ER6N@33554|Carnivora;em_COG_cat=S;em_desc=factor X interacting protein 1;em_max_annot_lvl=33208|Metazoa;em_Preferred_name=TSNAXIP1;em_PFAMs=TSNAXIP1_N;em_GOs=GO:0005575,GO:0005622,GO:0005623,GO:0005737,GO:0044424,GO:0044464
HiC_scaffold_17	AUGUSTUS	intron	17953461	17953667	1.0	-	.	ID=g8267.t1.intron1;Parent=g8267.t1
HiC_scaffold_17	AUGUSTUS	intron	17953461	17953667	1.0	-	.	ID=g8267.t2.intron1;Parent=g8267.t2
HiC_scaffold_17	gmst	intron	17953461	17953667	105.630271	-	0	ID=g8267.t3.intron1;Parent=g8267.t3
HiC_scaffold_17	AUGUSTUS	exon	17953668	17953774	.	-	.	ID=g8267.t1.exon2;Parent=g8267.t1
HiC_scaffold_17	AUGUSTUS	exon	17953668	17953774	.	-	.	ID=g8267.t2.exon2;Parent=g8267.t2
HiC_scaffold_17	AUGUSTUS	CDS	17953668	17953774	1.0	-	0	ID=g8267.t1.CDS2;Parent=g8267.t1
HiC_scaffold_17	AUGUSTUS	CDS	17953668	17953774	1.0	-	0	ID=g8267.t2.CDS2;Parent=g8267.t2
HiC_scaffold_17	gmst	CDS	17953668	17953774	105.630271	-	0	ID=g8267.t3.CDS2;Parent=g8267.t3
HiC_scaffold_17	gmst	exon	17953668	17953774	105.630271	-	0	ID=g8267.t3.exon2;Parent=g8267.t3
HiC_scaffold_17	AUGUSTUS	intron	17953775	17953895	1.0	-	.	ID=g8267.t1.intron2;Parent=g8267.t1
HiC_scaffold_17	AUGUSTUS	intron	17953775	17953895	1.0	-	.	ID=g8267.t2.intron2;Parent=g8267.t2
HiC_scaffold_17	gmst	intron	17953775	17953895	105.630271	-	0	ID=g8267.t3.intron2;Parent=g8267.t3
HiC_scaffold_17	AUGUSTUS	exon	17953896	17954022	.	-	.	ID=g8267.t1.exon3;Parent=g8267.t1
HiC_scaffold_17	AUGUSTUS	exon	17953896	17954022	.	-	.	ID=g8267.t2.exon3;Parent=g8267.t2
HiC_scaffold_17	AUGUSTUS	CDS	17953896	17954022	1.0	-	1	ID=g8267.t1.CDS3;Parent=g8267.t1
HiC_scaffold_17	AUGUSTUS	CDS	17953896	17954022	1.0	-	1	ID=g8267.t2.CDS3;Parent=g8267.t2
HiC_scaffold_17	gmst	CDS	17953896	17954022	105.630271	-	1	ID=g8267.t3.CDS3;Parent=g8267.t3
HiC_scaffold_17	gmst	exon	17953896	17954022	105.630271	-	1	ID=g8267.t3.exon3;Parent=g8267.t3
HiC_scaffold_17	AUGUSTUS	intron	17954023	17954230	1.0	-	.	ID=g8267.t1.intron3;Parent=g8267.t1
HiC_scaffold_17	AUGUSTUS	intron	17954023	17954230	1.0	-	.	ID=g8267.t2.intron3;Parent=g8267.t2
HiC_scaffold_17	gmst	intron	17954023	17954230	105.630271	-	0	ID=g8267.t3.intron3;Parent=g8267.t3
HiC_scaffold_17	AUGUSTUS	exon	17954231	17954340	.	-	.	ID=g8267.t1.exon4;Parent=g8267.t1
HiC_scaffold_17	AUGUSTUS	exon	17954231	17954340	.	-	.	ID=g8267.t2.exon4;Parent=g8267.t2
HiC_scaffold_17	AUGUSTUS	CDS	17954231	17954340	1.0	-	0	ID=g8267.t1.CDS4;Parent=g8267.t1
HiC_scaffold_17	AUGUSTUS	CDS	17954231	17954340	1.0	-	0	ID=g8267.t2.CDS4;Parent=g8267.t2
HiC_scaffold_17	gmst	CDS	17954231	17954340	105.630271	-	0	ID=g8267.t3.CDS4;Parent=g8267.t3
HiC_scaffold_17	gmst	exon	17954231	17954340	105.630271	-	0	ID=g8267.t3.exon4;Parent=g8267.t3
HiC_scaffold_17	AUGUSTUS	intron	17954341	17954440	1.0	-	.	ID=g8267.t1.intron4;Parent=g8267.t1
HiC_scaffold_17	AUGUSTUS	intron	17954341	17954440	1.0	-	.	ID=g8267.t2.intron4;Parent=g8267.t2
HiC_scaffold_17	gmst	intron	17954341	17954440	105.630271	-	0	ID=g8267.t3.intron4;Parent=g8267.t3
HiC_scaffold_17	AUGUSTUS	exon	17954441	17954593	.	-	.	ID=g8267.t1.exon5;Parent=g8267.t1
HiC_scaffold_17	AUGUSTUS	exon	17954441	17954593	.	-	.	ID=g8267.t2.exon5;Parent=g8267.t2
HiC_scaffold_17	AUGUSTUS	CDS	17954441	17954593	1.0	-	0	ID=g8267.t1.CDS5;Parent=g8267.t1
HiC_scaffold_17	AUGUSTUS	CDS	17954441	17954593	1.0	-	0	ID=g8267.t2.CDS5;Parent=g8267.t2
HiC_scaffold_17	gmst	CDS	17954441	17954593	105.630271	-	0	ID=g8267.t3.CDS5;Parent=g8267.t3
HiC_scaffold_17	gmst	exon	17954441	17954593	105.630271	-	0	ID=g8267.t3.exon5;Parent=g8267.t3
HiC_scaffold_17	AUGUSTUS	intron	17954594	17954724	1.0	-	.	ID=g8267.t1.intron5;Parent=g8267.t1
HiC_scaffold_17	AUGUSTUS	intron	17954594	17954724	1.0	-	.	ID=g8267.t2.intron5;Parent=g8267.t2
HiC_scaffold_17	gmst	intron	17954594	17954724	105.630271	-	0	ID=g8267.t3.intron5;Parent=g8267.t3
HiC_scaffold_17	AUGUSTUS	exon	17954725	17954847	.	-	.	ID=g8267.t1.exon6;Parent=g8267.t1
HiC_scaffold_17	AUGUSTUS	exon	17954725	17954847	.	-	.	ID=g8267.t2.exon6;Parent=g8267.t2
HiC_scaffold_17	AUGUSTUS	CDS	17954725	17954847	1.0	-	0	ID=g8267.t1.CDS6;Parent=g8267.t1
HiC_scaffold_17	AUGUSTUS	CDS	17954725	17954847	1.0	-	0	ID=g8267.t2.CDS6;Parent=g8267.t2
HiC_scaffold_17	gmst	CDS	17954725	17954847	105.630271	-	0	ID=g8267.t3.CDS6;Parent=g8267.t3
HiC_scaffold_17	gmst	exon	17954725	17954847	105.630271	-	0	ID=g8267.t3.exon6;Parent=g8267.t3
HiC_scaffold_17	AUGUSTUS	intron	17954848	17954982	1.0	-	.	ID=g8267.t1.intron6;Parent=g8267.t1
HiC_scaffold_17	AUGUSTUS	intron	17954848	17954982	1.0	-	.	ID=g8267.t2.intron6;Parent=g8267.t2
HiC_scaffold_17	gmst	intron	17954848	17954982	105.630271	-	0	ID=g8267.t3.intron6;Parent=g8267.t3
HiC_scaffold_17	AUGUSTUS	exon	17954983	17955113	.	-	.	ID=g8267.t1.exon7;Parent=g8267.t1
HiC_scaffold_17	AUGUSTUS	exon	17954983	17955113	.	-	.	ID=g8267.t2.exon7;Parent=g8267.t2
HiC_scaffold_17	AUGUSTUS	CDS	17954983	17955113	1.0	-	2	ID=g8267.t1.CDS7;Parent=g8267.t1
HiC_scaffold_17	AUGUSTUS	CDS	17954983	17955113	1.0	-	2	ID=g8267.t2.CDS7;Parent=g8267.t2
HiC_scaffold_17	gmst	CDS	17954983	17955113	105.630271	-	2	ID=g8267.t3.CDS7;Parent=g8267.t3
HiC_scaffold_17	gmst	exon	17954983	17955113	105.630271	-	2	ID=g8267.t3.exon7;Parent=g8267.t3
HiC_scaffold_17	AUGUSTUS	intron	17955114	17955189	1.0	-	.	ID=g8267.t1.intron7;Parent=g8267.t1
HiC_scaffold_17	AUGUSTUS	intron	17955114	17955189	1.0	-	.	ID=g8267.t2.intron7;Parent=g8267.t2
HiC_scaffold_17	gmst	intron	17955114	17955189	105.630271	-	0	ID=g8267.t3.intron7;Parent=g8267.t3
HiC_scaffold_17	AUGUSTUS	exon	17955190	17955349	.	-	.	ID=g8267.t1.exon8;Parent=g8267.t1
HiC_scaffold_17	AUGUSTUS	exon	17955190	17955349	.	-	.	ID=g8267.t2.exon8;Parent=g8267.t2
HiC_scaffold_17	AUGUSTUS	CDS	17955190	17955349	1.0	-	0	ID=g8267.t1.CDS8;Parent=g8267.t1
HiC_scaffold_17	AUGUSTUS	CDS	17955190	17955349	1.0	-	0	ID=g8267.t2.CDS8;Parent=g8267.t2
HiC_scaffold_17	gmst	CDS	17955190	17955349	105.630271	-	0	ID=g8267.t3.CDS8;Parent=g8267.t3
HiC_scaffold_17	gmst	exon	17955190	17955349	105.630271	-	0	ID=g8267.t3.exon8;Parent=g8267.t3
HiC_scaffold_17	AUGUSTUS	intron	17955350	17955416	1.0	-	.	ID=g8267.t1.intron8;Parent=g8267.t1
HiC_scaffold_17	AUGUSTUS	intron	17955350	17955416	1.0	-	.	ID=g8267.t2.intron8;Parent=g8267.t2
HiC_scaffold_17	gmst	intron	17955350	17955416	105.630271	-	0	ID=g8267.t3.intron8;Parent=g8267.t3
HiC_scaffold_17	AUGUSTUS	exon	17955417	17955586	.	-	.	ID=g8267.t1.exon9;Parent=g8267.t1
HiC_scaffold_17	AUGUSTUS	exon	17955417	17955586	.	-	.	ID=g8267.t2.exon9;Parent=g8267.t2
HiC_scaffold_17	AUGUSTUS	CDS	17955417	17955586	1.0	-	2	ID=g8267.t1.CDS9;Parent=g8267.t1
HiC_scaffold_17	AUGUSTUS	CDS	17955417	17955586	1.0	-	2	ID=g8267.t2.CDS9;Parent=g8267.t2
HiC_scaffold_17	gmst	CDS	17955417	17955586	105.630271	-	2	ID=g8267.t3.CDS9;Parent=g8267.t3
HiC_scaffold_17	gmst	exon	17955417	17955586	105.630271	-	2	ID=g8267.t3.exon9;Parent=g8267.t3
HiC_scaffold_17	AUGUSTUS	intron	17955587	17956042	1.0	-	.	ID=g8267.t1.intron9;Parent=g8267.t1
HiC_scaffold_17	AUGUSTUS	intron	17955587	17956042	1.0	-	.	ID=g8267.t2.intron9;Parent=g8267.t2
HiC_scaffold_17	gmst	intron	17955587	17956042	105.630271	-	0	ID=g8267.t3.intron9;Parent=g8267.t3
HiC_scaffold_17	AUGUSTUS	exon	17956043	17956178	.	-	.	ID=g8267.t1.exon10;Parent=g8267.t1
HiC_scaffold_17	AUGUSTUS	exon	17956043	17956178	.	-	.	ID=g8267.t2.exon10;Parent=g8267.t2
HiC_scaffold_17	AUGUSTUS	CDS	17956043	17956178	1.0	-	0	ID=g8267.t1.CDS10;Parent=g8267.t1
HiC_scaffold_17	AUGUSTUS	CDS	17956043	17956178	1.0	-	0	ID=g8267.t2.CDS10;Parent=g8267.t2
HiC_scaffold_17	gmst	CDS	17956043	17956178	105.630271	-	0	ID=g8267.t3.CDS10;Parent=g8267.t3
HiC_scaffold_17	gmst	exon	17956043	17956178	105.630271	-	0	ID=g8267.t3.exon10;Parent=g8267.t3
HiC_scaffold_17	AUGUSTUS	intron	17956179	17956437	1.0	-	.	ID=g8267.t1.intron10;Parent=g8267.t1
HiC_scaffold_17	AUGUSTUS	intron	17956179	17956437	1.0	-	.	ID=g8267.t2.intron10;Parent=g8267.t2
HiC_scaffold_17	gmst	intron	17956179	17965699	105.630271	-	0	ID=g8267.t3.intron10;Parent=g8267.t3
HiC_scaffold_17	AUGUSTUS	exon	17956438	17956634	.	-	.	ID=g8267.t1.exon11;Parent=g8267.t1
HiC_scaffold_17	AUGUSTUS	exon	17956438	17956634	.	-	.	ID=g8267.t2.exon11;Parent=g8267.t2
HiC_scaffold_17	AUGUSTUS	CDS	17956438	17956634	1.0	-	2	ID=g8267.t1.CDS11;Parent=g8267.t1
HiC_scaffold_17	AUGUSTUS	CDS	17956438	17956634	1.0	-	2	ID=g8267.t2.CDS11;Parent=g8267.t2
HiC_scaffold_17	AUGUSTUS	intron	17956635	17957457	1.0	-	.	ID=g8267.t1.intron11;Parent=g8267.t1
HiC_scaffold_17	AUGUSTUS	intron	17956635	17957457	1.0	-	.	ID=g8267.t2.intron11;Parent=g8267.t2
HiC_scaffold_17	AUGUSTUS	exon	17957458	17957551	.	-	.	ID=g8267.t1.exon12;Parent=g8267.t1
HiC_scaffold_17	AUGUSTUS	exon	17957458	17957551	.	-	.	ID=g8267.t2.exon12;Parent=g8267.t2
HiC_scaffold_17	AUGUSTUS	CDS	17957458	17957551	1.0	-	0	ID=g8267.t1.CDS12;Parent=g8267.t1
HiC_scaffold_17	AUGUSTUS	CDS	17957458	17957551	1.0	-	0	ID=g8267.t2.CDS12;Parent=g8267.t2
HiC_scaffold_17	AUGUSTUS	intron	17957552	17958882	0.94	-	.	ID=g8267.t2.intron12;Parent=g8267.t2
HiC_scaffold_17	AUGUSTUS	intron	17957552	17958882	1.0	-	.	ID=g8267.t1.intron12;Parent=g8267.t1
HiC_scaffold_17	AUGUSTUS	exon	17958883	17959006	.	-	.	ID=g8267.t2.exon13;Parent=g8267.t2
HiC_scaffold_17	AUGUSTUS	CDS	17958883	17959006	0.72	-	1	ID=g8267.t2.CDS13;Parent=g8267.t2
HiC_scaffold_17	AUGUSTUS	exon	17958883	17959009	.	-	.	ID=g8267.t1.exon13;Parent=g8267.t1
HiC_scaffold_17	AUGUSTUS	CDS	17958883	17959009	1.0	-	1	ID=g8267.t1.CDS13;Parent=g8267.t1
HiC_scaffold_17	AUGUSTUS	intron	17959007	17959156	0.71	-	.	ID=g8267.t2.intron13;Parent=g8267.t2
HiC_scaffold_17	AUGUSTUS	intron	17959010	17959156	1.0	-	.	ID=g8267.t1.intron13;Parent=g8267.t1
HiC_scaffold_17	AUGUSTUS	exon	17959157	17959269	.	-	.	ID=g8267.t1.exon14;Parent=g8267.t1
HiC_scaffold_17	AUGUSTUS	exon	17959157	17959269	.	-	.	ID=g8267.t2.exon14;Parent=g8267.t2
HiC_scaffold_17	AUGUSTUS	CDS	17959157	17959269	0.99	-	0	ID=g8267.t2.CDS14;Parent=g8267.t2
HiC_scaffold_17	AUGUSTUS	CDS	17959157	17959269	1.0	-	0	ID=g8267.t1.CDS14;Parent=g8267.t1
HiC_scaffold_17	AUGUSTUS	intron	17959270	17965699	0.99	-	.	ID=g8267.t2.intron14;Parent=g8267.t2
HiC_scaffold_17	AUGUSTUS	intron	17959270	17965699	1.0	-	.	ID=g8267.t1.intron14;Parent=g8267.t1
HiC_scaffold_17	AUGUSTUS	exon	17965700	17965799	.	-	.	ID=g8267.t1.exon15;Parent=g8267.t1
HiC_scaffold_17	AUGUSTUS	exon	17965700	17965799	.	-	.	ID=g8267.t2.exon15;Parent=g8267.t2
HiC_scaffold_17	AUGUSTUS	CDS	17965700	17965799	1.0	-	1	ID=g8267.t1.CDS15;Parent=g8267.t1
HiC_scaffold_17	AUGUSTUS	CDS	17965700	17965799	1.0	-	1	ID=g8267.t2.CDS15;Parent=g8267.t2
HiC_scaffold_17	gmst	CDS	17965700	17965799	105.630271	-	1	ID=g8267.t3.CDS11;Parent=g8267.t3
HiC_scaffold_17	gmst	exon	17965700	17965799	105.630271	-	1	ID=g8267.t3.exon11;Parent=g8267.t3
HiC_scaffold_17	AUGUSTUS	intron	17965800	17968980	1.0	-	.	ID=g8267.t1.intron15;Parent=g8267.t1
HiC_scaffold_17	AUGUSTUS	intron	17965800	17968980	1.0	-	.	ID=g8267.t2.intron15;Parent=g8267.t2
HiC_scaffold_17	gmst	intron	17965800	17968980	105.630271	-	0	ID=g8267.t3.intron11;Parent=g8267.t3
HiC_scaffold_17	AUGUSTUS	exon	17968981	17969027	.	-	.	ID=g8267.t1.exon16;Parent=g8267.t1
HiC_scaffold_17	AUGUSTUS	exon	17968981	17969027	.	-	.	ID=g8267.t2.exon16;Parent=g8267.t2
HiC_scaffold_17	AUGUSTUS	CDS	17968981	17969027	1.0	-	0	ID=g8267.t1.CDS16;Parent=g8267.t1
HiC_scaffold_17	AUGUSTUS	CDS	17968981	17969027	1.0	-	0	ID=g8267.t2.CDS16;Parent=g8267.t2
HiC_scaffold_17	gmst	CDS	17968981	17969027	105.630271	-	0	ID=g8267.t3.CDS12;Parent=g8267.t3
HiC_scaffold_17	gmst	exon	17968981	17969027	105.630271	-	0	ID=g8267.t3.exon12;Parent=g8267.t3
HiC_scaffold_17	AUGUSTUS	start_codon	17969025	17969027	.	-	0	ID=g8267.t1.start1;Parent=g8267.t1
HiC_scaffold_17	AUGUSTUS	start_codon	17969025	17969027	.	-	0	ID=g8267.t2.start1;Parent=g8267.t2
HiC_scaffold_17	gmst	start_codon	17969025	17969027	105.630271	-	0	ID=g8267.t3.start1;Parent=g8267.t3
HiC_scaffold_17	GeneMark.hmm3	start_codon	17969501	17969503	.	+	0	ID=g8268.t2.start1;Parent=g8268.t2
HiC_scaffold_17	GeneMark.hmm3	CDS	17969501	17969870	.	+	0	ID=g8268.t2.CDS1;Parent=g8268.t2
HiC_scaffold_17	GeneMark.hmm3	exon	17969501	17969870	.	+	0	ID=g8268.t2.exon1;Parent=g8268.t2
HiC_scaffold_17	AUGUSTUS	gene	17969501	18034443	.	+	.	ID=g8268
HiC_scaffold_17	GeneMark.hmm3	mRNA	17969501	18034443	.	+	.	ID=g8268.t2;Parent=g8268;em_target=9668.ENSMPUP00000006491;em_score=1532.6;em_evalue=0.0;em_tcov=.;em_OGs=KOG1477@1|root,KOG1477@2759|Eukaryota,38DWC@33154|Opisthokonta,3BBKA@33208|Metazoa,3CRPE@33213|Bilateria,484CM@7711|Chordata,48YR9@7742|Vertebrata,3J24Y@40674|Mammalia,3ENVV@33554|Carnivora;em_COG_cat=S;em_desc=RAN binding protein 10;em_max_annot_lvl=33208|Metazoa;em_Preferred_name=RANBP10;em_PFAMs=CLTH,LisH,SPRY;em_GOs=GO:0000003,GO:0000226,GO:0002064,GO:0002065,GO:0002066,GO:0003006,GO:0003674,GO:0005085,GO:0005087,GO:0005088,GO:0005488,GO:0005515,GO:0005575,GO:0005622,GO:0005623,GO:0005634,GO:0005737,GO:0005829,GO:0006996,GO:0007010,GO:0007017,GO:0007154,GO:0007155,GO:0007165,GO:0007259,GO:0007276,GO:0007281,GO:0007292,GO:0007299,GO:0007304,GO:0007306,GO:0007610,GO:0007631,GO:0008092,GO:0008150,GO:0008536,GO:0009653,GO:0009888,GO:0009987,GO:0010927,GO:0015631,GO:0016020,GO:0016043,GO:0017016,GO:0019899,GO:0019953,GO:0022412,GO:0022414,GO:0022607,GO:0022610,GO:0023052,GO:0030154,GO:0030536,GO:0030537,GO:0030703,GO:0030707,GO:0030855,GO:0031267,GO:0032501,GO:0032502,GO:0032504,GO:0032989,GO:0035556,GO:0042592,GO:0043226,GO:0043227,GO:0043229,GO:0043231,GO:0044085,GO:0044424,GO:0044444,GO:0044464,GO:0044703,GO:0046843,GO:0048468,GO:0048477,GO:0048487,GO:0048609,GO:0048646,GO:0048856,GO:0048869,GO:0050789,GO:0050794,GO:0050896,GO:0051020,GO:0051704,GO:0051716,GO:0060249,GO:0060250,GO:0060429,GO:0065007,GO:0065008,GO:0065009,GO:0071840,GO:0090136,GO:0097696,GO:0098609,GO:0098772
HiC_scaffold_17	AUGUSTUS	start_codon	17969636	17969638	.	+	0	ID=g8268.t1.start1;Parent=g8268.t1
HiC_scaffold_17	AUGUSTUS	exon	17969636	17969870	.	+	.	ID=g8268.t1.exon1;Parent=g8268.t1
HiC_scaffold_17	AUGUSTUS	CDS	17969636	17969870	1.0	+	0	ID=g8268.t1.CDS1;Parent=g8268.t1
HiC_scaffold_17	AUGUSTUS	mRNA	17969636	18034443	1.0	+	.	ID=g8268.t1;Parent=g8268;em_target=9668.ENSMPUP00000006491;em_score=1423.1;em_evalue=0.0;em_tcov=.;em_OGs=KOG1477@1|root,KOG1477@2759|Eukaryota,38DWC@33154|Opisthokonta,3BBKA@33208|Metazoa,3CRPE@33213|Bilateria,484CM@7711|Chordata,48YR9@7742|Vertebrata,3J24Y@40674|Mammalia,3ENVV@33554|Carnivora;em_COG_cat=S;em_desc=RAN binding protein 10;em_max_annot_lvl=33208|Metazoa;em_Preferred_name=RANBP10;em_PFAMs=CLTH,LisH,SPRY;em_GOs=GO:0000003,GO:0000226,GO:0002064,GO:0002065,GO:0002066,GO:0003006,GO:0003674,GO:0005085,GO:0005087,GO:0005088,GO:0005488,GO:0005515,GO:0005575,GO:0005622,GO:0005623,GO:0005634,GO:0005737,GO:0005829,GO:0006996,GO:0007010,GO:0007017,GO:0007154,GO:0007155,GO:0007165,GO:0007259,GO:0007276,GO:0007281,GO:0007292,GO:0007299,GO:0007304,GO:0007306,GO:0007610,GO:0007631,GO:0008092,GO:0008150,GO:0008536,GO:0009653,GO:0009888,GO:0009987,GO:0010927,GO:0015631,GO:0016020,GO:0016043,GO:0017016,GO:0019899,GO:0019953,GO:0022412,GO:0022414,GO:0022607,GO:0022610,GO:0023052,GO:0030154,GO:0030536,GO:0030537,GO:0030703,GO:0030707,GO:0030855,GO:0031267,GO:0032501,GO:0032502,GO:0032504,GO:0032989,GO:0035556,GO:0042592,GO:0043226,GO:0043227,GO:0043229,GO:0043231,GO:0044085,GO:0044424,GO:0044444,GO:0044464,GO:0044703,GO:0046843,GO:0048468,GO:0048477,GO:0048487,GO:0048609,GO:0048646,GO:0048856,GO:0048869,GO:0050789,GO:0050794,GO:0050896,GO:0051020,GO:0051704,GO:0051716,GO:0060249,GO:0060250,GO:0060429,GO:0065007,GO:0065008,GO:0065009,GO:0071840,GO:0090136,GO:0097696,GO:0098609,GO:0098772
HiC_scaffold_17	GeneMark.hmm3	intron	17969871	17970659	.	+	1	ID=g8268.t2.intron1;Parent=g8268.t2
HiC_scaffold_17	AUGUSTUS	intron	17969871	17970659	1.0	+	.	ID=g8268.t1.intron1;Parent=g8268.t1
HiC_scaffold_17	AUGUSTUS	exon	17970660	17970771	.	+	.	ID=g8268.t1.exon2;Parent=g8268.t1
HiC_scaffold_17	GeneMark.hmm3	CDS	17970660	17970771	.	+	2	ID=g8268.t2.CDS2;Parent=g8268.t2
HiC_scaffold_17	GeneMark.hmm3	exon	17970660	17970771	.	+	2	ID=g8268.t2.exon2;Parent=g8268.t2
HiC_scaffold_17	AUGUSTUS	CDS	17970660	17970771	1.0	+	2	ID=g8268.t1.CDS2;Parent=g8268.t1
HiC_scaffold_17	GeneMark.hmm3	intron	17970772	17995083	.	+	2	ID=g8268.t2.intron2;Parent=g8268.t2
HiC_scaffold_17	AUGUSTUS	intron	17970772	17995083	1.0	+	.	ID=g8268.t1.intron2;Parent=g8268.t1
HiC_scaffold_17	AUGUSTUS	exon	17995084	17995136	.	+	.	ID=g8268.t1.exon3;Parent=g8268.t1
HiC_scaffold_17	GeneMark.hmm3	CDS	17995084	17995136	.	+	1	ID=g8268.t2.CDS3;Parent=g8268.t2
HiC_scaffold_17	GeneMark.hmm3	exon	17995084	17995136	.	+	1	ID=g8268.t2.exon3;Parent=g8268.t2
HiC_scaffold_17	AUGUSTUS	CDS	17995084	17995136	1.0	+	1	ID=g8268.t1.CDS3;Parent=g8268.t1
HiC_scaffold_17	GeneMark.hmm3	intron	17995137	18019673	.	+	1	ID=g8268.t2.intron3;Parent=g8268.t2
HiC_scaffold_17	AUGUSTUS	intron	17995137	18019673	1.0	+	.	ID=g8268.t1.intron3;Parent=g8268.t1
HiC_scaffold_17	AUGUSTUS	exon	18019674	18019841	.	+	.	ID=g8268.t1.exon4;Parent=g8268.t1
HiC_scaffold_17	GeneMark.hmm3	CDS	18019674	18019841	.	+	2	ID=g8268.t2.CDS4;Parent=g8268.t2
HiC_scaffold_17	GeneMark.hmm3	exon	18019674	18019841	.	+	2	ID=g8268.t2.exon4;Parent=g8268.t2
HiC_scaffold_17	AUGUSTUS	CDS	18019674	18019841	1.0	+	2	ID=g8268.t1.CDS4;Parent=g8268.t1
HiC_scaffold_17	GeneMark.hmm3	intron	18019842	18025277	.	+	1	ID=g8268.t2.intron4;Parent=g8268.t2
HiC_scaffold_17	AUGUSTUS	intron	18019842	18025277	1.0	+	.	ID=g8268.t1.intron4;Parent=g8268.t1
HiC_scaffold_17	AUGUSTUS	exon	18025278	18025300	.	+	.	ID=g8268.t1.exon5;Parent=g8268.t1
HiC_scaffold_17	GeneMark.hmm3	CDS	18025278	18025300	.	+	2	ID=g8268.t2.CDS5;Parent=g8268.t2
HiC_scaffold_17	GeneMark.hmm3	exon	18025278	18025300	.	+	2	ID=g8268.t2.exon5;Parent=g8268.t2
HiC_scaffold_17	AUGUSTUS	CDS	18025278	18025300	1.0	+	2	ID=g8268.t1.CDS5;Parent=g8268.t1
HiC_scaffold_17	GeneMark.hmm3	intron	18025301	18027246	.	+	0	ID=g8268.t2.intron5;Parent=g8268.t2
HiC_scaffold_17	AUGUSTUS	intron	18025301	18027246	1.0	+	.	ID=g8268.t1.intron5;Parent=g8268.t1
HiC_scaffold_17	AUGUSTUS	exon	18027247	18027431	.	+	.	ID=g8268.t1.exon6;Parent=g8268.t1
HiC_scaffold_17	GeneMark.hmm3	CDS	18027247	18027431	.	+	0	ID=g8268.t2.CDS6;Parent=g8268.t2
HiC_scaffold_17	GeneMark.hmm3	exon	18027247	18027431	.	+	0	ID=g8268.t2.exon6;Parent=g8268.t2
HiC_scaffold_17	AUGUSTUS	CDS	18027247	18027431	1.0	+	0	ID=g8268.t1.CDS6;Parent=g8268.t1
HiC_scaffold_17	GeneMark.hmm3	intron	18027432	18029710	.	+	2	ID=g8268.t2.intron6;Parent=g8268.t2
HiC_scaffold_17	AUGUSTUS	intron	18027432	18029710	1.0	+	.	ID=g8268.t1.intron6;Parent=g8268.t1
HiC_scaffold_17	AUGUSTUS	exon	18029711	18029823	.	+	.	ID=g8268.t1.exon7;Parent=g8268.t1
HiC_scaffold_17	GeneMark.hmm3	CDS	18029711	18029823	.	+	1	ID=g8268.t2.CDS7;Parent=g8268.t2
HiC_scaffold_17	GeneMark.hmm3	exon	18029711	18029823	.	+	1	ID=g8268.t2.exon7;Parent=g8268.t2
HiC_scaffold_17	AUGUSTUS	CDS	18029711	18029823	1.0	+	1	ID=g8268.t1.CDS7;Parent=g8268.t1
HiC_scaffold_17	GeneMark.hmm3	intron	18029824	18031308	.	+	1	ID=g8268.t2.intron7;Parent=g8268.t2
HiC_scaffold_17	AUGUSTUS	intron	18029824	18031308	1.0	+	.	ID=g8268.t1.intron7;Parent=g8268.t1
HiC_scaffold_17	AUGUSTUS	exon	18031309	18031417	.	+	.	ID=g8268.t1.exon8;Parent=g8268.t1
HiC_scaffold_17	GeneMark.hmm3	CDS	18031309	18031417	.	+	2	ID=g8268.t2.CDS8;Parent=g8268.t2
HiC_scaffold_17	GeneMark.hmm3	exon	18031309	18031417	.	+	2	ID=g8268.t2.exon8;Parent=g8268.t2
HiC_scaffold_17	AUGUSTUS	CDS	18031309	18031417	1.0	+	2	ID=g8268.t1.CDS8;Parent=g8268.t1
HiC_scaffold_17	GeneMark.hmm3	intron	18031418	18031527	.	+	2	ID=g8268.t2.intron8;Parent=g8268.t2
HiC_scaffold_17	AUGUSTUS	intron	18031418	18031527	1.0	+	.	ID=g8268.t1.intron8;Parent=g8268.t1
HiC_scaffold_17	AUGUSTUS	exon	18031528	18031676	.	+	.	ID=g8268.t1.exon9;Parent=g8268.t1
HiC_scaffold_17	GeneMark.hmm3	CDS	18031528	18031676	.	+	1	ID=g8268.t2.CDS9;Parent=g8268.t2
HiC_scaffold_17	GeneMark.hmm3	exon	18031528	18031676	.	+	1	ID=g8268.t2.exon9;Parent=g8268.t2
HiC_scaffold_17	AUGUSTUS	CDS	18031528	18031676	1.0	+	1	ID=g8268.t1.CDS9;Parent=g8268.t1
HiC_scaffold_17	GeneMark.hmm3	intron	18031677	18031867	.	+	1	ID=g8268.t2.intron9;Parent=g8268.t2
HiC_scaffold_17	AUGUSTUS	intron	18031677	18031867	1.0	+	.	ID=g8268.t1.intron9;Parent=g8268.t1
HiC_scaffold_17	AUGUSTUS	exon	18031868	18032069	.	+	.	ID=g8268.t1.exon10;Parent=g8268.t1
HiC_scaffold_17	GeneMark.hmm3	CDS	18031868	18032069	.	+	2	ID=g8268.t2.CDS10;Parent=g8268.t2
HiC_scaffold_17	GeneMark.hmm3	exon	18031868	18032069	.	+	2	ID=g8268.t2.exon10;Parent=g8268.t2
HiC_scaffold_17	AUGUSTUS	CDS	18031868	18032069	1.0	+	2	ID=g8268.t1.CDS10;Parent=g8268.t1
HiC_scaffold_17	GeneMark.hmm3	intron	18032070	18032713	.	+	2	ID=g8268.t2.intron10;Parent=g8268.t2
HiC_scaffold_17	AUGUSTUS	intron	18032070	18032713	1.0	+	.	ID=g8268.t1.intron10;Parent=g8268.t1
HiC_scaffold_17	AUGUSTUS	exon	18032714	18032835	.	+	.	ID=g8268.t1.exon11;Parent=g8268.t1
HiC_scaffold_17	GeneMark.hmm3	CDS	18032714	18032835	.	+	1	ID=g8268.t2.CDS11;Parent=g8268.t2
HiC_scaffold_17	GeneMark.hmm3	exon	18032714	18032835	.	+	1	ID=g8268.t2.exon11;Parent=g8268.t2
HiC_scaffold_17	AUGUSTUS	CDS	18032714	18032835	1.0	+	1	ID=g8268.t1.CDS11;Parent=g8268.t1
HiC_scaffold_17	GeneMark.hmm3	intron	18032836	18033285	.	+	1	ID=g8268.t2.intron11;Parent=g8268.t2
HiC_scaffold_17	AUGUSTUS	intron	18032836	18033285	1.0	+	.	ID=g8268.t1.intron11;Parent=g8268.t1
HiC_scaffold_17	AUGUSTUS	exon	18033286	18033431	.	+	.	ID=g8268.t1.exon12;Parent=g8268.t1
HiC_scaffold_17	GeneMark.hmm3	CDS	18033286	18033431	.	+	2	ID=g8268.t2.CDS12;Parent=g8268.t2
HiC_scaffold_17	GeneMark.hmm3	exon	18033286	18033431	.	+	2	ID=g8268.t2.exon12;Parent=g8268.t2
HiC_scaffold_17	AUGUSTUS	CDS	18033286	18033431	1.0	+	2	ID=g8268.t1.CDS12;Parent=g8268.t1
HiC_scaffold_17	GeneMark.hmm3	intron	18033432	18033750	.	+	0	ID=g8268.t2.intron12;Parent=g8268.t2
HiC_scaffold_17	AUGUSTUS	intron	18033432	18033750	1.0	+	.	ID=g8268.t1.intron12;Parent=g8268.t1
HiC_scaffold_17	AUGUSTUS	exon	18033751	18033862	.	+	.	ID=g8268.t1.exon13;Parent=g8268.t1
HiC_scaffold_17	GeneMark.hmm3	CDS	18033751	18033862	.	+	0	ID=g8268.t2.CDS13;Parent=g8268.t2
HiC_scaffold_17	GeneMark.hmm3	exon	18033751	18033862	.	+	0	ID=g8268.t2.exon13;Parent=g8268.t2
HiC_scaffold_17	AUGUSTUS	CDS	18033751	18033862	1.0	+	0	ID=g8268.t1.CDS13;Parent=g8268.t1
HiC_scaffold_17	GeneMark.hmm3	intron	18033863	18034312	.	+	1	ID=g8268.t2.intron13;Parent=g8268.t2
HiC_scaffold_17	AUGUSTUS	intron	18033863	18034312	1.0	+	.	ID=g8268.t1.intron13;Parent=g8268.t1
HiC_scaffold_17	AUGUSTUS	exon	18034313	18034443	.	+	.	ID=g8268.t1.exon14;Parent=g8268.t1
HiC_scaffold_17	GeneMark.hmm3	CDS	18034313	18034443	.	+	2	ID=g8268.t2.CDS14;Parent=g8268.t2
HiC_scaffold_17	GeneMark.hmm3	exon	18034313	18034443	.	+	2	ID=g8268.t2.exon14;Parent=g8268.t2
HiC_scaffold_17	AUGUSTUS	CDS	18034313	18034443	1.0	+	2	ID=g8268.t1.CDS14;Parent=g8268.t1
HiC_scaffold_17	AUGUSTUS	stop_codon	18034441	18034443	.	+	0	ID=g8268.t1.stop1;Parent=g8268.t1
HiC_scaffold_17	GeneMark.hmm3	stop_codon	18034441	18034443	.	+	0	ID=g8268.t2.stop1;Parent=g8268.t2
HiC_scaffold_17	AUGUSTUS	start_codon	18070606	18070608	.	+	0	ID=g8269.t1.start1;Parent=g8269.t1
HiC_scaffold_17	AUGUSTUS	exon	18070606	18070864	.	+	.	ID=g8269.t1.exon1;Parent=g8269.t1
HiC_scaffold_17	AUGUSTUS	CDS	18070606	18070864	1.0	+	0	ID=g8269.t1.CDS1;Parent=g8269.t1
HiC_scaffold_17	AUGUSTUS	gene	18070606	18080791	.	+	.	ID=g8269
HiC_scaffold_17	AUGUSTUS	mRNA	18070606	18080791	1.0	+	.	ID=g8269.t1;Parent=g8269;em_target=9612.ENSCAFP00000030178;em_score=868.3;em_evalue=1.7e-264;em_tcov=.;em_OGs=COG0673@1|root,KOG2742@2759|Eukaryota,38FYZ@33154|Opisthokonta,3BAMF@33208|Metazoa,3CUXE@33213|Bilateria,4888J@7711|Chordata,48ZDU@7742|Vertebrata,3J2U9@40674|Mammalia,3EKSY@33554|Carnivora;em_COG_cat=S;em_desc=Glucose-fructose oxidoreductase domain containing 2;em_max_annot_lvl=33208|Metazoa;em_Preferred_name=GFOD2;em_PFAMs=GFO_IDH_MocA;em_GOs=GO:0005575,GO:0005576,GO:0008150,GO:0009987,GO:0016043,GO:0030198,GO:0031012,GO:0043062,GO:0044421,GO:0071840
HiC_scaffold_17	AUGUSTUS	intron	18070865	18079892	1.0	+	.	ID=g8269.t1.intron1;Parent=g8269.t1
HiC_scaffold_17	AUGUSTUS	exon	18079893	18080791	.	+	.	ID=g8269.t1.exon2;Parent=g8269.t1
HiC_scaffold_17	AUGUSTUS	CDS	18079893	18080791	1.0	+	2	ID=g8269.t1.CDS2;Parent=g8269.t1
HiC_scaffold_17	AUGUSTUS	stop_codon	18080789	18080791	.	+	0	ID=g8269.t1.stop1;Parent=g8269.t1
HiC_scaffold_17	AUGUSTUS	stop_codon	18086667	18086669	.	-	0	ID=g8270.t1.stop1;Parent=g8270.t1
HiC_scaffold_17	AUGUSTUS	stop_codon	18086667	18086669	.	-	0	ID=g8270.t2.stop1;Parent=g8270.t2
HiC_scaffold_17	AUGUSTUS	exon	18086667	18087076	.	-	.	ID=g8270.t1.exon1;Parent=g8270.t1
HiC_scaffold_17	AUGUSTUS	CDS	18086667	18087076	0.97	-	2	ID=g8270.t1.CDS1;Parent=g8270.t1
HiC_scaffold_17	AUGUSTUS	exon	18086667	18087103	.	-	.	ID=g8270.t2.exon1;Parent=g8270.t2
HiC_scaffold_17	AUGUSTUS	CDS	18086667	18087103	0.98	-	2	ID=g8270.t2.CDS1;Parent=g8270.t2
HiC_scaffold_17	AUGUSTUS	gene	18086667	18088295	.	-	.	ID=g8270
HiC_scaffold_17	AUGUSTUS	mRNA	18086667	18088295	0.97	-	.	ID=g8270.t1;Parent=g8270;em_target=9668.ENSMPUP00000006465;em_score=617.0;em_evalue=2.9e-188;em_tcov=.;em_OGs=2C77H@1|root,2SVW5@2759|Eukaryota,39ZJD@33154|Opisthokonta,3BBDB@33208|Metazoa,3D4CQ@33213|Bilateria,484RY@7711|Chordata,499BD@7742|Vertebrata,3J86A@40674|Mammalia,3EFRU@33554|Carnivora;em_COG_cat=S;em_desc=Chromosome 16 open reading frame 86;em_max_annot_lvl=33208|Metazoa;em_PFAMs=DUF4691;em_Preferred_name=C16orf86
HiC_scaffold_17	AUGUSTUS	mRNA	18086667	18088295	0.98	-	.	ID=g8270.t2;Parent=g8270;em_target=9668.ENSMPUP00000006465;em_score=598.4;em_evalue=1.5e-182;em_tcov=.;em_OGs=2C77H@1|root,2SVW5@2759|Eukaryota,39ZJD@33154|Opisthokonta,3BBDB@33208|Metazoa,3D4CQ@33213|Bilateria,484RY@7711|Chordata,499BD@7742|Vertebrata,3J86A@40674|Mammalia,3EFRU@33554|Carnivora;em_COG_cat=S;em_desc=Chromosome 16 open reading frame 86;em_max_annot_lvl=33208|Metazoa;em_PFAMs=DUF4691;em_Preferred_name=C16orf86
HiC_scaffold_17	AUGUSTUS	intron	18087077	18087179	1.0	-	.	ID=g8270.t1.intron1;Parent=g8270.t1
HiC_scaffold_17	AUGUSTUS	intron	18087104	18087179	1.0	-	.	ID=g8270.t2.intron1;Parent=g8270.t2
HiC_scaffold_17	AUGUSTUS	exon	18087180	18087397	.	-	.	ID=g8270.t1.exon2;Parent=g8270.t1
HiC_scaffold_17	AUGUSTUS	exon	18087180	18087397	.	-	.	ID=g8270.t2.exon2;Parent=g8270.t2
HiC_scaffold_17	AUGUSTUS	CDS	18087180	18087397	1.0	-	1	ID=g8270.t1.CDS2;Parent=g8270.t1
HiC_scaffold_17	AUGUSTUS	CDS	18087180	18087397	1.0	-	1	ID=g8270.t2.CDS2;Parent=g8270.t2
HiC_scaffold_17	AUGUSTUS	intron	18087398	18087745	1.0	-	.	ID=g8270.t1.intron2;Parent=g8270.t1
HiC_scaffold_17	AUGUSTUS	intron	18087398	18087745	1.0	-	.	ID=g8270.t2.intron2;Parent=g8270.t2
HiC_scaffold_17	AUGUSTUS	exon	18087746	18087975	.	-	.	ID=g8270.t1.exon3;Parent=g8270.t1
HiC_scaffold_17	AUGUSTUS	exon	18087746	18087975	.	-	.	ID=g8270.t2.exon3;Parent=g8270.t2
HiC_scaffold_17	AUGUSTUS	CDS	18087746	18087975	1.0	-	0	ID=g8270.t1.CDS3;Parent=g8270.t1
HiC_scaffold_17	AUGUSTUS	CDS	18087746	18087975	1.0	-	0	ID=g8270.t2.CDS3;Parent=g8270.t2
HiC_scaffold_17	AUGUSTUS	intron	18087976	18088190	1.0	-	.	ID=g8270.t1.intron3;Parent=g8270.t1
HiC_scaffold_17	AUGUSTUS	intron	18087976	18088190	1.0	-	.	ID=g8270.t2.intron3;Parent=g8270.t2
HiC_scaffold_17	AUGUSTUS	exon	18088191	18088295	.	-	.	ID=g8270.t1.exon4;Parent=g8270.t1
HiC_scaffold_17	AUGUSTUS	exon	18088191	18088295	.	-	.	ID=g8270.t2.exon4;Parent=g8270.t2
HiC_scaffold_17	AUGUSTUS	CDS	18088191	18088295	1.0	-	0	ID=g8270.t1.CDS4;Parent=g8270.t1
HiC_scaffold_17	AUGUSTUS	CDS	18088191	18088295	1.0	-	0	ID=g8270.t2.CDS4;Parent=g8270.t2
HiC_scaffold_17	AUGUSTUS	start_codon	18088293	18088295	.	-	0	ID=g8270.t1.start1;Parent=g8270.t1
HiC_scaffold_17	AUGUSTUS	start_codon	18088293	18088295	.	-	0	ID=g8270.t2.start1;Parent=g8270.t2
HiC_scaffold_17	AUGUSTUS	start_codon	18088841	18088843	.	+	0	ID=g8271.t1.start1;Parent=g8271.t1
HiC_scaffold_17	AUGUSTUS	exon	18088841	18088925	.	+	.	ID=g8271.t1.exon1;Parent=g8271.t1
HiC_scaffold_17	AUGUSTUS	CDS	18088841	18088925	1.0	+	0	ID=g8271.t1.CDS1;Parent=g8271.t1
HiC_scaffold_17	AUGUSTUS	gene	18088841	18091785	.	+	.	ID=g8271
HiC_scaffold_17	AUGUSTUS	mRNA	18088841	18091785	1.0	+	.	ID=g8271.t1;Parent=g8271;em_target=9668.ENSMPUP00000006411;em_score=738.9;em_evalue=3.8e-225;em_tcov=.;em_OGs=28MI4@1|root,2QU1P@2759|Eukaryota,39R4H@33154|Opisthokonta,3BBK7@33208|Metazoa,3D12Z@33213|Bilateria,4879T@7711|Chordata,498B8@7742|Vertebrata,3JCS0@40674|Mammalia,3EQAR@33554|Carnivora;em_COG_cat=S;em_desc=Enkurin domain containing 1;em_max_annot_lvl=33208|Metazoa;em_Preferred_name=ENKD1;em_PFAMs=Enkurin;em_GOs=GO:0005575,GO:0005622,GO:0005623,GO:0005737,GO:0005856,GO:0005874,GO:0005881,GO:0015630,GO:0043226,GO:0043228,GO:0043229,GO:0043232,GO:0044422,GO:0044424,GO:0044430,GO:0044444,GO:0044446,GO:0044464,GO:0099080,GO:0099081,GO:0099512,GO:0099513
HiC_scaffold_17	AUGUSTUS	intron	18088926	18089026	1.0	+	.	ID=g8271.t1.intron1;Parent=g8271.t1
HiC_scaffold_17	AUGUSTUS	exon	18089027	18089221	.	+	.	ID=g8271.t1.exon2;Parent=g8271.t1
HiC_scaffold_17	AUGUSTUS	CDS	18089027	18089221	1.0	+	2	ID=g8271.t1.CDS2;Parent=g8271.t1
HiC_scaffold_17	AUGUSTUS	intron	18089222	18089752	1.0	+	.	ID=g8271.t1.intron2;Parent=g8271.t1
HiC_scaffold_17	AUGUSTUS	exon	18089753	18089925	.	+	.	ID=g8271.t1.exon3;Parent=g8271.t1
HiC_scaffold_17	AUGUSTUS	CDS	18089753	18089925	1.0	+	2	ID=g8271.t1.CDS3;Parent=g8271.t1
HiC_scaffold_17	AUGUSTUS	intron	18089926	18090896	1.0	+	.	ID=g8271.t1.intron3;Parent=g8271.t1
HiC_scaffold_17	AUGUSTUS	exon	18090897	18091022	.	+	.	ID=g8271.t1.exon4;Parent=g8271.t1
HiC_scaffold_17	AUGUSTUS	CDS	18090897	18091022	1.0	+	0	ID=g8271.t1.CDS4;Parent=g8271.t1
HiC_scaffold_17	AUGUSTUS	intron	18091023	18091125	1.0	+	.	ID=g8271.t1.intron4;Parent=g8271.t1
HiC_scaffold_17	AUGUSTUS	exon	18091126	18091289	.	+	.	ID=g8271.t1.exon5;Parent=g8271.t1
HiC_scaffold_17	AUGUSTUS	CDS	18091126	18091289	1.0	+	0	ID=g8271.t1.CDS5;Parent=g8271.t1
HiC_scaffold_17	AUGUSTUS	intron	18091290	18091390	1.0	+	.	ID=g8271.t1.intron5;Parent=g8271.t1
HiC_scaffold_17	AUGUSTUS	exon	18091391	18091527	.	+	.	ID=g8271.t1.exon6;Parent=g8271.t1
HiC_scaffold_17	AUGUSTUS	CDS	18091391	18091527	1.0	+	1	ID=g8271.t1.CDS6;Parent=g8271.t1
HiC_scaffold_17	AUGUSTUS	intron	18091528	18091624	1.0	+	.	ID=g8271.t1.intron6;Parent=g8271.t1
HiC_scaffold_17	AUGUSTUS	exon	18091625	18091785	.	+	.	ID=g8271.t1.exon7;Parent=g8271.t1
HiC_scaffold_17	AUGUSTUS	CDS	18091625	18091785	1.0	+	2	ID=g8271.t1.CDS7;Parent=g8271.t1
HiC_scaffold_17	AUGUSTUS	stop_codon	18091783	18091785	.	+	0	ID=g8271.t1.stop1;Parent=g8271.t1
HiC_scaffold_17	AUGUSTUS	stop_codon	18092304	18092306	.	-	0	ID=g8272.t1.stop1;Parent=g8272.t1
HiC_scaffold_17	AUGUSTUS	stop_codon	18092304	18092306	.	-	0	ID=g8272.t2.stop1;Parent=g8272.t2
HiC_scaffold_17	GeneMark.hmm3	stop_codon	18092304	18092306	.	-	0	ID=g8272.t3.stop1;Parent=g8272.t3
HiC_scaffold_17	AUGUSTUS	exon	18092304	18093055	.	-	.	ID=g8272.t1.exon1;Parent=g8272.t1
HiC_scaffold_17	AUGUSTUS	CDS	18092304	18093055	1.0	-	2	ID=g8272.t1.CDS1;Parent=g8272.t1
HiC_scaffold_17	AUGUSTUS	exon	18092304	18093058	.	-	.	ID=g8272.t2.exon1;Parent=g8272.t2
HiC_scaffold_17	GeneMark.hmm3	CDS	18092304	18093058	.	-	2	ID=g8272.t3.CDS1;Parent=g8272.t3
HiC_scaffold_17	GeneMark.hmm3	exon	18092304	18093058	.	-	2	ID=g8272.t3.exon1;Parent=g8272.t3
HiC_scaffold_17	AUGUSTUS	CDS	18092304	18093058	1.0	-	2	ID=g8272.t2.CDS1;Parent=g8272.t2
HiC_scaffold_17	AUGUSTUS	mRNA	18092304	18093961	1.0	-	.	ID=g8272.t1;Parent=g8272;em_target=9668.ENSMPUP00000006388;em_score=747.2;em_evalue=7.6e-228;em_tcov=.;em_OGs=KOG3606@1|root,KOG3606@2759|Eukaryota,38FAD@33154|Opisthokonta,3B9VV@33208|Metazoa,3CXWX@33213|Bilateria,488Q3@7711|Chordata,491WV@7742|Vertebrata,3J93S@40674|Mammalia,3EHNH@33554|Carnivora;em_COG_cat=T;em_desc=Par-6 family cell polarity regulator alpha;em_max_annot_lvl=33208|Metazoa;em_Preferred_name=PARD6A;em_KEGG_ko=ko:K06093;em_KEGG_Pathway=ko04015,ko04144,ko04360,ko04390,ko04391,ko04530,ko05165,map04015,map04144,map04360,map04390,map04391,map04530,map05165;em_BRITE=ko00000,ko00001,ko03036;em_PFAMs=PB1,PDZ;em_GOs=GO:0000003,GO:0000226,GO:0000278,GO:0001667,GO:0001738,GO:0001763,GO:0001932,GO:0001933,GO:0002009,GO:0002064,GO:0002065,GO:0002066,GO:0003002,GO:0003006,GO:0003674,GO:0005080,GO:0005488,GO:0005515,GO:0005575,GO:0005622,GO:0005623,GO:0005634,GO:0005737,GO:0005813,GO:0005815,GO:0005829,GO:0005856,GO:0005886,GO:0005911,GO:0005923,GO:0005938,GO:0006469,GO:0006928,GO:0006996,GO:0007010,GO:0007017,GO:0007043,GO:0007049,GO:0007098,GO:0007154,GO:0007155,GO:0007163,GO:0007165,GO:0007166,GO:0007167,GO:0007178,GO:0007179,GO:0007267,GO:0007275,GO:0007276,GO:0007281,GO:0007292,GO:0007297,GO:0007298,GO:0007369,GO:0007389,GO:0007399,GO:0007405,GO:0007416,GO:0007424,GO:0007430,GO:0007548,GO:0008104,GO:0008134,GO:0008150,GO:0008283,GO:0008356,GO:0008406,GO:0009653,GO:0009719,GO:0009790,GO:0009798,GO:0009888,GO:0009892,GO:0009948,GO:0009949,GO:0009952,GO:0009987,GO:0010033,GO:0010563,GO:0010591,GO:0010592,GO:0010605,GO:0010631,GO:0015630,GO:0016020,GO:0016021,GO:0016032,GO:0016043,GO:0016055,GO:0016324,GO:0016331,GO:0016332,GO:0016477,GO:0017016,GO:0017048,GO:0017145,GO:0019220,GO:0019222,GO:0019899,GO:0019900,GO:0019901,GO:0019953,GO:0022008,GO:0022402,GO:0022412,GO:0022414,GO:0022603,GO:0022607,GO:0022610,GO:0023052,GO:0030010,GO:0030054,GO:0030154,GO:0030424,GO:0030426,GO:0030427,GO:0030707,GO:0030742,GO:0030855,GO:0031023,GO:0031224,GO:0031267,GO:0031323,GO:0031324,GO:0031344,GO:0031346,GO:0031399,GO:0031400,GO:0031594,GO:0032268,GO:0032269,GO:0032501,GO:0032502,GO:0032504,GO:0032879,GO:0032880,GO:0032991,GO:0033036,GO:0033267,GO:0033673,GO:0034329,GO:0034330,GO:0034331,GO:0034332,GO:0034333,GO:0034451,GO:0035003,GO:0035088,GO:0035239,GO:0035295,GO:0035567,GO:0036445,GO:0036477,GO:0040001,GO:0040011,GO:0042221,GO:0042325,GO:0042326,GO:0042995,GO:0043005,GO:0043025,GO:0043086,GO:0043195,GO:0043226,GO:0043227,GO:0043228,GO:0043229,GO:0043231,GO:0043232,GO:0043296,GO:0043297,GO:0043549,GO:0043679,GO:0043954,GO:0044085,GO:0044087,GO:0044089,GO:0044092,GO:0044295,GO:0044297,GO:0044306,GO:0044403,GO:0044419,GO:0044422,GO:0044424,GO:0044425,GO:0044430,GO:0044444,GO:0044446,GO:0044448,GO:0044450,GO:0044456,GO:0044459,GO:0044463,GO:0044464,GO:0044703,GO:0045137,GO:0045165,GO:0045176,GO:0045177,GO:0045179,GO:0045186,GO:0045196,GO:0045197,GO:0045200,GO:0045202,GO:0045216,GO:0045217,GO:0045859,GO:0045936,GO:0048103,GO:0048468,GO:0048477,GO:0048513,GO:0048518,GO:0048519,GO:0048522,GO:0048523,GO:0048598,GO:0048608,GO:0048609,GO:0048699,GO:0048729,GO:0048731,GO:0048754,GO:0048856,GO:0048869,GO:0048870,GO:0050789,GO:0050790,GO:0050793,GO:0050794,GO:0050808,GO:0050896,GO:0051020,GO:0051128,GO:0051130,GO:0051171,GO:0051172,GO:0051174,GO:0051179,GO:0051234,GO:0051239,GO:0051246,GO:0051248,GO:0051293,GO:0051301,GO:0051338,GO:0051348,GO:0051489,GO:0051491,GO:0051640,GO:0051641,GO:0051649,GO:0051653,GO:0051656,GO:0051674,GO:0051704,GO:0051716,GO:0055057,GO:0055059,GO:0060071,GO:0060255,GO:0060341,GO:0060429,GO:0060446,GO:0060491,GO:0060541,GO:0060562,GO:0061138,GO:0061245,GO:0061351,GO:0061458,GO:0065001,GO:0065007,GO:0065009,GO:0070160,GO:0070830,GO:0070848,GO:0070887,GO:0071310,GO:0071363,GO:0071495,GO:0071559,GO:0071560,GO:0071840,GO:0071944,GO:0072089,GO:0080090,GO:0090130,GO:0090132,GO:0090175,GO:0097458,GO:0097482,GO:0098590,GO:0098722,GO:0098793,GO:0098794,GO:0098796,GO:0098797,GO:0098975,GO:0099568,GO:0099572,GO:0099738,GO:0120025,GO:0120032,GO:0120034,GO:0120035,GO:0120038,GO:0150034,GO:0198738,GO:1902743,GO:1902745,GO:1902850,GO:1903047,GO:1903827,GO:1903829,GO:1904779,GO:1904781,GO:1905114,GO:1905330,GO:2000026,GO:2000027
HiC_scaffold_17	AUGUSTUS	mRNA	18092304	18093961	1.0	-	.	ID=g8272.t2;Parent=g8272;em_target=9668.ENSMPUP00000006388;em_score=754.8;em_evalue=3.8e-230;em_tcov=.;em_OGs=KOG3606@1|root,KOG3606@2759|Eukaryota,38FAD@33154|Opisthokonta,3B9VV@33208|Metazoa,3CXWX@33213|Bilateria,488Q3@7711|Chordata,491WV@7742|Vertebrata,3J93S@40674|Mammalia,3EHNH@33554|Carnivora;em_COG_cat=T;em_desc=Par-6 family cell polarity regulator alpha;em_max_annot_lvl=33208|Metazoa;em_Preferred_name=PARD6A;em_KEGG_ko=ko:K06093;em_KEGG_Pathway=ko04015,ko04144,ko04360,ko04390,ko04391,ko04530,ko05165,map04015,map04144,map04360,map04390,map04391,map04530,map05165;em_BRITE=ko00000,ko00001,ko03036;em_PFAMs=PB1,PDZ;em_GOs=GO:0000003,GO:0000226,GO:0000278,GO:0001667,GO:0001738,GO:0001763,GO:0001932,GO:0001933,GO:0002009,GO:0002064,GO:0002065,GO:0002066,GO:0003002,GO:0003006,GO:0003674,GO:0005080,GO:0005488,GO:0005515,GO:0005575,GO:0005622,GO:0005623,GO:0005634,GO:0005737,GO:0005813,GO:0005815,GO:0005829,GO:0005856,GO:0005886,GO:0005911,GO:0005923,GO:0005938,GO:0006469,GO:0006928,GO:0006996,GO:0007010,GO:0007017,GO:0007043,GO:0007049,GO:0007098,GO:0007154,GO:0007155,GO:0007163,GO:0007165,GO:0007166,GO:0007167,GO:0007178,GO:0007179,GO:0007267,GO:0007275,GO:0007276,GO:0007281,GO:0007292,GO:0007297,GO:0007298,GO:0007369,GO:0007389,GO:0007399,GO:0007405,GO:0007416,GO:0007424,GO:0007430,GO:0007548,GO:0008104,GO:0008134,GO:0008150,GO:0008283,GO:0008356,GO:0008406,GO:0009653,GO:0009719,GO:0009790,GO:0009798,GO:0009888,GO:0009892,GO:0009948,GO:0009949,GO:0009952,GO:0009987,GO:0010033,GO:0010563,GO:0010591,GO:0010592,GO:0010605,GO:0010631,GO:0015630,GO:0016020,GO:0016021,GO:0016032,GO:0016043,GO:0016055,GO:0016324,GO:0016331,GO:0016332,GO:0016477,GO:0017016,GO:0017048,GO:0017145,GO:0019220,GO:0019222,GO:0019899,GO:0019900,GO:0019901,GO:0019953,GO:0022008,GO:0022402,GO:0022412,GO:0022414,GO:0022603,GO:0022607,GO:0022610,GO:0023052,GO:0030010,GO:0030054,GO:0030154,GO:0030424,GO:0030426,GO:0030427,GO:0030707,GO:0030742,GO:0030855,GO:0031023,GO:0031224,GO:0031267,GO:0031323,GO:0031324,GO:0031344,GO:0031346,GO:0031399,GO:0031400,GO:0031594,GO:0032268,GO:0032269,GO:0032501,GO:0032502,GO:0032504,GO:0032879,GO:0032880,GO:0032991,GO:0033036,GO:0033267,GO:0033673,GO:0034329,GO:0034330,GO:0034331,GO:0034332,GO:0034333,GO:0034451,GO:0035003,GO:0035088,GO:0035239,GO:0035295,GO:0035567,GO:0036445,GO:0036477,GO:0040001,GO:0040011,GO:0042221,GO:0042325,GO:0042326,GO:0042995,GO:0043005,GO:0043025,GO:0043086,GO:0043195,GO:0043226,GO:0043227,GO:0043228,GO:0043229,GO:0043231,GO:0043232,GO:0043296,GO:0043297,GO:0043549,GO:0043679,GO:0043954,GO:0044085,GO:0044087,GO:0044089,GO:0044092,GO:0044295,GO:0044297,GO:0044306,GO:0044403,GO:0044419,GO:0044422,GO:0044424,GO:0044425,GO:0044430,GO:0044444,GO:0044446,GO:0044448,GO:0044450,GO:0044456,GO:0044459,GO:0044463,GO:0044464,GO:0044703,GO:0045137,GO:0045165,GO:0045176,GO:0045177,GO:0045179,GO:0045186,GO:0045196,GO:0045197,GO:0045200,GO:0045202,GO:0045216,GO:0045217,GO:0045859,GO:0045936,GO:0048103,GO:0048468,GO:0048477,GO:0048513,GO:0048518,GO:0048519,GO:0048522,GO:0048523,GO:0048598,GO:0048608,GO:0048609,GO:0048699,GO:0048729,GO:0048731,GO:0048754,GO:0048856,GO:0048869,GO:0048870,GO:0050789,GO:0050790,GO:0050793,GO:0050794,GO:0050808,GO:0050896,GO:0051020,GO:0051128,GO:0051130,GO:0051171,GO:0051172,GO:0051174,GO:0051179,GO:0051234,GO:0051239,GO:0051246,GO:0051248,GO:0051293,GO:0051301,GO:0051338,GO:0051348,GO:0051489,GO:0051491,GO:0051640,GO:0051641,GO:0051649,GO:0051653,GO:0051656,GO:0051674,GO:0051704,GO:0051716,GO:0055057,GO:0055059,GO:0060071,GO:0060255,GO:0060341,GO:0060429,GO:0060446,GO:0060491,GO:0060541,GO:0060562,GO:0061138,GO:0061245,GO:0061351,GO:0061458,GO:0065001,GO:0065007,GO:0065009,GO:0070160,GO:0070830,GO:0070848,GO:0070887,GO:0071310,GO:0071363,GO:0071495,GO:0071559,GO:0071560,GO:0071840,GO:0071944,GO:0072089,GO:0080090,GO:0090130,GO:0090132,GO:0090175,GO:0097458,GO:0097482,GO:0098590,GO:0098722,GO:0098793,GO:0098794,GO:0098796,GO:0098797,GO:0098975,GO:0099568,GO:0099572,GO:0099738,GO:0120025,GO:0120032,GO:0120034,GO:0120035,GO:0120038,GO:0150034,GO:0198738,GO:1902743,GO:1902745,GO:1902850,GO:1903047,GO:1903827,GO:1903829,GO:1904779,GO:1904781,GO:1905114,GO:1905330,GO:2000026,GO:2000027
HiC_scaffold_17	AUGUSTUS	gene	18092304	18094188	.	-	.	ID=g8272
HiC_scaffold_17	GeneMark.hmm3	mRNA	18092304	18094188	.	-	.	ID=g8272.t3;Parent=g8272;em_target=9612.ENSCAFP00000040187;em_score=783.1;em_evalue=2.3e-238;em_tcov=.;em_OGs=KOG3606@1|root,KOG3606@2759|Eukaryota,38FAD@33154|Opisthokonta,3B9VV@33208|Metazoa,3CXWX@33213|Bilateria,488Q3@7711|Chordata,491WV@7742|Vertebrata,3J93S@40674|Mammalia,3EHNH@33554|Carnivora;em_COG_cat=T;em_desc=Par-6 family cell polarity regulator alpha;em_max_annot_lvl=33208|Metazoa;em_Preferred_name=PARD6A;em_KEGG_ko=ko:K06093;em_KEGG_Pathway=ko04015,ko04144,ko04360,ko04390,ko04391,ko04530,ko05165,map04015,map04144,map04360,map04390,map04391,map04530,map05165;em_BRITE=ko00000,ko00001,ko03036;em_PFAMs=PB1,PDZ;em_GOs=GO:0000003,GO:0000226,GO:0000278,GO:0001667,GO:0001738,GO:0001763,GO:0001932,GO:0001933,GO:0002009,GO:0002064,GO:0002065,GO:0002066,GO:0003002,GO:0003006,GO:0003674,GO:0005080,GO:0005488,GO:0005515,GO:0005575,GO:0005622,GO:0005623,GO:0005634,GO:0005737,GO:0005813,GO:0005815,GO:0005829,GO:0005856,GO:0005886,GO:0005911,GO:0005923,GO:0005938,GO:0006469,GO:0006928,GO:0006996,GO:0007010,GO:0007017,GO:0007043,GO:0007049,GO:0007098,GO:0007154,GO:0007155,GO:0007163,GO:0007165,GO:0007166,GO:0007167,GO:0007178,GO:0007179,GO:0007267,GO:0007275,GO:0007276,GO:0007281,GO:0007292,GO:0007297,GO:0007298,GO:0007369,GO:0007389,GO:0007399,GO:0007405,GO:0007416,GO:0007424,GO:0007430,GO:0007548,GO:0008104,GO:0008134,GO:0008150,GO:0008283,GO:0008356,GO:0008406,GO:0009653,GO:0009719,GO:0009790,GO:0009798,GO:0009888,GO:0009892,GO:0009948,GO:0009949,GO:0009952,GO:0009987,GO:0010033,GO:0010563,GO:0010591,GO:0010592,GO:0010605,GO:0010631,GO:0015630,GO:0016020,GO:0016021,GO:0016032,GO:0016043,GO:0016055,GO:0016324,GO:0016331,GO:0016332,GO:0016477,GO:0017016,GO:0017048,GO:0017145,GO:0019220,GO:0019222,GO:0019899,GO:0019900,GO:0019901,GO:0019953,GO:0022008,GO:0022402,GO:0022412,GO:0022414,GO:0022603,GO:0022607,GO:0022610,GO:0023052,GO:0030010,GO:0030054,GO:0030154,GO:0030424,GO:0030426,GO:0030427,GO:0030707,GO:0030742,GO:0030855,GO:0031023,GO:0031224,GO:0031267,GO:0031323,GO:0031324,GO:0031344,GO:0031346,GO:0031399,GO:0031400,GO:0031594,GO:0032268,GO:0032269,GO:0032501,GO:0032502,GO:0032504,GO:0032879,GO:0032880,GO:0032991,GO:0033036,GO:0033267,GO:0033673,GO:0034329,GO:0034330,GO:0034331,GO:0034332,GO:0034333,GO:0034451,GO:0035003,GO:0035088,GO:0035239,GO:0035295,GO:0035567,GO:0036445,GO:0036477,GO:0040001,GO:0040011,GO:0042221,GO:0042325,GO:0042326,GO:0042995,GO:0043005,GO:0043025,GO:0043086,GO:0043195,GO:0043226,GO:0043227,GO:0043228,GO:0043229,GO:0043231,GO:0043232,GO:0043296,GO:0043297,GO:0043549,GO:0043679,GO:0043954,GO:0044085,GO:0044087,GO:0044089,GO:0044092,GO:0044295,GO:0044297,GO:0044306,GO:0044403,GO:0044419,GO:0044422,GO:0044424,GO:0044425,GO:0044430,GO:0044444,GO:0044446,GO:0044448,GO:0044450,GO:0044456,GO:0044459,GO:0044463,GO:0044464,GO:0044703,GO:0045137,GO:0045165,GO:0045176,GO:0045177,GO:0045179,GO:0045186,GO:0045196,GO:0045197,GO:0045200,GO:0045202,GO:0045216,GO:0045217,GO:0045859,GO:0045936,GO:0048103,GO:0048468,GO:0048477,GO:0048513,GO:0048518,GO:0048519,GO:0048522,GO:0048523,GO:0048598,GO:0048608,GO:0048609,GO:0048699,GO:0048729,GO:0048731,GO:0048754,GO:0048856,GO:0048869,GO:0048870,GO:0050789,GO:0050790,GO:0050793,GO:0050794,GO:0050808,GO:0050896,GO:0051020,GO:0051128,GO:0051130,GO:0051171,GO:0051172,GO:0051174,GO:0051179,GO:0051234,GO:0051239,GO:0051246,GO:0051248,GO:0051293,GO:0051301,GO:0051338,GO:0051348,GO:0051489,GO:0051491,GO:0051640,GO:0051641,GO:0051649,GO:0051653,GO:0051656,GO:0051674,GO:0051704,GO:0051716,GO:0055057,GO:0055059,GO:0060071,GO:0060255,GO:0060341,GO:0060429,GO:0060446,GO:0060491,GO:0060541,GO:0060562,GO:0061138,GO:0061245,GO:0061351,GO:0061458,GO:0065001,GO:0065007,GO:0065009,GO:0070160,GO:0070830,GO:0070848,GO:0070887,GO:0071310,GO:0071363,GO:0071495,GO:0071559,GO:0071560,GO:0071840,GO:0071944,GO:0072089,GO:0080090,GO:0090130,GO:0090132,GO:0090175,GO:0097458,GO:0097482,GO:0098590,GO:0098722,GO:0098793,GO:0098794,GO:0098796,GO:0098797,GO:0098975,GO:0099568,GO:0099572,GO:0099738,GO:0120025,GO:0120032,GO:0120034,GO:0120035,GO:0120038,GO:0150034,GO:0198738,GO:1902743,GO:1902745,GO:1902850,GO:1903047,GO:1903827,GO:1903829,GO:1904779,GO:1904781,GO:1905114,GO:1905330,GO:2000026,GO:2000027
HiC_scaffold_17	AUGUSTUS	intron	18093056	18093298	1.0	-	.	ID=g8272.t1.intron1;Parent=g8272.t1
HiC_scaffold_17	GeneMark.hmm3	intron	18093059	18093298	.	-	1	ID=g8272.t3.intron1;Parent=g8272.t3
HiC_scaffold_17	AUGUSTUS	intron	18093059	18093298	1.0	-	.	ID=g8272.t2.intron1;Parent=g8272.t2
HiC_scaffold_17	AUGUSTUS	exon	18093299	18093521	.	-	.	ID=g8272.t1.exon2;Parent=g8272.t1
HiC_scaffold_17	AUGUSTUS	exon	18093299	18093521	.	-	.	ID=g8272.t2.exon2;Parent=g8272.t2
HiC_scaffold_17	GeneMark.hmm3	CDS	18093299	18093521	.	-	0	ID=g8272.t3.CDS2;Parent=g8272.t3
HiC_scaffold_17	GeneMark.hmm3	exon	18093299	18093521	.	-	0	ID=g8272.t3.exon2;Parent=g8272.t3
HiC_scaffold_17	AUGUSTUS	CDS	18093299	18093521	1.0	-	0	ID=g8272.t1.CDS2;Parent=g8272.t1
HiC_scaffold_17	AUGUSTUS	CDS	18093299	18093521	1.0	-	0	ID=g8272.t2.CDS2;Parent=g8272.t2
HiC_scaffold_17	GeneMark.hmm3	intron	18093522	18093898	.	-	0	ID=g8272.t3.intron2;Parent=g8272.t3
HiC_scaffold_17	AUGUSTUS	intron	18093522	18093898	1.0	-	.	ID=g8272.t1.intron2;Parent=g8272.t1
HiC_scaffold_17	AUGUSTUS	intron	18093522	18093898	1.0	-	.	ID=g8272.t2.intron2;Parent=g8272.t2
HiC_scaffold_17	AUGUSTUS	exon	18093899	18093961	.	-	.	ID=g8272.t1.exon3;Parent=g8272.t1
HiC_scaffold_17	AUGUSTUS	exon	18093899	18093961	.	-	.	ID=g8272.t2.exon3;Parent=g8272.t2
HiC_scaffold_17	AUGUSTUS	CDS	18093899	18093961	1.0	-	0	ID=g8272.t1.CDS3;Parent=g8272.t1
HiC_scaffold_17	AUGUSTUS	CDS	18093899	18093961	1.0	-	0	ID=g8272.t2.CDS3;Parent=g8272.t2
HiC_scaffold_17	GeneMark.hmm3	CDS	18093899	18094139	.	-	1	ID=g8272.t3.CDS3;Parent=g8272.t3
HiC_scaffold_17	GeneMark.hmm3	exon	18093899	18094139	.	-	1	ID=g8272.t3.exon3;Parent=g8272.t3
HiC_scaffold_17	AUGUSTUS	start_codon	18093959	18093961	.	-	0	ID=g8272.t1.start1;Parent=g8272.t1
HiC_scaffold_17	AUGUSTUS	start_codon	18093959	18093961	.	-	0	ID=g8272.t2.start1;Parent=g8272.t2
HiC_scaffold_17	GeneMark.hmm3	intron	18094140	18094183	.	-	2	ID=g8272.t3.intron3;Parent=g8272.t3
HiC_scaffold_17	GeneMark.hmm3	CDS	18094184	18094188	.	-	0	ID=g8272.t3.CDS4;Parent=g8272.t3
HiC_scaffold_17	GeneMark.hmm3	exon	18094184	18094188	.	-	0	ID=g8272.t3.exon4;Parent=g8272.t3
HiC_scaffold_17	GeneMark.hmm3	start_codon	18094186	18094188	.	-	0	ID=g8272.t3.start1;Parent=g8272.t3
HiC_scaffold_17	AUGUSTUS	start_codon	18094731	18094733	.	+	0	ID=g8273.t1.start1;Parent=g8273.t1
HiC_scaffold_17	AUGUSTUS	start_codon	18094731	18094733	.	+	0	ID=g8273.t2.start1;Parent=g8273.t2
HiC_scaffold_17	gmst	start_codon	18094731	18094733	104.721408	+	0	ID=g8273.t3.start1;Parent=g8273.t3
HiC_scaffold_17	AUGUSTUS	exon	18094731	18094829	.	+	.	ID=g8273.t1.exon1;Parent=g8273.t1
HiC_scaffold_17	AUGUSTUS	exon	18094731	18094829	.	+	.	ID=g8273.t2.exon1;Parent=g8273.t2
HiC_scaffold_17	AUGUSTUS	CDS	18094731	18094829	1.0	+	0	ID=g8273.t1.CDS1;Parent=g8273.t1
HiC_scaffold_17	AUGUSTUS	CDS	18094731	18094829	1.0	+	0	ID=g8273.t2.CDS1;Parent=g8273.t2
HiC_scaffold_17	gmst	CDS	18094731	18094829	104.721408	+	0	ID=g8273.t3.CDS1;Parent=g8273.t3
HiC_scaffold_17	gmst	exon	18094731	18094829	104.721408	+	0	ID=g8273.t3.exon1;Parent=g8273.t3
HiC_scaffold_17	AUGUSTUS	gene	18094731	18097334	.	+	.	ID=g8273
HiC_scaffold_17	gmst	mRNA	18094731	18097334	.	+	.	ID=g8273.t3;Parent=g8273;em_target=9668.ENSMPUP00000006353;em_score=905.9;em_evalue=2.3e-275;em_tcov=.;em_OGs=2E3KR@1|root,2SAN8@2759|Eukaryota,396FT@33154|Opisthokonta,3BP9C@33208|Metazoa,3D3GG@33213|Bilateria,489FC@7711|Chordata,48W7R@7742|Vertebrata,3JBA3@40674|Mammalia,3EF5T@33554|Carnivora;em_COG_cat=S;em_desc=ACD, shelterin complex subunit and telomerase recruitment factor;em_max_annot_lvl=33208|Metazoa;em_Preferred_name=ACD;em_KEGG_ko=ko:K11114;em_KEGG_Module=M00424;em_BRITE=ko00000,ko00002,ko03032;em_PFAMs=TPP1;em_GOs=GO:0000228,GO:0000723,GO:0000781,GO:0000782,GO:0000783,GO:0000784,GO:0001501,GO:0001655,GO:0003002,GO:0003674,GO:0003676,GO:0003677,GO:0005488,GO:0005515,GO:0005575,GO:0005622,GO:0005623,GO:0005634,GO:0005654,GO:0005694,GO:0006139,GO:0006259,GO:0006725,GO:0006807,GO:0006810,GO:0006886,GO:0006950,GO:0006974,GO:0006996,GO:0007275,GO:0007389,GO:0008104,GO:0008150,GO:0008152,GO:0009653,GO:0009790,GO:0009889,GO:0009890,GO:0009891,GO:0009892,GO:0009893,GO:0009987,GO:0010556,GO:0010557,GO:0010558,GO:0010604,GO:0010605,GO:0010638,GO:0010639,GO:0015031,GO:0015833,GO:0016043,GO:0016233,GO:0016604,GO:0019219,GO:0019222,GO:0019899,GO:0022607,GO:0030326,GO:0031323,GO:0031324,GO:0031325,GO:0031326,GO:0031327,GO:0031328,GO:0031848,GO:0031974,GO:0031981,GO:0032200,GO:0032202,GO:0032204,GO:0032205,GO:0032206,GO:0032210,GO:0032211,GO:0032212,GO:0032501,GO:0032502,GO:0032991,GO:0032993,GO:0033036,GO:0033043,GO:0033044,GO:0033365,GO:0033554,GO:0034502,GO:0034613,GO:0034641,GO:0035107,GO:0035108,GO:0035113,GO:0035282,GO:0042162,GO:0042592,GO:0042886,GO:0043085,GO:0043170,GO:0043226,GO:0043227,GO:0043228,GO:0043229,GO:0043231,GO:0043232,GO:0043233,GO:0043247,GO:0043388,GO:0043565,GO:0044085,GO:0044093,GO:0044237,GO:0044238,GO:0044260,GO:0044422,GO:0044424,GO:0044427,GO:0044428,GO:0044446,GO:0044451,GO:0044454,GO:0044464,GO:0044877,GO:0045184,GO:0045934,GO:0045935,GO:0046483,GO:0046907,GO:0048518,GO:0048519,GO:0048522,GO:0048523,GO:0048598,GO:0048731,GO:0048736,GO:0048856,GO:0050789,GO:0050790,GO:0050794,GO:0050896,GO:0051052,GO:0051053,GO:0051054,GO:0051098,GO:0051099,GO:0051101,GO:0051128,GO:0051129,GO:0051130,GO:0051171,GO:0051172,GO:0051173,GO:0051179,GO:0051234,GO:0051276,GO:0051338,GO:0051347,GO:0051641,GO:0051649,GO:0051716,GO:0051972,GO:0051973,GO:0060173,GO:0060249,GO:0060255,GO:0060380,GO:0060381,GO:0065007,GO:0065008,GO:0065009,GO:0070013,GO:0070182,GO:0070187,GO:0070198,GO:0070199,GO:0070200,GO:0070727,GO:0071702,GO:0071704,GO:0071705,GO:0071840,GO:0072594,GO:0080090,GO:0090304,GO:0097159,GO:0098687,GO:1901360,GO:1901363,GO:1904356,GO:1904357,GO:1904358,GO:1904742,GO:1904744,GO:2000112,GO:2000113,GO:2000278,GO:2000279,GO:2000573,GO:2001251,GO:2001252
HiC_scaffold_17	AUGUSTUS	mRNA	18094731	18097334	1.0	+	.	ID=g8273.t1;Parent=g8273;em_target=9668.ENSMPUP00000006353;em_score=936.9;em_evalue=6.9e-285;em_tcov=.;em_OGs=2E3KR@1|root,2SAN8@2759|Eukaryota,396FT@33154|Opisthokonta,3BP9C@33208|Metazoa,3D3GG@33213|Bilateria,489FC@7711|Chordata,48W7R@7742|Vertebrata,3JBA3@40674|Mammalia,3EF5T@33554|Carnivora;em_COG_cat=S;em_desc=ACD, shelterin complex subunit and telomerase recruitment factor;em_max_annot_lvl=33208|Metazoa;em_Preferred_name=ACD;em_KEGG_ko=ko:K11114;em_KEGG_Module=M00424;em_BRITE=ko00000,ko00002,ko03032;em_PFAMs=TPP1;em_GOs=GO:0000228,GO:0000723,GO:0000781,GO:0000782,GO:0000783,GO:0000784,GO:0001501,GO:0001655,GO:0003002,GO:0003674,GO:0003676,GO:0003677,GO:0005488,GO:0005515,GO:0005575,GO:0005622,GO:0005623,GO:0005634,GO:0005654,GO:0005694,GO:0006139,GO:0006259,GO:0006725,GO:0006807,GO:0006810,GO:0006886,GO:0006950,GO:0006974,GO:0006996,GO:0007275,GO:0007389,GO:0008104,GO:0008150,GO:0008152,GO:0009653,GO:0009790,GO:0009889,GO:0009890,GO:0009891,GO:0009892,GO:0009893,GO:0009987,GO:0010556,GO:0010557,GO:0010558,GO:0010604,GO:0010605,GO:0010638,GO:0010639,GO:0015031,GO:0015833,GO:0016043,GO:0016233,GO:0016604,GO:0019219,GO:0019222,GO:0019899,GO:0022607,GO:0030326,GO:0031323,GO:0031324,GO:0031325,GO:0031326,GO:0031327,GO:0031328,GO:0031848,GO:0031974,GO:0031981,GO:0032200,GO:0032202,GO:0032204,GO:0032205,GO:0032206,GO:0032210,GO:0032211,GO:0032212,GO:0032501,GO:0032502,GO:0032991,GO:0032993,GO:0033036,GO:0033043,GO:0033044,GO:0033365,GO:0033554,GO:0034502,GO:0034613,GO:0034641,GO:0035107,GO:0035108,GO:0035113,GO:0035282,GO:0042162,GO:0042592,GO:0042886,GO:0043085,GO:0043170,GO:0043226,GO:0043227,GO:0043228,GO:0043229,GO:0043231,GO:0043232,GO:0043233,GO:0043247,GO:0043388,GO:0043565,GO:0044085,GO:0044093,GO:0044237,GO:0044238,GO:0044260,GO:0044422,GO:0044424,GO:0044427,GO:0044428,GO:0044446,GO:0044451,GO:0044454,GO:0044464,GO:0044877,GO:0045184,GO:0045934,GO:0045935,GO:0046483,GO:0046907,GO:0048518,GO:0048519,GO:0048522,GO:0048523,GO:0048598,GO:0048731,GO:0048736,GO:0048856,GO:0050789,GO:0050790,GO:0050794,GO:0050896,GO:0051052,GO:0051053,GO:0051054,GO:0051098,GO:0051099,GO:0051101,GO:0051128,GO:0051129,GO:0051130,GO:0051171,GO:0051172,GO:0051173,GO:0051179,GO:0051234,GO:0051276,GO:0051338,GO:0051347,GO:0051641,GO:0051649,GO:0051716,GO:0051972,GO:0051973,GO:0060173,GO:0060249,GO:0060255,GO:0060380,GO:0060381,GO:0065007,GO:0065008,GO:0065009,GO:0070013,GO:0070182,GO:0070187,GO:0070198,GO:0070199,GO:0070200,GO:0070727,GO:0071702,GO:0071704,GO:0071705,GO:0071840,GO:0072594,GO:0080090,GO:0090304,GO:0097159,GO:0098687,GO:1901360,GO:1901363,GO:1904356,GO:1904357,GO:1904358,GO:1904742,GO:1904744,GO:2000112,GO:2000113,GO:2000278,GO:2000279,GO:2000573,GO:2001251,GO:2001252
HiC_scaffold_17	AUGUSTUS	mRNA	18094731	18097334	1.0	+	.	ID=g8273.t2;Parent=g8273;em_target=9668.ENSMPUP00000006353;em_score=954.2;em_evalue=4e-290;em_tcov=.;em_OGs=2E3KR@1|root,2SAN8@2759|Eukaryota,396FT@33154|Opisthokonta,3BP9C@33208|Metazoa,3D3GG@33213|Bilateria,489FC@7711|Chordata,48W7R@7742|Vertebrata,3JBA3@40674|Mammalia,3EF5T@33554|Carnivora;em_COG_cat=S;em_desc=ACD, shelterin complex subunit and telomerase recruitment factor;em_max_annot_lvl=33208|Metazoa;em_Preferred_name=ACD;em_KEGG_ko=ko:K11114;em_KEGG_Module=M00424;em_BRITE=ko00000,ko00002,ko03032;em_PFAMs=TPP1;em_GOs=GO:0000228,GO:0000723,GO:0000781,GO:0000782,GO:0000783,GO:0000784,GO:0001501,GO:0001655,GO:0003002,GO:0003674,GO:0003676,GO:0003677,GO:0005488,GO:0005515,GO:0005575,GO:0005622,GO:0005623,GO:0005634,GO:0005654,GO:0005694,GO:0006139,GO:0006259,GO:0006725,GO:0006807,GO:0006810,GO:0006886,GO:0006950,GO:0006974,GO:0006996,GO:0007275,GO:0007389,GO:0008104,GO:0008150,GO:0008152,GO:0009653,GO:0009790,GO:0009889,GO:0009890,GO:0009891,GO:0009892,GO:0009893,GO:0009987,GO:0010556,GO:0010557,GO:0010558,GO:0010604,GO:0010605,GO:0010638,GO:0010639,GO:0015031,GO:0015833,GO:0016043,GO:0016233,GO:0016604,GO:0019219,GO:0019222,GO:0019899,GO:0022607,GO:0030326,GO:0031323,GO:0031324,GO:0031325,GO:0031326,GO:0031327,GO:0031328,GO:0031848,GO:0031974,GO:0031981,GO:0032200,GO:0032202,GO:0032204,GO:0032205,GO:0032206,GO:0032210,GO:0032211,GO:0032212,GO:0032501,GO:0032502,GO:0032991,GO:0032993,GO:0033036,GO:0033043,GO:0033044,GO:0033365,GO:0033554,GO:0034502,GO:0034613,GO:0034641,GO:0035107,GO:0035108,GO:0035113,GO:0035282,GO:0042162,GO:0042592,GO:0042886,GO:0043085,GO:0043170,GO:0043226,GO:0043227,GO:0043228,GO:0043229,GO:0043231,GO:0043232,GO:0043233,GO:0043247,GO:0043388,GO:0043565,GO:0044085,GO:0044093,GO:0044237,GO:0044238,GO:0044260,GO:0044422,GO:0044424,GO:0044427,GO:0044428,GO:0044446,GO:0044451,GO:0044454,GO:0044464,GO:0044877,GO:0045184,GO:0045934,GO:0045935,GO:0046483,GO:0046907,GO:0048518,GO:0048519,GO:0048522,GO:0048523,GO:0048598,GO:0048731,GO:0048736,GO:0048856,GO:0050789,GO:0050790,GO:0050794,GO:0050896,GO:0051052,GO:0051053,GO:0051054,GO:0051098,GO:0051099,GO:0051101,GO:0051128,GO:0051129,GO:0051130,GO:0051171,GO:0051172,GO:0051173,GO:0051179,GO:0051234,GO:0051276,GO:0051338,GO:0051347,GO:0051641,GO:0051649,GO:0051716,GO:0051972,GO:0051973,GO:0060173,GO:0060249,GO:0060255,GO:0060380,GO:0060381,GO:0065007,GO:0065008,GO:0065009,GO:0070013,GO:0070182,GO:0070187,GO:0070198,GO:0070199,GO:0070200,GO:0070727,GO:0071702,GO:0071704,GO:0071705,GO:0071840,GO:0072594,GO:0080090,GO:0090304,GO:0097159,GO:0098687,GO:1901360,GO:1901363,GO:1904356,GO:1904357,GO:1904358,GO:1904742,GO:1904744,GO:2000112,GO:2000113,GO:2000278,GO:2000279,GO:2000573,GO:2001251,GO:2001252
HiC_scaffold_17	AUGUSTUS	intron	18094830	18094929	1.0	+	.	ID=g8273.t1.intron1;Parent=g8273.t1
HiC_scaffold_17	AUGUSTUS	intron	18094830	18094929	1.0	+	.	ID=g8273.t2.intron1;Parent=g8273.t2
HiC_scaffold_17	gmst	intron	18094830	18094929	104.721408	+	0	ID=g8273.t3.intron1;Parent=g8273.t3
HiC_scaffold_17	AUGUSTUS	exon	18094930	18095066	.	+	.	ID=g8273.t1.exon2;Parent=g8273.t1
HiC_scaffold_17	AUGUSTUS	exon	18094930	18095066	.	+	.	ID=g8273.t2.exon2;Parent=g8273.t2
HiC_scaffold_17	AUGUSTUS	CDS	18094930	18095066	1.0	+	0	ID=g8273.t1.CDS2;Parent=g8273.t1
HiC_scaffold_17	AUGUSTUS	CDS	18094930	18095066	1.0	+	0	ID=g8273.t2.CDS2;Parent=g8273.t2
HiC_scaffold_17	gmst	CDS	18094930	18095066	104.721408	+	0	ID=g8273.t3.CDS2;Parent=g8273.t3
HiC_scaffold_17	gmst	exon	18094930	18095066	104.721408	+	0	ID=g8273.t3.exon2;Parent=g8273.t3
HiC_scaffold_17	AUGUSTUS	intron	18095067	18095204	1.0	+	.	ID=g8273.t1.intron2;Parent=g8273.t1
HiC_scaffold_17	AUGUSTUS	intron	18095067	18095204	1.0	+	.	ID=g8273.t2.intron2;Parent=g8273.t2
HiC_scaffold_17	gmst	intron	18095067	18095204	104.721408	+	0	ID=g8273.t3.intron2;Parent=g8273.t3
HiC_scaffold_17	AUGUSTUS	exon	18095205	18095298	.	+	.	ID=g8273.t1.exon3;Parent=g8273.t1
HiC_scaffold_17	AUGUSTUS	exon	18095205	18095298	.	+	.	ID=g8273.t2.exon3;Parent=g8273.t2
HiC_scaffold_17	AUGUSTUS	CDS	18095205	18095298	1.0	+	1	ID=g8273.t1.CDS3;Parent=g8273.t1
HiC_scaffold_17	AUGUSTUS	CDS	18095205	18095298	1.0	+	1	ID=g8273.t2.CDS3;Parent=g8273.t2
HiC_scaffold_17	gmst	CDS	18095205	18095298	104.721408	+	1	ID=g8273.t3.CDS3;Parent=g8273.t3
HiC_scaffold_17	gmst	exon	18095205	18095298	104.721408	+	1	ID=g8273.t3.exon3;Parent=g8273.t3
HiC_scaffold_17	AUGUSTUS	intron	18095299	18095379	1.0	+	.	ID=g8273.t1.intron3;Parent=g8273.t1
HiC_scaffold_17	AUGUSTUS	intron	18095299	18095379	1.0	+	.	ID=g8273.t2.intron3;Parent=g8273.t2
HiC_scaffold_17	gmst	intron	18095299	18095379	104.721408	+	0	ID=g8273.t3.intron3;Parent=g8273.t3
HiC_scaffold_17	AUGUSTUS	exon	18095380	18095456	.	+	.	ID=g8273.t1.exon4;Parent=g8273.t1
HiC_scaffold_17	AUGUSTUS	exon	18095380	18095456	.	+	.	ID=g8273.t2.exon4;Parent=g8273.t2
HiC_scaffold_17	AUGUSTUS	CDS	18095380	18095456	1.0	+	0	ID=g8273.t1.CDS4;Parent=g8273.t1
HiC_scaffold_17	AUGUSTUS	CDS	18095380	18095456	1.0	+	0	ID=g8273.t2.CDS4;Parent=g8273.t2
HiC_scaffold_17	gmst	CDS	18095380	18095456	104.721408	+	0	ID=g8273.t3.CDS4;Parent=g8273.t3
HiC_scaffold_17	gmst	exon	18095380	18095456	104.721408	+	0	ID=g8273.t3.exon4;Parent=g8273.t3
HiC_scaffold_17	AUGUSTUS	intron	18095457	18095587	1.0	+	.	ID=g8273.t1.intron4;Parent=g8273.t1
HiC_scaffold_17	AUGUSTUS	intron	18095457	18095587	1.0	+	.	ID=g8273.t2.intron4;Parent=g8273.t2
HiC_scaffold_17	gmst	intron	18095457	18095587	104.721408	+	0	ID=g8273.t3.intron4;Parent=g8273.t3
HiC_scaffold_17	AUGUSTUS	exon	18095588	18095632	.	+	.	ID=g8273.t1.exon5;Parent=g8273.t1
HiC_scaffold_17	AUGUSTUS	exon	18095588	18095632	.	+	.	ID=g8273.t2.exon5;Parent=g8273.t2
HiC_scaffold_17	AUGUSTUS	CDS	18095588	18095632	1.0	+	1	ID=g8273.t1.CDS5;Parent=g8273.t1
HiC_scaffold_17	AUGUSTUS	CDS	18095588	18095632	1.0	+	1	ID=g8273.t2.CDS5;Parent=g8273.t2
HiC_scaffold_17	gmst	CDS	18095588	18095632	104.721408	+	1	ID=g8273.t3.CDS5;Parent=g8273.t3
HiC_scaffold_17	gmst	exon	18095588	18095632	104.721408	+	1	ID=g8273.t3.exon5;Parent=g8273.t3
HiC_scaffold_17	AUGUSTUS	intron	18095633	18095743	1.0	+	.	ID=g8273.t1.intron5;Parent=g8273.t1
HiC_scaffold_17	AUGUSTUS	intron	18095633	18095743	1.0	+	.	ID=g8273.t2.intron5;Parent=g8273.t2
HiC_scaffold_17	gmst	intron	18095633	18095743	104.721408	+	0	ID=g8273.t3.intron5;Parent=g8273.t3
HiC_scaffold_17	AUGUSTUS	exon	18095744	18095778	.	+	.	ID=g8273.t1.exon6;Parent=g8273.t1
HiC_scaffold_17	AUGUSTUS	exon	18095744	18095778	.	+	.	ID=g8273.t2.exon6;Parent=g8273.t2
HiC_scaffold_17	AUGUSTUS	CDS	18095744	18095778	1.0	+	1	ID=g8273.t1.CDS6;Parent=g8273.t1
HiC_scaffold_17	AUGUSTUS	CDS	18095744	18095778	1.0	+	1	ID=g8273.t2.CDS6;Parent=g8273.t2
HiC_scaffold_17	gmst	CDS	18095744	18095778	104.721408	+	1	ID=g8273.t3.CDS6;Parent=g8273.t3
HiC_scaffold_17	gmst	exon	18095744	18095778	104.721408	+	1	ID=g8273.t3.exon6;Parent=g8273.t3
HiC_scaffold_17	AUGUSTUS	intron	18095779	18095922	1.0	+	.	ID=g8273.t1.intron6;Parent=g8273.t1
HiC_scaffold_17	AUGUSTUS	intron	18095779	18095922	1.0	+	.	ID=g8273.t2.intron6;Parent=g8273.t2
HiC_scaffold_17	gmst	intron	18095779	18095922	104.721408	+	0	ID=g8273.t3.intron6;Parent=g8273.t3
HiC_scaffold_17	AUGUSTUS	exon	18095923	18096074	.	+	.	ID=g8273.t1.exon7;Parent=g8273.t1
HiC_scaffold_17	AUGUSTUS	exon	18095923	18096074	.	+	.	ID=g8273.t2.exon7;Parent=g8273.t2
HiC_scaffold_17	AUGUSTUS	CDS	18095923	18096074	1.0	+	2	ID=g8273.t1.CDS7;Parent=g8273.t1
HiC_scaffold_17	AUGUSTUS	CDS	18095923	18096074	1.0	+	2	ID=g8273.t2.CDS7;Parent=g8273.t2
HiC_scaffold_17	gmst	CDS	18095923	18096074	104.721408	+	2	ID=g8273.t3.CDS7;Parent=g8273.t3
HiC_scaffold_17	gmst	exon	18095923	18096074	104.721408	+	2	ID=g8273.t3.exon7;Parent=g8273.t3
HiC_scaffold_17	AUGUSTUS	intron	18096075	18096152	1.0	+	.	ID=g8273.t1.intron7;Parent=g8273.t1
HiC_scaffold_17	AUGUSTUS	intron	18096075	18096152	1.0	+	.	ID=g8273.t2.intron7;Parent=g8273.t2
HiC_scaffold_17	gmst	intron	18096075	18096152	104.721408	+	0	ID=g8273.t3.intron7;Parent=g8273.t3
HiC_scaffold_17	AUGUSTUS	exon	18096153	18096234	.	+	.	ID=g8273.t1.exon8;Parent=g8273.t1
HiC_scaffold_17	AUGUSTUS	CDS	18096153	18096234	1.0	+	0	ID=g8273.t1.CDS8;Parent=g8273.t1
HiC_scaffold_17	gmst	CDS	18096153	18096234	104.721408	+	0	ID=g8273.t3.CDS8;Parent=g8273.t3
HiC_scaffold_17	gmst	exon	18096153	18096234	104.721408	+	0	ID=g8273.t3.exon8;Parent=g8273.t3
HiC_scaffold_17	AUGUSTUS	exon	18096153	18096249	.	+	.	ID=g8273.t2.exon8;Parent=g8273.t2
HiC_scaffold_17	AUGUSTUS	CDS	18096153	18096249	1.0	+	0	ID=g8273.t2.CDS8;Parent=g8273.t2
HiC_scaffold_17	AUGUSTUS	intron	18096235	18096331	1.0	+	.	ID=g8273.t1.intron8;Parent=g8273.t1
HiC_scaffold_17	gmst	intron	18096235	18096331	104.721408	+	0	ID=g8273.t3.intron8;Parent=g8273.t3
HiC_scaffold_17	AUGUSTUS	intron	18096250	18096331	1.0	+	.	ID=g8273.t2.intron8;Parent=g8273.t2
HiC_scaffold_17	AUGUSTUS	exon	18096332	18096412	.	+	.	ID=g8273.t1.exon9;Parent=g8273.t1
HiC_scaffold_17	AUGUSTUS	exon	18096332	18096412	.	+	.	ID=g8273.t2.exon9;Parent=g8273.t2
HiC_scaffold_17	AUGUSTUS	CDS	18096332	18096412	1.0	+	2	ID=g8273.t1.CDS9;Parent=g8273.t1
HiC_scaffold_17	AUGUSTUS	CDS	18096332	18096412	1.0	+	2	ID=g8273.t2.CDS9;Parent=g8273.t2
HiC_scaffold_17	gmst	CDS	18096332	18096490	104.721408	+	2	ID=g8273.t3.CDS9;Parent=g8273.t3
HiC_scaffold_17	gmst	exon	18096332	18096490	104.721408	+	2	ID=g8273.t3.exon9;Parent=g8273.t3
HiC_scaffold_17	AUGUSTUS	intron	18096413	18096583	1.0	+	.	ID=g8273.t1.intron9;Parent=g8273.t1
HiC_scaffold_17	AUGUSTUS	intron	18096413	18096583	1.0	+	.	ID=g8273.t2.intron9;Parent=g8273.t2
HiC_scaffold_17	gmst	intron	18096491	18096583	104.721408	+	0	ID=g8273.t3.intron9;Parent=g8273.t3
HiC_scaffold_17	AUGUSTUS	exon	18096584	18096957	.	+	.	ID=g8273.t1.exon10;Parent=g8273.t1
HiC_scaffold_17	AUGUSTUS	exon	18096584	18096957	.	+	.	ID=g8273.t2.exon10;Parent=g8273.t2
HiC_scaffold_17	AUGUSTUS	CDS	18096584	18096957	1.0	+	2	ID=g8273.t1.CDS10;Parent=g8273.t1
HiC_scaffold_17	AUGUSTUS	CDS	18096584	18096957	1.0	+	2	ID=g8273.t2.CDS10;Parent=g8273.t2
HiC_scaffold_17	gmst	CDS	18096584	18096957	104.721408	+	2	ID=g8273.t3.CDS10;Parent=g8273.t3
HiC_scaffold_17	gmst	exon	18096584	18096957	104.721408	+	2	ID=g8273.t3.exon10;Parent=g8273.t3
HiC_scaffold_17	AUGUSTUS	intron	18096958	18097083	1.0	+	.	ID=g8273.t1.intron10;Parent=g8273.t1
HiC_scaffold_17	AUGUSTUS	intron	18096958	18097083	1.0	+	.	ID=g8273.t2.intron10;Parent=g8273.t2
HiC_scaffold_17	gmst	intron	18096958	18097083	104.721408	+	0	ID=g8273.t3.intron10;Parent=g8273.t3
HiC_scaffold_17	AUGUSTUS	exon	18097084	18097175	.	+	.	ID=g8273.t1.exon11;Parent=g8273.t1
HiC_scaffold_17	AUGUSTUS	exon	18097084	18097175	.	+	.	ID=g8273.t2.exon11;Parent=g8273.t2
HiC_scaffold_17	AUGUSTUS	CDS	18097084	18097175	1.0	+	0	ID=g8273.t1.CDS11;Parent=g8273.t1
HiC_scaffold_17	AUGUSTUS	CDS	18097084	18097175	1.0	+	0	ID=g8273.t2.CDS11;Parent=g8273.t2
HiC_scaffold_17	gmst	CDS	18097084	18097175	104.721408	+	0	ID=g8273.t3.CDS11;Parent=g8273.t3
HiC_scaffold_17	gmst	exon	18097084	18097175	104.721408	+	0	ID=g8273.t3.exon11;Parent=g8273.t3
HiC_scaffold_17	AUGUSTUS	intron	18097176	18097255	1.0	+	.	ID=g8273.t1.intron11;Parent=g8273.t1
HiC_scaffold_17	AUGUSTUS	intron	18097176	18097255	1.0	+	.	ID=g8273.t2.intron11;Parent=g8273.t2
HiC_scaffold_17	gmst	intron	18097176	18097255	104.721408	+	0	ID=g8273.t3.intron11;Parent=g8273.t3
HiC_scaffold_17	AUGUSTUS	exon	18097256	18097334	.	+	.	ID=g8273.t1.exon12;Parent=g8273.t1
HiC_scaffold_17	AUGUSTUS	exon	18097256	18097334	.	+	.	ID=g8273.t2.exon12;Parent=g8273.t2
HiC_scaffold_17	AUGUSTUS	CDS	18097256	18097334	1.0	+	1	ID=g8273.t1.CDS12;Parent=g8273.t1
HiC_scaffold_17	AUGUSTUS	CDS	18097256	18097334	1.0	+	1	ID=g8273.t2.CDS12;Parent=g8273.t2
HiC_scaffold_17	gmst	CDS	18097256	18097334	104.721408	+	1	ID=g8273.t3.CDS12;Parent=g8273.t3
HiC_scaffold_17	gmst	exon	18097256	18097334	104.721408	+	1	ID=g8273.t3.exon12;Parent=g8273.t3
HiC_scaffold_17	AUGUSTUS	stop_codon	18097332	18097334	.	+	0	ID=g8273.t1.stop1;Parent=g8273.t1
HiC_scaffold_17	AUGUSTUS	stop_codon	18097332	18097334	.	+	0	ID=g8273.t2.stop1;Parent=g8273.t2
HiC_scaffold_17	gmst	stop_codon	18097332	18097334	104.721408	+	0	ID=g8273.t3.stop1;Parent=g8273.t3
HiC_scaffold_17	AUGUSTUS	stop_codon	18097456	18097458	.	-	0	ID=g8274.t1.stop1;Parent=g8274.t1
HiC_scaffold_17	AUGUSTUS	stop_codon	18097456	18097458	.	-	0	ID=g8274.t2.stop1;Parent=g8274.t2
HiC_scaffold_17	AUGUSTUS	exon	18097456	18097568	.	-	.	ID=g8274.t1.exon1;Parent=g8274.t1
HiC_scaffold_17	AUGUSTUS	exon	18097456	18097568	.	-	.	ID=g8274.t2.exon1;Parent=g8274.t2
HiC_scaffold_17	AUGUSTUS	CDS	18097456	18097568	1.0	-	2	ID=g8274.t1.CDS1;Parent=g8274.t1
HiC_scaffold_17	AUGUSTUS	CDS	18097456	18097568	1.0	-	2	ID=g8274.t2.CDS1;Parent=g8274.t2
HiC_scaffold_17	AUGUSTUS	gene	18097456	18109659	.	-	.	ID=g8274
HiC_scaffold_17	AUGUSTUS	mRNA	18097456	18109659	0.99	-	.	ID=g8274.t2;Parent=g8274;em_target=9707.XP_004393431.1;em_score=2969.8;em_evalue=0.0;em_tcov=.;em_OGs=KOG4242@1|root,KOG4242@2759|Eukaryota,38C58@33154|Opisthokonta,3BJJV@33208|Metazoa,3CRS1@33213|Bilateria,4809P@7711|Chordata,49845@7742|Vertebrata,3JBPP@40674|Mammalia,3EFG8@33554|Carnivora;em_COG_cat=N;em_desc=RGD motif, leucine rich repeats, tropomodulin domain and proline-rich containing;em_max_annot_lvl=33208|Metazoa;em_Preferred_name=RLTPR;em_KEGG_ko=ko:K20493;em_BRITE=ko00000,ko04131;em_PFAMs=CARMIL_C,LRR_6;em_GOs=GO:0001726,GO:0001772,GO:0001817,GO:0001819,GO:0002009,GO:0002011,GO:0002253,GO:0002376,GO:0002429,GO:0002520,GO:0002682,GO:0002684,GO:0002694,GO:0002696,GO:0002757,GO:0002764,GO:0002768,GO:0002791,GO:0002793,GO:0003674,GO:0005488,GO:0005543,GO:0005575,GO:0005622,GO:0005623,GO:0005737,GO:0005768,GO:0005856,GO:0005886,GO:0005911,GO:0006928,GO:0006950,GO:0006996,GO:0007010,GO:0007015,GO:0007154,GO:0007163,GO:0007165,GO:0007166,GO:0007275,GO:0008064,GO:0008104,GO:0008150,GO:0008284,GO:0008289,GO:0008290,GO:0009611,GO:0009653,GO:0009888,GO:0009898,GO:0009987,GO:0010591,GO:0010592,GO:0010638,GO:0010715,GO:0012505,GO:0015629,GO:0016020,GO:0016043,GO:0016477,GO:0019897,GO:0019898,GO:0022407,GO:0022409,GO:0023052,GO:0030027,GO:0030029,GO:0030036,GO:0030054,GO:0030155,GO:0030334,GO:0030335,GO:0030832,GO:0030833,GO:0030834,GO:0030836,GO:0030838,GO:0031234,GO:0031252,GO:0031334,GO:0031344,GO:0031346,GO:0031410,GO:0031982,GO:0032271,GO:0032273,GO:0032501,GO:0032502,GO:0032535,GO:0032649,GO:0032663,GO:0032729,GO:0032743,GO:0032879,GO:0032880,GO:0032944,GO:0032946,GO:0032956,GO:0032970,GO:0032991,GO:0033036,GO:0033043,GO:0040011,GO:0040012,GO:0040017,GO:0042060,GO:0042102,GO:0042127,GO:0042129,GO:0042592,GO:0042995,GO:0043167,GO:0043168,GO:0043226,GO:0043227,GO:0043228,GO:0043229,GO:0043232,GO:0043243,GO:0043244,GO:0043254,GO:0044087,GO:0044089,GO:0044319,GO:0044352,GO:0044354,GO:0044422,GO:0044424,GO:0044425,GO:0044430,GO:0044444,GO:0044446,GO:0044459,GO:0044464,GO:0044877,GO:0045111,GO:0045184,GO:0045580,GO:0045582,GO:0045589,GO:0045591,GO:0045595,GO:0045597,GO:0045619,GO:0045621,GO:0045785,GO:0048513,GO:0048518,GO:0048519,GO:0048522,GO:0048523,GO:0048534,GO:0048538,GO:0048583,GO:0048584,GO:0048729,GO:0048731,GO:0048732,GO:0048856,GO:0048870,GO:0048872,GO:0050670,GO:0050671,GO:0050707,GO:0050708,GO:0050714,GO:0050715,GO:0050776,GO:0050778,GO:0050789,GO:0050793,GO:0050794,GO:0050851,GO:0050852,GO:0050863,GO:0050865,GO:0050867,GO:0050870,GO:0050896,GO:0051046,GO:0051047,GO:0051049,GO:0051050,GO:0051094,GO:0051128,GO:0051129,GO:0051130,GO:0051179,GO:0051222,GO:0051223,GO:0051234,GO:0051239,GO:0051240,GO:0051249,GO:0051251,GO:0051270,GO:0051272,GO:0051493,GO:0051495,GO:0051639,GO:0051674,GO:0051716,GO:0060429,GO:0060491,GO:0061339,GO:0065007,GO:0065008,GO:0070201,GO:0070663,GO:0070665,GO:0071840,GO:0071944,GO:0090066,GO:0090087,GO:0090091,GO:0090504,GO:0090505,GO:0097435,GO:0097708,GO:0098552,GO:0098562,GO:0110053,GO:0120025,GO:0120032,GO:0120034,GO:0120035,GO:1900027,GO:1900029,GO:1900040,GO:1900042,GO:1901879,GO:1901881,GO:1902105,GO:1902107,GO:1902713,GO:1902715,GO:1902743,GO:1902745,GO:1902903,GO:1902905,GO:1903037,GO:1903039,GO:1903053,GO:1903055,GO:1903530,GO:1903532,GO:1903706,GO:1903708,GO:1904951,GO:2000026,GO:2000145,GO:2000147,GO:2000812,GO:2000813
HiC_scaffold_17	AUGUSTUS	mRNA	18097456	18109659	1.0	-	.	ID=g8274.t1;Parent=g8274;em_target=9707.XP_004393431.1;em_score=2926.8;em_evalue=0.0;em_tcov=.;em_OGs=KOG4242@1|root,KOG4242@2759|Eukaryota,38C58@33154|Opisthokonta,3BJJV@33208|Metazoa,3CRS1@33213|Bilateria,4809P@7711|Chordata,49845@7742|Vertebrata,3JBPP@40674|Mammalia,3EFG8@33554|Carnivora;em_COG_cat=N;em_desc=RGD motif, leucine rich repeats, tropomodulin domain and proline-rich containing;em_max_annot_lvl=33208|Metazoa;em_Preferred_name=RLTPR;em_KEGG_ko=ko:K20493;em_BRITE=ko00000,ko04131;em_PFAMs=CARMIL_C,LRR_6;em_GOs=GO:0001726,GO:0001772,GO:0001817,GO:0001819,GO:0002009,GO:0002011,GO:0002253,GO:0002376,GO:0002429,GO:0002520,GO:0002682,GO:0002684,GO:0002694,GO:0002696,GO:0002757,GO:0002764,GO:0002768,GO:0002791,GO:0002793,GO:0003674,GO:0005488,GO:0005543,GO:0005575,GO:0005622,GO:0005623,GO:0005737,GO:0005768,GO:0005856,GO:0005886,GO:0005911,GO:0006928,GO:0006950,GO:0006996,GO:0007010,GO:0007015,GO:0007154,GO:0007163,GO:0007165,GO:0007166,GO:0007275,GO:0008064,GO:0008104,GO:0008150,GO:0008284,GO:0008289,GO:0008290,GO:0009611,GO:0009653,GO:0009888,GO:0009898,GO:0009987,GO:0010591,GO:0010592,GO:0010638,GO:0010715,GO:0012505,GO:0015629,GO:0016020,GO:0016043,GO:0016477,GO:0019897,GO:0019898,GO:0022407,GO:0022409,GO:0023052,GO:0030027,GO:0030029,GO:0030036,GO:0030054,GO:0030155,GO:0030334,GO:0030335,GO:0030832,GO:0030833,GO:0030834,GO:0030836,GO:0030838,GO:0031234,GO:0031252,GO:0031334,GO:0031344,GO:0031346,GO:0031410,GO:0031982,GO:0032271,GO:0032273,GO:0032501,GO:0032502,GO:0032535,GO:0032649,GO:0032663,GO:0032729,GO:0032743,GO:0032879,GO:0032880,GO:0032944,GO:0032946,GO:0032956,GO:0032970,GO:0032991,GO:0033036,GO:0033043,GO:0040011,GO:0040012,GO:0040017,GO:0042060,GO:0042102,GO:0042127,GO:0042129,GO:0042592,GO:0042995,GO:0043167,GO:0043168,GO:0043226,GO:0043227,GO:0043228,GO:0043229,GO:0043232,GO:0043243,GO:0043244,GO:0043254,GO:0044087,GO:0044089,GO:0044319,GO:0044352,GO:0044354,GO:0044422,GO:0044424,GO:0044425,GO:0044430,GO:0044444,GO:0044446,GO:0044459,GO:0044464,GO:0044877,GO:0045111,GO:0045184,GO:0045580,GO:0045582,GO:0045589,GO:0045591,GO:0045595,GO:0045597,GO:0045619,GO:0045621,GO:0045785,GO:0048513,GO:0048518,GO:0048519,GO:0048522,GO:0048523,GO:0048534,GO:0048538,GO:0048583,GO:0048584,GO:0048729,GO:0048731,GO:0048732,GO:0048856,GO:0048870,GO:0048872,GO:0050670,GO:0050671,GO:0050707,GO:0050708,GO:0050714,GO:0050715,GO:0050776,GO:0050778,GO:0050789,GO:0050793,GO:0050794,GO:0050851,GO:0050852,GO:0050863,GO:0050865,GO:0050867,GO:0050870,GO:0050896,GO:0051046,GO:0051047,GO:0051049,GO:0051050,GO:0051094,GO:0051128,GO:0051129,GO:0051130,GO:0051179,GO:0051222,GO:0051223,GO:0051234,GO:0051239,GO:0051240,GO:0051249,GO:0051251,GO:0051270,GO:0051272,GO:0051493,GO:0051495,GO:0051639,GO:0051674,GO:0051716,GO:0060429,GO:0060491,GO:0061339,GO:0065007,GO:0065008,GO:0070201,GO:0070663,GO:0070665,GO:0071840,GO:0071944,GO:0090066,GO:0090087,GO:0090091,GO:0090504,GO:0090505,GO:0097435,GO:0097708,GO:0098552,GO:0098562,GO:0110053,GO:0120025,GO:0120032,GO:0120034,GO:0120035,GO:1900027,GO:1900029,GO:1900040,GO:1900042,GO:1901879,GO:1901881,GO:1902105,GO:1902107,GO:1902713,GO:1902715,GO:1902743,GO:1902745,GO:1902903,GO:1902905,GO:1903037,GO:1903039,GO:1903053,GO:1903055,GO:1903530,GO:1903532,GO:1903706,GO:1903708,GO:1904951,GO:2000026,GO:2000145,GO:2000147,GO:2000812,GO:2000813
HiC_scaffold_17	AUGUSTUS	intron	18097569	18097658	1.0	-	.	ID=g8274.t1.intron1;Parent=g8274.t1
HiC_scaffold_17	AUGUSTUS	intron	18097569	18097658	1.0	-	.	ID=g8274.t2.intron1;Parent=g8274.t2
HiC_scaffold_17	AUGUSTUS	exon	18097659	18097736	.	-	.	ID=g8274.t1.exon2;Parent=g8274.t1
HiC_scaffold_17	AUGUSTUS	exon	18097659	18097736	.	-	.	ID=g8274.t2.exon2;Parent=g8274.t2
HiC_scaffold_17	AUGUSTUS	CDS	18097659	18097736	1.0	-	2	ID=g8274.t1.CDS2;Parent=g8274.t1
HiC_scaffold_17	AUGUSTUS	CDS	18097659	18097736	1.0	-	2	ID=g8274.t2.CDS2;Parent=g8274.t2
HiC_scaffold_17	AUGUSTUS	intron	18097737	18098103	1.0	-	.	ID=g8274.t1.intron2;Parent=g8274.t1
HiC_scaffold_17	AUGUSTUS	intron	18097737	18098303	1.0	-	.	ID=g8274.t2.intron2;Parent=g8274.t2
HiC_scaffold_17	AUGUSTUS	exon	18098104	18098184	.	-	.	ID=g8274.t1.exon3;Parent=g8274.t1
HiC_scaffold_17	AUGUSTUS	CDS	18098104	18098184	1.0	-	2	ID=g8274.t1.CDS3;Parent=g8274.t1
HiC_scaffold_17	AUGUSTUS	intron	18098185	18098303	1.0	-	.	ID=g8274.t1.intron3;Parent=g8274.t1
HiC_scaffold_17	AUGUSTUS	exon	18098304	18098525	.	-	.	ID=g8274.t1.exon4;Parent=g8274.t1
HiC_scaffold_17	AUGUSTUS	exon	18098304	18098525	.	-	.	ID=g8274.t2.exon3;Parent=g8274.t2
HiC_scaffold_17	AUGUSTUS	CDS	18098304	18098525	0.99	-	2	ID=g8274.t2.CDS3;Parent=g8274.t2
HiC_scaffold_17	AUGUSTUS	CDS	18098304	18098525	1.0	-	2	ID=g8274.t1.CDS4;Parent=g8274.t1
HiC_scaffold_17	AUGUSTUS	intron	18098526	18098620	1.0	-	.	ID=g8274.t1.intron4;Parent=g8274.t1
HiC_scaffold_17	AUGUSTUS	intron	18098526	18098620	1.0	-	.	ID=g8274.t2.intron3;Parent=g8274.t2
HiC_scaffold_17	AUGUSTUS	exon	18098621	18098692	.	-	.	ID=g8274.t1.exon5;Parent=g8274.t1
HiC_scaffold_17	AUGUSTUS	exon	18098621	18098692	.	-	.	ID=g8274.t2.exon4;Parent=g8274.t2
HiC_scaffold_17	AUGUSTUS	CDS	18098621	18098692	1.0	-	2	ID=g8274.t1.CDS5;Parent=g8274.t1
HiC_scaffold_17	AUGUSTUS	CDS	18098621	18098692	1.0	-	2	ID=g8274.t2.CDS4;Parent=g8274.t2
HiC_scaffold_17	AUGUSTUS	intron	18098693	18098855	1.0	-	.	ID=g8274.t1.intron5;Parent=g8274.t1
HiC_scaffold_17	AUGUSTUS	intron	18098693	18098855	1.0	-	.	ID=g8274.t2.intron4;Parent=g8274.t2
HiC_scaffold_17	AUGUSTUS	exon	18098856	18098892	.	-	.	ID=g8274.t1.exon6;Parent=g8274.t1
HiC_scaffold_17	AUGUSTUS	exon	18098856	18098892	.	-	.	ID=g8274.t2.exon5;Parent=g8274.t2
HiC_scaffold_17	AUGUSTUS	CDS	18098856	18098892	1.0	-	0	ID=g8274.t1.CDS6;Parent=g8274.t1
HiC_scaffold_17	AUGUSTUS	CDS	18098856	18098892	1.0	-	0	ID=g8274.t2.CDS5;Parent=g8274.t2
HiC_scaffold_17	AUGUSTUS	intron	18098893	18099648	1.0	-	.	ID=g8274.t1.intron6;Parent=g8274.t1
HiC_scaffold_17	AUGUSTUS	intron	18098893	18099648	1.0	-	.	ID=g8274.t2.intron5;Parent=g8274.t2
HiC_scaffold_17	AUGUSTUS	exon	18099649	18099771	.	-	.	ID=g8274.t1.exon7;Parent=g8274.t1
HiC_scaffold_17	AUGUSTUS	exon	18099649	18099771	.	-	.	ID=g8274.t2.exon6;Parent=g8274.t2
HiC_scaffold_17	AUGUSTUS	CDS	18099649	18099771	1.0	-	0	ID=g8274.t1.CDS7;Parent=g8274.t1
HiC_scaffold_17	AUGUSTUS	CDS	18099649	18099771	1.0	-	0	ID=g8274.t2.CDS6;Parent=g8274.t2
HiC_scaffold_17	AUGUSTUS	intron	18099772	18099851	1.0	-	.	ID=g8274.t1.intron7;Parent=g8274.t1
HiC_scaffold_17	AUGUSTUS	intron	18099772	18099851	1.0	-	.	ID=g8274.t2.intron6;Parent=g8274.t2
HiC_scaffold_17	AUGUSTUS	exon	18099852	18100215	.	-	.	ID=g8274.t1.exon8;Parent=g8274.t1
HiC_scaffold_17	AUGUSTUS	exon	18099852	18100215	.	-	.	ID=g8274.t2.exon7;Parent=g8274.t2
HiC_scaffold_17	AUGUSTUS	CDS	18099852	18100215	1.0	-	1	ID=g8274.t1.CDS8;Parent=g8274.t1
HiC_scaffold_17	AUGUSTUS	CDS	18099852	18100215	1.0	-	1	ID=g8274.t2.CDS7;Parent=g8274.t2
HiC_scaffold_17	AUGUSTUS	intron	18100216	18100297	1.0	-	.	ID=g8274.t1.intron8;Parent=g8274.t1
HiC_scaffold_17	AUGUSTUS	intron	18100216	18100297	1.0	-	.	ID=g8274.t2.intron7;Parent=g8274.t2
HiC_scaffold_17	AUGUSTUS	exon	18100298	18100398	.	-	.	ID=g8274.t1.exon9;Parent=g8274.t1
HiC_scaffold_17	AUGUSTUS	exon	18100298	18100398	.	-	.	ID=g8274.t2.exon8;Parent=g8274.t2
HiC_scaffold_17	AUGUSTUS	CDS	18100298	18100398	1.0	-	0	ID=g8274.t1.CDS9;Parent=g8274.t1
HiC_scaffold_17	AUGUSTUS	CDS	18100298	18100398	1.0	-	0	ID=g8274.t2.CDS8;Parent=g8274.t2
HiC_scaffold_17	AUGUSTUS	intron	18100399	18101239	1.0	-	.	ID=g8274.t1.intron9;Parent=g8274.t1
HiC_scaffold_17	AUGUSTUS	intron	18100399	18101239	1.0	-	.	ID=g8274.t2.intron8;Parent=g8274.t2
HiC_scaffold_17	AUGUSTUS	exon	18101240	18101469	.	-	.	ID=g8274.t1.exon10;Parent=g8274.t1
HiC_scaffold_17	AUGUSTUS	exon	18101240	18101469	.	-	.	ID=g8274.t2.exon9;Parent=g8274.t2
HiC_scaffold_17	AUGUSTUS	CDS	18101240	18101469	1.0	-	2	ID=g8274.t1.CDS10;Parent=g8274.t1
HiC_scaffold_17	AUGUSTUS	CDS	18101240	18101469	1.0	-	2	ID=g8274.t2.CDS9;Parent=g8274.t2
HiC_scaffold_17	AUGUSTUS	intron	18101470	18101936	1.0	-	.	ID=g8274.t1.intron10;Parent=g8274.t1
HiC_scaffold_17	AUGUSTUS	intron	18101470	18101936	1.0	-	.	ID=g8274.t2.intron9;Parent=g8274.t2
HiC_scaffold_17	AUGUSTUS	exon	18101937	18102003	.	-	.	ID=g8274.t1.exon11;Parent=g8274.t1
HiC_scaffold_17	AUGUSTUS	exon	18101937	18102003	.	-	.	ID=g8274.t2.exon10;Parent=g8274.t2
HiC_scaffold_17	AUGUSTUS	CDS	18101937	18102003	1.0	-	0	ID=g8274.t1.CDS11;Parent=g8274.t1
HiC_scaffold_17	AUGUSTUS	CDS	18101937	18102003	1.0	-	0	ID=g8274.t2.CDS10;Parent=g8274.t2
HiC_scaffold_17	AUGUSTUS	intron	18102004	18102122	1.0	-	.	ID=g8274.t1.intron11;Parent=g8274.t1
HiC_scaffold_17	AUGUSTUS	intron	18102004	18102122	1.0	-	.	ID=g8274.t2.intron10;Parent=g8274.t2
HiC_scaffold_17	AUGUSTUS	exon	18102123	18102275	.	-	.	ID=g8274.t1.exon12;Parent=g8274.t1
HiC_scaffold_17	AUGUSTUS	exon	18102123	18102275	.	-	.	ID=g8274.t2.exon11;Parent=g8274.t2
HiC_scaffold_17	AUGUSTUS	CDS	18102123	18102275	1.0	-	0	ID=g8274.t1.CDS12;Parent=g8274.t1
HiC_scaffold_17	AUGUSTUS	CDS	18102123	18102275	1.0	-	0	ID=g8274.t2.CDS11;Parent=g8274.t2
HiC_scaffold_17	AUGUSTUS	intron	18102276	18102483	1.0	-	.	ID=g8274.t1.intron12;Parent=g8274.t1
HiC_scaffold_17	AUGUSTUS	intron	18102276	18102483	1.0	-	.	ID=g8274.t2.intron11;Parent=g8274.t2
HiC_scaffold_17	AUGUSTUS	exon	18102484	18102571	.	-	.	ID=g8274.t1.exon13;Parent=g8274.t1
HiC_scaffold_17	AUGUSTUS	exon	18102484	18102571	.	-	.	ID=g8274.t2.exon12;Parent=g8274.t2
HiC_scaffold_17	AUGUSTUS	CDS	18102484	18102571	1.0	-	1	ID=g8274.t1.CDS13;Parent=g8274.t1
HiC_scaffold_17	AUGUSTUS	CDS	18102484	18102571	1.0	-	1	ID=g8274.t2.CDS12;Parent=g8274.t2
HiC_scaffold_17	AUGUSTUS	intron	18102572	18102657	1.0	-	.	ID=g8274.t1.intron13;Parent=g8274.t1
HiC_scaffold_17	AUGUSTUS	intron	18102572	18102657	1.0	-	.	ID=g8274.t2.intron12;Parent=g8274.t2
HiC_scaffold_17	AUGUSTUS	exon	18102658	18102818	.	-	.	ID=g8274.t1.exon14;Parent=g8274.t1
HiC_scaffold_17	AUGUSTUS	exon	18102658	18102818	.	-	.	ID=g8274.t2.exon13;Parent=g8274.t2
HiC_scaffold_17	AUGUSTUS	CDS	18102658	18102818	1.0	-	0	ID=g8274.t1.CDS14;Parent=g8274.t1
HiC_scaffold_17	AUGUSTUS	CDS	18102658	18102818	1.0	-	0	ID=g8274.t2.CDS13;Parent=g8274.t2
HiC_scaffold_17	AUGUSTUS	intron	18102819	18102963	1.0	-	.	ID=g8274.t1.intron14;Parent=g8274.t1
HiC_scaffold_17	AUGUSTUS	intron	18102819	18102963	1.0	-	.	ID=g8274.t2.intron13;Parent=g8274.t2
HiC_scaffold_17	AUGUSTUS	exon	18102964	18103077	.	-	.	ID=g8274.t1.exon15;Parent=g8274.t1
HiC_scaffold_17	AUGUSTUS	exon	18102964	18103077	.	-	.	ID=g8274.t2.exon14;Parent=g8274.t2
HiC_scaffold_17	AUGUSTUS	CDS	18102964	18103077	1.0	-	0	ID=g8274.t1.CDS15;Parent=g8274.t1
HiC_scaffold_17	AUGUSTUS	CDS	18102964	18103077	1.0	-	0	ID=g8274.t2.CDS14;Parent=g8274.t2
HiC_scaffold_17	AUGUSTUS	intron	18103078	18103167	1.0	-	.	ID=g8274.t1.intron15;Parent=g8274.t1
HiC_scaffold_17	AUGUSTUS	intron	18103078	18103167	1.0	-	.	ID=g8274.t2.intron14;Parent=g8274.t2
HiC_scaffold_17	AUGUSTUS	exon	18103168	18103296	.	-	.	ID=g8274.t1.exon16;Parent=g8274.t1
HiC_scaffold_17	AUGUSTUS	exon	18103168	18103296	.	-	.	ID=g8274.t2.exon15;Parent=g8274.t2
HiC_scaffold_17	AUGUSTUS	CDS	18103168	18103296	1.0	-	0	ID=g8274.t1.CDS16;Parent=g8274.t1
HiC_scaffold_17	AUGUSTUS	CDS	18103168	18103296	1.0	-	0	ID=g8274.t2.CDS15;Parent=g8274.t2
HiC_scaffold_17	AUGUSTUS	intron	18103297	18104739	1.0	-	.	ID=g8274.t1.intron16;Parent=g8274.t1
HiC_scaffold_17	AUGUSTUS	intron	18103297	18104739	1.0	-	.	ID=g8274.t2.intron15;Parent=g8274.t2
HiC_scaffold_17	AUGUSTUS	exon	18104740	18104841	.	-	.	ID=g8274.t1.exon17;Parent=g8274.t1
HiC_scaffold_17	AUGUSTUS	exon	18104740	18104841	.	-	.	ID=g8274.t2.exon16;Parent=g8274.t2
HiC_scaffold_17	AUGUSTUS	CDS	18104740	18104841	1.0	-	0	ID=g8274.t1.CDS17;Parent=g8274.t1
HiC_scaffold_17	AUGUSTUS	CDS	18104740	18104841	1.0	-	0	ID=g8274.t2.CDS16;Parent=g8274.t2
HiC_scaffold_17	AUGUSTUS	intron	18104842	18104926	1.0	-	.	ID=g8274.t1.intron17;Parent=g8274.t1
HiC_scaffold_17	AUGUSTUS	intron	18104842	18104926	1.0	-	.	ID=g8274.t2.intron16;Parent=g8274.t2
HiC_scaffold_17	AUGUSTUS	exon	18104927	18105089	.	-	.	ID=g8274.t1.exon18;Parent=g8274.t1
HiC_scaffold_17	AUGUSTUS	exon	18104927	18105089	.	-	.	ID=g8274.t2.exon17;Parent=g8274.t2
HiC_scaffold_17	AUGUSTUS	CDS	18104927	18105089	1.0	-	1	ID=g8274.t1.CDS18;Parent=g8274.t1
HiC_scaffold_17	AUGUSTUS	CDS	18104927	18105089	1.0	-	1	ID=g8274.t2.CDS17;Parent=g8274.t2
HiC_scaffold_17	AUGUSTUS	intron	18105090	18105268	1.0	-	.	ID=g8274.t1.intron18;Parent=g8274.t1
HiC_scaffold_17	AUGUSTUS	intron	18105090	18105268	1.0	-	.	ID=g8274.t2.intron17;Parent=g8274.t2
HiC_scaffold_17	AUGUSTUS	exon	18105269	18105441	.	-	.	ID=g8274.t1.exon19;Parent=g8274.t1
HiC_scaffold_17	AUGUSTUS	exon	18105269	18105441	.	-	.	ID=g8274.t2.exon18;Parent=g8274.t2
HiC_scaffold_17	AUGUSTUS	CDS	18105269	18105441	1.0	-	0	ID=g8274.t1.CDS19;Parent=g8274.t1
HiC_scaffold_17	AUGUSTUS	CDS	18105269	18105441	1.0	-	0	ID=g8274.t2.CDS18;Parent=g8274.t2
HiC_scaffold_17	AUGUSTUS	intron	18105442	18105580	1.0	-	.	ID=g8274.t1.intron19;Parent=g8274.t1
HiC_scaffold_17	AUGUSTUS	intron	18105442	18105580	1.0	-	.	ID=g8274.t2.intron18;Parent=g8274.t2
HiC_scaffold_17	AUGUSTUS	exon	18105581	18105638	.	-	.	ID=g8274.t1.exon20;Parent=g8274.t1
HiC_scaffold_17	AUGUSTUS	exon	18105581	18105638	.	-	.	ID=g8274.t2.exon19;Parent=g8274.t2
HiC_scaffold_17	AUGUSTUS	CDS	18105581	18105638	1.0	-	1	ID=g8274.t1.CDS20;Parent=g8274.t1
HiC_scaffold_17	AUGUSTUS	CDS	18105581	18105638	1.0	-	1	ID=g8274.t2.CDS19;Parent=g8274.t2
HiC_scaffold_17	AUGUSTUS	intron	18105639	18105735	1.0	-	.	ID=g8274.t1.intron20;Parent=g8274.t1
HiC_scaffold_17	AUGUSTUS	intron	18105639	18105735	1.0	-	.	ID=g8274.t2.intron19;Parent=g8274.t2
HiC_scaffold_17	AUGUSTUS	exon	18105736	18105832	.	-	.	ID=g8274.t1.exon21;Parent=g8274.t1
HiC_scaffold_17	AUGUSTUS	exon	18105736	18105832	.	-	.	ID=g8274.t2.exon20;Parent=g8274.t2
HiC_scaffold_17	AUGUSTUS	CDS	18105736	18105832	1.0	-	2	ID=g8274.t1.CDS21;Parent=g8274.t1
HiC_scaffold_17	AUGUSTUS	CDS	18105736	18105832	1.0	-	2	ID=g8274.t2.CDS20;Parent=g8274.t2
HiC_scaffold_17	AUGUSTUS	intron	18105833	18105936	1.0	-	.	ID=g8274.t1.intron21;Parent=g8274.t1
HiC_scaffold_17	AUGUSTUS	intron	18105833	18105936	1.0	-	.	ID=g8274.t2.intron20;Parent=g8274.t2
HiC_scaffold_17	AUGUSTUS	exon	18105937	18106018	.	-	.	ID=g8274.t1.exon22;Parent=g8274.t1
HiC_scaffold_17	AUGUSTUS	exon	18105937	18106018	.	-	.	ID=g8274.t2.exon21;Parent=g8274.t2
HiC_scaffold_17	AUGUSTUS	CDS	18105937	18106018	1.0	-	0	ID=g8274.t1.CDS22;Parent=g8274.t1
HiC_scaffold_17	AUGUSTUS	CDS	18105937	18106018	1.0	-	0	ID=g8274.t2.CDS21;Parent=g8274.t2
HiC_scaffold_17	AUGUSTUS	intron	18106019	18106160	1.0	-	.	ID=g8274.t1.intron22;Parent=g8274.t1
HiC_scaffold_17	AUGUSTUS	intron	18106019	18106160	1.0	-	.	ID=g8274.t2.intron21;Parent=g8274.t2
HiC_scaffold_17	AUGUSTUS	exon	18106161	18106230	.	-	.	ID=g8274.t1.exon23;Parent=g8274.t1
HiC_scaffold_17	AUGUSTUS	exon	18106161	18106230	.	-	.	ID=g8274.t2.exon22;Parent=g8274.t2
HiC_scaffold_17	AUGUSTUS	CDS	18106161	18106230	1.0	-	1	ID=g8274.t1.CDS23;Parent=g8274.t1
HiC_scaffold_17	AUGUSTUS	CDS	18106161	18106230	1.0	-	1	ID=g8274.t2.CDS22;Parent=g8274.t2
HiC_scaffold_17	AUGUSTUS	intron	18106231	18106427	1.0	-	.	ID=g8274.t1.intron23;Parent=g8274.t1
HiC_scaffold_17	AUGUSTUS	intron	18106231	18106427	1.0	-	.	ID=g8274.t2.intron22;Parent=g8274.t2
HiC_scaffold_17	AUGUSTUS	exon	18106428	18106532	.	-	.	ID=g8274.t1.exon24;Parent=g8274.t1
HiC_scaffold_17	AUGUSTUS	exon	18106428	18106532	.	-	.	ID=g8274.t2.exon23;Parent=g8274.t2
HiC_scaffold_17	AUGUSTUS	CDS	18106428	18106532	1.0	-	1	ID=g8274.t1.CDS24;Parent=g8274.t1
HiC_scaffold_17	AUGUSTUS	CDS	18106428	18106532	1.0	-	1	ID=g8274.t2.CDS23;Parent=g8274.t2
HiC_scaffold_17	AUGUSTUS	intron	18106533	18106621	1.0	-	.	ID=g8274.t1.intron24;Parent=g8274.t1
HiC_scaffold_17	AUGUSTUS	intron	18106533	18106621	1.0	-	.	ID=g8274.t2.intron23;Parent=g8274.t2
HiC_scaffold_17	AUGUSTUS	exon	18106622	18106698	.	-	.	ID=g8274.t1.exon25;Parent=g8274.t1
HiC_scaffold_17	AUGUSTUS	exon	18106622	18106698	.	-	.	ID=g8274.t2.exon24;Parent=g8274.t2
HiC_scaffold_17	AUGUSTUS	CDS	18106622	18106698	1.0	-	0	ID=g8274.t1.CDS25;Parent=g8274.t1
HiC_scaffold_17	AUGUSTUS	CDS	18106622	18106698	1.0	-	0	ID=g8274.t2.CDS24;Parent=g8274.t2
HiC_scaffold_17	AUGUSTUS	intron	18106699	18106831	1.0	-	.	ID=g8274.t1.intron25;Parent=g8274.t1
HiC_scaffold_17	AUGUSTUS	intron	18106699	18106831	1.0	-	.	ID=g8274.t2.intron24;Parent=g8274.t2
HiC_scaffold_17	AUGUSTUS	exon	18106832	18106909	.	-	.	ID=g8274.t1.exon26;Parent=g8274.t1
HiC_scaffold_17	AUGUSTUS	exon	18106832	18106909	.	-	.	ID=g8274.t2.exon25;Parent=g8274.t2
HiC_scaffold_17	AUGUSTUS	CDS	18106832	18106909	1.0	-	0	ID=g8274.t1.CDS26;Parent=g8274.t1
HiC_scaffold_17	AUGUSTUS	CDS	18106832	18106909	1.0	-	0	ID=g8274.t2.CDS25;Parent=g8274.t2
HiC_scaffold_17	AUGUSTUS	intron	18106910	18107011	1.0	-	.	ID=g8274.t1.intron26;Parent=g8274.t1
HiC_scaffold_17	AUGUSTUS	intron	18106910	18107011	1.0	-	.	ID=g8274.t2.intron25;Parent=g8274.t2
HiC_scaffold_17	AUGUSTUS	exon	18107012	18107124	.	-	.	ID=g8274.t1.exon27;Parent=g8274.t1
HiC_scaffold_17	AUGUSTUS	exon	18107012	18107124	.	-	.	ID=g8274.t2.exon26;Parent=g8274.t2
HiC_scaffold_17	AUGUSTUS	CDS	18107012	18107124	1.0	-	2	ID=g8274.t1.CDS27;Parent=g8274.t1
HiC_scaffold_17	AUGUSTUS	CDS	18107012	18107124	1.0	-	2	ID=g8274.t2.CDS26;Parent=g8274.t2
HiC_scaffold_17	AUGUSTUS	intron	18107125	18107199	1.0	-	.	ID=g8274.t1.intron27;Parent=g8274.t1
HiC_scaffold_17	AUGUSTUS	intron	18107125	18107199	1.0	-	.	ID=g8274.t2.intron26;Parent=g8274.t2
HiC_scaffold_17	AUGUSTUS	exon	18107200	18107286	.	-	.	ID=g8274.t1.exon28;Parent=g8274.t1
HiC_scaffold_17	AUGUSTUS	exon	18107200	18107286	.	-	.	ID=g8274.t2.exon27;Parent=g8274.t2
HiC_scaffold_17	AUGUSTUS	CDS	18107200	18107286	1.0	-	2	ID=g8274.t1.CDS28;Parent=g8274.t1
HiC_scaffold_17	AUGUSTUS	CDS	18107200	18107286	1.0	-	2	ID=g8274.t2.CDS27;Parent=g8274.t2
HiC_scaffold_17	AUGUSTUS	intron	18107287	18107363	1.0	-	.	ID=g8274.t1.intron28;Parent=g8274.t1
HiC_scaffold_17	AUGUSTUS	intron	18107287	18107363	1.0	-	.	ID=g8274.t2.intron27;Parent=g8274.t2
HiC_scaffold_17	AUGUSTUS	exon	18107364	18107458	.	-	.	ID=g8274.t1.exon29;Parent=g8274.t1
HiC_scaffold_17	AUGUSTUS	exon	18107364	18107458	.	-	.	ID=g8274.t2.exon28;Parent=g8274.t2
HiC_scaffold_17	AUGUSTUS	CDS	18107364	18107458	1.0	-	1	ID=g8274.t1.CDS29;Parent=g8274.t1
HiC_scaffold_17	AUGUSTUS	CDS	18107364	18107458	1.0	-	1	ID=g8274.t2.CDS28;Parent=g8274.t2
HiC_scaffold_17	AUGUSTUS	intron	18107459	18107579	1.0	-	.	ID=g8274.t1.intron29;Parent=g8274.t1
HiC_scaffold_17	AUGUSTUS	intron	18107459	18107579	1.0	-	.	ID=g8274.t2.intron28;Parent=g8274.t2
HiC_scaffold_17	AUGUSTUS	exon	18107580	18107668	.	-	.	ID=g8274.t1.exon30;Parent=g8274.t1
HiC_scaffold_17	AUGUSTUS	exon	18107580	18107668	.	-	.	ID=g8274.t2.exon29;Parent=g8274.t2
HiC_scaffold_17	AUGUSTUS	CDS	18107580	18107668	1.0	-	0	ID=g8274.t1.CDS30;Parent=g8274.t1
HiC_scaffold_17	AUGUSTUS	CDS	18107580	18107668	1.0	-	0	ID=g8274.t2.CDS29;Parent=g8274.t2
HiC_scaffold_17	AUGUSTUS	intron	18107669	18107752	1.0	-	.	ID=g8274.t1.intron30;Parent=g8274.t1
HiC_scaffold_17	AUGUSTUS	intron	18107669	18107752	1.0	-	.	ID=g8274.t2.intron29;Parent=g8274.t2
HiC_scaffold_17	AUGUSTUS	exon	18107753	18107828	.	-	.	ID=g8274.t1.exon31;Parent=g8274.t1
HiC_scaffold_17	AUGUSTUS	exon	18107753	18107828	.	-	.	ID=g8274.t2.exon30;Parent=g8274.t2
HiC_scaffold_17	AUGUSTUS	CDS	18107753	18107828	1.0	-	1	ID=g8274.t1.CDS31;Parent=g8274.t1
HiC_scaffold_17	AUGUSTUS	CDS	18107753	18107828	1.0	-	1	ID=g8274.t2.CDS30;Parent=g8274.t2
HiC_scaffold_17	AUGUSTUS	intron	18107829	18107977	1.0	-	.	ID=g8274.t1.intron31;Parent=g8274.t1
HiC_scaffold_17	AUGUSTUS	intron	18107829	18107977	1.0	-	.	ID=g8274.t2.intron30;Parent=g8274.t2
HiC_scaffold_17	AUGUSTUS	exon	18107978	18108051	.	-	.	ID=g8274.t1.exon32;Parent=g8274.t1
HiC_scaffold_17	AUGUSTUS	exon	18107978	18108051	.	-	.	ID=g8274.t2.exon31;Parent=g8274.t2
HiC_scaffold_17	AUGUSTUS	CDS	18107978	18108051	1.0	-	0	ID=g8274.t1.CDS32;Parent=g8274.t1
HiC_scaffold_17	AUGUSTUS	CDS	18107978	18108051	1.0	-	0	ID=g8274.t2.CDS31;Parent=g8274.t2
HiC_scaffold_17	AUGUSTUS	intron	18108052	18108161	1.0	-	.	ID=g8274.t1.intron32;Parent=g8274.t1
HiC_scaffold_17	AUGUSTUS	intron	18108052	18108161	1.0	-	.	ID=g8274.t2.intron31;Parent=g8274.t2
HiC_scaffold_17	AUGUSTUS	exon	18108162	18108232	.	-	.	ID=g8274.t1.exon33;Parent=g8274.t1
HiC_scaffold_17	AUGUSTUS	exon	18108162	18108232	.	-	.	ID=g8274.t2.exon32;Parent=g8274.t2
HiC_scaffold_17	AUGUSTUS	CDS	18108162	18108232	1.0	-	2	ID=g8274.t1.CDS33;Parent=g8274.t1
HiC_scaffold_17	AUGUSTUS	CDS	18108162	18108232	1.0	-	2	ID=g8274.t2.CDS32;Parent=g8274.t2
HiC_scaffold_17	AUGUSTUS	intron	18108233	18108405	1.0	-	.	ID=g8274.t1.intron33;Parent=g8274.t1
HiC_scaffold_17	AUGUSTUS	intron	18108233	18108405	1.0	-	.	ID=g8274.t2.intron32;Parent=g8274.t2
HiC_scaffold_17	AUGUSTUS	exon	18108406	18108497	.	-	.	ID=g8274.t1.exon34;Parent=g8274.t1
HiC_scaffold_17	AUGUSTUS	exon	18108406	18108497	.	-	.	ID=g8274.t2.exon33;Parent=g8274.t2
HiC_scaffold_17	AUGUSTUS	CDS	18108406	18108497	1.0	-	1	ID=g8274.t1.CDS34;Parent=g8274.t1
HiC_scaffold_17	AUGUSTUS	CDS	18108406	18108497	1.0	-	1	ID=g8274.t2.CDS33;Parent=g8274.t2
HiC_scaffold_17	AUGUSTUS	intron	18108498	18108633	1.0	-	.	ID=g8274.t1.intron34;Parent=g8274.t1
HiC_scaffold_17	AUGUSTUS	intron	18108498	18108633	1.0	-	.	ID=g8274.t2.intron33;Parent=g8274.t2
HiC_scaffold_17	AUGUSTUS	exon	18108634	18108758	.	-	.	ID=g8274.t1.exon35;Parent=g8274.t1
HiC_scaffold_17	AUGUSTUS	exon	18108634	18108758	.	-	.	ID=g8274.t2.exon34;Parent=g8274.t2
HiC_scaffold_17	AUGUSTUS	CDS	18108634	18108758	1.0	-	0	ID=g8274.t1.CDS35;Parent=g8274.t1
HiC_scaffold_17	AUGUSTUS	CDS	18108634	18108758	1.0	-	0	ID=g8274.t2.CDS34;Parent=g8274.t2
HiC_scaffold_17	AUGUSTUS	intron	18108759	18108858	1.0	-	.	ID=g8274.t1.intron35;Parent=g8274.t1
HiC_scaffold_17	AUGUSTUS	intron	18108759	18108858	1.0	-	.	ID=g8274.t2.intron34;Parent=g8274.t2
HiC_scaffold_17	AUGUSTUS	exon	18108859	18108921	.	-	.	ID=g8274.t1.exon36;Parent=g8274.t1
HiC_scaffold_17	AUGUSTUS	exon	18108859	18108921	.	-	.	ID=g8274.t2.exon35;Parent=g8274.t2
HiC_scaffold_17	AUGUSTUS	CDS	18108859	18108921	1.0	-	0	ID=g8274.t1.CDS36;Parent=g8274.t1
HiC_scaffold_17	AUGUSTUS	CDS	18108859	18108921	1.0	-	0	ID=g8274.t2.CDS35;Parent=g8274.t2
HiC_scaffold_17	AUGUSTUS	intron	18108922	18109146	1.0	-	.	ID=g8274.t1.intron36;Parent=g8274.t1
HiC_scaffold_17	AUGUSTUS	intron	18108922	18109146	1.0	-	.	ID=g8274.t2.intron35;Parent=g8274.t2
HiC_scaffold_17	AUGUSTUS	exon	18109147	18109197	.	-	.	ID=g8274.t1.exon37;Parent=g8274.t1
HiC_scaffold_17	AUGUSTUS	exon	18109147	18109197	.	-	.	ID=g8274.t2.exon36;Parent=g8274.t2
HiC_scaffold_17	AUGUSTUS	CDS	18109147	18109197	1.0	-	0	ID=g8274.t1.CDS37;Parent=g8274.t1
HiC_scaffold_17	AUGUSTUS	CDS	18109147	18109197	1.0	-	0	ID=g8274.t2.CDS36;Parent=g8274.t2
HiC_scaffold_17	AUGUSTUS	intron	18109198	18109291	1.0	-	.	ID=g8274.t1.intron37;Parent=g8274.t1
HiC_scaffold_17	AUGUSTUS	intron	18109198	18109291	1.0	-	.	ID=g8274.t2.intron36;Parent=g8274.t2
HiC_scaffold_17	AUGUSTUS	exon	18109292	18109386	.	-	.	ID=g8274.t1.exon38;Parent=g8274.t1
HiC_scaffold_17	AUGUSTUS	exon	18109292	18109386	.	-	.	ID=g8274.t2.exon37;Parent=g8274.t2
HiC_scaffold_17	AUGUSTUS	CDS	18109292	18109386	1.0	-	2	ID=g8274.t1.CDS38;Parent=g8274.t1
HiC_scaffold_17	AUGUSTUS	CDS	18109292	18109386	1.0	-	2	ID=g8274.t2.CDS37;Parent=g8274.t2
HiC_scaffold_17	AUGUSTUS	intron	18109387	18109619	1.0	-	.	ID=g8274.t1.intron38;Parent=g8274.t1
HiC_scaffold_17	AUGUSTUS	intron	18109387	18109619	1.0	-	.	ID=g8274.t2.intron37;Parent=g8274.t2
HiC_scaffold_17	AUGUSTUS	exon	18109620	18109659	.	-	.	ID=g8274.t1.exon39;Parent=g8274.t1
HiC_scaffold_17	AUGUSTUS	exon	18109620	18109659	.	-	.	ID=g8274.t2.exon38;Parent=g8274.t2
HiC_scaffold_17	AUGUSTUS	CDS	18109620	18109659	1.0	-	0	ID=g8274.t1.CDS39;Parent=g8274.t1
HiC_scaffold_17	AUGUSTUS	CDS	18109620	18109659	1.0	-	0	ID=g8274.t2.CDS38;Parent=g8274.t2
HiC_scaffold_17	AUGUSTUS	start_codon	18109657	18109659	.	-	0	ID=g8274.t1.start1;Parent=g8274.t1
HiC_scaffold_17	AUGUSTUS	start_codon	18109657	18109659	.	-	0	ID=g8274.t2.start1;Parent=g8274.t2
HiC_scaffold_17	AUGUSTUS	stop_codon	18114516	18114518	.	-	0	ID=g8275.t1.stop1;Parent=g8275.t1
HiC_scaffold_17	AUGUSTUS	stop_codon	18114516	18114518	.	-	0	ID=g8275.t2.stop1;Parent=g8275.t2
HiC_scaffold_17	AUGUSTUS	exon	18114516	18114694	.	-	.	ID=g8275.t1.exon1;Parent=g8275.t1
HiC_scaffold_17	AUGUSTUS	CDS	18114516	18114694	1.0	-	2	ID=g8275.t1.CDS1;Parent=g8275.t1
HiC_scaffold_17	AUGUSTUS	exon	18114516	18114700	.	-	.	ID=g8275.t2.exon1;Parent=g8275.t2
HiC_scaffold_17	AUGUSTUS	CDS	18114516	18114700	1.0	-	2	ID=g8275.t2.CDS1;Parent=g8275.t2
HiC_scaffold_17	AUGUSTUS	gene	18114516	18135869	.	-	.	ID=g8275
HiC_scaffold_17	AUGUSTUS	mRNA	18114516	18135869	1.0	-	.	ID=g8275.t1;Parent=g8275;em_target=9668.ENSMPUP00000006345;em_score=1681.2;em_evalue=0.0;em_tcov=.;em_OGs=KOG1721@1|root,KOG1721@2759|Eukaryota,38CQF@33154|Opisthokonta,3BAC7@33208|Metazoa,3CUAR@33213|Bilateria,484EN@7711|Chordata,492YJ@7742|Vertebrata,3J9G0@40674|Mammalia,3EGRE@33554|Carnivora;em_COG_cat=K;em_desc=CCCTC-binding factor (zinc finger protein);em_max_annot_lvl=33208|Metazoa;em_Preferred_name=CTCF;em_PFAMs=zf-C2H2,zf-H2C2_5;em_GOs=GO:0000122,GO:0000775,GO:0000793,GO:0000976,GO:0000977,GO:0000978,GO:0000981,GO:0000982,GO:0000987,GO:0001012,GO:0001067,GO:0001078,GO:0001227,GO:0001228,GO:0003002,GO:0003674,GO:0003676,GO:0003677,GO:0003682,GO:0003690,GO:0003700,GO:0003712,GO:0003714,GO:0005488,GO:0005515,GO:0005575,GO:0005622,GO:0005623,GO:0005634,GO:0005654,GO:0005694,GO:0005730,GO:0006139,GO:0006259,GO:0006304,GO:0006305,GO:0006306,GO:0006323,GO:0006325,GO:0006333,GO:0006349,GO:0006351,GO:0006355,GO:0006357,GO:0006366,GO:0006725,GO:0006807,GO:0006996,GO:0007063,GO:0007275,GO:0007379,GO:0007389,GO:0007549,GO:0008104,GO:0008150,GO:0008152,GO:0008270,GO:0008285,GO:0009048,GO:0009058,GO:0009059,GO:0009719,GO:0009725,GO:0009889,GO:0009890,GO:0009891,GO:0009892,GO:0009893,GO:0009987,GO:0010033,GO:0010216,GO:0010467,GO:0010468,GO:0010556,GO:0010557,GO:0010558,GO:0010564,GO:0010604,GO:0010605,GO:0010628,GO:0010629,GO:0014070,GO:0016043,GO:0016070,GO:0016584,GO:0018130,GO:0019219,GO:0019222,GO:0019438,GO:0022607,GO:0031056,GO:0031060,GO:0031323,GO:0031324,GO:0031325,GO:0031326,GO:0031327,GO:0031328,GO:0031399,GO:0031490,GO:0031497,GO:0031974,GO:0031981,GO:0032259,GO:0032268,GO:0032501,GO:0032502,GO:0032774,GO:0033036,GO:0033043,GO:0033044,GO:0033045,GO:0033365,GO:0033993,GO:0034502,GO:0034613,GO:0034641,GO:0034645,GO:0034654,GO:0034728,GO:0035065,GO:0035075,GO:0035282,GO:0036314,GO:0040029,GO:0040030,GO:0042127,GO:0042221,GO:0043007,GO:0043035,GO:0043167,GO:0043169,GO:0043170,GO:0043226,GO:0043227,GO:0043228,GO:0043229,GO:0043231,GO:0043232,GO:0043233,GO:0043412,GO:0043414,GO:0043565,GO:0043570,GO:0043933,GO:0044085,GO:0044212,GO:0044237,GO:0044238,GO:0044249,GO:0044260,GO:0044271,GO:0044422,GO:0044424,GO:0044427,GO:0044428,GO:0044446,GO:0044464,GO:0044728,GO:0045892,GO:0045893,GO:0045934,GO:0045935,GO:0045944,GO:0046483,GO:0046872,GO:0046914,GO:0048518,GO:0048519,GO:0048522,GO:0048523,GO:0048856,GO:0050789,GO:0050794,GO:0050896,GO:0051128,GO:0051171,GO:0051172,GO:0051173,GO:0051179,GO:0051246,GO:0051252,GO:0051253,GO:0051254,GO:0051276,GO:0051641,GO:0051726,GO:0051983,GO:0060255,GO:0065007,GO:0065009,GO:0070013,GO:0070602,GO:0070727,GO:0071103,GO:0071459,GO:0071514,GO:0071704,GO:0071824,GO:0071840,GO:0080090,GO:0090304,GO:0097159,GO:0097305,GO:0097659,GO:0098687,GO:0140110,GO:1901360,GO:1901362,GO:1901363,GO:1901576,GO:1901654,GO:1901700,GO:1901983,GO:1902275,GO:1902679,GO:1902680,GO:1902893,GO:1902895,GO:1903506,GO:1903507,GO:1903508,GO:1990837,GO:2000112,GO:2000113,GO:2000756,GO:2001141;em_KEGG_ko=ko:K20493;em_BRITE=ko00000,ko04131
HiC_scaffold_17	AUGUSTUS	mRNA	18114516	18135869	1.0	-	.	ID=g8275.t2;Parent=g8275;em_target=9707.XP_004393433.1;em_score=1685.4;em_evalue=0.0;em_tcov=.;em_OGs=KOG1721@1|root,KOG1721@2759|Eukaryota,38CQF@33154|Opisthokonta,3BAC7@33208|Metazoa,3CUAR@33213|Bilateria,484EN@7711|Chordata,492YJ@7742|Vertebrata,3J9G0@40674|Mammalia,3EGRE@33554|Carnivora;em_COG_cat=K;em_desc=CCCTC-binding factor (zinc finger protein);em_max_annot_lvl=33208|Metazoa;em_Preferred_name=CTCF;em_PFAMs=zf-C2H2,zf-H2C2_5;em_GOs=GO:0000122,GO:0000775,GO:0000793,GO:0000976,GO:0000977,GO:0000978,GO:0000981,GO:0000982,GO:0000987,GO:0001012,GO:0001067,GO:0001078,GO:0001227,GO:0001228,GO:0003002,GO:0003674,GO:0003676,GO:0003677,GO:0003682,GO:0003690,GO:0003700,GO:0003712,GO:0003714,GO:0005488,GO:0005515,GO:0005575,GO:0005622,GO:0005623,GO:0005634,GO:0005654,GO:0005694,GO:0005730,GO:0006139,GO:0006259,GO:0006304,GO:0006305,GO:0006306,GO:0006323,GO:0006325,GO:0006333,GO:0006349,GO:0006351,GO:0006355,GO:0006357,GO:0006366,GO:0006725,GO:0006807,GO:0006996,GO:0007063,GO:0007275,GO:0007379,GO:0007389,GO:0007549,GO:0008104,GO:0008150,GO:0008152,GO:0008270,GO:0008285,GO:0009048,GO:0009058,GO:0009059,GO:0009719,GO:0009725,GO:0009889,GO:0009890,GO:0009891,GO:0009892,GO:0009893,GO:0009987,GO:0010033,GO:0010216,GO:0010467,GO:0010468,GO:0010556,GO:0010557,GO:0010558,GO:0010564,GO:0010604,GO:0010605,GO:0010628,GO:0010629,GO:0014070,GO:0016043,GO:0016070,GO:0016584,GO:0018130,GO:0019219,GO:0019222,GO:0019438,GO:0022607,GO:0031056,GO:0031060,GO:0031323,GO:0031324,GO:0031325,GO:0031326,GO:0031327,GO:0031328,GO:0031399,GO:0031490,GO:0031497,GO:0031974,GO:0031981,GO:0032259,GO:0032268,GO:0032501,GO:0032502,GO:0032774,GO:0033036,GO:0033043,GO:0033044,GO:0033045,GO:0033365,GO:0033993,GO:0034502,GO:0034613,GO:0034641,GO:0034645,GO:0034654,GO:0034728,GO:0035065,GO:0035075,GO:0035282,GO:0036314,GO:0040029,GO:0040030,GO:0042127,GO:0042221,GO:0043007,GO:0043035,GO:0043167,GO:0043169,GO:0043170,GO:0043226,GO:0043227,GO:0043228,GO:0043229,GO:0043231,GO:0043232,GO:0043233,GO:0043412,GO:0043414,GO:0043565,GO:0043570,GO:0043933,GO:0044085,GO:0044212,GO:0044237,GO:0044238,GO:0044249,GO:0044260,GO:0044271,GO:0044422,GO:0044424,GO:0044427,GO:0044428,GO:0044446,GO:0044464,GO:0044728,GO:0045892,GO:0045893,GO:0045934,GO:0045935,GO:0045944,GO:0046483,GO:0046872,GO:0046914,GO:0048518,GO:0048519,GO:0048522,GO:0048523,GO:0048856,GO:0050789,GO:0050794,GO:0050896,GO:0051128,GO:0051171,GO:0051172,GO:0051173,GO:0051179,GO:0051246,GO:0051252,GO:0051253,GO:0051254,GO:0051276,GO:0051641,GO:0051726,GO:0051983,GO:0060255,GO:0065007,GO:0065009,GO:0070013,GO:0070602,GO:0070727,GO:0071103,GO:0071459,GO:0071514,GO:0071704,GO:0071824,GO:0071840,GO:0080090,GO:0090304,GO:0097159,GO:0097305,GO:0097659,GO:0098687,GO:0140110,GO:1901360,GO:1901362,GO:1901363,GO:1901576,GO:1901654,GO:1901700,GO:1901983,GO:1902275,GO:1902679,GO:1902680,GO:1902893,GO:1902895,GO:1903506,GO:1903507,GO:1903508,GO:1990837,GO:2000112,GO:2000113,GO:2000756,GO:2001141;em_KEGG_ko=ko:K20493;em_BRITE=ko00000,ko04131
HiC_scaffold_17	AUGUSTUS	intron	18114695	18115876	1.0	-	.	ID=g8275.t1.intron1;Parent=g8275.t1
HiC_scaffold_17	AUGUSTUS	intron	18114701	18115876	1.0	-	.	ID=g8275.t2.intron1;Parent=g8275.t2
HiC_scaffold_17	AUGUSTUS	exon	18115877	18116038	.	-	.	ID=g8275.t1.exon2;Parent=g8275.t1
HiC_scaffold_17	AUGUSTUS	exon	18115877	18116038	.	-	.	ID=g8275.t2.exon2;Parent=g8275.t2
HiC_scaffold_17	AUGUSTUS	CDS	18115877	18116038	1.0	-	2	ID=g8275.t1.CDS2;Parent=g8275.t1
HiC_scaffold_17	AUGUSTUS	CDS	18115877	18116038	1.0	-	2	ID=g8275.t2.CDS2;Parent=g8275.t2
HiC_scaffold_17	AUGUSTUS	intron	18116039	18120213	1.0	-	.	ID=g8275.t1.intron2;Parent=g8275.t1
HiC_scaffold_17	AUGUSTUS	intron	18116039	18120213	1.0	-	.	ID=g8275.t2.intron2;Parent=g8275.t2
HiC_scaffold_17	AUGUSTUS	exon	18120214	18120349	.	-	.	ID=g8275.t1.exon3;Parent=g8275.t1
HiC_scaffold_17	AUGUSTUS	exon	18120214	18120349	.	-	.	ID=g8275.t2.exon3;Parent=g8275.t2
HiC_scaffold_17	AUGUSTUS	CDS	18120214	18120349	1.0	-	0	ID=g8275.t1.CDS3;Parent=g8275.t1
HiC_scaffold_17	AUGUSTUS	CDS	18120214	18120349	1.0	-	0	ID=g8275.t2.CDS3;Parent=g8275.t2
HiC_scaffold_17	AUGUSTUS	intron	18120350	18120978	1.0	-	.	ID=g8275.t1.intron3;Parent=g8275.t1
HiC_scaffold_17	AUGUSTUS	intron	18120350	18120978	1.0	-	.	ID=g8275.t2.intron3;Parent=g8275.t2
HiC_scaffold_17	AUGUSTUS	exon	18120979	18121161	.	-	.	ID=g8275.t1.exon4;Parent=g8275.t1
HiC_scaffold_17	AUGUSTUS	exon	18120979	18121161	.	-	.	ID=g8275.t2.exon4;Parent=g8275.t2
HiC_scaffold_17	AUGUSTUS	CDS	18120979	18121161	1.0	-	0	ID=g8275.t1.CDS4;Parent=g8275.t1
HiC_scaffold_17	AUGUSTUS	CDS	18120979	18121161	1.0	-	0	ID=g8275.t2.CDS4;Parent=g8275.t2
HiC_scaffold_17	AUGUSTUS	intron	18121162	18121687	1.0	-	.	ID=g8275.t1.intron4;Parent=g8275.t1
HiC_scaffold_17	AUGUSTUS	intron	18121162	18121687	1.0	-	.	ID=g8275.t2.intron4;Parent=g8275.t2
HiC_scaffold_17	AUGUSTUS	exon	18121688	18121848	.	-	.	ID=g8275.t1.exon5;Parent=g8275.t1
HiC_scaffold_17	AUGUSTUS	exon	18121688	18121848	.	-	.	ID=g8275.t2.exon5;Parent=g8275.t2
HiC_scaffold_17	AUGUSTUS	CDS	18121688	18121848	1.0	-	2	ID=g8275.t1.CDS5;Parent=g8275.t1
HiC_scaffold_17	AUGUSTUS	CDS	18121688	18121848	1.0	-	2	ID=g8275.t2.CDS5;Parent=g8275.t2
HiC_scaffold_17	AUGUSTUS	intron	18121849	18126576	1.0	-	.	ID=g8275.t1.intron5;Parent=g8275.t1
HiC_scaffold_17	AUGUSTUS	intron	18121849	18126576	1.0	-	.	ID=g8275.t2.intron5;Parent=g8275.t2
HiC_scaffold_17	AUGUSTUS	exon	18126577	18126726	.	-	.	ID=g8275.t1.exon6;Parent=g8275.t1
HiC_scaffold_17	AUGUSTUS	exon	18126577	18126726	.	-	.	ID=g8275.t2.exon6;Parent=g8275.t2
HiC_scaffold_17	AUGUSTUS	CDS	18126577	18126726	1.0	-	2	ID=g8275.t1.CDS6;Parent=g8275.t1
HiC_scaffold_17	AUGUSTUS	CDS	18126577	18126726	1.0	-	2	ID=g8275.t2.CDS6;Parent=g8275.t2
HiC_scaffold_17	AUGUSTUS	intron	18126727	18127890	1.0	-	.	ID=g8275.t1.intron6;Parent=g8275.t1
HiC_scaffold_17	AUGUSTUS	intron	18126727	18127890	1.0	-	.	ID=g8275.t2.intron6;Parent=g8275.t2
HiC_scaffold_17	AUGUSTUS	exon	18127891	18128011	.	-	.	ID=g8275.t1.exon7;Parent=g8275.t1
HiC_scaffold_17	AUGUSTUS	exon	18127891	18128011	.	-	.	ID=g8275.t2.exon7;Parent=g8275.t2
HiC_scaffold_17	AUGUSTUS	CDS	18127891	18128011	1.0	-	0	ID=g8275.t1.CDS7;Parent=g8275.t1
HiC_scaffold_17	AUGUSTUS	CDS	18127891	18128011	1.0	-	0	ID=g8275.t2.CDS7;Parent=g8275.t2
HiC_scaffold_17	AUGUSTUS	intron	18128012	18129611	1.0	-	.	ID=g8275.t1.intron7;Parent=g8275.t1
HiC_scaffold_17	AUGUSTUS	intron	18128012	18129611	1.0	-	.	ID=g8275.t2.intron7;Parent=g8275.t2
HiC_scaffold_17	AUGUSTUS	exon	18129612	18129745	.	-	.	ID=g8275.t1.exon8;Parent=g8275.t1
HiC_scaffold_17	AUGUSTUS	exon	18129612	18129745	.	-	.	ID=g8275.t2.exon8;Parent=g8275.t2
HiC_scaffold_17	AUGUSTUS	CDS	18129612	18129745	1.0	-	2	ID=g8275.t1.CDS8;Parent=g8275.t1
HiC_scaffold_17	AUGUSTUS	CDS	18129612	18129745	1.0	-	2	ID=g8275.t2.CDS8;Parent=g8275.t2
HiC_scaffold_17	AUGUSTUS	intron	18129746	18134558	1.0	-	.	ID=g8275.t1.intron8;Parent=g8275.t1
HiC_scaffold_17	AUGUSTUS	intron	18129746	18134558	1.0	-	.	ID=g8275.t2.intron8;Parent=g8275.t2
HiC_scaffold_17	AUGUSTUS	exon	18134559	18134729	.	-	.	ID=g8275.t1.exon9;Parent=g8275.t1
HiC_scaffold_17	AUGUSTUS	exon	18134559	18134729	.	-	.	ID=g8275.t2.exon9;Parent=g8275.t2
HiC_scaffold_17	AUGUSTUS	CDS	18134559	18134729	1.0	-	2	ID=g8275.t1.CDS9;Parent=g8275.t1
HiC_scaffold_17	AUGUSTUS	CDS	18134559	18134729	1.0	-	2	ID=g8275.t2.CDS9;Parent=g8275.t2
HiC_scaffold_17	AUGUSTUS	intron	18134730	18135088	1.0	-	.	ID=g8275.t1.intron9;Parent=g8275.t1
HiC_scaffold_17	AUGUSTUS	intron	18134730	18135088	1.0	-	.	ID=g8275.t2.intron9;Parent=g8275.t2
HiC_scaffold_17	AUGUSTUS	exon	18135089	18135869	.	-	.	ID=g8275.t1.exon10;Parent=g8275.t1
HiC_scaffold_17	AUGUSTUS	exon	18135089	18135869	.	-	.	ID=g8275.t2.exon10;Parent=g8275.t2
HiC_scaffold_17	AUGUSTUS	CDS	18135089	18135869	1.0	-	0	ID=g8275.t1.CDS10;Parent=g8275.t1
HiC_scaffold_17	AUGUSTUS	CDS	18135089	18135869	1.0	-	0	ID=g8275.t2.CDS10;Parent=g8275.t2
HiC_scaffold_17	AUGUSTUS	start_codon	18135867	18135869	.	-	0	ID=g8275.t1.start1;Parent=g8275.t1
HiC_scaffold_17	AUGUSTUS	start_codon	18135867	18135869	.	-	0	ID=g8275.t2.start1;Parent=g8275.t2
HiC_scaffold_17	AUGUSTUS	stop_codon	18177907	18177909	.	-	0	ID=g8276.t4.stop1;Parent=g8276.t4
HiC_scaffold_17	AUGUSTUS	stop_codon	18177907	18177909	.	-	0	ID=g8276.t5.stop1;Parent=g8276.t5
HiC_scaffold_17	gmst	stop_codon	18177907	18177909	311.686976	-	0	ID=g8276.t2.stop1;Parent=g8276.t2
HiC_scaffold_17	gmst	stop_codon	18177907	18177909	312.259973	-	0	ID=g8276.t1.stop1;Parent=g8276.t1
HiC_scaffold_17	gmst	stop_codon	18177907	18177909	314.351137	-	0	ID=g8276.t3.stop1;Parent=g8276.t3
HiC_scaffold_17	AUGUSTUS	exon	18177907	18178004	.	-	.	ID=g8276.t4.exon1;Parent=g8276.t4
HiC_scaffold_17	AUGUSTUS	exon	18177907	18178004	.	-	.	ID=g8276.t5.exon1;Parent=g8276.t5
HiC_scaffold_17	AUGUSTUS	CDS	18177907	18178004	1.0	-	2	ID=g8276.t4.CDS1;Parent=g8276.t4
HiC_scaffold_17	AUGUSTUS	CDS	18177907	18178004	1.0	-	2	ID=g8276.t5.CDS1;Parent=g8276.t5
HiC_scaffold_17	gmst	CDS	18177907	18178004	311.686976	-	2	ID=g8276.t2.CDS1;Parent=g8276.t2
HiC_scaffold_17	gmst	exon	18177907	18178004	311.686976	-	2	ID=g8276.t2.exon1;Parent=g8276.t2
HiC_scaffold_17	gmst	CDS	18177907	18178004	312.259973	-	2	ID=g8276.t1.CDS1;Parent=g8276.t1
HiC_scaffold_17	gmst	exon	18177907	18178004	312.259973	-	2	ID=g8276.t1.exon1;Parent=g8276.t1
HiC_scaffold_17	gmst	CDS	18177907	18178004	314.351137	-	2	ID=g8276.t3.CDS1;Parent=g8276.t3
HiC_scaffold_17	gmst	exon	18177907	18178004	314.351137	-	2	ID=g8276.t3.exon1;Parent=g8276.t3
HiC_scaffold_17	gmst	mRNA	18177907	18185895	.	-	.	ID=g8276.t1;Parent=g8276;em_target=9668.ENSMPUP00000006326;em_score=2783.6;em_evalue=0.0;em_tcov=.;em_OGs=2CMFM@1|root,2QQ7T@2759|Eukaryota,38BDQ@33154|Opisthokonta,3B93P@33208|Metazoa,3CWME@33213|Bilateria,48C59@7711|Chordata,48WIS@7742|Vertebrata,3J5VQ@40674|Mammalia,3EMNX@33554|Carnivora;em_COG_cat=S;em_desc=Family with sequence similarity 65 member A;em_max_annot_lvl=33208|Metazoa;em_Preferred_name=FAM65A;em_PFAMs=HEAT_2,PL48;em_GOs=GO:0003674,GO:0005488,GO:0005515,GO:0005575,GO:0005622,GO:0005623,GO:0005737,GO:0005794,GO:0006950,GO:0007154,GO:0007165,GO:0007264,GO:0007265,GO:0007266,GO:0008104,GO:0008150,GO:0009267,GO:0009605,GO:0009611,GO:0009966,GO:0009968,GO:0009987,GO:0009991,GO:0010033,GO:0010646,GO:0010648,GO:0012505,GO:0012506,GO:0016020,GO:0023051,GO:0023052,GO:0023057,GO:0030334,GO:0030335,GO:0031090,GO:0031252,GO:0031667,GO:0031668,GO:0031669,GO:0031982,GO:0032091,GO:0032386,GO:0032388,GO:0032879,GO:0032880,GO:0033036,GO:0033157,GO:0033365,GO:0033554,GO:0034067,GO:0034097,GO:0034613,GO:0035023,GO:0035024,GO:0035556,GO:0040012,GO:0040017,GO:0042221,GO:0042594,GO:0043226,GO:0043227,GO:0043229,GO:0043231,GO:0043393,GO:0044092,GO:0044093,GO:0044422,GO:0044424,GO:0044444,GO:0044464,GO:0046578,GO:0046580,GO:0048518,GO:0048519,GO:0048522,GO:0048523,GO:0048583,GO:0048585,GO:0050789,GO:0050794,GO:0050896,GO:0051049,GO:0051050,GO:0051056,GO:0051058,GO:0051098,GO:0051099,GO:0051100,GO:0051179,GO:0051222,GO:0051223,GO:0051234,GO:0051270,GO:0051272,GO:0051640,GO:0051641,GO:0051645,GO:0051649,GO:0051656,GO:0051683,GO:0051716,GO:0060341,GO:0065007,GO:0065009,GO:0070201,GO:0070727,GO:0070887,GO:0071310,GO:0071345,GO:0071496,GO:0071889,GO:0090087,GO:0090316,GO:1902531,GO:1902532,GO:1903827,GO:1903829,GO:1904424,GO:1904475,GO:1904476,GO:1904951,GO:1905097,GO:1905098,GO:1990868,GO:1990869,GO:2000145,GO:2000147,GO:2001106,GO:2001107
HiC_scaffold_17	gmst	mRNA	18177907	18185895	.	-	.	ID=g8276.t2;Parent=g8276;em_target=9668.ENSMPUP00000006326;em_score=2776.0;em_evalue=0.0;em_tcov=.;em_OGs=2CMFM@1|root,2QQ7T@2759|Eukaryota,38BDQ@33154|Opisthokonta,3B93P@33208|Metazoa,3CWME@33213|Bilateria,48C59@7711|Chordata,48WIS@7742|Vertebrata,3J5VQ@40674|Mammalia,3EMNX@33554|Carnivora;em_COG_cat=S;em_desc=Family with sequence similarity 65 member A;em_max_annot_lvl=33208|Metazoa;em_Preferred_name=FAM65A;em_PFAMs=HEAT_2,PL48;em_GOs=GO:0003674,GO:0005488,GO:0005515,GO:0005575,GO:0005622,GO:0005623,GO:0005737,GO:0005794,GO:0006950,GO:0007154,GO:0007165,GO:0007264,GO:0007265,GO:0007266,GO:0008104,GO:0008150,GO:0009267,GO:0009605,GO:0009611,GO:0009966,GO:0009968,GO:0009987,GO:0009991,GO:0010033,GO:0010646,GO:0010648,GO:0012505,GO:0012506,GO:0016020,GO:0023051,GO:0023052,GO:0023057,GO:0030334,GO:0030335,GO:0031090,GO:0031252,GO:0031667,GO:0031668,GO:0031669,GO:0031982,GO:0032091,GO:0032386,GO:0032388,GO:0032879,GO:0032880,GO:0033036,GO:0033157,GO:0033365,GO:0033554,GO:0034067,GO:0034097,GO:0034613,GO:0035023,GO:0035024,GO:0035556,GO:0040012,GO:0040017,GO:0042221,GO:0042594,GO:0043226,GO:0043227,GO:0043229,GO:0043231,GO:0043393,GO:0044092,GO:0044093,GO:0044422,GO:0044424,GO:0044444,GO:0044464,GO:0046578,GO:0046580,GO:0048518,GO:0048519,GO:0048522,GO:0048523,GO:0048583,GO:0048585,GO:0050789,GO:0050794,GO:0050896,GO:0051049,GO:0051050,GO:0051056,GO:0051058,GO:0051098,GO:0051099,GO:0051100,GO:0051179,GO:0051222,GO:0051223,GO:0051234,GO:0051270,GO:0051272,GO:0051640,GO:0051641,GO:0051645,GO:0051649,GO:0051656,GO:0051683,GO:0051716,GO:0060341,GO:0065007,GO:0065009,GO:0070201,GO:0070727,GO:0070887,GO:0071310,GO:0071345,GO:0071496,GO:0071889,GO:0090087,GO:0090316,GO:1902531,GO:1902532,GO:1903827,GO:1903829,GO:1904424,GO:1904475,GO:1904476,GO:1904951,GO:1905097,GO:1905098,GO:1990868,GO:1990869,GO:2000145,GO:2000147,GO:2001106,GO:2001107
HiC_scaffold_17	gmst	mRNA	18177907	18186772	.	-	.	ID=g8276.t3;Parent=g8276;em_target=9668.ENSMPUP00000006326;em_score=2813.7;em_evalue=0.0;em_tcov=.;em_OGs=2CMFM@1|root,2QQ7T@2759|Eukaryota,38BDQ@33154|Opisthokonta,3B93P@33208|Metazoa,3CWME@33213|Bilateria,48C59@7711|Chordata,48WIS@7742|Vertebrata,3J5VQ@40674|Mammalia,3EMNX@33554|Carnivora;em_COG_cat=S;em_desc=Family with sequence similarity 65 member A;em_max_annot_lvl=33208|Metazoa;em_Preferred_name=FAM65A;em_PFAMs=HEAT_2,PL48;em_GOs=GO:0003674,GO:0005488,GO:0005515,GO:0005575,GO:0005622,GO:0005623,GO:0005737,GO:0005794,GO:0006950,GO:0007154,GO:0007165,GO:0007264,GO:0007265,GO:0007266,GO:0008104,GO:0008150,GO:0009267,GO:0009605,GO:0009611,GO:0009966,GO:0009968,GO:0009987,GO:0009991,GO:0010033,GO:0010646,GO:0010648,GO:0012505,GO:0012506,GO:0016020,GO:0023051,GO:0023052,GO:0023057,GO:0030334,GO:0030335,GO:0031090,GO:0031252,GO:0031667,GO:0031668,GO:0031669,GO:0031982,GO:0032091,GO:0032386,GO:0032388,GO:0032879,GO:0032880,GO:0033036,GO:0033157,GO:0033365,GO:0033554,GO:0034067,GO:0034097,GO:0034613,GO:0035023,GO:0035024,GO:0035556,GO:0040012,GO:0040017,GO:0042221,GO:0042594,GO:0043226,GO:0043227,GO:0043229,GO:0043231,GO:0043393,GO:0044092,GO:0044093,GO:0044422,GO:0044424,GO:0044444,GO:0044464,GO:0046578,GO:0046580,GO:0048518,GO:0048519,GO:0048522,GO:0048523,GO:0048583,GO:0048585,GO:0050789,GO:0050794,GO:0050896,GO:0051049,GO:0051050,GO:0051056,GO:0051058,GO:0051098,GO:0051099,GO:0051100,GO:0051179,GO:0051222,GO:0051223,GO:0051234,GO:0051270,GO:0051272,GO:0051640,GO:0051641,GO:0051645,GO:0051649,GO:0051656,GO:0051683,GO:0051716,GO:0060341,GO:0065007,GO:0065009,GO:0070201,GO:0070727,GO:0070887,GO:0071310,GO:0071345,GO:0071496,GO:0071889,GO:0090087,GO:0090316,GO:1902531,GO:1902532,GO:1903827,GO:1903829,GO:1904424,GO:1904475,GO:1904476,GO:1904951,GO:1905097,GO:1905098,GO:1990868,GO:1990869,GO:2000145,GO:2000147,GO:2001106,GO:2001107
HiC_scaffold_17	AUGUSTUS	mRNA	18177907	18186772	.	-	.	ID=g8276.t4;Parent=g8276;em_target=9668.ENSMPUP00000006326;em_score=2013.0;em_evalue=0.0;em_tcov=.;em_OGs=2CMFM@1|root,2QQ7T@2759|Eukaryota,38BDQ@33154|Opisthokonta,3B93P@33208|Metazoa,3CWME@33213|Bilateria,48C59@7711|Chordata,48WIS@7742|Vertebrata,3J5VQ@40674|Mammalia,3EMNX@33554|Carnivora;em_COG_cat=S;em_desc=Family with sequence similarity 65 member A;em_max_annot_lvl=33208|Metazoa;em_Preferred_name=FAM65A;em_PFAMs=HEAT_2,PL48;em_GOs=GO:0003674,GO:0005488,GO:0005515,GO:0005575,GO:0005622,GO:0005623,GO:0005737,GO:0005794,GO:0006950,GO:0007154,GO:0007165,GO:0007264,GO:0007265,GO:0007266,GO:0008104,GO:0008150,GO:0009267,GO:0009605,GO:0009611,GO:0009966,GO:0009968,GO:0009987,GO:0009991,GO:0010033,GO:0010646,GO:0010648,GO:0012505,GO:0012506,GO:0016020,GO:0023051,GO:0023052,GO:0023057,GO:0030334,GO:0030335,GO:0031090,GO:0031252,GO:0031667,GO:0031668,GO:0031669,GO:0031982,GO:0032091,GO:0032386,GO:0032388,GO:0032879,GO:0032880,GO:0033036,GO:0033157,GO:0033365,GO:0033554,GO:0034067,GO:0034097,GO:0034613,GO:0035023,GO:0035024,GO:0035556,GO:0040012,GO:0040017,GO:0042221,GO:0042594,GO:0043226,GO:0043227,GO:0043229,GO:0043231,GO:0043393,GO:0044092,GO:0044093,GO:0044422,GO:0044424,GO:0044444,GO:0044464,GO:0046578,GO:0046580,GO:0048518,GO:0048519,GO:0048522,GO:0048523,GO:0048583,GO:0048585,GO:0050789,GO:0050794,GO:0050896,GO:0051049,GO:0051050,GO:0051056,GO:0051058,GO:0051098,GO:0051099,GO:0051100,GO:0051179,GO:0051222,GO:0051223,GO:0051234,GO:0051270,GO:0051272,GO:0051640,GO:0051641,GO:0051645,GO:0051649,GO:0051656,GO:0051683,GO:0051716,GO:0060341,GO:0065007,GO:0065009,GO:0070201,GO:0070727,GO:0070887,GO:0071310,GO:0071345,GO:0071496,GO:0071889,GO:0090087,GO:0090316,GO:1902531,GO:1902532,GO:1903827,GO:1903829,GO:1904424,GO:1904475,GO:1904476,GO:1904951,GO:1905097,GO:1905098,GO:1990868,GO:1990869,GO:2000145,GO:2000147,GO:2001106,GO:2001107
HiC_scaffold_17	gmst	gene	18177907	18199495	.	-	.	ID=g8276
HiC_scaffold_17	AUGUSTUS	mRNA	18177907	18199495	.	-	.	ID=g8276.t5;Parent=g8276;em_target=9668.ENSMPUP00000006326;em_score=1998.6;em_evalue=0.0;em_tcov=.;em_OGs=2CMFM@1|root,2QQ7T@2759|Eukaryota,38BDQ@33154|Opisthokonta,3B93P@33208|Metazoa,3CWME@33213|Bilateria,48C59@7711|Chordata,48WIS@7742|Vertebrata,3J5VQ@40674|Mammalia,3EMNX@33554|Carnivora;em_COG_cat=S;em_desc=Family with sequence similarity 65 member A;em_max_annot_lvl=33208|Metazoa;em_Preferred_name=FAM65A;em_PFAMs=HEAT_2,PL48;em_GOs=GO:0003674,GO:0005488,GO:0005515,GO:0005575,GO:0005622,GO:0005623,GO:0005737,GO:0005794,GO:0006950,GO:0007154,GO:0007165,GO:0007264,GO:0007265,GO:0007266,GO:0008104,GO:0008150,GO:0009267,GO:0009605,GO:0009611,GO:0009966,GO:0009968,GO:0009987,GO:0009991,GO:0010033,GO:0010646,GO:0010648,GO:0012505,GO:0012506,GO:0016020,GO:0023051,GO:0023052,GO:0023057,GO:0030334,GO:0030335,GO:0031090,GO:0031252,GO:0031667,GO:0031668,GO:0031669,GO:0031982,GO:0032091,GO:0032386,GO:0032388,GO:0032879,GO:0032880,GO:0033036,GO:0033157,GO:0033365,GO:0033554,GO:0034067,GO:0034097,GO:0034613,GO:0035023,GO:0035024,GO:0035556,GO:0040012,GO:0040017,GO:0042221,GO:0042594,GO:0043226,GO:0043227,GO:0043229,GO:0043231,GO:0043393,GO:0044092,GO:0044093,GO:0044422,GO:0044424,GO:0044444,GO:0044464,GO:0046578,GO:0046580,GO:0048518,GO:0048519,GO:0048522,GO:0048523,GO:0048583,GO:0048585,GO:0050789,GO:0050794,GO:0050896,GO:0051049,GO:0051050,GO:0051056,GO:0051058,GO:0051098,GO:0051099,GO:0051100,GO:0051179,GO:0051222,GO:0051223,GO:0051234,GO:0051270,GO:0051272,GO:0051640,GO:0051641,GO:0051645,GO:0051649,GO:0051656,GO:0051683,GO:0051716,GO:0060341,GO:0065007,GO:0065009,GO:0070201,GO:0070727,GO:0070887,GO:0071310,GO:0071345,GO:0071496,GO:0071889,GO:0090087,GO:0090316,GO:1902531,GO:1902532,GO:1903827,GO:1903829,GO:1904424,GO:1904475,GO:1904476,GO:1904951,GO:1905097,GO:1905098,GO:1990868,GO:1990869,GO:2000145,GO:2000147,GO:2001106,GO:2001107
HiC_scaffold_17	AUGUSTUS	intron	18178005	18178143	1.0	-	.	ID=g8276.t4.intron1;Parent=g8276.t4
HiC_scaffold_17	AUGUSTUS	intron	18178005	18178143	1.0	-	.	ID=g8276.t5.intron1;Parent=g8276.t5
HiC_scaffold_17	gmst	intron	18178005	18178143	311.686976	-	0	ID=g8276.t2.intron1;Parent=g8276.t2
HiC_scaffold_17	gmst	intron	18178005	18178143	312.259973	-	0	ID=g8276.t1.intron1;Parent=g8276.t1
HiC_scaffold_17	gmst	intron	18178005	18178143	314.351137	-	0	ID=g8276.t3.intron1;Parent=g8276.t3
HiC_scaffold_17	AUGUSTUS	exon	18178144	18178234	.	-	.	ID=g8276.t4.exon2;Parent=g8276.t4
HiC_scaffold_17	AUGUSTUS	exon	18178144	18178234	.	-	.	ID=g8276.t5.exon2;Parent=g8276.t5
HiC_scaffold_17	AUGUSTUS	CDS	18178144	18178234	1.0	-	0	ID=g8276.t4.CDS2;Parent=g8276.t4
HiC_scaffold_17	AUGUSTUS	CDS	18178144	18178234	1.0	-	0	ID=g8276.t5.CDS2;Parent=g8276.t5
HiC_scaffold_17	gmst	CDS	18178144	18178234	311.686976	-	0	ID=g8276.t2.CDS2;Parent=g8276.t2
HiC_scaffold_17	gmst	exon	18178144	18178234	311.686976	-	0	ID=g8276.t2.exon2;Parent=g8276.t2
HiC_scaffold_17	gmst	CDS	18178144	18178234	312.259973	-	0	ID=g8276.t1.CDS2;Parent=g8276.t1
HiC_scaffold_17	gmst	exon	18178144	18178234	312.259973	-	0	ID=g8276.t1.exon2;Parent=g8276.t1
HiC_scaffold_17	gmst	CDS	18178144	18178234	314.351137	-	0	ID=g8276.t3.CDS2;Parent=g8276.t3
HiC_scaffold_17	gmst	exon	18178144	18178234	314.351137	-	0	ID=g8276.t3.exon2;Parent=g8276.t3
HiC_scaffold_17	AUGUSTUS	intron	18178235	18178350	1.0	-	.	ID=g8276.t4.intron2;Parent=g8276.t4
HiC_scaffold_17	AUGUSTUS	intron	18178235	18178350	1.0	-	.	ID=g8276.t5.intron2;Parent=g8276.t5
HiC_scaffold_17	gmst	intron	18178235	18178350	311.686976	-	0	ID=g8276.t2.intron2;Parent=g8276.t2
HiC_scaffold_17	gmst	intron	18178235	18178350	312.259973	-	0	ID=g8276.t1.intron2;Parent=g8276.t1
HiC_scaffold_17	gmst	intron	18178235	18178350	314.351137	-	0	ID=g8276.t3.intron2;Parent=g8276.t3
HiC_scaffold_17	AUGUSTUS	exon	18178351	18178434	.	-	.	ID=g8276.t4.exon3;Parent=g8276.t4
HiC_scaffold_17	AUGUSTUS	exon	18178351	18178434	.	-	.	ID=g8276.t5.exon3;Parent=g8276.t5
HiC_scaffold_17	AUGUSTUS	CDS	18178351	18178434	1.0	-	0	ID=g8276.t4.CDS3;Parent=g8276.t4
HiC_scaffold_17	AUGUSTUS	CDS	18178351	18178434	1.0	-	0	ID=g8276.t5.CDS3;Parent=g8276.t5
HiC_scaffold_17	gmst	CDS	18178351	18178434	311.686976	-	0	ID=g8276.t2.CDS3;Parent=g8276.t2
HiC_scaffold_17	gmst	exon	18178351	18178434	311.686976	-	0	ID=g8276.t2.exon3;Parent=g8276.t2
HiC_scaffold_17	gmst	CDS	18178351	18178434	312.259973	-	0	ID=g8276.t1.CDS3;Parent=g8276.t1
HiC_scaffold_17	gmst	exon	18178351	18178434	312.259973	-	0	ID=g8276.t1.exon3;Parent=g8276.t1
HiC_scaffold_17	gmst	CDS	18178351	18178434	314.351137	-	0	ID=g8276.t3.CDS3;Parent=g8276.t3
HiC_scaffold_17	gmst	exon	18178351	18178434	314.351137	-	0	ID=g8276.t3.exon3;Parent=g8276.t3
HiC_scaffold_17	AUGUSTUS	intron	18178435	18178523	1.0	-	.	ID=g8276.t4.intron3;Parent=g8276.t4
HiC_scaffold_17	AUGUSTUS	intron	18178435	18178523	1.0	-	.	ID=g8276.t5.intron3;Parent=g8276.t5
HiC_scaffold_17	gmst	intron	18178435	18178523	311.686976	-	0	ID=g8276.t2.intron3;Parent=g8276.t2
HiC_scaffold_17	gmst	intron	18178435	18178523	312.259973	-	0	ID=g8276.t1.intron3;Parent=g8276.t1
HiC_scaffold_17	gmst	intron	18178435	18178523	314.351137	-	0	ID=g8276.t3.intron3;Parent=g8276.t3
HiC_scaffold_17	AUGUSTUS	exon	18178524	18178720	.	-	.	ID=g8276.t4.exon4;Parent=g8276.t4
HiC_scaffold_17	AUGUSTUS	exon	18178524	18178720	.	-	.	ID=g8276.t5.exon4;Parent=g8276.t5
HiC_scaffold_17	AUGUSTUS	CDS	18178524	18178720	1.0	-	2	ID=g8276.t4.CDS4;Parent=g8276.t4
HiC_scaffold_17	AUGUSTUS	CDS	18178524	18178720	1.0	-	2	ID=g8276.t5.CDS4;Parent=g8276.t5
HiC_scaffold_17	gmst	CDS	18178524	18178720	311.686976	-	2	ID=g8276.t2.CDS4;Parent=g8276.t2
HiC_scaffold_17	gmst	exon	18178524	18178720	311.686976	-	2	ID=g8276.t2.exon4;Parent=g8276.t2
HiC_scaffold_17	gmst	CDS	18178524	18178720	312.259973	-	2	ID=g8276.t1.CDS4;Parent=g8276.t1
HiC_scaffold_17	gmst	exon	18178524	18178720	312.259973	-	2	ID=g8276.t1.exon4;Parent=g8276.t1
HiC_scaffold_17	gmst	CDS	18178524	18178720	314.351137	-	2	ID=g8276.t3.CDS4;Parent=g8276.t3
HiC_scaffold_17	gmst	exon	18178524	18178720	314.351137	-	2	ID=g8276.t3.exon4;Parent=g8276.t3
HiC_scaffold_17	AUGUSTUS	intron	18178721	18178853	1.0	-	.	ID=g8276.t4.intron4;Parent=g8276.t4
HiC_scaffold_17	AUGUSTUS	intron	18178721	18178853	1.0	-	.	ID=g8276.t5.intron4;Parent=g8276.t5
HiC_scaffold_17	gmst	intron	18178721	18178853	311.686976	-	0	ID=g8276.t2.intron4;Parent=g8276.t2
HiC_scaffold_17	gmst	intron	18178721	18178853	312.259973	-	0	ID=g8276.t1.intron4;Parent=g8276.t1
HiC_scaffold_17	gmst	intron	18178721	18178853	314.351137	-	0	ID=g8276.t3.intron4;Parent=g8276.t3
HiC_scaffold_17	AUGUSTUS	exon	18178854	18179012	.	-	.	ID=g8276.t4.exon5;Parent=g8276.t4
HiC_scaffold_17	AUGUSTUS	exon	18178854	18179012	.	-	.	ID=g8276.t5.exon5;Parent=g8276.t5
HiC_scaffold_17	AUGUSTUS	CDS	18178854	18179012	1.0	-	2	ID=g8276.t4.CDS5;Parent=g8276.t4
HiC_scaffold_17	AUGUSTUS	CDS	18178854	18179012	1.0	-	2	ID=g8276.t5.CDS5;Parent=g8276.t5
HiC_scaffold_17	gmst	CDS	18178854	18179012	311.686976	-	2	ID=g8276.t2.CDS5;Parent=g8276.t2
HiC_scaffold_17	gmst	exon	18178854	18179012	311.686976	-	2	ID=g8276.t2.exon5;Parent=g8276.t2
HiC_scaffold_17	gmst	CDS	18178854	18179012	312.259973	-	2	ID=g8276.t1.CDS5;Parent=g8276.t1
HiC_scaffold_17	gmst	exon	18178854	18179012	312.259973	-	2	ID=g8276.t1.exon5;Parent=g8276.t1
HiC_scaffold_17	gmst	CDS	18178854	18179012	314.351137	-	2	ID=g8276.t3.CDS5;Parent=g8276.t3
HiC_scaffold_17	gmst	exon	18178854	18179012	314.351137	-	2	ID=g8276.t3.exon5;Parent=g8276.t3
HiC_scaffold_17	AUGUSTUS	intron	18179013	18179278	1.0	-	.	ID=g8276.t4.intron5;Parent=g8276.t4
HiC_scaffold_17	AUGUSTUS	intron	18179013	18179278	1.0	-	.	ID=g8276.t5.intron5;Parent=g8276.t5
HiC_scaffold_17	gmst	intron	18179013	18179278	311.686976	-	0	ID=g8276.t2.intron5;Parent=g8276.t2
HiC_scaffold_17	gmst	intron	18179013	18179278	312.259973	-	0	ID=g8276.t1.intron5;Parent=g8276.t1
HiC_scaffold_17	gmst	intron	18179013	18179278	314.351137	-	0	ID=g8276.t3.intron5;Parent=g8276.t3
HiC_scaffold_17	AUGUSTUS	exon	18179279	18179440	.	-	.	ID=g8276.t4.exon6;Parent=g8276.t4
HiC_scaffold_17	AUGUSTUS	exon	18179279	18179440	.	-	.	ID=g8276.t5.exon6;Parent=g8276.t5
HiC_scaffold_17	AUGUSTUS	CDS	18179279	18179440	1.0	-	2	ID=g8276.t4.CDS6;Parent=g8276.t4
HiC_scaffold_17	AUGUSTUS	CDS	18179279	18179440	1.0	-	2	ID=g8276.t5.CDS6;Parent=g8276.t5
HiC_scaffold_17	gmst	CDS	18179279	18179440	311.686976	-	2	ID=g8276.t2.CDS6;Parent=g8276.t2
HiC_scaffold_17	gmst	exon	18179279	18179440	311.686976	-	2	ID=g8276.t2.exon6;Parent=g8276.t2
HiC_scaffold_17	gmst	CDS	18179279	18179440	312.259973	-	2	ID=g8276.t1.CDS6;Parent=g8276.t1
HiC_scaffold_17	gmst	exon	18179279	18179440	312.259973	-	2	ID=g8276.t1.exon6;Parent=g8276.t1
HiC_scaffold_17	gmst	CDS	18179279	18179440	314.351137	-	2	ID=g8276.t3.CDS6;Parent=g8276.t3
HiC_scaffold_17	gmst	exon	18179279	18179440	314.351137	-	2	ID=g8276.t3.exon6;Parent=g8276.t3
HiC_scaffold_17	AUGUSTUS	intron	18179441	18179539	1.0	-	.	ID=g8276.t4.intron6;Parent=g8276.t4
HiC_scaffold_17	AUGUSTUS	intron	18179441	18179539	1.0	-	.	ID=g8276.t5.intron6;Parent=g8276.t5
HiC_scaffold_17	gmst	intron	18179441	18179539	311.686976	-	0	ID=g8276.t2.intron6;Parent=g8276.t2
HiC_scaffold_17	gmst	intron	18179441	18179539	312.259973	-	0	ID=g8276.t1.intron6;Parent=g8276.t1
HiC_scaffold_17	gmst	intron	18179441	18179539	314.351137	-	0	ID=g8276.t3.intron6;Parent=g8276.t3
HiC_scaffold_17	AUGUSTUS	exon	18179540	18179675	.	-	.	ID=g8276.t4.exon7;Parent=g8276.t4
HiC_scaffold_17	AUGUSTUS	exon	18179540	18179675	.	-	.	ID=g8276.t5.exon7;Parent=g8276.t5
HiC_scaffold_17	AUGUSTUS	CDS	18179540	18179675	1.0	-	0	ID=g8276.t4.CDS7;Parent=g8276.t4
HiC_scaffold_17	AUGUSTUS	CDS	18179540	18179675	1.0	-	0	ID=g8276.t5.CDS7;Parent=g8276.t5
HiC_scaffold_17	gmst	CDS	18179540	18179675	311.686976	-	0	ID=g8276.t2.CDS7;Parent=g8276.t2
HiC_scaffold_17	gmst	exon	18179540	18179675	311.686976	-	0	ID=g8276.t2.exon7;Parent=g8276.t2
HiC_scaffold_17	gmst	CDS	18179540	18179675	312.259973	-	0	ID=g8276.t1.CDS7;Parent=g8276.t1
HiC_scaffold_17	gmst	exon	18179540	18179675	312.259973	-	0	ID=g8276.t1.exon7;Parent=g8276.t1
HiC_scaffold_17	gmst	CDS	18179540	18179675	314.351137	-	0	ID=g8276.t3.CDS7;Parent=g8276.t3
HiC_scaffold_17	gmst	exon	18179540	18179675	314.351137	-	0	ID=g8276.t3.exon7;Parent=g8276.t3
HiC_scaffold_17	AUGUSTUS	intron	18179676	18179934	1.0	-	.	ID=g8276.t4.intron7;Parent=g8276.t4
HiC_scaffold_17	AUGUSTUS	intron	18179676	18179934	1.0	-	.	ID=g8276.t5.intron7;Parent=g8276.t5
HiC_scaffold_17	gmst	intron	18179676	18179934	311.686976	-	0	ID=g8276.t2.intron7;Parent=g8276.t2
HiC_scaffold_17	gmst	intron	18179676	18179934	312.259973	-	0	ID=g8276.t1.intron7;Parent=g8276.t1
HiC_scaffold_17	gmst	intron	18179676	18179934	314.351137	-	0	ID=g8276.t3.intron7;Parent=g8276.t3
HiC_scaffold_17	AUGUSTUS	exon	18179935	18180067	.	-	.	ID=g8276.t4.exon8;Parent=g8276.t4
HiC_scaffold_17	AUGUSTUS	exon	18179935	18180067	.	-	.	ID=g8276.t5.exon8;Parent=g8276.t5
HiC_scaffold_17	AUGUSTUS	CDS	18179935	18180067	1.0	-	1	ID=g8276.t4.CDS8;Parent=g8276.t4
HiC_scaffold_17	AUGUSTUS	CDS	18179935	18180067	1.0	-	1	ID=g8276.t5.CDS8;Parent=g8276.t5
HiC_scaffold_17	gmst	CDS	18179935	18180067	311.686976	-	1	ID=g8276.t2.CDS8;Parent=g8276.t2
HiC_scaffold_17	gmst	exon	18179935	18180067	311.686976	-	1	ID=g8276.t2.exon8;Parent=g8276.t2
HiC_scaffold_17	gmst	CDS	18179935	18180067	312.259973	-	1	ID=g8276.t1.CDS8;Parent=g8276.t1
HiC_scaffold_17	gmst	exon	18179935	18180067	312.259973	-	1	ID=g8276.t1.exon8;Parent=g8276.t1
HiC_scaffold_17	gmst	CDS	18179935	18180067	314.351137	-	1	ID=g8276.t3.CDS8;Parent=g8276.t3
HiC_scaffold_17	gmst	exon	18179935	18180067	314.351137	-	1	ID=g8276.t3.exon8;Parent=g8276.t3
HiC_scaffold_17	AUGUSTUS	intron	18180068	18180951	1.0	-	.	ID=g8276.t4.intron8;Parent=g8276.t4
HiC_scaffold_17	AUGUSTUS	intron	18180068	18180951	1.0	-	.	ID=g8276.t5.intron8;Parent=g8276.t5
HiC_scaffold_17	gmst	intron	18180068	18180951	311.686976	-	0	ID=g8276.t2.intron8;Parent=g8276.t2
HiC_scaffold_17	gmst	intron	18180068	18180951	312.259973	-	0	ID=g8276.t1.intron8;Parent=g8276.t1
HiC_scaffold_17	gmst	intron	18180068	18180951	314.351137	-	0	ID=g8276.t3.intron8;Parent=g8276.t3
HiC_scaffold_17	gmst	CDS	18180952	18181070	311.686976	-	0	ID=g8276.t2.CDS9;Parent=g8276.t2
HiC_scaffold_17	gmst	exon	18180952	18181070	311.686976	-	0	ID=g8276.t2.exon9;Parent=g8276.t2
HiC_scaffold_17	AUGUSTUS	exon	18180952	18181073	.	-	.	ID=g8276.t4.exon9;Parent=g8276.t4
HiC_scaffold_17	AUGUSTUS	exon	18180952	18181073	.	-	.	ID=g8276.t5.exon9;Parent=g8276.t5
HiC_scaffold_17	AUGUSTUS	CDS	18180952	18181073	1.0	-	0	ID=g8276.t4.CDS9;Parent=g8276.t4
HiC_scaffold_17	AUGUSTUS	CDS	18180952	18181073	1.0	-	0	ID=g8276.t5.CDS9;Parent=g8276.t5
HiC_scaffold_17	gmst	CDS	18180952	18181073	312.259973	-	0	ID=g8276.t1.CDS9;Parent=g8276.t1
HiC_scaffold_17	gmst	exon	18180952	18181073	312.259973	-	0	ID=g8276.t1.exon9;Parent=g8276.t1
HiC_scaffold_17	gmst	CDS	18180952	18181073	314.351137	-	0	ID=g8276.t3.CDS9;Parent=g8276.t3
HiC_scaffold_17	gmst	exon	18180952	18181073	314.351137	-	0	ID=g8276.t3.exon9;Parent=g8276.t3
HiC_scaffold_17	gmst	intron	18181071	18181157	311.686976	-	0	ID=g8276.t2.intron9;Parent=g8276.t2
HiC_scaffold_17	AUGUSTUS	intron	18181074	18181157	1.0	-	.	ID=g8276.t4.intron9;Parent=g8276.t4
HiC_scaffold_17	AUGUSTUS	intron	18181074	18181157	1.0	-	.	ID=g8276.t5.intron9;Parent=g8276.t5
HiC_scaffold_17	gmst	intron	18181074	18181157	312.259973	-	0	ID=g8276.t1.intron9;Parent=g8276.t1
HiC_scaffold_17	gmst	intron	18181074	18181157	314.351137	-	0	ID=g8276.t3.intron9;Parent=g8276.t3
HiC_scaffold_17	AUGUSTUS	exon	18181158	18181357	.	-	.	ID=g8276.t4.exon10;Parent=g8276.t4
HiC_scaffold_17	AUGUSTUS	exon	18181158	18181357	.	-	.	ID=g8276.t5.exon10;Parent=g8276.t5
HiC_scaffold_17	AUGUSTUS	CDS	18181158	18181357	0.94	-	2	ID=g8276.t4.CDS10;Parent=g8276.t4
HiC_scaffold_17	AUGUSTUS	CDS	18181158	18181357	0.95	-	2	ID=g8276.t5.CDS10;Parent=g8276.t5
HiC_scaffold_17	gmst	CDS	18181158	18182801	311.686976	-	0	ID=g8276.t2.CDS10;Parent=g8276.t2
HiC_scaffold_17	gmst	exon	18181158	18182801	311.686976	-	0	ID=g8276.t2.exon10;Parent=g8276.t2
HiC_scaffold_17	gmst	CDS	18181158	18182801	312.259973	-	0	ID=g8276.t1.CDS10;Parent=g8276.t1
HiC_scaffold_17	gmst	exon	18181158	18182801	312.259973	-	0	ID=g8276.t1.exon10;Parent=g8276.t1
HiC_scaffold_17	gmst	CDS	18181158	18182801	314.351137	-	0	ID=g8276.t3.CDS10;Parent=g8276.t3
HiC_scaffold_17	gmst	exon	18181158	18182801	314.351137	-	0	ID=g8276.t3.exon10;Parent=g8276.t3
HiC_scaffold_17	AUGUSTUS	intron	18181358	18182527	0.92	-	.	ID=g8276.t4.intron10;Parent=g8276.t4
HiC_scaffold_17	AUGUSTUS	intron	18181358	18182527	0.94	-	.	ID=g8276.t5.intron10;Parent=g8276.t5
HiC_scaffold_17	AUGUSTUS	exon	18182528	18182801	.	-	.	ID=g8276.t4.exon11;Parent=g8276.t4
HiC_scaffold_17	AUGUSTUS	exon	18182528	18182801	.	-	.	ID=g8276.t5.exon11;Parent=g8276.t5
HiC_scaffold_17	AUGUSTUS	CDS	18182528	18182801	0.97	-	0	ID=g8276.t4.CDS11;Parent=g8276.t4
HiC_scaffold_17	AUGUSTUS	CDS	18182528	18182801	0.99	-	0	ID=g8276.t5.CDS11;Parent=g8276.t5
HiC_scaffold_17	AUGUSTUS	intron	18182802	18182884	1.0	-	.	ID=g8276.t4.intron11;Parent=g8276.t4
HiC_scaffold_17	AUGUSTUS	intron	18182802	18182884	1.0	-	.	ID=g8276.t5.intron11;Parent=g8276.t5
HiC_scaffold_17	gmst	intron	18182802	18182884	311.686976	-	0	ID=g8276.t2.intron10;Parent=g8276.t2
HiC_scaffold_17	gmst	intron	18182802	18182884	312.259973	-	0	ID=g8276.t1.intron10;Parent=g8276.t1
HiC_scaffold_17	gmst	intron	18182802	18182884	314.351137	-	0	ID=g8276.t3.intron10;Parent=g8276.t3
HiC_scaffold_17	AUGUSTUS	exon	18182885	18183014	.	-	.	ID=g8276.t4.exon12;Parent=g8276.t4
HiC_scaffold_17	AUGUSTUS	exon	18182885	18183014	.	-	.	ID=g8276.t5.exon12;Parent=g8276.t5
HiC_scaffold_17	AUGUSTUS	CDS	18182885	18183014	1.0	-	1	ID=g8276.t4.CDS12;Parent=g8276.t4
HiC_scaffold_17	AUGUSTUS	CDS	18182885	18183014	1.0	-	1	ID=g8276.t5.CDS12;Parent=g8276.t5
HiC_scaffold_17	gmst	CDS	18182885	18183014	311.686976	-	1	ID=g8276.t2.CDS11;Parent=g8276.t2
HiC_scaffold_17	gmst	exon	18182885	18183014	311.686976	-	1	ID=g8276.t2.exon11;Parent=g8276.t2
HiC_scaffold_17	gmst	CDS	18182885	18183014	312.259973	-	1	ID=g8276.t1.CDS11;Parent=g8276.t1
HiC_scaffold_17	gmst	exon	18182885	18183014	312.259973	-	1	ID=g8276.t1.exon11;Parent=g8276.t1
HiC_scaffold_17	gmst	CDS	18182885	18183014	314.351137	-	1	ID=g8276.t3.CDS11;Parent=g8276.t3
HiC_scaffold_17	gmst	exon	18182885	18183014	314.351137	-	1	ID=g8276.t3.exon11;Parent=g8276.t3
HiC_scaffold_17	AUGUSTUS	intron	18183015	18183089	1.0	-	.	ID=g8276.t4.intron12;Parent=g8276.t4
HiC_scaffold_17	AUGUSTUS	intron	18183015	18183089	1.0	-	.	ID=g8276.t5.intron12;Parent=g8276.t5
HiC_scaffold_17	gmst	intron	18183015	18183089	311.686976	-	0	ID=g8276.t2.intron11;Parent=g8276.t2
HiC_scaffold_17	gmst	intron	18183015	18183089	312.259973	-	0	ID=g8276.t1.intron11;Parent=g8276.t1
HiC_scaffold_17	gmst	intron	18183015	18183089	314.351137	-	0	ID=g8276.t3.intron11;Parent=g8276.t3
HiC_scaffold_17	AUGUSTUS	exon	18183090	18183238	.	-	.	ID=g8276.t4.exon13;Parent=g8276.t4
HiC_scaffold_17	AUGUSTUS	exon	18183090	18183238	.	-	.	ID=g8276.t5.exon13;Parent=g8276.t5
HiC_scaffold_17	AUGUSTUS	CDS	18183090	18183238	1.0	-	0	ID=g8276.t4.CDS13;Parent=g8276.t4
HiC_scaffold_17	AUGUSTUS	CDS	18183090	18183238	1.0	-	0	ID=g8276.t5.CDS13;Parent=g8276.t5
HiC_scaffold_17	gmst	CDS	18183090	18183238	311.686976	-	0	ID=g8276.t2.CDS12;Parent=g8276.t2
HiC_scaffold_17	gmst	exon	18183090	18183238	311.686976	-	0	ID=g8276.t2.exon12;Parent=g8276.t2
HiC_scaffold_17	gmst	CDS	18183090	18183238	312.259973	-	0	ID=g8276.t1.CDS12;Parent=g8276.t1
HiC_scaffold_17	gmst	exon	18183090	18183238	312.259973	-	0	ID=g8276.t1.exon12;Parent=g8276.t1
HiC_scaffold_17	gmst	CDS	18183090	18183238	314.351137	-	0	ID=g8276.t3.CDS12;Parent=g8276.t3
HiC_scaffold_17	gmst	exon	18183090	18183238	314.351137	-	0	ID=g8276.t3.exon12;Parent=g8276.t3
HiC_scaffold_17	AUGUSTUS	intron	18183239	18183620	1.0	-	.	ID=g8276.t4.intron13;Parent=g8276.t4
HiC_scaffold_17	AUGUSTUS	intron	18183239	18183620	1.0	-	.	ID=g8276.t5.intron13;Parent=g8276.t5
HiC_scaffold_17	gmst	intron	18183239	18183620	311.686976	-	0	ID=g8276.t2.intron12;Parent=g8276.t2
HiC_scaffold_17	gmst	intron	18183239	18183620	312.259973	-	0	ID=g8276.t1.intron12;Parent=g8276.t1
HiC_scaffold_17	gmst	intron	18183239	18183620	314.351137	-	0	ID=g8276.t3.intron12;Parent=g8276.t3
HiC_scaffold_17	AUGUSTUS	exon	18183621	18183746	.	-	.	ID=g8276.t4.exon14;Parent=g8276.t4
HiC_scaffold_17	AUGUSTUS	exon	18183621	18183746	.	-	.	ID=g8276.t5.exon14;Parent=g8276.t5
HiC_scaffold_17	AUGUSTUS	CDS	18183621	18183746	1.0	-	0	ID=g8276.t4.CDS14;Parent=g8276.t4
HiC_scaffold_17	AUGUSTUS	CDS	18183621	18183746	1.0	-	0	ID=g8276.t5.CDS14;Parent=g8276.t5
HiC_scaffold_17	gmst	CDS	18183621	18183746	311.686976	-	0	ID=g8276.t2.CDS13;Parent=g8276.t2
HiC_scaffold_17	gmst	exon	18183621	18183746	311.686976	-	0	ID=g8276.t2.exon13;Parent=g8276.t2
HiC_scaffold_17	gmst	CDS	18183621	18183746	312.259973	-	0	ID=g8276.t1.CDS13;Parent=g8276.t1
HiC_scaffold_17	gmst	exon	18183621	18183746	312.259973	-	0	ID=g8276.t1.exon13;Parent=g8276.t1
HiC_scaffold_17	gmst	CDS	18183621	18183746	314.351137	-	0	ID=g8276.t3.CDS13;Parent=g8276.t3
HiC_scaffold_17	gmst	exon	18183621	18183746	314.351137	-	0	ID=g8276.t3.exon13;Parent=g8276.t3
HiC_scaffold_17	AUGUSTUS	intron	18183747	18183819	1.0	-	.	ID=g8276.t4.intron14;Parent=g8276.t4
HiC_scaffold_17	AUGUSTUS	intron	18183747	18183819	1.0	-	.	ID=g8276.t5.intron14;Parent=g8276.t5
HiC_scaffold_17	gmst	intron	18183747	18183819	311.686976	-	0	ID=g8276.t2.intron13;Parent=g8276.t2
HiC_scaffold_17	gmst	intron	18183747	18183819	312.259973	-	0	ID=g8276.t1.intron13;Parent=g8276.t1
HiC_scaffold_17	gmst	intron	18183747	18183819	314.351137	-	0	ID=g8276.t3.intron13;Parent=g8276.t3
HiC_scaffold_17	AUGUSTUS	exon	18183820	18183863	.	-	.	ID=g8276.t4.exon15;Parent=g8276.t4
HiC_scaffold_17	AUGUSTUS	exon	18183820	18183863	.	-	.	ID=g8276.t5.exon15;Parent=g8276.t5
HiC_scaffold_17	AUGUSTUS	CDS	18183820	18183863	1.0	-	2	ID=g8276.t4.CDS15;Parent=g8276.t4
HiC_scaffold_17	AUGUSTUS	CDS	18183820	18183863	1.0	-	2	ID=g8276.t5.CDS15;Parent=g8276.t5
HiC_scaffold_17	gmst	CDS	18183820	18183863	311.686976	-	2	ID=g8276.t2.CDS14;Parent=g8276.t2
HiC_scaffold_17	gmst	exon	18183820	18183863	311.686976	-	2	ID=g8276.t2.exon14;Parent=g8276.t2
HiC_scaffold_17	gmst	CDS	18183820	18183863	312.259973	-	2	ID=g8276.t1.CDS14;Parent=g8276.t1
HiC_scaffold_17	gmst	exon	18183820	18183863	312.259973	-	2	ID=g8276.t1.exon14;Parent=g8276.t1
HiC_scaffold_17	gmst	CDS	18183820	18183863	314.351137	-	2	ID=g8276.t3.CDS14;Parent=g8276.t3
HiC_scaffold_17	gmst	exon	18183820	18183863	314.351137	-	2	ID=g8276.t3.exon14;Parent=g8276.t3
HiC_scaffold_17	AUGUSTUS	intron	18183864	18183959	1.0	-	.	ID=g8276.t4.intron15;Parent=g8276.t4
HiC_scaffold_17	AUGUSTUS	intron	18183864	18183959	1.0	-	.	ID=g8276.t5.intron15;Parent=g8276.t5
HiC_scaffold_17	gmst	intron	18183864	18183959	311.686976	-	0	ID=g8276.t2.intron14;Parent=g8276.t2
HiC_scaffold_17	gmst	intron	18183864	18183959	312.259973	-	0	ID=g8276.t1.intron14;Parent=g8276.t1
HiC_scaffold_17	gmst	intron	18183864	18183959	314.351137	-	0	ID=g8276.t3.intron14;Parent=g8276.t3
HiC_scaffold_17	AUGUSTUS	exon	18183960	18184023	.	-	.	ID=g8276.t4.exon16;Parent=g8276.t4
HiC_scaffold_17	AUGUSTUS	exon	18183960	18184023	.	-	.	ID=g8276.t5.exon16;Parent=g8276.t5
HiC_scaffold_17	AUGUSTUS	CDS	18183960	18184023	1.0	-	0	ID=g8276.t4.CDS16;Parent=g8276.t4
HiC_scaffold_17	AUGUSTUS	CDS	18183960	18184023	1.0	-	0	ID=g8276.t5.CDS16;Parent=g8276.t5
HiC_scaffold_17	gmst	CDS	18183960	18184023	311.686976	-	0	ID=g8276.t2.CDS15;Parent=g8276.t2
HiC_scaffold_17	gmst	exon	18183960	18184023	311.686976	-	0	ID=g8276.t2.exon15;Parent=g8276.t2
HiC_scaffold_17	gmst	CDS	18183960	18184023	312.259973	-	0	ID=g8276.t1.CDS15;Parent=g8276.t1
HiC_scaffold_17	gmst	exon	18183960	18184023	312.259973	-	0	ID=g8276.t1.exon15;Parent=g8276.t1
HiC_scaffold_17	gmst	CDS	18183960	18184023	314.351137	-	0	ID=g8276.t3.CDS15;Parent=g8276.t3
HiC_scaffold_17	gmst	exon	18183960	18184023	314.351137	-	0	ID=g8276.t3.exon15;Parent=g8276.t3
HiC_scaffold_17	AUGUSTUS	intron	18184024	18184124	1.0	-	.	ID=g8276.t4.intron16;Parent=g8276.t4
HiC_scaffold_17	AUGUSTUS	intron	18184024	18184124	1.0	-	.	ID=g8276.t5.intron16;Parent=g8276.t5
HiC_scaffold_17	gmst	intron	18184024	18184124	311.686976	-	0	ID=g8276.t2.intron15;Parent=g8276.t2
HiC_scaffold_17	gmst	intron	18184024	18184124	312.259973	-	0	ID=g8276.t1.intron15;Parent=g8276.t1
HiC_scaffold_17	gmst	intron	18184024	18184124	314.351137	-	0	ID=g8276.t3.intron15;Parent=g8276.t3
HiC_scaffold_17	AUGUSTUS	exon	18184125	18184277	.	-	.	ID=g8276.t4.exon17;Parent=g8276.t4
HiC_scaffold_17	AUGUSTUS	exon	18184125	18184277	.	-	.	ID=g8276.t5.exon17;Parent=g8276.t5
HiC_scaffold_17	AUGUSTUS	CDS	18184125	18184277	1.0	-	0	ID=g8276.t4.CDS17;Parent=g8276.t4
HiC_scaffold_17	AUGUSTUS	CDS	18184125	18184277	1.0	-	0	ID=g8276.t5.CDS17;Parent=g8276.t5
HiC_scaffold_17	gmst	CDS	18184125	18184277	311.686976	-	0	ID=g8276.t2.CDS16;Parent=g8276.t2
HiC_scaffold_17	gmst	exon	18184125	18184277	311.686976	-	0	ID=g8276.t2.exon16;Parent=g8276.t2
HiC_scaffold_17	gmst	CDS	18184125	18184277	312.259973	-	0	ID=g8276.t1.CDS16;Parent=g8276.t1
HiC_scaffold_17	gmst	exon	18184125	18184277	312.259973	-	0	ID=g8276.t1.exon16;Parent=g8276.t1
HiC_scaffold_17	gmst	CDS	18184125	18184277	314.351137	-	0	ID=g8276.t3.CDS16;Parent=g8276.t3
HiC_scaffold_17	gmst	exon	18184125	18184277	314.351137	-	0	ID=g8276.t3.exon16;Parent=g8276.t3
HiC_scaffold_17	AUGUSTUS	intron	18184278	18184421	1.0	-	.	ID=g8276.t4.intron17;Parent=g8276.t4
HiC_scaffold_17	AUGUSTUS	intron	18184278	18184421	1.0	-	.	ID=g8276.t5.intron17;Parent=g8276.t5
HiC_scaffold_17	gmst	intron	18184278	18184421	311.686976	-	0	ID=g8276.t2.intron16;Parent=g8276.t2
HiC_scaffold_17	gmst	intron	18184278	18184421	312.259973	-	0	ID=g8276.t1.intron16;Parent=g8276.t1
HiC_scaffold_17	gmst	intron	18184278	18184421	314.351137	-	0	ID=g8276.t3.intron16;Parent=g8276.t3
HiC_scaffold_17	AUGUSTUS	exon	18184422	18184475	.	-	.	ID=g8276.t4.exon18;Parent=g8276.t4
HiC_scaffold_17	AUGUSTUS	exon	18184422	18184475	.	-	.	ID=g8276.t5.exon18;Parent=g8276.t5
HiC_scaffold_17	AUGUSTUS	CDS	18184422	18184475	1.0	-	0	ID=g8276.t4.CDS18;Parent=g8276.t4
HiC_scaffold_17	AUGUSTUS	CDS	18184422	18184475	1.0	-	0	ID=g8276.t5.CDS18;Parent=g8276.t5
HiC_scaffold_17	gmst	CDS	18184422	18184475	311.686976	-	0	ID=g8276.t2.CDS17;Parent=g8276.t2
HiC_scaffold_17	gmst	exon	18184422	18184475	311.686976	-	0	ID=g8276.t2.exon17;Parent=g8276.t2
HiC_scaffold_17	gmst	CDS	18184422	18184475	312.259973	-	0	ID=g8276.t1.CDS17;Parent=g8276.t1
HiC_scaffold_17	gmst	exon	18184422	18184475	312.259973	-	0	ID=g8276.t1.exon17;Parent=g8276.t1
HiC_scaffold_17	gmst	CDS	18184422	18184475	314.351137	-	0	ID=g8276.t3.CDS17;Parent=g8276.t3
HiC_scaffold_17	gmst	exon	18184422	18184475	314.351137	-	0	ID=g8276.t3.exon17;Parent=g8276.t3
HiC_scaffold_17	AUGUSTUS	intron	18184476	18184562	1.0	-	.	ID=g8276.t4.intron18;Parent=g8276.t4
HiC_scaffold_17	AUGUSTUS	intron	18184476	18184562	1.0	-	.	ID=g8276.t5.intron18;Parent=g8276.t5
HiC_scaffold_17	gmst	intron	18184476	18184562	311.686976	-	0	ID=g8276.t2.intron17;Parent=g8276.t2
HiC_scaffold_17	gmst	intron	18184476	18184562	312.259973	-	0	ID=g8276.t1.intron17;Parent=g8276.t1
HiC_scaffold_17	gmst	intron	18184476	18184562	314.351137	-	0	ID=g8276.t3.intron17;Parent=g8276.t3
HiC_scaffold_17	AUGUSTUS	exon	18184563	18184586	.	-	.	ID=g8276.t4.exon19;Parent=g8276.t4
HiC_scaffold_17	AUGUSTUS	exon	18184563	18184586	.	-	.	ID=g8276.t5.exon19;Parent=g8276.t5
HiC_scaffold_17	AUGUSTUS	CDS	18184563	18184586	1.0	-	0	ID=g8276.t4.CDS19;Parent=g8276.t4
HiC_scaffold_17	AUGUSTUS	CDS	18184563	18184586	1.0	-	0	ID=g8276.t5.CDS19;Parent=g8276.t5
HiC_scaffold_17	gmst	CDS	18184563	18184586	311.686976	-	0	ID=g8276.t2.CDS18;Parent=g8276.t2
HiC_scaffold_17	gmst	exon	18184563	18184586	311.686976	-	0	ID=g8276.t2.exon18;Parent=g8276.t2
HiC_scaffold_17	gmst	CDS	18184563	18184586	312.259973	-	0	ID=g8276.t1.CDS18;Parent=g8276.t1
HiC_scaffold_17	gmst	exon	18184563	18184586	312.259973	-	0	ID=g8276.t1.exon18;Parent=g8276.t1
HiC_scaffold_17	gmst	CDS	18184563	18184586	314.351137	-	0	ID=g8276.t3.CDS18;Parent=g8276.t3
HiC_scaffold_17	gmst	exon	18184563	18184586	314.351137	-	0	ID=g8276.t3.exon18;Parent=g8276.t3
HiC_scaffold_17	AUGUSTUS	intron	18184587	18185275	1.0	-	.	ID=g8276.t4.intron19;Parent=g8276.t4
HiC_scaffold_17	AUGUSTUS	intron	18184587	18185275	1.0	-	.	ID=g8276.t5.intron19;Parent=g8276.t5
HiC_scaffold_17	gmst	intron	18184587	18185275	311.686976	-	0	ID=g8276.t2.intron18;Parent=g8276.t2
HiC_scaffold_17	gmst	intron	18184587	18185275	312.259973	-	0	ID=g8276.t1.intron18;Parent=g8276.t1
HiC_scaffold_17	gmst	intron	18184587	18185275	314.351137	-	0	ID=g8276.t3.intron18;Parent=g8276.t3
HiC_scaffold_17	AUGUSTUS	exon	18185276	18185354	.	-	.	ID=g8276.t4.exon20;Parent=g8276.t4
HiC_scaffold_17	AUGUSTUS	exon	18185276	18185354	.	-	.	ID=g8276.t5.exon20;Parent=g8276.t5
HiC_scaffold_17	AUGUSTUS	CDS	18185276	18185354	1.0	-	1	ID=g8276.t4.CDS20;Parent=g8276.t4
HiC_scaffold_17	AUGUSTUS	CDS	18185276	18185354	1.0	-	1	ID=g8276.t5.CDS20;Parent=g8276.t5
HiC_scaffold_17	gmst	CDS	18185276	18185354	311.686976	-	1	ID=g8276.t2.CDS19;Parent=g8276.t2
HiC_scaffold_17	gmst	exon	18185276	18185354	311.686976	-	1	ID=g8276.t2.exon19;Parent=g8276.t2
HiC_scaffold_17	gmst	CDS	18185276	18185354	312.259973	-	1	ID=g8276.t1.CDS19;Parent=g8276.t1
HiC_scaffold_17	gmst	exon	18185276	18185354	312.259973	-	1	ID=g8276.t1.exon19;Parent=g8276.t1
HiC_scaffold_17	gmst	CDS	18185276	18185354	314.351137	-	1	ID=g8276.t3.CDS19;Parent=g8276.t3
HiC_scaffold_17	gmst	exon	18185276	18185354	314.351137	-	1	ID=g8276.t3.exon19;Parent=g8276.t3
HiC_scaffold_17	AUGUSTUS	intron	18185355	18185521	1.0	-	.	ID=g8276.t4.intron20;Parent=g8276.t4
HiC_scaffold_17	AUGUSTUS	intron	18185355	18185521	1.0	-	.	ID=g8276.t5.intron20;Parent=g8276.t5
HiC_scaffold_17	gmst	intron	18185355	18185521	311.686976	-	0	ID=g8276.t2.intron19;Parent=g8276.t2
HiC_scaffold_17	gmst	intron	18185355	18185521	312.259973	-	0	ID=g8276.t1.intron19;Parent=g8276.t1
HiC_scaffold_17	gmst	intron	18185355	18185521	314.351137	-	0	ID=g8276.t3.intron19;Parent=g8276.t3
HiC_scaffold_17	AUGUSTUS	exon	18185522	18185674	.	-	.	ID=g8276.t4.exon21;Parent=g8276.t4
HiC_scaffold_17	AUGUSTUS	exon	18185522	18185674	.	-	.	ID=g8276.t5.exon21;Parent=g8276.t5
HiC_scaffold_17	AUGUSTUS	CDS	18185522	18185674	1.0	-	1	ID=g8276.t4.CDS21;Parent=g8276.t4
HiC_scaffold_17	AUGUSTUS	CDS	18185522	18185674	1.0	-	1	ID=g8276.t5.CDS21;Parent=g8276.t5
HiC_scaffold_17	gmst	CDS	18185522	18185674	311.686976	-	1	ID=g8276.t2.CDS20;Parent=g8276.t2
HiC_scaffold_17	gmst	exon	18185522	18185674	311.686976	-	1	ID=g8276.t2.exon20;Parent=g8276.t2
HiC_scaffold_17	gmst	CDS	18185522	18185674	312.259973	-	1	ID=g8276.t1.CDS20;Parent=g8276.t1
HiC_scaffold_17	gmst	exon	18185522	18185674	312.259973	-	1	ID=g8276.t1.exon20;Parent=g8276.t1
HiC_scaffold_17	gmst	CDS	18185522	18185674	314.351137	-	1	ID=g8276.t3.CDS20;Parent=g8276.t3
HiC_scaffold_17	gmst	exon	18185522	18185674	314.351137	-	1	ID=g8276.t3.exon20;Parent=g8276.t3
HiC_scaffold_17	AUGUSTUS	intron	18185675	18185791	1.0	-	.	ID=g8276.t4.intron21;Parent=g8276.t4
HiC_scaffold_17	AUGUSTUS	intron	18185675	18185791	1.0	-	.	ID=g8276.t5.intron21;Parent=g8276.t5
HiC_scaffold_17	gmst	intron	18185675	18185791	311.686976	-	0	ID=g8276.t2.intron20;Parent=g8276.t2
HiC_scaffold_17	gmst	intron	18185675	18185791	312.259973	-	0	ID=g8276.t1.intron20;Parent=g8276.t1
HiC_scaffold_17	gmst	intron	18185675	18185791	314.351137	-	0	ID=g8276.t3.intron20;Parent=g8276.t3
HiC_scaffold_17	gmst	CDS	18185792	18185895	311.686976	-	0	ID=g8276.t2.CDS21;Parent=g8276.t2
HiC_scaffold_17	gmst	exon	18185792	18185895	311.686976	-	0	ID=g8276.t2.exon21;Parent=g8276.t2
HiC_scaffold_17	gmst	CDS	18185792	18185895	312.259973	-	0	ID=g8276.t1.CDS21;Parent=g8276.t1
HiC_scaffold_17	gmst	exon	18185792	18185895	312.259973	-	0	ID=g8276.t1.exon21;Parent=g8276.t1
HiC_scaffold_17	AUGUSTUS	exon	18185792	18185918	.	-	.	ID=g8276.t4.exon22;Parent=g8276.t4
HiC_scaffold_17	AUGUSTUS	exon	18185792	18185918	.	-	.	ID=g8276.t5.exon22;Parent=g8276.t5
HiC_scaffold_17	AUGUSTUS	CDS	18185792	18185918	0.98	-	2	ID=g8276.t4.CDS22;Parent=g8276.t4
HiC_scaffold_17	AUGUSTUS	CDS	18185792	18185918	1.0	-	2	ID=g8276.t5.CDS22;Parent=g8276.t5
HiC_scaffold_17	gmst	CDS	18185792	18185918	314.351137	-	2	ID=g8276.t3.CDS21;Parent=g8276.t3
HiC_scaffold_17	gmst	exon	18185792	18185918	314.351137	-	2	ID=g8276.t3.exon21;Parent=g8276.t3
HiC_scaffold_17	gmst	start_codon	18185893	18185895	311.686976	-	0	ID=g8276.t2.start1;Parent=g8276.t2
HiC_scaffold_17	gmst	start_codon	18185893	18185895	312.259973	-	0	ID=g8276.t1.start1;Parent=g8276.t1
HiC_scaffold_17	AUGUSTUS	intron	18185919	18186753	0.95	-	.	ID=g8276.t4.intron22;Parent=g8276.t4
HiC_scaffold_17	gmst	intron	18185919	18186753	314.351137	-	0	ID=g8276.t3.intron21;Parent=g8276.t3
HiC_scaffold_17	AUGUSTUS	intron	18185919	18193558	1.0	-	.	ID=g8276.t5.intron22;Parent=g8276.t5
HiC_scaffold_17	AUGUSTUS	exon	18186754	18186772	.	-	.	ID=g8276.t4.exon23;Parent=g8276.t4
HiC_scaffold_17	AUGUSTUS	CDS	18186754	18186772	0.95	-	0	ID=g8276.t4.CDS23;Parent=g8276.t4
HiC_scaffold_17	gmst	CDS	18186754	18186772	314.351137	-	0	ID=g8276.t3.CDS22;Parent=g8276.t3
HiC_scaffold_17	gmst	exon	18186754	18186772	314.351137	-	0	ID=g8276.t3.exon22;Parent=g8276.t3
HiC_scaffold_17	AUGUSTUS	start_codon	18186770	18186772	.	-	0	ID=g8276.t4.start1;Parent=g8276.t4
HiC_scaffold_17	gmst	start_codon	18186770	18186772	314.351137	-	0	ID=g8276.t3.start1;Parent=g8276.t3
HiC_scaffold_17	AUGUSTUS	exon	18193559	18193844	.	-	.	ID=g8276.t5.exon23;Parent=g8276.t5
HiC_scaffold_17	AUGUSTUS	CDS	18193559	18193844	0.56	-	0	ID=g8276.t5.CDS23;Parent=g8276.t5
HiC_scaffold_17	AUGUSTUS	intron	18193845	18199438	0.28	-	.	ID=g8276.t5.intron23;Parent=g8276.t5
HiC_scaffold_17	AUGUSTUS	exon	18199439	18199495	.	-	.	ID=g8276.t5.exon24;Parent=g8276.t5
HiC_scaffold_17	AUGUSTUS	CDS	18199439	18199495	0.47	-	0	ID=g8276.t5.CDS24;Parent=g8276.t5
HiC_scaffold_17	AUGUSTUS	start_codon	18199493	18199495	.	-	0	ID=g8276.t5.start1;Parent=g8276.t5
HiC_scaffold_17	AUGUSTUS	start_codon	18220112	18220114	.	+	0	ID=g8277.t1.start1;Parent=g8277.t1
HiC_scaffold_17	AUGUSTUS	exon	18220112	18220241	.	+	.	ID=g8277.t1.exon1;Parent=g8277.t1
HiC_scaffold_17	AUGUSTUS	CDS	18220112	18220241	1.0	+	0	ID=g8277.t1.CDS1;Parent=g8277.t1
HiC_scaffold_17	AUGUSTUS	gene	18220112	18220886	.	+	.	ID=g8277
HiC_scaffold_17	AUGUSTUS	mRNA	18220112	18220886	1.0	+	.	ID=g8277.t1;Parent=g8277;em_target=9668.ENSMPUP00000006306;em_score=270.3;em_evalue=1.2e-83;em_tcov=.;em_OGs=2E04C@1|root,2S7K0@2759|Eukaryota,3A5R1@33154|Opisthokonta,3BTGK@33208|Metazoa,3D74Q@33213|Bilateria,48EN4@7711|Chordata,49BKM@7742|Vertebrata,3JGY3@40674|Mammalia,3EVCP@33554|Carnivora;em_COG_cat=T;em_desc=Agouti related neuropeptide;em_max_annot_lvl=33208|Metazoa;em_Preferred_name=AGRP;em_PFAMs=Agouti;em_GOs=GO:0001664,GO:0003674,GO:0005102,GO:0005179,GO:0005184,GO:0005488,GO:0005515,GO:0005575,GO:0005576,GO:0005615,GO:0005622,GO:0005623,GO:0005737,GO:0005794,GO:0005796,GO:0007154,GO:0007165,GO:0007186,GO:0007218,GO:0007610,GO:0007631,GO:0008150,GO:0008343,GO:0009966,GO:0009987,GO:0010469,GO:0010646,GO:0012505,GO:0023051,GO:0023052,GO:0030534,GO:0030545,GO:0031779,GO:0031781,GO:0031782,GO:0031974,GO:0032501,GO:0036477,GO:0042755,GO:0043025,GO:0043226,GO:0043227,GO:0043229,GO:0043231,GO:0043233,GO:0044297,GO:0044421,GO:0044422,GO:0044424,GO:0044431,GO:0044444,GO:0044446,GO:0044464,GO:0048018,GO:0048518,GO:0048520,GO:0048583,GO:0050789,GO:0050794,GO:0050795,GO:0050896,GO:0051716,GO:0060259,GO:0065007,GO:0065009,GO:0070013,GO:0071855,GO:0097458,GO:0098772,GO:2000253;em_KEGG_ko=ko:K05231;em_KEGG_Pathway=ko04920,map04920;em_BRITE=ko00000,ko00001
HiC_scaffold_17	AUGUSTUS	intron	18220242	18220407	1.0	+	.	ID=g8277.t1.intron1;Parent=g8277.t1
HiC_scaffold_17	AUGUSTUS	exon	18220408	18220493	.	+	.	ID=g8277.t1.exon2;Parent=g8277.t1
HiC_scaffold_17	AUGUSTUS	CDS	18220408	18220493	1.0	+	2	ID=g8277.t1.CDS2;Parent=g8277.t1
HiC_scaffold_17	AUGUSTUS	intron	18220494	18220703	1.0	+	.	ID=g8277.t1.intron2;Parent=g8277.t1
HiC_scaffold_17	AUGUSTUS	exon	18220704	18220886	.	+	.	ID=g8277.t1.exon3;Parent=g8277.t1
HiC_scaffold_17	AUGUSTUS	CDS	18220704	18220886	1.0	+	0	ID=g8277.t1.CDS3;Parent=g8277.t1
HiC_scaffold_17	AUGUSTUS	stop_codon	18220884	18220886	.	+	0	ID=g8277.t1.stop1;Parent=g8277.t1
HiC_scaffold_17	AUGUSTUS	start_codon	18221756	18221758	.	+	0	ID=g8278.t1.start1;Parent=g8278.t1
HiC_scaffold_17	AUGUSTUS	exon	18221756	18221885	.	+	.	ID=g8278.t1.exon1;Parent=g8278.t1
HiC_scaffold_17	AUGUSTUS	CDS	18221756	18221885	1.0	+	0	ID=g8278.t1.CDS1;Parent=g8278.t1
HiC_scaffold_17	AUGUSTUS	gene	18221756	18260762	.	+	.	ID=g8278
HiC_scaffold_17	AUGUSTUS	mRNA	18221756	18260762	1.0	+	.	ID=g8278.t1;Parent=g8278;em_target=29073.XP_008700689.1;em_score=799.9;em_evalue=8.1e-244;em_tcov=.;em_OGs=COG1527@1|root,KOG2957@2759|Eukaryota,38D4F@33154|Opisthokonta,3B9JM@33208|Metazoa,3CRP0@33213|Bilateria,4817I@7711|Chordata,48W4F@7742|Vertebrata,3J9TT@40674|Mammalia,3ESY6@33554|Carnivora;em_COG_cat=C;em_desc=Subunit of the integral membrane V0 complex of vacuolar ATPase. Vacuolar ATPase is responsible for acidifying a variety of intracellular compartments in eukaryotic cells, thus providing most of the energy required for transport processes in the vacuolar system;em_max_annot_lvl=33208|Metazoa;em_Preferred_name=ATP6V0D1;em_KEGG_ko=ko:K02146;em_KEGG_Pathway=ko00190,ko01100,ko04142,ko04145,ko04721,ko04966,ko05110,ko05120,ko05152,ko05203,ko05323,map00190,map01100,map04142,map04145,map04721,map04966,map05110,map05120,map05152,map05203,map05323;em_KEGG_Module=M00160;em_BRITE=ko00000,ko00001,ko00002;em_KEGG_TC=3.A.2.2;em_PFAMs=vATP-synt_AC39;em_GOs=GO:0000041,GO:0000220,GO:0000323,GO:0001654,GO:0001655,GO:0001763,GO:0001822,GO:0001947,GO:0002009,GO:0003002,GO:0003007,GO:0003143,GO:0003406,GO:0003674,GO:0003824,GO:0005215,GO:0005488,GO:0005575,GO:0005622,GO:0005623,GO:0005737,GO:0005764,GO:0005765,GO:0005768,GO:0005769,GO:0005773,GO:0005774,GO:0005886,GO:0006810,GO:0006811,GO:0006812,GO:0006826,GO:0006873,GO:0006875,GO:0006879,GO:0006885,GO:0006950,GO:0006986,GO:0006996,GO:0007034,GO:0007035,GO:0007154,GO:0007165,GO:0007166,GO:0007167,GO:0007169,GO:0007275,GO:0007368,GO:0007389,GO:0007399,GO:0007423,GO:0007424,GO:0007430,GO:0007507,GO:0008021,GO:0008057,GO:0008104,GO:0008150,GO:0008286,GO:0008324,GO:0008544,GO:0008553,GO:0008593,GO:0009628,GO:0009653,GO:0009719,GO:0009725,GO:0009790,GO:0009798,GO:0009799,GO:0009855,GO:0009887,GO:0009888,GO:0009894,GO:0009913,GO:0009966,GO:0009987,GO:0010008,GO:0010033,GO:0010035,GO:0010038,GO:0010243,GO:0010506,GO:0010646,GO:0012505,GO:0012506,GO:0015031,GO:0015075,GO:0015077,GO:0015078,GO:0015318,GO:0015399,GO:0015405,GO:0015662,GO:0015672,GO:0015682,GO:0015833,GO:0015988,GO:0015991,GO:0016020,GO:0016043,GO:0016050,GO:0016241,GO:0016324,GO:0016462,GO:0016469,GO:0016471,GO:0016787,GO:0016817,GO:0016818,GO:0016887,GO:0017111,GO:0019222,GO:0019725,GO:0019829,GO:0022008,GO:0022607,GO:0022804,GO:0022853,GO:0022857,GO:0022890,GO:0023051,GO:0023052,GO:0030001,GO:0030003,GO:0030004,GO:0030030,GO:0030031,GO:0030133,GO:0030139,GO:0030154,GO:0030182,GO:0030424,GO:0030641,GO:0030659,GO:0030666,GO:0030670,GO:0030855,GO:0030968,GO:0031090,GO:0031323,GO:0031329,GO:0031410,GO:0031982,GO:0032438,GO:0032501,GO:0032502,GO:0032868,GO:0032869,GO:0032870,GO:0032991,GO:0033036,GO:0033059,GO:0033176,GO:0033177,GO:0033179,GO:0033181,GO:0033267,GO:0033554,GO:0033572,GO:0034220,GO:0034620,GO:0034976,GO:0035050,GO:0035239,GO:0035295,GO:0035315,GO:0035675,GO:0035966,GO:0035967,GO:0036295,GO:0036296,GO:0036442,GO:0036498,GO:0039022,GO:0042221,GO:0042490,GO:0042592,GO:0042623,GO:0042625,GO:0042626,GO:0042886,GO:0042995,GO:0043005,GO:0043010,GO:0043226,GO:0043227,GO:0043229,GO:0043231,GO:0043434,GO:0043473,GO:0043492,GO:0043679,GO:0044085,GO:0044306,GO:0044422,GO:0044424,GO:0044425,GO:0044433,GO:0044437,GO:0044440,GO:0044444,GO:0044446,GO:0044456,GO:0044459,GO:0044463,GO:0044464,GO:0044769,GO:0044782,GO:0044877,GO:0045177,GO:0045184,GO:0045202,GO:0045335,GO:0045851,GO:0046688,GO:0046916,GO:0046961,GO:0048468,GO:0048513,GO:0048562,GO:0048568,GO:0048583,GO:0048598,GO:0048666,GO:0048699,GO:0048729,GO:0048731,GO:0048753,GO:0048754,GO:0048793,GO:0048856,GO:0048869,GO:0048878,GO:0048880,GO:0048882,GO:0048884,GO:0048886,GO:0048925,GO:0050789,GO:0050794,GO:0050801,GO:0050896,GO:0051179,GO:0051234,GO:0051452,GO:0051453,GO:0051716,GO:0055065,GO:0055067,GO:0055072,GO:0055076,GO:0055080,GO:0055082,GO:0055085,GO:0060041,GO:0060271,GO:0060429,GO:0060446,GO:0060541,GO:0060562,GO:0060972,GO:0061138,GO:0061371,GO:0065007,GO:0065008,GO:0070382,GO:0070482,GO:0070887,GO:0070925,GO:0070986,GO:0071310,GO:0071375,GO:0071417,GO:0071453,GO:0071495,GO:0071702,GO:0071705,GO:0071840,GO:0071944,GO:0072001,GO:0072073,GO:0072176,GO:0072359,GO:0072512,GO:0090662,GO:0097458,GO:0097708,GO:0098588,GO:0098590,GO:0098655,GO:0098660,GO:0098662,GO:0098771,GO:0098793,GO:0098796,GO:0098797,GO:0098805,GO:0098852,GO:0099131,GO:0099132,GO:0099503,GO:0120025,GO:0120031,GO:0120036,GO:0120038,GO:0150034,GO:1901652,GO:1901653,GO:1901698,GO:1901699,GO:1901700,GO:1901701,GO:1902600
HiC_scaffold_17	AUGUSTUS	intron	18221886	18246378	1.0	+	.	ID=g8278.t1.intron1;Parent=g8278.t1
HiC_scaffold_17	AUGUSTUS	exon	18246379	18246550	.	+	.	ID=g8278.t1.exon2;Parent=g8278.t1
HiC_scaffold_17	AUGUSTUS	CDS	18246379	18246550	1.0	+	2	ID=g8278.t1.CDS2;Parent=g8278.t1
HiC_scaffold_17	AUGUSTUS	intron	18246551	18255016	1.0	+	.	ID=g8278.t1.intron2;Parent=g8278.t1
HiC_scaffold_17	AUGUSTUS	exon	18255017	18255195	.	+	.	ID=g8278.t1.exon3;Parent=g8278.t1
HiC_scaffold_17	AUGUSTUS	CDS	18255017	18255195	1.0	+	1	ID=g8278.t1.CDS3;Parent=g8278.t1
HiC_scaffold_17	AUGUSTUS	intron	18255196	18256522	1.0	+	.	ID=g8278.t1.intron3;Parent=g8278.t1
HiC_scaffold_17	AUGUSTUS	exon	18256523	18256602	.	+	.	ID=g8278.t1.exon4;Parent=g8278.t1
HiC_scaffold_17	AUGUSTUS	CDS	18256523	18256602	1.0	+	2	ID=g8278.t1.CDS4;Parent=g8278.t1
HiC_scaffold_17	AUGUSTUS	intron	18256603	18259932	1.0	+	.	ID=g8278.t1.intron4;Parent=g8278.t1
HiC_scaffold_17	AUGUSTUS	exon	18259933	18260010	.	+	.	ID=g8278.t1.exon5;Parent=g8278.t1
HiC_scaffold_17	AUGUSTUS	CDS	18259933	18260010	1.0	+	0	ID=g8278.t1.CDS5;Parent=g8278.t1
HiC_scaffold_17	AUGUSTUS	intron	18260011	18260145	1.0	+	.	ID=g8278.t1.intron5;Parent=g8278.t1
HiC_scaffold_17	AUGUSTUS	exon	18260146	18260322	.	+	.	ID=g8278.t1.exon6;Parent=g8278.t1
HiC_scaffold_17	AUGUSTUS	CDS	18260146	18260322	1.0	+	0	ID=g8278.t1.CDS6;Parent=g8278.t1
HiC_scaffold_17	AUGUSTUS	intron	18260323	18260421	1.0	+	.	ID=g8278.t1.intron6;Parent=g8278.t1
HiC_scaffold_17	AUGUSTUS	exon	18260422	18260499	.	+	.	ID=g8278.t1.exon7;Parent=g8278.t1
HiC_scaffold_17	AUGUSTUS	CDS	18260422	18260499	1.0	+	0	ID=g8278.t1.CDS7;Parent=g8278.t1
HiC_scaffold_17	AUGUSTUS	intron	18260500	18260600	1.0	+	.	ID=g8278.t1.intron7;Parent=g8278.t1
HiC_scaffold_17	AUGUSTUS	exon	18260601	18260762	.	+	.	ID=g8278.t1.exon8;Parent=g8278.t1
HiC_scaffold_17	AUGUSTUS	CDS	18260601	18260762	1.0	+	0	ID=g8278.t1.CDS8;Parent=g8278.t1
HiC_scaffold_17	AUGUSTUS	stop_codon	18260760	18260762	.	+	0	ID=g8278.t1.stop1;Parent=g8278.t1
HiC_scaffold_17	AUGUSTUS	stop_codon	18262167	18262169	.	-	0	ID=g8279.t1.stop1;Parent=g8279.t1
HiC_scaffold_17	AUGUSTUS	exon	18262167	18262588	.	-	.	ID=g8279.t1.exon1;Parent=g8279.t1
HiC_scaffold_17	AUGUSTUS	CDS	18262167	18262588	1.0	-	2	ID=g8279.t1.CDS1;Parent=g8279.t1
HiC_scaffold_17	AUGUSTUS	gene	18262167	18267180	.	-	.	ID=g8279
HiC_scaffold_17	AUGUSTUS	mRNA	18262167	18267180	1.0	-	.	ID=g8279.t1;Parent=g8279;em_target=9668.ENSMPUP00000006239;em_score=908.9;em_evalue=1.4e-276;em_tcov=.;em_OGs=KOG1610@1|root,KOG1610@2759|Eukaryota,39QS5@33154|Opisthokonta,3BDKB@33208|Metazoa,3D0PU@33213|Bilateria,48B9N@7711|Chordata,492BY@7742|Vertebrata,3JFM4@40674|Mammalia,3EH9A@33554|Carnivora;em_COG_cat=Q;em_desc=Hydroxysteroid (11-beta) dehydrogenase 2;em_max_annot_lvl=33208|Metazoa;em_Preferred_name=HSD11B2;em_KEGG_ko=ko:K00071;em_KEGG_Pathway=ko00140,ko04960,map00140,map04960;em_KEGG_Module=M00109;em_KEGG_Reaction=R02834,R03847;em_KEGG_rclass=RC00154;em_BRITE=ko00000,ko00001,ko00002,ko01000;em_PFAMs=adh_short;em_GOs=GO:0000003,GO:0000166,GO:0001666,GO:0001977,GO:0001990,GO:0002017,GO:0003008,GO:0003013,GO:0003014,GO:0003044,GO:0003071,GO:0003073,GO:0003084,GO:0003674,GO:0003824,GO:0003845,GO:0005488,GO:0005496,GO:0005575,GO:0005622,GO:0005623,GO:0005737,GO:0005783,GO:0005789,GO:0006629,GO:0006694,GO:0006704,GO:0006950,GO:0007565,GO:0008015,GO:0008150,GO:0008152,GO:0008202,GO:0008211,GO:0008217,GO:0008289,GO:0008610,GO:0009058,GO:0009605,GO:0009628,GO:0009719,GO:0009725,GO:0009991,GO:0010033,GO:0010243,GO:0010817,GO:0012505,GO:0014070,GO:0016020,GO:0016229,GO:0016491,GO:0016614,GO:0016616,GO:0022414,GO:0031667,GO:0031960,GO:0031984,GO:0032094,GO:0032501,GO:0032868,GO:0033764,GO:0033993,GO:0036094,GO:0036293,GO:0042175,GO:0042221,GO:0042445,GO:0042446,GO:0042493,GO:0043226,GO:0043227,GO:0043229,GO:0043231,GO:0043434,GO:0044238,GO:0044422,GO:0044424,GO:0044425,GO:0044432,GO:0044444,GO:0044446,GO:0044464,GO:0044703,GO:0044706,GO:0045777,GO:0048037,GO:0048545,GO:0050662,GO:0050878,GO:0050886,GO:0050896,GO:0051287,GO:0051384,GO:0051704,GO:0055114,GO:0065007,GO:0065008,GO:0070482,GO:0071704,GO:0097159,GO:0098827,GO:1901265,GO:1901360,GO:1901362,GO:1901363,GO:1901576,GO:1901652,GO:1901698,GO:1901700
HiC_scaffold_17	AUGUSTUS	intron	18262589	18262771	1.0	-	.	ID=g8279.t1.intron1;Parent=g8279.t1
HiC_scaffold_17	AUGUSTUS	exon	18262772	18262909	.	-	.	ID=g8279.t1.exon2;Parent=g8279.t1
HiC_scaffold_17	AUGUSTUS	CDS	18262772	18262909	1.0	-	2	ID=g8279.t1.CDS2;Parent=g8279.t1
HiC_scaffold_17	AUGUSTUS	intron	18262910	18263016	1.0	-	.	ID=g8279.t1.intron2;Parent=g8279.t1
HiC_scaffold_17	AUGUSTUS	exon	18263017	18263202	.	-	.	ID=g8279.t1.exon3;Parent=g8279.t1
HiC_scaffold_17	AUGUSTUS	CDS	18263017	18263202	1.0	-	2	ID=g8279.t1.CDS3;Parent=g8279.t1
HiC_scaffold_17	AUGUSTUS	intron	18263203	18263329	1.0	-	.	ID=g8279.t1.intron3;Parent=g8279.t1
HiC_scaffold_17	AUGUSTUS	exon	18263330	18263542	.	-	.	ID=g8279.t1.exon4;Parent=g8279.t1
HiC_scaffold_17	AUGUSTUS	CDS	18263330	18263542	1.0	-	2	ID=g8279.t1.CDS4;Parent=g8279.t1
HiC_scaffold_17	AUGUSTUS	intron	18263543	18266915	1.0	-	.	ID=g8279.t1.intron4;Parent=g8279.t1
HiC_scaffold_17	AUGUSTUS	exon	18266916	18267180	.	-	.	ID=g8279.t1.exon5;Parent=g8279.t1
HiC_scaffold_17	AUGUSTUS	CDS	18266916	18267180	1.0	-	0	ID=g8279.t1.CDS5;Parent=g8279.t1
HiC_scaffold_17	AUGUSTUS	start_codon	18267178	18267180	.	-	0	ID=g8279.t1.start1;Parent=g8279.t1
HiC_scaffold_17	AUGUSTUS	start_codon	18285522	18285524	.	+	0	ID=g8280.t1.start1;Parent=g8280.t1
HiC_scaffold_17	AUGUSTUS	exon	18285522	18285530	.	+	.	ID=g8280.t1.exon1;Parent=g8280.t1
HiC_scaffold_17	AUGUSTUS	CDS	18285522	18285530	0.99	+	0	ID=g8280.t1.CDS1;Parent=g8280.t1
HiC_scaffold_17	AUGUSTUS	gene	18285522	18297033	.	+	.	ID=g8280
HiC_scaffold_17	AUGUSTUS	mRNA	18285522	18297033	0.99	+	.	ID=g8280.t1;Parent=g8280;em_target=9668.ENSMPUP00000006230;em_score=1111.2;em_evalue=0.0;em_tcov=.;em_OGs=COG5273@1|root,KOG1311@2759|Eukaryota,392YR@33154|Opisthokonta,3BIH1@33208|Metazoa,3CUVU@33213|Bilateria,48BGF@7711|Chordata,48VVP@7742|Vertebrata,3JF7G@40674|Mammalia,3EI2R@33554|Carnivora;em_COG_cat=S;em_desc=Zinc finger DHHC-type containing 1;em_max_annot_lvl=33208|Metazoa;em_Preferred_name=ZDHHC1;em_EC=2.3.1.225;em_KEGG_ko=ko:K20027;em_BRITE=ko00000,ko01000,ko04131;em_PFAMs=DHHC;em_GOs=GO:0003674,GO:0003676,GO:0003677,GO:0003824,GO:0005488,GO:0005575,GO:0005622,GO:0005623,GO:0005737,GO:0005783,GO:0006464,GO:0006497,GO:0006807,GO:0008150,GO:0008152,GO:0009058,GO:0009059,GO:0009987,GO:0012505,GO:0016409,GO:0016417,GO:0016740,GO:0016746,GO:0016747,GO:0018345,GO:0019538,GO:0019706,GO:0019707,GO:0034645,GO:0036211,GO:0042157,GO:0042158,GO:0043170,GO:0043226,GO:0043227,GO:0043229,GO:0043231,GO:0043412,GO:0043543,GO:0044237,GO:0044238,GO:0044249,GO:0044260,GO:0044267,GO:0044424,GO:0044444,GO:0044464,GO:0071704,GO:0097159,GO:0140096,GO:1901363,GO:1901564,GO:1901566,GO:1901576
HiC_scaffold_17	AUGUSTUS	intron	18285531	18286889	0.99	+	.	ID=g8280.t1.intron1;Parent=g8280.t1
HiC_scaffold_17	AUGUSTUS	exon	18286890	18287132	.	+	.	ID=g8280.t1.exon2;Parent=g8280.t1
HiC_scaffold_17	AUGUSTUS	CDS	18286890	18287132	0.99	+	0	ID=g8280.t1.CDS2;Parent=g8280.t1
HiC_scaffold_17	AUGUSTUS	intron	18287133	18290151	1.0	+	.	ID=g8280.t1.intron2;Parent=g8280.t1
HiC_scaffold_17	AUGUSTUS	exon	18290152	18290327	.	+	.	ID=g8280.t1.exon3;Parent=g8280.t1
HiC_scaffold_17	AUGUSTUS	CDS	18290152	18290327	1.0	+	0	ID=g8280.t1.CDS3;Parent=g8280.t1
HiC_scaffold_17	AUGUSTUS	intron	18290328	18291910	1.0	+	.	ID=g8280.t1.intron3;Parent=g8280.t1
HiC_scaffold_17	AUGUSTUS	exon	18291911	18292012	.	+	.	ID=g8280.t1.exon4;Parent=g8280.t1
HiC_scaffold_17	AUGUSTUS	CDS	18291911	18292012	1.0	+	1	ID=g8280.t1.CDS4;Parent=g8280.t1
HiC_scaffold_17	AUGUSTUS	intron	18292013	18292369	1.0	+	.	ID=g8280.t1.intron4;Parent=g8280.t1
HiC_scaffold_17	AUGUSTUS	exon	18292370	18292494	.	+	.	ID=g8280.t1.exon5;Parent=g8280.t1
HiC_scaffold_17	AUGUSTUS	CDS	18292370	18292494	1.0	+	1	ID=g8280.t1.CDS5;Parent=g8280.t1
HiC_scaffold_17	AUGUSTUS	intron	18292495	18292592	1.0	+	.	ID=g8280.t1.intron5;Parent=g8280.t1
HiC_scaffold_17	AUGUSTUS	exon	18292593	18292751	.	+	.	ID=g8280.t1.exon6;Parent=g8280.t1
HiC_scaffold_17	AUGUSTUS	CDS	18292593	18292751	1.0	+	2	ID=g8280.t1.CDS6;Parent=g8280.t1
HiC_scaffold_17	AUGUSTUS	intron	18292752	18293036	1.0	+	.	ID=g8280.t1.intron6;Parent=g8280.t1
HiC_scaffold_17	AUGUSTUS	exon	18293037	18293149	.	+	.	ID=g8280.t1.exon7;Parent=g8280.t1
HiC_scaffold_17	AUGUSTUS	CDS	18293037	18293149	1.0	+	2	ID=g8280.t1.CDS7;Parent=g8280.t1
HiC_scaffold_17	AUGUSTUS	intron	18293150	18296008	1.0	+	.	ID=g8280.t1.intron7;Parent=g8280.t1
HiC_scaffold_17	AUGUSTUS	exon	18296009	18296091	.	+	.	ID=g8280.t1.exon8;Parent=g8280.t1
HiC_scaffold_17	AUGUSTUS	CDS	18296009	18296091	1.0	+	0	ID=g8280.t1.CDS8;Parent=g8280.t1
HiC_scaffold_17	AUGUSTUS	intron	18296092	18296333	1.0	+	.	ID=g8280.t1.intron8;Parent=g8280.t1
HiC_scaffold_17	AUGUSTUS	exon	18296334	18296427	.	+	.	ID=g8280.t1.exon9;Parent=g8280.t1
HiC_scaffold_17	AUGUSTUS	CDS	18296334	18296427	1.0	+	1	ID=g8280.t1.CDS9;Parent=g8280.t1
HiC_scaffold_17	AUGUSTUS	intron	18296428	18296566	1.0	+	.	ID=g8280.t1.intron9;Parent=g8280.t1
HiC_scaffold_17	AUGUSTUS	exon	18296567	18296645	.	+	.	ID=g8280.t1.exon10;Parent=g8280.t1
HiC_scaffold_17	AUGUSTUS	CDS	18296567	18296645	1.0	+	0	ID=g8280.t1.CDS10;Parent=g8280.t1
HiC_scaffold_17	AUGUSTUS	intron	18296646	18296746	1.0	+	.	ID=g8280.t1.intron10;Parent=g8280.t1
HiC_scaffold_17	AUGUSTUS	exon	18296747	18297033	.	+	.	ID=g8280.t1.exon11;Parent=g8280.t1
HiC_scaffold_17	AUGUSTUS	CDS	18296747	18297033	1.0	+	2	ID=g8280.t1.CDS11;Parent=g8280.t1
HiC_scaffold_17	AUGUSTUS	stop_codon	18297031	18297033	.	+	0	ID=g8280.t1.stop1;Parent=g8280.t1
HiC_scaffold_17	AUGUSTUS	start_codon	18300744	18300746	.	+	0	ID=g8281.t1.start1;Parent=g8281.t1
HiC_scaffold_17	AUGUSTUS	exon	18300744	18300931	.	+	.	ID=g8281.t1.exon1;Parent=g8281.t1
HiC_scaffold_17	AUGUSTUS	CDS	18300744	18300931	1.0	+	0	ID=g8281.t1.CDS1;Parent=g8281.t1
HiC_scaffold_17	AUGUSTUS	gene	18300744	18301490	.	+	.	ID=g8281
HiC_scaffold_17	AUGUSTUS	mRNA	18300744	18301490	1.0	+	.	ID=g8281.t1;Parent=g8281;em_target=29073.XP_008700691.1;em_score=377.0;em_evalue=3.7e-116;em_tcov=.;em_OGs=KOG4070@1|root,KOG4070@2759|Eukaryota,39VI9@33154|Opisthokonta,3BK5S@33208|Metazoa,3D3RF@33213|Bilateria,48256@7711|Chordata,48ZCQ@7742|Vertebrata,3J5QQ@40674|Mammalia,3EMY8@33554|Carnivora;em_COG_cat=T;em_desc=Tubulin polymerization-promoting protein family member 3;em_max_annot_lvl=33208|Metazoa;em_Preferred_name=TPPP3;em_PFAMs=p25-alpha;em_GOs=GO:0000226,GO:0001578,GO:0003674,GO:0005488,GO:0005515,GO:0005575,GO:0005623,GO:0006996,GO:0007010,GO:0007017,GO:0008092,GO:0008150,GO:0009987,GO:0015631,GO:0016043,GO:0022607,GO:0030424,GO:0031109,GO:0034622,GO:0036477,GO:0042995,GO:0043005,GO:0043025,GO:0043933,GO:0044085,GO:0044297,GO:0044464,GO:0046785,GO:0051258,GO:0065003,GO:0071840,GO:0097435,GO:0097458,GO:0120025
HiC_scaffold_17	AUGUSTUS	intron	18300932	18301046	1.0	+	.	ID=g8281.t1.intron1;Parent=g8281.t1
HiC_scaffold_17	AUGUSTUS	exon	18301047	18301200	.	+	.	ID=g8281.t1.exon2;Parent=g8281.t1
HiC_scaffold_17	AUGUSTUS	CDS	18301047	18301200	1.0	+	1	ID=g8281.t1.CDS2;Parent=g8281.t1
HiC_scaffold_17	AUGUSTUS	intron	18301201	18301301	1.0	+	.	ID=g8281.t1.intron2;Parent=g8281.t1
HiC_scaffold_17	AUGUSTUS	exon	18301302	18301490	.	+	.	ID=g8281.t1.exon3;Parent=g8281.t1
HiC_scaffold_17	AUGUSTUS	CDS	18301302	18301490	1.0	+	0	ID=g8281.t1.CDS3;Parent=g8281.t1
HiC_scaffold_17	AUGUSTUS	stop_codon	18301488	18301490	.	+	0	ID=g8281.t1.stop1;Parent=g8281.t1
HiC_scaffold_17	AUGUSTUS	start_codon	18356244	18356246	.	+	0	ID=g8282.t1.start1;Parent=g8282.t1
HiC_scaffold_17	AUGUSTUS	start_codon	18356244	18356246	.	+	0	ID=g8282.t2.start1;Parent=g8282.t2
HiC_scaffold_17	AUGUSTUS	exon	18356244	18356528	.	+	.	ID=g8282.t1.exon1;Parent=g8282.t1
HiC_scaffold_17	AUGUSTUS	exon	18356244	18356528	.	+	.	ID=g8282.t2.exon1;Parent=g8282.t2
HiC_scaffold_17	AUGUSTUS	CDS	18356244	18356528	0.97	+	0	ID=g8282.t2.CDS1;Parent=g8282.t2
HiC_scaffold_17	AUGUSTUS	CDS	18356244	18356528	0.98	+	0	ID=g8282.t1.CDS1;Parent=g8282.t1
HiC_scaffold_17	AUGUSTUS	gene	18356244	18380488	.	+	.	ID=g8282
HiC_scaffold_17	AUGUSTUS	mRNA	18356244	18380488	0.81	+	.	ID=g8282.t2;Parent=g8282;em_target=9668.ENSMPUP00000006105;em_score=2044.7;em_evalue=0.0;em_tcov=.;em_OGs=COG0513@1|root,KOG2723@1|root,KOG0342@2759|Eukaryota,KOG2723@2759|Eukaryota,39T5C@33154|Opisthokonta,3BFZW@33208|Metazoa,3D1EG@33213|Bilateria,480NM@7711|Chordata,498AM@7742|Vertebrata,3J5FG@40674|Mammalia,3EMJI@33554|Carnivora;em_COG_cat=A;em_desc=Potassium channel tetramerization domain containing 19;em_max_annot_lvl=33208|Metazoa;em_Preferred_name=KCTD19;em_PFAMs=BTB_2;em_GOs=
HiC_scaffold_17	AUGUSTUS	mRNA	18356244	18380488	0.98	+	.	ID=g8282.t1;Parent=g8282;em_target=9668.ENSMPUP00000006105;em_score=2115.1;em_evalue=0.0;em_tcov=.;em_OGs=COG0513@1|root,KOG2723@1|root,KOG0342@2759|Eukaryota,KOG2723@2759|Eukaryota,39T5C@33154|Opisthokonta,3BFZW@33208|Metazoa,3D1EG@33213|Bilateria,480NM@7711|Chordata,498AM@7742|Vertebrata,3J5FG@40674|Mammalia,3EMJI@33554|Carnivora;em_COG_cat=A;em_desc=Potassium channel tetramerization domain containing 19;em_max_annot_lvl=33208|Metazoa;em_Preferred_name=KCTD19;em_PFAMs=BTB_2;em_GOs=
HiC_scaffold_17	AUGUSTUS	intron	18356529	18367468	1.0	+	.	ID=g8282.t1.intron1;Parent=g8282.t1
HiC_scaffold_17	AUGUSTUS	intron	18356529	18367468	1.0	+	.	ID=g8282.t2.intron1;Parent=g8282.t2
HiC_scaffold_17	AUGUSTUS	exon	18367469	18367619	.	+	.	ID=g8282.t1.exon2;Parent=g8282.t1
HiC_scaffold_17	AUGUSTUS	exon	18367469	18367619	.	+	.	ID=g8282.t2.exon2;Parent=g8282.t2
HiC_scaffold_17	AUGUSTUS	CDS	18367469	18367619	1.0	+	0	ID=g8282.t1.CDS2;Parent=g8282.t1
HiC_scaffold_17	AUGUSTUS	CDS	18367469	18367619	1.0	+	0	ID=g8282.t2.CDS2;Parent=g8282.t2
HiC_scaffold_17	AUGUSTUS	intron	18367620	18368577	1.0	+	.	ID=g8282.t1.intron2;Parent=g8282.t1
HiC_scaffold_17	AUGUSTUS	intron	18367620	18368577	1.0	+	.	ID=g8282.t2.intron2;Parent=g8282.t2
HiC_scaffold_17	AUGUSTUS	exon	18368578	18368769	.	+	.	ID=g8282.t1.exon3;Parent=g8282.t1
HiC_scaffold_17	AUGUSTUS	exon	18368578	18368769	.	+	.	ID=g8282.t2.exon3;Parent=g8282.t2
HiC_scaffold_17	AUGUSTUS	CDS	18368578	18368769	1.0	+	2	ID=g8282.t1.CDS3;Parent=g8282.t1
HiC_scaffold_17	AUGUSTUS	CDS	18368578	18368769	1.0	+	2	ID=g8282.t2.CDS3;Parent=g8282.t2
HiC_scaffold_17	AUGUSTUS	intron	18368770	18369998	1.0	+	.	ID=g8282.t1.intron3;Parent=g8282.t1
HiC_scaffold_17	AUGUSTUS	intron	18368770	18370052	0.84	+	.	ID=g8282.t2.intron3;Parent=g8282.t2
HiC_scaffold_17	AUGUSTUS	exon	18369999	18370130	.	+	.	ID=g8282.t1.exon4;Parent=g8282.t1
HiC_scaffold_17	AUGUSTUS	CDS	18369999	18370130	1.0	+	2	ID=g8282.t1.CDS4;Parent=g8282.t1
HiC_scaffold_17	AUGUSTUS	exon	18370053	18370130	.	+	.	ID=g8282.t2.exon4;Parent=g8282.t2
HiC_scaffold_17	AUGUSTUS	CDS	18370053	18370130	0.84	+	2	ID=g8282.t2.CDS4;Parent=g8282.t2
HiC_scaffold_17	AUGUSTUS	intron	18370131	18371890	1.0	+	.	ID=g8282.t1.intron4;Parent=g8282.t1
HiC_scaffold_17	AUGUSTUS	intron	18370131	18371890	1.0	+	.	ID=g8282.t2.intron4;Parent=g8282.t2
HiC_scaffold_17	AUGUSTUS	exon	18371891	18372101	.	+	.	ID=g8282.t1.exon5;Parent=g8282.t1
HiC_scaffold_17	AUGUSTUS	exon	18371891	18372101	.	+	.	ID=g8282.t2.exon5;Parent=g8282.t2
HiC_scaffold_17	AUGUSTUS	CDS	18371891	18372101	1.0	+	2	ID=g8282.t1.CDS5;Parent=g8282.t1
HiC_scaffold_17	AUGUSTUS	CDS	18371891	18372101	1.0	+	2	ID=g8282.t2.CDS5;Parent=g8282.t2
HiC_scaffold_17	AUGUSTUS	intron	18372102	18373284	1.0	+	.	ID=g8282.t1.intron5;Parent=g8282.t1
HiC_scaffold_17	AUGUSTUS	intron	18372102	18373284	1.0	+	.	ID=g8282.t2.intron5;Parent=g8282.t2
HiC_scaffold_17	AUGUSTUS	exon	18373285	18373445	.	+	.	ID=g8282.t1.exon6;Parent=g8282.t1
HiC_scaffold_17	AUGUSTUS	exon	18373285	18373445	.	+	.	ID=g8282.t2.exon6;Parent=g8282.t2
HiC_scaffold_17	AUGUSTUS	CDS	18373285	18373445	1.0	+	1	ID=g8282.t1.CDS6;Parent=g8282.t1
HiC_scaffold_17	AUGUSTUS	CDS	18373285	18373445	1.0	+	1	ID=g8282.t2.CDS6;Parent=g8282.t2
HiC_scaffold_17	AUGUSTUS	intron	18373446	18374762	1.0	+	.	ID=g8282.t1.intron6;Parent=g8282.t1
HiC_scaffold_17	AUGUSTUS	intron	18373446	18374762	1.0	+	.	ID=g8282.t2.intron6;Parent=g8282.t2
HiC_scaffold_17	AUGUSTUS	exon	18374763	18374866	.	+	.	ID=g8282.t1.exon7;Parent=g8282.t1
HiC_scaffold_17	AUGUSTUS	exon	18374763	18374866	.	+	.	ID=g8282.t2.exon7;Parent=g8282.t2
HiC_scaffold_17	AUGUSTUS	CDS	18374763	18374866	1.0	+	2	ID=g8282.t1.CDS7;Parent=g8282.t1
HiC_scaffold_17	AUGUSTUS	CDS	18374763	18374866	1.0	+	2	ID=g8282.t2.CDS7;Parent=g8282.t2
HiC_scaffold_17	AUGUSTUS	intron	18374867	18375353	1.0	+	.	ID=g8282.t1.intron7;Parent=g8282.t1
HiC_scaffold_17	AUGUSTUS	intron	18374867	18375353	1.0	+	.	ID=g8282.t2.intron7;Parent=g8282.t2
HiC_scaffold_17	AUGUSTUS	exon	18375354	18375496	.	+	.	ID=g8282.t1.exon8;Parent=g8282.t1
HiC_scaffold_17	AUGUSTUS	exon	18375354	18375496	.	+	.	ID=g8282.t2.exon8;Parent=g8282.t2
HiC_scaffold_17	AUGUSTUS	CDS	18375354	18375496	1.0	+	0	ID=g8282.t1.CDS8;Parent=g8282.t1
HiC_scaffold_17	AUGUSTUS	CDS	18375354	18375496	1.0	+	0	ID=g8282.t2.CDS8;Parent=g8282.t2
HiC_scaffold_17	AUGUSTUS	intron	18375497	18375699	1.0	+	.	ID=g8282.t1.intron8;Parent=g8282.t1
HiC_scaffold_17	AUGUSTUS	intron	18375497	18375699	1.0	+	.	ID=g8282.t2.intron8;Parent=g8282.t2
HiC_scaffold_17	AUGUSTUS	exon	18375700	18375783	.	+	.	ID=g8282.t1.exon9;Parent=g8282.t1
HiC_scaffold_17	AUGUSTUS	exon	18375700	18375783	.	+	.	ID=g8282.t2.exon9;Parent=g8282.t2
HiC_scaffold_17	AUGUSTUS	CDS	18375700	18375783	1.0	+	1	ID=g8282.t1.CDS9;Parent=g8282.t1
HiC_scaffold_17	AUGUSTUS	CDS	18375700	18375783	1.0	+	1	ID=g8282.t2.CDS9;Parent=g8282.t2
HiC_scaffold_17	AUGUSTUS	intron	18375784	18376050	1.0	+	.	ID=g8282.t1.intron9;Parent=g8282.t1
HiC_scaffold_17	AUGUSTUS	intron	18375784	18376050	1.0	+	.	ID=g8282.t2.intron9;Parent=g8282.t2
HiC_scaffold_17	AUGUSTUS	exon	18376051	18376165	.	+	.	ID=g8282.t1.exon10;Parent=g8282.t1
HiC_scaffold_17	AUGUSTUS	exon	18376051	18376165	.	+	.	ID=g8282.t2.exon10;Parent=g8282.t2
HiC_scaffold_17	AUGUSTUS	CDS	18376051	18376165	1.0	+	1	ID=g8282.t1.CDS10;Parent=g8282.t1
HiC_scaffold_17	AUGUSTUS	CDS	18376051	18376165	1.0	+	1	ID=g8282.t2.CDS10;Parent=g8282.t2
HiC_scaffold_17	AUGUSTUS	intron	18376166	18376582	1.0	+	.	ID=g8282.t1.intron10;Parent=g8282.t1
HiC_scaffold_17	AUGUSTUS	intron	18376166	18376582	1.0	+	.	ID=g8282.t2.intron10;Parent=g8282.t2
HiC_scaffold_17	AUGUSTUS	exon	18376583	18377210	.	+	.	ID=g8282.t1.exon11;Parent=g8282.t1
HiC_scaffold_17	AUGUSTUS	exon	18376583	18377210	.	+	.	ID=g8282.t2.exon11;Parent=g8282.t2
HiC_scaffold_17	AUGUSTUS	CDS	18376583	18377210	1.0	+	0	ID=g8282.t1.CDS11;Parent=g8282.t1
HiC_scaffold_17	AUGUSTUS	CDS	18376583	18377210	1.0	+	0	ID=g8282.t2.CDS11;Parent=g8282.t2
HiC_scaffold_17	AUGUSTUS	intron	18377211	18378470	1.0	+	.	ID=g8282.t1.intron11;Parent=g8282.t1
HiC_scaffold_17	AUGUSTUS	intron	18377211	18378470	1.0	+	.	ID=g8282.t2.intron11;Parent=g8282.t2
HiC_scaffold_17	AUGUSTUS	exon	18378471	18378662	.	+	.	ID=g8282.t1.exon12;Parent=g8282.t1
HiC_scaffold_17	AUGUSTUS	exon	18378471	18378662	.	+	.	ID=g8282.t2.exon12;Parent=g8282.t2
HiC_scaffold_17	AUGUSTUS	CDS	18378471	18378662	1.0	+	2	ID=g8282.t1.CDS12;Parent=g8282.t1
HiC_scaffold_17	AUGUSTUS	CDS	18378471	18378662	1.0	+	2	ID=g8282.t2.CDS12;Parent=g8282.t2
HiC_scaffold_17	AUGUSTUS	intron	18378663	18378839	1.0	+	.	ID=g8282.t1.intron12;Parent=g8282.t1
HiC_scaffold_17	AUGUSTUS	intron	18378663	18378839	1.0	+	.	ID=g8282.t2.intron12;Parent=g8282.t2
HiC_scaffold_17	AUGUSTUS	exon	18378840	18378994	.	+	.	ID=g8282.t1.exon13;Parent=g8282.t1
HiC_scaffold_17	AUGUSTUS	exon	18378840	18378994	.	+	.	ID=g8282.t2.exon13;Parent=g8282.t2
HiC_scaffold_17	AUGUSTUS	CDS	18378840	18378994	1.0	+	2	ID=g8282.t1.CDS13;Parent=g8282.t1
HiC_scaffold_17	AUGUSTUS	CDS	18378840	18378994	1.0	+	2	ID=g8282.t2.CDS13;Parent=g8282.t2
HiC_scaffold_17	AUGUSTUS	intron	18378995	18379321	1.0	+	.	ID=g8282.t1.intron13;Parent=g8282.t1
HiC_scaffold_17	AUGUSTUS	intron	18378995	18379321	1.0	+	.	ID=g8282.t2.intron13;Parent=g8282.t2
HiC_scaffold_17	AUGUSTUS	exon	18379322	18379423	.	+	.	ID=g8282.t1.exon14;Parent=g8282.t1
HiC_scaffold_17	AUGUSTUS	exon	18379322	18379423	.	+	.	ID=g8282.t2.exon14;Parent=g8282.t2
HiC_scaffold_17	AUGUSTUS	CDS	18379322	18379423	1.0	+	0	ID=g8282.t1.CDS14;Parent=g8282.t1
HiC_scaffold_17	AUGUSTUS	CDS	18379322	18379423	1.0	+	0	ID=g8282.t2.CDS14;Parent=g8282.t2
HiC_scaffold_17	AUGUSTUS	intron	18379424	18380374	1.0	+	.	ID=g8282.t1.intron14;Parent=g8282.t1
HiC_scaffold_17	AUGUSTUS	intron	18379424	18380374	1.0	+	.	ID=g8282.t2.intron14;Parent=g8282.t2
HiC_scaffold_17	AUGUSTUS	exon	18380375	18380488	.	+	.	ID=g8282.t1.exon15;Parent=g8282.t1
HiC_scaffold_17	AUGUSTUS	exon	18380375	18380488	.	+	.	ID=g8282.t2.exon15;Parent=g8282.t2
HiC_scaffold_17	AUGUSTUS	CDS	18380375	18380488	1.0	+	0	ID=g8282.t1.CDS15;Parent=g8282.t1
HiC_scaffold_17	AUGUSTUS	CDS	18380375	18380488	1.0	+	0	ID=g8282.t2.CDS15;Parent=g8282.t2
HiC_scaffold_17	AUGUSTUS	stop_codon	18380486	18380488	.	+	0	ID=g8282.t1.stop1;Parent=g8282.t1
HiC_scaffold_17	AUGUSTUS	stop_codon	18380486	18380488	.	+	0	ID=g8282.t2.stop1;Parent=g8282.t2
HiC_scaffold_17	AUGUSTUS	stop_codon	18381248	18381250	.	-	0	ID=g8283.t1.stop1;Parent=g8283.t1
HiC_scaffold_17	AUGUSTUS	exon	18381248	18381253	.	-	.	ID=g8283.t1.exon1;Parent=g8283.t1
HiC_scaffold_17	AUGUSTUS	CDS	18381248	18381253	1.0	-	0	ID=g8283.t1.CDS1;Parent=g8283.t1
HiC_scaffold_17	AUGUSTUS	gene	18381248	18389451	.	-	.	ID=g8283
HiC_scaffold_17	AUGUSTUS	mRNA	18381248	18389451	1.0	-	.	ID=g8283.t1;Parent=g8283;em_target=9668.ENSMPUP00000006089;em_score=2641.1;em_evalue=0.0;em_tcov=.;em_OGs=KOG0689@1|root,KOG0689@2759|Eukaryota,38C2B@33154|Opisthokonta,3BBAZ@33208|Metazoa,3CX61@33213|Bilateria,47Z2T@7711|Chordata,48XET@7742|Vertebrata,3J65M@40674|Mammalia,3EQ8K@33554|Carnivora;em_COG_cat=T;em_desc=Pleckstrin homology domain containing, family G (with RhoGef domain) member 4;em_max_annot_lvl=33208|Metazoa;em_Preferred_name=PLEKHG4;em_PFAMs=PH,RhoGEF;em_GOs=GO:0000902,GO:0002009,GO:0002165,GO:0003674,GO:0005085,GO:0005088,GO:0005089,GO:0005488,GO:0005515,GO:0007275,GO:0007399,GO:0007444,GO:0007478,GO:0007480,GO:0007552,GO:0007560,GO:0008150,GO:0009653,GO:0009791,GO:0009886,GO:0009887,GO:0009888,GO:0009966,GO:0009967,GO:0009987,GO:0010646,GO:0010647,GO:0016043,GO:0017016,GO:0017048,GO:0019899,GO:0022008,GO:0023051,GO:0023056,GO:0030030,GO:0030154,GO:0030182,GO:0031175,GO:0031267,GO:0032501,GO:0032502,GO:0032989,GO:0032990,GO:0035023,GO:0035025,GO:0035107,GO:0035114,GO:0035120,GO:0035218,GO:0035239,GO:0035295,GO:0042752,GO:0046578,GO:0046579,GO:0048468,GO:0048513,GO:0048518,GO:0048522,GO:0048563,GO:0048569,GO:0048583,GO:0048584,GO:0048666,GO:0048699,GO:0048707,GO:0048729,GO:0048731,GO:0048736,GO:0048737,GO:0048812,GO:0048856,GO:0048858,GO:0048869,GO:0050789,GO:0050794,GO:0050795,GO:0051020,GO:0051056,GO:0051057,GO:0060429,GO:0060562,GO:0065007,GO:0065009,GO:0071840,GO:0098772,GO:0120036,GO:0120039,GO:1902531,GO:1902533,GO:1904059
HiC_scaffold_17	AUGUSTUS	intron	18381254	18381408	1.0	-	.	ID=g8283.t1.intron1;Parent=g8283.t1
HiC_scaffold_17	AUGUSTUS	exon	18381409	18381524	.	-	.	ID=g8283.t1.exon2;Parent=g8283.t1
HiC_scaffold_17	AUGUSTUS	CDS	18381409	18381524	1.0	-	2	ID=g8283.t1.CDS2;Parent=g8283.t1
HiC_scaffold_17	AUGUSTUS	intron	18381525	18381609	1.0	-	.	ID=g8283.t1.intron2;Parent=g8283.t1
HiC_scaffold_17	AUGUSTUS	exon	18381610	18381846	.	-	.	ID=g8283.t1.exon3;Parent=g8283.t1
HiC_scaffold_17	AUGUSTUS	CDS	18381610	18381846	1.0	-	2	ID=g8283.t1.CDS3;Parent=g8283.t1
HiC_scaffold_17	AUGUSTUS	intron	18381847	18381990	1.0	-	.	ID=g8283.t1.intron3;Parent=g8283.t1
HiC_scaffold_17	AUGUSTUS	exon	18381991	18382107	.	-	.	ID=g8283.t1.exon4;Parent=g8283.t1
HiC_scaffold_17	AUGUSTUS	CDS	18381991	18382107	1.0	-	2	ID=g8283.t1.CDS4;Parent=g8283.t1
HiC_scaffold_17	AUGUSTUS	intron	18382108	18382535	1.0	-	.	ID=g8283.t1.intron4;Parent=g8283.t1
HiC_scaffold_17	AUGUSTUS	exon	18382536	18382713	.	-	.	ID=g8283.t1.exon5;Parent=g8283.t1
HiC_scaffold_17	AUGUSTUS	CDS	18382536	18382713	1.0	-	0	ID=g8283.t1.CDS5;Parent=g8283.t1
HiC_scaffold_17	AUGUSTUS	intron	18382714	18382793	1.0	-	.	ID=g8283.t1.intron5;Parent=g8283.t1
HiC_scaffold_17	AUGUSTUS	exon	18382794	18382964	.	-	.	ID=g8283.t1.exon6;Parent=g8283.t1
HiC_scaffold_17	AUGUSTUS	CDS	18382794	18382964	1.0	-	0	ID=g8283.t1.CDS6;Parent=g8283.t1
HiC_scaffold_17	AUGUSTUS	intron	18382965	18383057	1.0	-	.	ID=g8283.t1.intron6;Parent=g8283.t1
HiC_scaffold_17	AUGUSTUS	exon	18383058	18383279	.	-	.	ID=g8283.t1.exon7;Parent=g8283.t1
HiC_scaffold_17	AUGUSTUS	CDS	18383058	18383279	1.0	-	0	ID=g8283.t1.CDS7;Parent=g8283.t1
HiC_scaffold_17	AUGUSTUS	intron	18383280	18383368	1.0	-	.	ID=g8283.t1.intron7;Parent=g8283.t1
HiC_scaffold_17	AUGUSTUS	exon	18383369	18383458	.	-	.	ID=g8283.t1.exon8;Parent=g8283.t1
HiC_scaffold_17	AUGUSTUS	CDS	18383369	18383458	1.0	-	0	ID=g8283.t1.CDS8;Parent=g8283.t1
HiC_scaffold_17	AUGUSTUS	intron	18383459	18384111	1.0	-	.	ID=g8283.t1.intron8;Parent=g8283.t1
HiC_scaffold_17	AUGUSTUS	exon	18384112	18384358	.	-	.	ID=g8283.t1.exon9;Parent=g8283.t1
HiC_scaffold_17	AUGUSTUS	CDS	18384112	18384358	1.0	-	1	ID=g8283.t1.CDS9;Parent=g8283.t1
HiC_scaffold_17	AUGUSTUS	intron	18384359	18384433	1.0	-	.	ID=g8283.t1.intron9;Parent=g8283.t1
HiC_scaffold_17	AUGUSTUS	exon	18384434	18384954	.	-	.	ID=g8283.t1.exon10;Parent=g8283.t1
HiC_scaffold_17	AUGUSTUS	CDS	18384434	18384954	1.0	-	0	ID=g8283.t1.CDS10;Parent=g8283.t1
HiC_scaffold_17	AUGUSTUS	intron	18384955	18385210	1.0	-	.	ID=g8283.t1.intron10;Parent=g8283.t1
HiC_scaffold_17	AUGUSTUS	exon	18385211	18385393	.	-	.	ID=g8283.t1.exon11;Parent=g8283.t1
HiC_scaffold_17	AUGUSTUS	CDS	18385211	18385393	1.0	-	0	ID=g8283.t1.CDS11;Parent=g8283.t1
HiC_scaffold_17	AUGUSTUS	intron	18385394	18386977	1.0	-	.	ID=g8283.t1.intron11;Parent=g8283.t1
HiC_scaffold_17	AUGUSTUS	exon	18386978	18387094	.	-	.	ID=g8283.t1.exon12;Parent=g8283.t1
HiC_scaffold_17	AUGUSTUS	CDS	18386978	18387094	1.0	-	0	ID=g8283.t1.CDS12;Parent=g8283.t1
HiC_scaffold_17	AUGUSTUS	intron	18387095	18387186	1.0	-	.	ID=g8283.t1.intron12;Parent=g8283.t1
HiC_scaffold_17	AUGUSTUS	exon	18387187	18387325	.	-	.	ID=g8283.t1.exon13;Parent=g8283.t1
HiC_scaffold_17	AUGUSTUS	CDS	18387187	18387325	1.0	-	1	ID=g8283.t1.CDS13;Parent=g8283.t1
HiC_scaffold_17	AUGUSTUS	intron	18387326	18387467	1.0	-	.	ID=g8283.t1.intron13;Parent=g8283.t1
HiC_scaffold_17	AUGUSTUS	exon	18387468	18387616	.	-	.	ID=g8283.t1.exon14;Parent=g8283.t1
HiC_scaffold_17	AUGUSTUS	CDS	18387468	18387616	1.0	-	0	ID=g8283.t1.CDS14;Parent=g8283.t1
HiC_scaffold_17	AUGUSTUS	intron	18387617	18387696	1.0	-	.	ID=g8283.t1.intron14;Parent=g8283.t1
HiC_scaffold_17	AUGUSTUS	exon	18387697	18387795	.	-	.	ID=g8283.t1.exon15;Parent=g8283.t1
HiC_scaffold_17	AUGUSTUS	CDS	18387697	18387795	1.0	-	0	ID=g8283.t1.CDS15;Parent=g8283.t1
HiC_scaffold_17	AUGUSTUS	intron	18387796	18387952	1.0	-	.	ID=g8283.t1.intron15;Parent=g8283.t1
HiC_scaffold_17	AUGUSTUS	exon	18387953	18388069	.	-	.	ID=g8283.t1.exon16;Parent=g8283.t1
HiC_scaffold_17	AUGUSTUS	CDS	18387953	18388069	1.0	-	0	ID=g8283.t1.CDS16;Parent=g8283.t1
HiC_scaffold_17	AUGUSTUS	intron	18388070	18388147	1.0	-	.	ID=g8283.t1.intron16;Parent=g8283.t1
HiC_scaffold_17	AUGUSTUS	exon	18388148	18388222	.	-	.	ID=g8283.t1.exon17;Parent=g8283.t1
HiC_scaffold_17	AUGUSTUS	CDS	18388148	18388222	1.0	-	0	ID=g8283.t1.CDS17;Parent=g8283.t1
HiC_scaffold_17	AUGUSTUS	intron	18388223	18388308	1.0	-	.	ID=g8283.t1.intron17;Parent=g8283.t1
HiC_scaffold_17	AUGUSTUS	exon	18388309	18388402	.	-	.	ID=g8283.t1.exon18;Parent=g8283.t1
HiC_scaffold_17	AUGUSTUS	CDS	18388309	18388402	1.0	-	1	ID=g8283.t1.CDS18;Parent=g8283.t1
HiC_scaffold_17	AUGUSTUS	intron	18388403	18388489	1.0	-	.	ID=g8283.t1.intron18;Parent=g8283.t1
HiC_scaffold_17	AUGUSTUS	exon	18388490	18388613	.	-	.	ID=g8283.t1.exon19;Parent=g8283.t1
HiC_scaffold_17	AUGUSTUS	CDS	18388490	18388613	1.0	-	2	ID=g8283.t1.CDS19;Parent=g8283.t1
HiC_scaffold_17	AUGUSTUS	intron	18388614	18388688	1.0	-	.	ID=g8283.t1.intron19;Parent=g8283.t1
HiC_scaffold_17	AUGUSTUS	exon	18388689	18388784	.	-	.	ID=g8283.t1.exon20;Parent=g8283.t1
HiC_scaffold_17	AUGUSTUS	CDS	18388689	18388784	1.0	-	2	ID=g8283.t1.CDS20;Parent=g8283.t1
HiC_scaffold_17	AUGUSTUS	intron	18388785	18388937	1.0	-	.	ID=g8283.t1.intron20;Parent=g8283.t1
HiC_scaffold_17	AUGUSTUS	exon	18388938	18389451	.	-	.	ID=g8283.t1.exon21;Parent=g8283.t1
HiC_scaffold_17	AUGUSTUS	CDS	18388938	18389451	1.0	-	0	ID=g8283.t1.CDS21;Parent=g8283.t1
HiC_scaffold_17	AUGUSTUS	start_codon	18389449	18389451	.	-	0	ID=g8283.t1.start1;Parent=g8283.t1
HiC_scaffold_17	AUGUSTUS	stop_codon	18396042	18396044	.	-	0	ID=g8284.t1.stop1;Parent=g8284.t1
HiC_scaffold_17	AUGUSTUS	exon	18396042	18396514	.	-	.	ID=g8284.t1.exon1;Parent=g8284.t1
HiC_scaffold_17	AUGUSTUS	CDS	18396042	18396514	1.0	-	2	ID=g8284.t1.CDS1;Parent=g8284.t1
HiC_scaffold_17	AUGUSTUS	gene	18396042	18414738	.	-	.	ID=g8284
HiC_scaffold_17	AUGUSTUS	mRNA	18396042	18414738	1.0	-	.	ID=g8284.t1;Parent=g8284;em_target=9668.ENSMPUP00000005981;em_score=2028.7;em_evalue=0.0;em_tcov=.;em_OGs=COG0025@1|root,KOG1966@2759|Eukaryota,38BXC@33154|Opisthokonta,3BBBN@33208|Metazoa,3CW43@33213|Bilateria,4803B@7711|Chordata,48X3J@7742|Vertebrata,3J6WY@40674|Mammalia,3ESGE@33554|Carnivora;em_COG_cat=P;em_desc=Solute carrier family 9, subfamily A (NHE5, cation proton antiporter 5), member 5;em_max_annot_lvl=33208|Metazoa;em_Preferred_name=SLC9A5;em_KEGG_ko=ko:K12040,ko:K14723;em_BRITE=ko00000,ko00001,ko02000;em_KEGG_TC=2.A.36.1,2.A.36.1.10,2.A.36.1.2,2.A.36.1.6;em_PFAMs=Na_H_Exchanger;em_GOs=GO:0001654,GO:0001745,GO:0003674,GO:0005215,GO:0005451,GO:0005575,GO:0005623,GO:0005886,GO:0006810,GO:0006811,GO:0006812,GO:0006813,GO:0006814,GO:0006873,GO:0006885,GO:0007275,GO:0007423,GO:0008150,GO:0008324,GO:0009653,GO:0009887,GO:0009987,GO:0015075,GO:0015077,GO:0015078,GO:0015079,GO:0015081,GO:0015291,GO:0015297,GO:0015298,GO:0015299,GO:0015318,GO:0015385,GO:0015386,GO:0015491,GO:0015672,GO:0016020,GO:0016021,GO:0019725,GO:0022804,GO:0022821,GO:0022857,GO:0022890,GO:0030001,GO:0030003,GO:0030004,GO:0030641,GO:0031224,GO:0032501,GO:0032502,GO:0034220,GO:0035725,GO:0042592,GO:0044425,GO:0044464,GO:0046873,GO:0048513,GO:0048592,GO:0048731,GO:0048749,GO:0048856,GO:0048878,GO:0050801,GO:0051179,GO:0051234,GO:0051453,GO:0055067,GO:0055080,GO:0055082,GO:0055085,GO:0065007,GO:0065008,GO:0071804,GO:0071805,GO:0071944,GO:0090596,GO:0098655,GO:0098657,GO:0098659,GO:0098660,GO:0098662,GO:0098719,GO:0098739,GO:0098771,GO:0099516,GO:0099587,GO:1902600;em_KEGG_Pathway=ko04964,ko04974,ko04976,ko04978,map04964,map04974,map04976,map04978
HiC_scaffold_17	AUGUSTUS	intron	18396515	18399093	1.0	-	.	ID=g8284.t1.intron1;Parent=g8284.t1
HiC_scaffold_17	AUGUSTUS	exon	18399094	18399228	.	-	.	ID=g8284.t1.exon2;Parent=g8284.t1
HiC_scaffold_17	AUGUSTUS	CDS	18399094	18399228	1.0	-	2	ID=g8284.t1.CDS2;Parent=g8284.t1
HiC_scaffold_17	AUGUSTUS	intron	18399229	18399879	1.0	-	.	ID=g8284.t1.intron2;Parent=g8284.t1
HiC_scaffold_17	AUGUSTUS	exon	18399880	18399949	.	-	.	ID=g8284.t1.exon3;Parent=g8284.t1
HiC_scaffold_17	AUGUSTUS	CDS	18399880	18399949	1.0	-	0	ID=g8284.t1.CDS3;Parent=g8284.t1
HiC_scaffold_17	AUGUSTUS	intron	18399950	18400448	1.0	-	.	ID=g8284.t1.intron3;Parent=g8284.t1
HiC_scaffold_17	AUGUSTUS	exon	18400449	18400619	.	-	.	ID=g8284.t1.exon4;Parent=g8284.t1
HiC_scaffold_17	AUGUSTUS	CDS	18400449	18400619	1.0	-	0	ID=g8284.t1.CDS4;Parent=g8284.t1
HiC_scaffold_17	AUGUSTUS	intron	18400620	18404709	1.0	-	.	ID=g8284.t1.intron4;Parent=g8284.t1
HiC_scaffold_17	AUGUSTUS	exon	18404710	18404836	.	-	.	ID=g8284.t1.exon5;Parent=g8284.t1
HiC_scaffold_17	AUGUSTUS	CDS	18404710	18404836	1.0	-	1	ID=g8284.t1.CDS5;Parent=g8284.t1
HiC_scaffold_17	AUGUSTUS	intron	18404837	18404997	1.0	-	.	ID=g8284.t1.intron5;Parent=g8284.t1
HiC_scaffold_17	AUGUSTUS	exon	18404998	18405086	.	-	.	ID=g8284.t1.exon6;Parent=g8284.t1
HiC_scaffold_17	AUGUSTUS	CDS	18404998	18405086	1.0	-	0	ID=g8284.t1.CDS6;Parent=g8284.t1
HiC_scaffold_17	AUGUSTUS	intron	18405087	18405577	1.0	-	.	ID=g8284.t1.intron6;Parent=g8284.t1
HiC_scaffold_17	AUGUSTUS	exon	18405578	18405707	.	-	.	ID=g8284.t1.exon7;Parent=g8284.t1
HiC_scaffold_17	AUGUSTUS	CDS	18405578	18405707	1.0	-	1	ID=g8284.t1.CDS7;Parent=g8284.t1
HiC_scaffold_17	AUGUSTUS	intron	18405708	18406427	1.0	-	.	ID=g8284.t1.intron7;Parent=g8284.t1
HiC_scaffold_17	AUGUSTUS	exon	18406428	18406498	.	-	.	ID=g8284.t1.exon8;Parent=g8284.t1
HiC_scaffold_17	AUGUSTUS	CDS	18406428	18406498	1.0	-	0	ID=g8284.t1.CDS8;Parent=g8284.t1
HiC_scaffold_17	AUGUSTUS	intron	18406499	18406590	1.0	-	.	ID=g8284.t1.intron8;Parent=g8284.t1
HiC_scaffold_17	AUGUSTUS	exon	18406591	18406680	.	-	.	ID=g8284.t1.exon9;Parent=g8284.t1
HiC_scaffold_17	AUGUSTUS	CDS	18406591	18406680	1.0	-	0	ID=g8284.t1.CDS9;Parent=g8284.t1
HiC_scaffold_17	AUGUSTUS	intron	18406681	18406900	1.0	-	.	ID=g8284.t1.intron9;Parent=g8284.t1
HiC_scaffold_17	AUGUSTUS	exon	18406901	18407103	.	-	.	ID=g8284.t1.exon10;Parent=g8284.t1
HiC_scaffold_17	AUGUSTUS	CDS	18406901	18407103	1.0	-	2	ID=g8284.t1.CDS10;Parent=g8284.t1
HiC_scaffold_17	AUGUSTUS	intron	18407104	18407322	1.0	-	.	ID=g8284.t1.intron10;Parent=g8284.t1
HiC_scaffold_17	AUGUSTUS	exon	18407323	18407543	.	-	.	ID=g8284.t1.exon11;Parent=g8284.t1
HiC_scaffold_17	AUGUSTUS	CDS	18407323	18407543	1.0	-	1	ID=g8284.t1.CDS11;Parent=g8284.t1
HiC_scaffold_17	AUGUSTUS	intron	18407544	18408112	1.0	-	.	ID=g8284.t1.intron11;Parent=g8284.t1
HiC_scaffold_17	AUGUSTUS	exon	18408113	18408290	.	-	.	ID=g8284.t1.exon12;Parent=g8284.t1
HiC_scaffold_17	AUGUSTUS	CDS	18408113	18408290	1.0	-	2	ID=g8284.t1.CDS12;Parent=g8284.t1
HiC_scaffold_17	AUGUSTUS	intron	18408291	18408572	1.0	-	.	ID=g8284.t1.intron12;Parent=g8284.t1
HiC_scaffold_17	AUGUSTUS	exon	18408573	18408651	.	-	.	ID=g8284.t1.exon13;Parent=g8284.t1
HiC_scaffold_17	AUGUSTUS	CDS	18408573	18408651	1.0	-	0	ID=g8284.t1.CDS13;Parent=g8284.t1
HiC_scaffold_17	AUGUSTUS	intron	18408652	18408841	1.0	-	.	ID=g8284.t1.intron13;Parent=g8284.t1
HiC_scaffold_17	AUGUSTUS	exon	18408842	18409005	.	-	.	ID=g8284.t1.exon14;Parent=g8284.t1
HiC_scaffold_17	AUGUSTUS	CDS	18408842	18409005	1.0	-	2	ID=g8284.t1.CDS14;Parent=g8284.t1
HiC_scaffold_17	AUGUSTUS	intron	18409006	18411199	1.0	-	.	ID=g8284.t1.intron14;Parent=g8284.t1
HiC_scaffold_17	AUGUSTUS	exon	18411200	18411502	.	-	.	ID=g8284.t1.exon15;Parent=g8284.t1
HiC_scaffold_17	AUGUSTUS	CDS	18411200	18411502	1.0	-	2	ID=g8284.t1.CDS15;Parent=g8284.t1
HiC_scaffold_17	AUGUSTUS	intron	18411503	18414545	1.0	-	.	ID=g8284.t1.intron15;Parent=g8284.t1
HiC_scaffold_17	AUGUSTUS	exon	18414546	18414738	.	-	.	ID=g8284.t1.exon16;Parent=g8284.t1
HiC_scaffold_17	AUGUSTUS	CDS	18414546	18414738	1.0	-	0	ID=g8284.t1.CDS16;Parent=g8284.t1
HiC_scaffold_17	AUGUSTUS	start_codon	18414736	18414738	.	-	0	ID=g8284.t1.start1;Parent=g8284.t1
HiC_scaffold_17	gmst	start_codon	18416369	18416371	385.943014	+	0	ID=g8285.t1.start1;Parent=g8285.t1
HiC_scaffold_17	gmst	start_codon	18416369	18416371	391.339754	+	0	ID=g8285.t2.start1;Parent=g8285.t2
HiC_scaffold_17	gmst	CDS	18416369	18416569	385.943014	+	0	ID=g8285.t1.CDS1;Parent=g8285.t1
HiC_scaffold_17	gmst	exon	18416369	18416569	385.943014	+	0	ID=g8285.t1.exon1;Parent=g8285.t1
HiC_scaffold_17	gmst	CDS	18416369	18416569	391.339754	+	0	ID=g8285.t2.CDS1;Parent=g8285.t2
HiC_scaffold_17	gmst	exon	18416369	18416569	391.339754	+	0	ID=g8285.t2.exon1;Parent=g8285.t2
HiC_scaffold_17	gmst	gene	18416369	18431647	.	+	.	ID=g8285
HiC_scaffold_17	gmst	mRNA	18416369	18431647	.	+	.	ID=g8285.t1;Parent=g8285;em_target=9668.ENSMPUP00000005962;em_score=2610.7;em_evalue=0.0;em_tcov=.;em_OGs=KOG1924@1|root,KOG1925@2759|Eukaryota,38C07@33154|Opisthokonta,3BF1N@33208|Metazoa,3CUGG@33213|Bilateria,47ZP6@7711|Chordata,490ZP@7742|Vertebrata,3J44H@40674|Mammalia,3EG0F@33554|Carnivora;em_COG_cat=TZ;em_desc=Formin homology 2 domain containing 1;em_max_annot_lvl=33208|Metazoa;em_Preferred_name=FHOD1;em_PFAMs=FH2;em_GOs=GO:0002009,GO:0002011,GO:0002165,GO:0003008,GO:0003012,GO:0003674,GO:0003779,GO:0005488,GO:0005515,GO:0005575,GO:0005622,GO:0005623,GO:0005634,GO:0005737,GO:0005829,GO:0005856,GO:0005911,GO:0006355,GO:0006357,GO:0006810,GO:0006928,GO:0006950,GO:0007097,GO:0007275,GO:0007431,GO:0007435,GO:0007444,GO:0007472,GO:0007476,GO:0007552,GO:0007560,GO:0008092,GO:0008150,GO:0008219,GO:0009611,GO:0009653,GO:0009791,GO:0009886,GO:0009887,GO:0009888,GO:0009889,GO:0009891,GO:0009893,GO:0009987,GO:0010468,GO:0010556,GO:0010557,GO:0010604,GO:0010623,GO:0010628,GO:0010638,GO:0010720,GO:0010769,GO:0010770,GO:0010810,GO:0010811,GO:0012501,GO:0014704,GO:0016477,GO:0019219,GO:0019222,GO:0019725,GO:0019904,GO:0022603,GO:0022604,GO:0022612,GO:0030054,GO:0030154,GO:0030155,GO:0030334,GO:0030335,GO:0031323,GO:0031325,GO:0031326,GO:0031328,GO:0032059,GO:0032231,GO:0032233,GO:0032501,GO:0032502,GO:0032879,GO:0032956,GO:0032970,GO:0033043,GO:0035070,GO:0035107,GO:0035114,GO:0035120,GO:0035220,GO:0035239,GO:0035272,GO:0035295,GO:0040011,GO:0040012,GO:0040017,GO:0042060,GO:0042592,GO:0042802,GO:0042995,GO:0043226,GO:0043227,GO:0043228,GO:0043229,GO:0043231,GO:0043232,GO:0043621,GO:0044087,GO:0044089,GO:0044291,GO:0044319,GO:0044424,GO:0044444,GO:0044464,GO:0045595,GO:0045597,GO:0045785,GO:0045893,GO:0045935,GO:0045944,GO:0046716,GO:0046907,GO:0048468,GO:0048471,GO:0048513,GO:0048518,GO:0048522,GO:0048563,GO:0048569,GO:0048707,GO:0048729,GO:0048731,GO:0048732,GO:0048736,GO:0048737,GO:0048856,GO:0048869,GO:0048870,GO:0050789,GO:0050793,GO:0050794,GO:0050896,GO:0051094,GO:0051128,GO:0051130,GO:0051171,GO:0051173,GO:0051179,GO:0051234,GO:0051252,GO:0051254,GO:0051270,GO:0051272,GO:0051492,GO:0051493,GO:0051495,GO:0051496,GO:0051640,GO:0051641,GO:0051642,GO:0051647,GO:0051649,GO:0051656,GO:0051660,GO:0051674,GO:0060033,GO:0060249,GO:0060255,GO:0060284,GO:0060429,GO:0060438,GO:0060439,GO:0060541,GO:0060562,GO:0061842,GO:0065007,GO:0065008,GO:0080090,GO:0090504,GO:0090505,GO:0110020,GO:0110053,GO:0120025,GO:1900024,GO:1900026,GO:1902680,GO:1902903,GO:1902905,GO:1903506,GO:1903508,GO:2000112,GO:2000145,GO:2000147,GO:2001141
HiC_scaffold_17	gmst	mRNA	18416369	18431647	.	+	.	ID=g8285.t2;Parent=g8285;em_target=9668.ENSMPUP00000005962;em_score=2576.0;em_evalue=0.0;em_tcov=.;em_OGs=KOG1924@1|root,KOG1925@2759|Eukaryota,38C07@33154|Opisthokonta,3BF1N@33208|Metazoa,3CUGG@33213|Bilateria,47ZP6@7711|Chordata,490ZP@7742|Vertebrata,3J44H@40674|Mammalia,3EG0F@33554|Carnivora;em_COG_cat=TZ;em_desc=Formin homology 2 domain containing 1;em_max_annot_lvl=33208|Metazoa;em_Preferred_name=FHOD1;em_PFAMs=FH2;em_GOs=GO:0002009,GO:0002011,GO:0002165,GO:0003008,GO:0003012,GO:0003674,GO:0003779,GO:0005488,GO:0005515,GO:0005575,GO:0005622,GO:0005623,GO:0005634,GO:0005737,GO:0005829,GO:0005856,GO:0005911,GO:0006355,GO:0006357,GO:0006810,GO:0006928,GO:0006950,GO:0007097,GO:0007275,GO:0007431,GO:0007435,GO:0007444,GO:0007472,GO:0007476,GO:0007552,GO:0007560,GO:0008092,GO:0008150,GO:0008219,GO:0009611,GO:0009653,GO:0009791,GO:0009886,GO:0009887,GO:0009888,GO:0009889,GO:0009891,GO:0009893,GO:0009987,GO:0010468,GO:0010556,GO:0010557,GO:0010604,GO:0010623,GO:0010628,GO:0010638,GO:0010720,GO:0010769,GO:0010770,GO:0010810,GO:0010811,GO:0012501,GO:0014704,GO:0016477,GO:0019219,GO:0019222,GO:0019725,GO:0019904,GO:0022603,GO:0022604,GO:0022612,GO:0030054,GO:0030154,GO:0030155,GO:0030334,GO:0030335,GO:0031323,GO:0031325,GO:0031326,GO:0031328,GO:0032059,GO:0032231,GO:0032233,GO:0032501,GO:0032502,GO:0032879,GO:0032956,GO:0032970,GO:0033043,GO:0035070,GO:0035107,GO:0035114,GO:0035120,GO:0035220,GO:0035239,GO:0035272,GO:0035295,GO:0040011,GO:0040012,GO:0040017,GO:0042060,GO:0042592,GO:0042802,GO:0042995,GO:0043226,GO:0043227,GO:0043228,GO:0043229,GO:0043231,GO:0043232,GO:0043621,GO:0044087,GO:0044089,GO:0044291,GO:0044319,GO:0044424,GO:0044444,GO:0044464,GO:0045595,GO:0045597,GO:0045785,GO:0045893,GO:0045935,GO:0045944,GO:0046716,GO:0046907,GO:0048468,GO:0048471,GO:0048513,GO:0048518,GO:0048522,GO:0048563,GO:0048569,GO:0048707,GO:0048729,GO:0048731,GO:0048732,GO:0048736,GO:0048737,GO:0048856,GO:0048869,GO:0048870,GO:0050789,GO:0050793,GO:0050794,GO:0050896,GO:0051094,GO:0051128,GO:0051130,GO:0051171,GO:0051173,GO:0051179,GO:0051234,GO:0051252,GO:0051254,GO:0051270,GO:0051272,GO:0051492,GO:0051493,GO:0051495,GO:0051496,GO:0051640,GO:0051641,GO:0051642,GO:0051647,GO:0051649,GO:0051656,GO:0051660,GO:0051674,GO:0060033,GO:0060249,GO:0060255,GO:0060284,GO:0060429,GO:0060438,GO:0060439,GO:0060541,GO:0060562,GO:0061842,GO:0065007,GO:0065008,GO:0080090,GO:0090504,GO:0090505,GO:0110020,GO:0110053,GO:0120025,GO:1900024,GO:1900026,GO:1902680,GO:1902903,GO:1902905,GO:1903506,GO:1903508,GO:2000112,GO:2000145,GO:2000147,GO:2001141
HiC_scaffold_17	gmst	intron	18416570	18423796	385.943014	+	0	ID=g8285.t1.intron1;Parent=g8285.t1
HiC_scaffold_17	gmst	intron	18416570	18423796	391.339754	+	0	ID=g8285.t2.intron1;Parent=g8285.t2
HiC_scaffold_17	gmst	CDS	18423797	18423903	385.943014	+	0	ID=g8285.t1.CDS2;Parent=g8285.t1
HiC_scaffold_17	gmst	exon	18423797	18423903	385.943014	+	0	ID=g8285.t1.exon2;Parent=g8285.t1
HiC_scaffold_17	gmst	CDS	18423797	18423903	391.339754	+	0	ID=g8285.t2.CDS2;Parent=g8285.t2
HiC_scaffold_17	gmst	exon	18423797	18423903	391.339754	+	0	ID=g8285.t2.exon2;Parent=g8285.t2
HiC_scaffold_17	gmst	intron	18423904	18424269	385.943014	+	0	ID=g8285.t1.intron2;Parent=g8285.t1
HiC_scaffold_17	gmst	intron	18423904	18424269	391.339754	+	0	ID=g8285.t2.intron2;Parent=g8285.t2
HiC_scaffold_17	gmst	CDS	18424270	18424334	385.943014	+	1	ID=g8285.t1.CDS3;Parent=g8285.t1
HiC_scaffold_17	gmst	exon	18424270	18424334	385.943014	+	1	ID=g8285.t1.exon3;Parent=g8285.t1
HiC_scaffold_17	gmst	CDS	18424270	18424334	391.339754	+	1	ID=g8285.t2.CDS3;Parent=g8285.t2
HiC_scaffold_17	gmst	exon	18424270	18424334	391.339754	+	1	ID=g8285.t2.exon3;Parent=g8285.t2
HiC_scaffold_17	gmst	intron	18424335	18424661	385.943014	+	0	ID=g8285.t1.intron3;Parent=g8285.t1
HiC_scaffold_17	gmst	intron	18424335	18424661	391.339754	+	0	ID=g8285.t2.intron3;Parent=g8285.t2
HiC_scaffold_17	gmst	CDS	18424662	18424729	385.943014	+	2	ID=g8285.t1.CDS4;Parent=g8285.t1
HiC_scaffold_17	gmst	exon	18424662	18424729	385.943014	+	2	ID=g8285.t1.exon4;Parent=g8285.t1
HiC_scaffold_17	gmst	CDS	18424662	18424729	391.339754	+	2	ID=g8285.t2.CDS4;Parent=g8285.t2
HiC_scaffold_17	gmst	exon	18424662	18424729	391.339754	+	2	ID=g8285.t2.exon4;Parent=g8285.t2
HiC_scaffold_17	gmst	intron	18424730	18424802	385.943014	+	0	ID=g8285.t1.intron4;Parent=g8285.t1
HiC_scaffold_17	gmst	intron	18424730	18424802	391.339754	+	0	ID=g8285.t2.intron4;Parent=g8285.t2
HiC_scaffold_17	gmst	CDS	18424803	18424908	385.943014	+	0	ID=g8285.t1.CDS5;Parent=g8285.t1
HiC_scaffold_17	gmst	exon	18424803	18424908	385.943014	+	0	ID=g8285.t1.exon5;Parent=g8285.t1
HiC_scaffold_17	gmst	CDS	18424803	18424908	391.339754	+	0	ID=g8285.t2.CDS5;Parent=g8285.t2
HiC_scaffold_17	gmst	exon	18424803	18424908	391.339754	+	0	ID=g8285.t2.exon5;Parent=g8285.t2
HiC_scaffold_17	gmst	intron	18424909	18424984	385.943014	+	0	ID=g8285.t1.intron5;Parent=g8285.t1
HiC_scaffold_17	gmst	intron	18424909	18424984	391.339754	+	0	ID=g8285.t2.intron5;Parent=g8285.t2
HiC_scaffold_17	gmst	CDS	18424985	18425079	385.943014	+	2	ID=g8285.t1.CDS6;Parent=g8285.t1
HiC_scaffold_17	gmst	exon	18424985	18425079	385.943014	+	2	ID=g8285.t1.exon6;Parent=g8285.t1
HiC_scaffold_17	gmst	CDS	18424985	18425079	391.339754	+	2	ID=g8285.t2.CDS6;Parent=g8285.t2
HiC_scaffold_17	gmst	exon	18424985	18425079	391.339754	+	2	ID=g8285.t2.exon6;Parent=g8285.t2
HiC_scaffold_17	gmst	intron	18425080	18425346	385.943014	+	0	ID=g8285.t1.intron6;Parent=g8285.t1
HiC_scaffold_17	gmst	intron	18425080	18425346	391.339754	+	0	ID=g8285.t2.intron6;Parent=g8285.t2
HiC_scaffold_17	gmst	CDS	18425347	18425458	385.943014	+	0	ID=g8285.t1.CDS7;Parent=g8285.t1
HiC_scaffold_17	gmst	exon	18425347	18425458	385.943014	+	0	ID=g8285.t1.exon7;Parent=g8285.t1
HiC_scaffold_17	gmst	CDS	18425347	18425458	391.339754	+	0	ID=g8285.t2.CDS7;Parent=g8285.t2
HiC_scaffold_17	gmst	exon	18425347	18425458	391.339754	+	0	ID=g8285.t2.exon7;Parent=g8285.t2
HiC_scaffold_17	gmst	intron	18425459	18425544	385.943014	+	0	ID=g8285.t1.intron7;Parent=g8285.t1
HiC_scaffold_17	gmst	intron	18425459	18425544	391.339754	+	0	ID=g8285.t2.intron7;Parent=g8285.t2
HiC_scaffold_17	gmst	CDS	18425545	18425639	385.943014	+	2	ID=g8285.t1.CDS8;Parent=g8285.t1
HiC_scaffold_17	gmst	exon	18425545	18425639	385.943014	+	2	ID=g8285.t1.exon8;Parent=g8285.t1
HiC_scaffold_17	gmst	CDS	18425545	18425639	391.339754	+	2	ID=g8285.t2.CDS8;Parent=g8285.t2
HiC_scaffold_17	gmst	exon	18425545	18425639	391.339754	+	2	ID=g8285.t2.exon8;Parent=g8285.t2
HiC_scaffold_17	gmst	intron	18425640	18425728	385.943014	+	0	ID=g8285.t1.intron8;Parent=g8285.t1
HiC_scaffold_17	gmst	intron	18425640	18425728	391.339754	+	0	ID=g8285.t2.intron8;Parent=g8285.t2
HiC_scaffold_17	gmst	CDS	18425729	18425872	385.943014	+	0	ID=g8285.t1.CDS9;Parent=g8285.t1
HiC_scaffold_17	gmst	exon	18425729	18425872	385.943014	+	0	ID=g8285.t1.exon9;Parent=g8285.t1
HiC_scaffold_17	gmst	CDS	18425729	18425872	391.339754	+	0	ID=g8285.t2.CDS9;Parent=g8285.t2
HiC_scaffold_17	gmst	exon	18425729	18425872	391.339754	+	0	ID=g8285.t2.exon9;Parent=g8285.t2
HiC_scaffold_17	gmst	intron	18425873	18425985	385.943014	+	0	ID=g8285.t1.intron9;Parent=g8285.t1
HiC_scaffold_17	gmst	intron	18425873	18425985	391.339754	+	0	ID=g8285.t2.intron9;Parent=g8285.t2
HiC_scaffold_17	gmst	CDS	18425986	18426131	385.943014	+	0	ID=g8285.t1.CDS10;Parent=g8285.t1
HiC_scaffold_17	gmst	exon	18425986	18426131	385.943014	+	0	ID=g8285.t1.exon10;Parent=g8285.t1
HiC_scaffold_17	gmst	CDS	18425986	18426131	391.339754	+	0	ID=g8285.t2.CDS10;Parent=g8285.t2
HiC_scaffold_17	gmst	exon	18425986	18426131	391.339754	+	0	ID=g8285.t2.exon10;Parent=g8285.t2
HiC_scaffold_17	gmst	intron	18426132	18426215	385.943014	+	0	ID=g8285.t1.intron10;Parent=g8285.t1
HiC_scaffold_17	gmst	intron	18426132	18426215	391.339754	+	0	ID=g8285.t2.intron10;Parent=g8285.t2
HiC_scaffold_17	gmst	CDS	18426216	18426473	385.943014	+	1	ID=g8285.t1.CDS11;Parent=g8285.t1
HiC_scaffold_17	gmst	exon	18426216	18426473	385.943014	+	1	ID=g8285.t1.exon11;Parent=g8285.t1
HiC_scaffold_17	gmst	CDS	18426216	18426473	391.339754	+	1	ID=g8285.t2.CDS11;Parent=g8285.t2
HiC_scaffold_17	gmst	exon	18426216	18426473	391.339754	+	1	ID=g8285.t2.exon11;Parent=g8285.t2
HiC_scaffold_17	gmst	intron	18426474	18426595	391.339754	+	0	ID=g8285.t2.intron11;Parent=g8285.t2
HiC_scaffold_17	gmst	intron	18426474	18427936	385.943014	+	0	ID=g8285.t1.intron11;Parent=g8285.t1
HiC_scaffold_17	gmst	CDS	18426596	18426619	391.339754	+	1	ID=g8285.t2.CDS12;Parent=g8285.t2
HiC_scaffold_17	gmst	exon	18426596	18426619	391.339754	+	1	ID=g8285.t2.exon12;Parent=g8285.t2
HiC_scaffold_17	gmst	intron	18426620	18427007	391.339754	+	0	ID=g8285.t2.intron12;Parent=g8285.t2
HiC_scaffold_17	gmst	CDS	18427008	18427061	391.339754	+	1	ID=g8285.t2.CDS13;Parent=g8285.t2
HiC_scaffold_17	gmst	exon	18427008	18427061	391.339754	+	1	ID=g8285.t2.exon13;Parent=g8285.t2
HiC_scaffold_17	gmst	intron	18427062	18427936	391.339754	+	0	ID=g8285.t2.intron13;Parent=g8285.t2
HiC_scaffold_17	gmst	CDS	18427937	18428052	385.943014	+	1	ID=g8285.t1.CDS12;Parent=g8285.t1
HiC_scaffold_17	gmst	exon	18427937	18428052	385.943014	+	1	ID=g8285.t1.exon12;Parent=g8285.t1
HiC_scaffold_17	gmst	CDS	18427937	18428052	391.339754	+	1	ID=g8285.t2.CDS14;Parent=g8285.t2
HiC_scaffold_17	gmst	exon	18427937	18428052	391.339754	+	1	ID=g8285.t2.exon14;Parent=g8285.t2
HiC_scaffold_17	gmst	intron	18428053	18428138	385.943014	+	0	ID=g8285.t1.intron12;Parent=g8285.t1
HiC_scaffold_17	gmst	intron	18428053	18428138	391.339754	+	0	ID=g8285.t2.intron14;Parent=g8285.t2
HiC_scaffold_17	gmst	CDS	18428139	18428743	385.943014	+	2	ID=g8285.t1.CDS13;Parent=g8285.t1
HiC_scaffold_17	gmst	exon	18428139	18428743	385.943014	+	2	ID=g8285.t1.exon13;Parent=g8285.t1
HiC_scaffold_17	gmst	CDS	18428139	18428743	391.339754	+	2	ID=g8285.t2.CDS15;Parent=g8285.t2
HiC_scaffold_17	gmst	exon	18428139	18428743	391.339754	+	2	ID=g8285.t2.exon15;Parent=g8285.t2
HiC_scaffold_17	gmst	intron	18428744	18429071	385.943014	+	0	ID=g8285.t1.intron13;Parent=g8285.t1
HiC_scaffold_17	gmst	intron	18428744	18429071	391.339754	+	0	ID=g8285.t2.intron15;Parent=g8285.t2
HiC_scaffold_17	gmst	CDS	18429072	18429227	385.943014	+	0	ID=g8285.t1.CDS14;Parent=g8285.t1
HiC_scaffold_17	gmst	exon	18429072	18429227	385.943014	+	0	ID=g8285.t1.exon14;Parent=g8285.t1
HiC_scaffold_17	gmst	CDS	18429072	18429227	391.339754	+	0	ID=g8285.t2.CDS16;Parent=g8285.t2
HiC_scaffold_17	gmst	exon	18429072	18429227	391.339754	+	0	ID=g8285.t2.exon16;Parent=g8285.t2
HiC_scaffold_17	gmst	intron	18429228	18429452	385.943014	+	0	ID=g8285.t1.intron14;Parent=g8285.t1
HiC_scaffold_17	gmst	intron	18429228	18429452	391.339754	+	0	ID=g8285.t2.intron16;Parent=g8285.t2
HiC_scaffold_17	gmst	CDS	18429453	18429635	385.943014	+	0	ID=g8285.t1.CDS15;Parent=g8285.t1
HiC_scaffold_17	gmst	exon	18429453	18429635	385.943014	+	0	ID=g8285.t1.exon15;Parent=g8285.t1
HiC_scaffold_17	gmst	CDS	18429453	18429635	391.339754	+	0	ID=g8285.t2.CDS17;Parent=g8285.t2
HiC_scaffold_17	gmst	exon	18429453	18429635	391.339754	+	0	ID=g8285.t2.exon17;Parent=g8285.t2
HiC_scaffold_17	gmst	intron	18429636	18429725	385.943014	+	0	ID=g8285.t1.intron15;Parent=g8285.t1
HiC_scaffold_17	gmst	intron	18429636	18429725	391.339754	+	0	ID=g8285.t2.intron17;Parent=g8285.t2
HiC_scaffold_17	gmst	CDS	18429726	18429845	385.943014	+	0	ID=g8285.t1.CDS16;Parent=g8285.t1
HiC_scaffold_17	gmst	exon	18429726	18429845	385.943014	+	0	ID=g8285.t1.exon16;Parent=g8285.t1
HiC_scaffold_17	gmst	CDS	18429726	18429845	391.339754	+	0	ID=g8285.t2.CDS18;Parent=g8285.t2
HiC_scaffold_17	gmst	exon	18429726	18429845	391.339754	+	0	ID=g8285.t2.exon18;Parent=g8285.t2
HiC_scaffold_17	gmst	intron	18429846	18429922	385.943014	+	0	ID=g8285.t1.intron16;Parent=g8285.t1
HiC_scaffold_17	gmst	intron	18429846	18429922	391.339754	+	0	ID=g8285.t2.intron18;Parent=g8285.t2
HiC_scaffold_17	gmst	CDS	18429923	18430084	385.943014	+	0	ID=g8285.t1.CDS17;Parent=g8285.t1
HiC_scaffold_17	gmst	exon	18429923	18430084	385.943014	+	0	ID=g8285.t1.exon17;Parent=g8285.t1
HiC_scaffold_17	gmst	CDS	18429923	18430084	391.339754	+	0	ID=g8285.t2.CDS19;Parent=g8285.t2
HiC_scaffold_17	gmst	exon	18429923	18430084	391.339754	+	0	ID=g8285.t2.exon19;Parent=g8285.t2
HiC_scaffold_17	gmst	intron	18430085	18430495	385.943014	+	0	ID=g8285.t1.intron17;Parent=g8285.t1
HiC_scaffold_17	gmst	intron	18430085	18430495	391.339754	+	0	ID=g8285.t2.intron19;Parent=g8285.t2
HiC_scaffold_17	gmst	CDS	18430496	18430686	385.943014	+	0	ID=g8285.t1.CDS18;Parent=g8285.t1
HiC_scaffold_17	gmst	exon	18430496	18430686	385.943014	+	0	ID=g8285.t1.exon18;Parent=g8285.t1
HiC_scaffold_17	gmst	CDS	18430496	18430686	391.339754	+	0	ID=g8285.t2.CDS20;Parent=g8285.t2
HiC_scaffold_17	gmst	exon	18430496	18430686	391.339754	+	0	ID=g8285.t2.exon20;Parent=g8285.t2
HiC_scaffold_17	gmst	intron	18430687	18430778	385.943014	+	0	ID=g8285.t1.intron18;Parent=g8285.t1
HiC_scaffold_17	gmst	intron	18430687	18430778	391.339754	+	0	ID=g8285.t2.intron20;Parent=g8285.t2
HiC_scaffold_17	gmst	CDS	18430779	18430971	385.943014	+	1	ID=g8285.t1.CDS19;Parent=g8285.t1
HiC_scaffold_17	gmst	exon	18430779	18430971	385.943014	+	1	ID=g8285.t1.exon19;Parent=g8285.t1
HiC_scaffold_17	gmst	CDS	18430779	18430971	391.339754	+	1	ID=g8285.t2.CDS21;Parent=g8285.t2
HiC_scaffold_17	gmst	exon	18430779	18430971	391.339754	+	1	ID=g8285.t2.exon21;Parent=g8285.t2
HiC_scaffold_17	gmst	intron	18430972	18431052	385.943014	+	0	ID=g8285.t1.intron19;Parent=g8285.t1
HiC_scaffold_17	gmst	intron	18430972	18431052	391.339754	+	0	ID=g8285.t2.intron21;Parent=g8285.t2
HiC_scaffold_17	gmst	CDS	18431053	18431215	385.943014	+	0	ID=g8285.t1.CDS20;Parent=g8285.t1
HiC_scaffold_17	gmst	exon	18431053	18431215	385.943014	+	0	ID=g8285.t1.exon20;Parent=g8285.t1
HiC_scaffold_17	gmst	CDS	18431053	18431215	391.339754	+	0	ID=g8285.t2.CDS22;Parent=g8285.t2
HiC_scaffold_17	gmst	exon	18431053	18431215	391.339754	+	0	ID=g8285.t2.exon22;Parent=g8285.t2
HiC_scaffold_17	gmst	intron	18431216	18431290	385.943014	+	0	ID=g8285.t1.intron20;Parent=g8285.t1
HiC_scaffold_17	gmst	intron	18431216	18431290	391.339754	+	0	ID=g8285.t2.intron22;Parent=g8285.t2
HiC_scaffold_17	gmst	CDS	18431291	18431491	385.943014	+	2	ID=g8285.t1.CDS21;Parent=g8285.t1
HiC_scaffold_17	gmst	exon	18431291	18431491	385.943014	+	2	ID=g8285.t1.exon21;Parent=g8285.t1
HiC_scaffold_17	gmst	CDS	18431291	18431491	391.339754	+	2	ID=g8285.t2.CDS23;Parent=g8285.t2
HiC_scaffold_17	gmst	exon	18431291	18431491	391.339754	+	2	ID=g8285.t2.exon23;Parent=g8285.t2
HiC_scaffold_17	gmst	intron	18431492	18431564	385.943014	+	0	ID=g8285.t1.intron21;Parent=g8285.t1
HiC_scaffold_17	gmst	intron	18431492	18431564	391.339754	+	0	ID=g8285.t2.intron23;Parent=g8285.t2
HiC_scaffold_17	gmst	CDS	18431565	18431647	385.943014	+	2	ID=g8285.t1.CDS22;Parent=g8285.t1
HiC_scaffold_17	gmst	exon	18431565	18431647	385.943014	+	2	ID=g8285.t1.exon22;Parent=g8285.t1
HiC_scaffold_17	gmst	CDS	18431565	18431647	391.339754	+	2	ID=g8285.t2.CDS24;Parent=g8285.t2
HiC_scaffold_17	gmst	exon	18431565	18431647	391.339754	+	2	ID=g8285.t2.exon24;Parent=g8285.t2
HiC_scaffold_17	gmst	stop_codon	18431645	18431647	385.943014	+	0	ID=g8285.t1.stop1;Parent=g8285.t1
HiC_scaffold_17	gmst	stop_codon	18431645	18431647	391.339754	+	0	ID=g8285.t2.stop1;Parent=g8285.t2
HiC_scaffold_17	AUGUSTUS	stop_codon	18432148	18432150	.	-	0	ID=g8286.t1.stop1;Parent=g8286.t1
HiC_scaffold_17	AUGUSTUS	exon	18432148	18432285	.	-	.	ID=g8286.t1.exon1;Parent=g8286.t1
HiC_scaffold_17	AUGUSTUS	CDS	18432148	18432285	1.0	-	0	ID=g8286.t1.CDS1;Parent=g8286.t1
HiC_scaffold_17	AUGUSTUS	gene	18432148	18434484	.	-	.	ID=g8286
HiC_scaffold_17	AUGUSTUS	mRNA	18432148	18434484	1.0	-	.	ID=g8286.t1;Parent=g8286;em_target=118797.XP_007457351.1;em_score=387.3;em_evalue=2.5e-119;em_tcov=.;em_OGs=KOG3269@1|root,KOG3269@2759|Eukaryota,39SX4@33154|Opisthokonta,3BIN0@33208|Metazoa,3CRG6@33213|Bilateria,481SF@7711|Chordata,48Z0W@7742|Vertebrata,3J3RU@40674|Mammalia,4J72Q@91561|Cetartiodactyla;em_COG_cat=S;em_desc=Transmembrane protein 208;em_max_annot_lvl=33208|Metazoa;em_Preferred_name=TMEM208;em_PFAMs=DUF788;em_GOs=GO:0006508,GO:0006624,GO:0006807,GO:0008150,GO:0008152,GO:0009987,GO:0010467,GO:0016485,GO:0019538,GO:0043170,GO:0044237,GO:0044238,GO:0044260,GO:0044267,GO:0051604,GO:0071704,GO:1901564
HiC_scaffold_17	AUGUSTUS	intron	18432286	18432384	1.0	-	.	ID=g8286.t1.intron1;Parent=g8286.t1
HiC_scaffold_17	AUGUSTUS	exon	18432385	18432469	.	-	.	ID=g8286.t1.exon2;Parent=g8286.t1
HiC_scaffold_17	AUGUSTUS	CDS	18432385	18432469	1.0	-	1	ID=g8286.t1.CDS2;Parent=g8286.t1
HiC_scaffold_17	AUGUSTUS	intron	18432470	18432635	1.0	-	.	ID=g8286.t1.intron2;Parent=g8286.t1
HiC_scaffold_17	AUGUSTUS	exon	18432636	18432772	.	-	.	ID=g8286.t1.exon3;Parent=g8286.t1
HiC_scaffold_17	AUGUSTUS	CDS	18432636	18432772	1.0	-	0	ID=g8286.t1.CDS3;Parent=g8286.t1
HiC_scaffold_17	AUGUSTUS	intron	18432773	18432850	1.0	-	.	ID=g8286.t1.intron3;Parent=g8286.t1
HiC_scaffold_17	AUGUSTUS	exon	18432851	18432910	.	-	.	ID=g8286.t1.exon4;Parent=g8286.t1
HiC_scaffold_17	AUGUSTUS	CDS	18432851	18432910	1.0	-	0	ID=g8286.t1.CDS4;Parent=g8286.t1
HiC_scaffold_17	AUGUSTUS	intron	18432911	18433763	1.0	-	.	ID=g8286.t1.intron4;Parent=g8286.t1
HiC_scaffold_17	AUGUSTUS	exon	18433764	18433859	.	-	.	ID=g8286.t1.exon5;Parent=g8286.t1
HiC_scaffold_17	AUGUSTUS	CDS	18433764	18433859	1.0	-	0	ID=g8286.t1.CDS5;Parent=g8286.t1
HiC_scaffold_17	AUGUSTUS	intron	18433860	18434478	1.0	-	.	ID=g8286.t1.intron5;Parent=g8286.t1
HiC_scaffold_17	AUGUSTUS	exon	18434479	18434484	.	-	.	ID=g8286.t1.exon6;Parent=g8286.t1
HiC_scaffold_17	AUGUSTUS	CDS	18434479	18434484	1.0	-	0	ID=g8286.t1.CDS6;Parent=g8286.t1
HiC_scaffold_17	AUGUSTUS	start_codon	18434482	18434484	.	-	0	ID=g8286.t1.start1;Parent=g8286.t1
HiC_scaffold_17	AUGUSTUS	start_codon	18434711	18434713	.	+	0	ID=g8287.t1.start1;Parent=g8287.t1
HiC_scaffold_17	AUGUSTUS	start_codon	18434711	18434713	.	+	0	ID=g8287.t2.start1;Parent=g8287.t2
HiC_scaffold_17	GeneMark.hmm3	start_codon	18434711	18434713	.	+	0	ID=g8287.t3.start1;Parent=g8287.t3
HiC_scaffold_17	AUGUSTUS	exon	18434711	18434734	.	+	.	ID=g8287.t1.exon1;Parent=g8287.t1
HiC_scaffold_17	AUGUSTUS	exon	18434711	18434734	.	+	.	ID=g8287.t2.exon1;Parent=g8287.t2
HiC_scaffold_17	GeneMark.hmm3	CDS	18434711	18434734	.	+	0	ID=g8287.t3.CDS1;Parent=g8287.t3
HiC_scaffold_17	GeneMark.hmm3	exon	18434711	18434734	.	+	0	ID=g8287.t3.exon1;Parent=g8287.t3
HiC_scaffold_17	AUGUSTUS	CDS	18434711	18434734	1.0	+	0	ID=g8287.t1.CDS1;Parent=g8287.t1
HiC_scaffold_17	AUGUSTUS	CDS	18434711	18434734	1.0	+	0	ID=g8287.t2.CDS1;Parent=g8287.t2
HiC_scaffold_17	AUGUSTUS	gene	18434711	18449506	.	+	.	ID=g8287
HiC_scaffold_17	GeneMark.hmm3	mRNA	18434711	18449506	.	+	.	ID=g8287.t3;Parent=g8287;em_target=29073.XP_008700697.1;em_score=1174.2;em_evalue=0.0;em_tcov=.;em_OGs=KOG1947@1|root,KOG4341@1|root,KOG1947@2759|Eukaryota,KOG4341@2759|Eukaryota,38HY9@33154|Opisthokonta,3BDDZ@33208|Metazoa,3CRK6@33213|Bilateria,484A1@7711|Chordata,48VSY@7742|Vertebrata,3J53Q@40674|Mammalia,3ERXU@33554|Carnivora;em_COG_cat=S;em_desc=Leucine rich repeat containing 29;em_max_annot_lvl=33208|Metazoa;em_Preferred_name=LRRC29;em_KEGG_ko=ko:K10275;em_BRITE=ko00000,ko04121;em_PFAMs=F-box,F-box-like,LRR_1,LRR_6;em_GOs=GO:0000151,GO:0005575,GO:0005622,GO:0005623,GO:0006508,GO:0006511,GO:0006807,GO:0008150,GO:0008152,GO:0009056,GO:0009057,GO:0009987,GO:0010498,GO:0019005,GO:0019538,GO:0019941,GO:0030163,GO:0031146,GO:0031461,GO:0032991,GO:0043161,GO:0043170,GO:0043632,GO:0044237,GO:0044238,GO:0044248,GO:0044257,GO:0044260,GO:0044265,GO:0044267,GO:0044424,GO:0044464,GO:0051603,GO:0071704,GO:1901564,GO:1901565,GO:1901575,GO:1902494,GO:1990234
HiC_scaffold_17	AUGUSTUS	mRNA	18434711	18449506	1.0	+	.	ID=g8287.t1;Parent=g8287;em_target=29073.XP_008700697.1;em_score=1236.5;em_evalue=0.0;em_tcov=.;em_OGs=KOG1947@1|root,KOG4341@1|root,KOG1947@2759|Eukaryota,KOG4341@2759|Eukaryota,38HY9@33154|Opisthokonta,3BDDZ@33208|Metazoa,3CRK6@33213|Bilateria,484A1@7711|Chordata,48VSY@7742|Vertebrata,3J53Q@40674|Mammalia,3ERXU@33554|Carnivora;em_COG_cat=S;em_desc=Leucine rich repeat containing 29;em_max_annot_lvl=33208|Metazoa;em_Preferred_name=LRRC29;em_KEGG_ko=ko:K10275;em_BRITE=ko00000,ko04121;em_PFAMs=F-box,F-box-like,LRR_1,LRR_6;em_GOs=GO:0000151,GO:0005575,GO:0005622,GO:0005623,GO:0006508,GO:0006511,GO:0006807,GO:0008150,GO:0008152,GO:0009056,GO:0009057,GO:0009987,GO:0010498,GO:0019005,GO:0019538,GO:0019941,GO:0030163,GO:0031146,GO:0031461,GO:0032991,GO:0043161,GO:0043170,GO:0043632,GO:0044237,GO:0044238,GO:0044248,GO:0044257,GO:0044260,GO:0044265,GO:0044267,GO:0044424,GO:0044464,GO:0051603,GO:0071704,GO:1901564,GO:1901565,GO:1901575,GO:1902494,GO:1990234
HiC_scaffold_17	AUGUSTUS	mRNA	18434711	18449506	1.0	+	.	ID=g8287.t2;Parent=g8287;em_target=29073.XP_008700697.1;em_score=1174.0;em_evalue=0.0;em_tcov=.;em_OGs=KOG1947@1|root,KOG4341@1|root,KOG1947@2759|Eukaryota,KOG4341@2759|Eukaryota,38HY9@33154|Opisthokonta,3BDDZ@33208|Metazoa,3CRK6@33213|Bilateria,484A1@7711|Chordata,48VSY@7742|Vertebrata,3J53Q@40674|Mammalia,3ERXU@33554|Carnivora;em_COG_cat=S;em_desc=Leucine rich repeat containing 29;em_max_annot_lvl=33208|Metazoa;em_Preferred_name=LRRC29;em_KEGG_ko=ko:K10275;em_BRITE=ko00000,ko04121;em_PFAMs=F-box,F-box-like,LRR_1,LRR_6;em_GOs=GO:0000151,GO:0005575,GO:0005622,GO:0005623,GO:0006508,GO:0006511,GO:0006807,GO:0008150,GO:0008152,GO:0009056,GO:0009057,GO:0009987,GO:0010498,GO:0019005,GO:0019538,GO:0019941,GO:0030163,GO:0031146,GO:0031461,GO:0032991,GO:0043161,GO:0043170,GO:0043632,GO:0044237,GO:0044238,GO:0044248,GO:0044257,GO:0044260,GO:0044265,GO:0044267,GO:0044424,GO:0044464,GO:0051603,GO:0071704,GO:1901564,GO:1901565,GO:1901575,GO:1902494,GO:1990234
HiC_scaffold_17	GeneMark.hmm3	intron	18434735	18438537	.	+	0	ID=g8287.t3.intron1;Parent=g8287.t3
HiC_scaffold_17	AUGUSTUS	intron	18434735	18438537	1.0	+	.	ID=g8287.t1.intron1;Parent=g8287.t1
HiC_scaffold_17	AUGUSTUS	intron	18434735	18438537	1.0	+	.	ID=g8287.t2.intron1;Parent=g8287.t2
HiC_scaffold_17	AUGUSTUS	exon	18438538	18438639	.	+	.	ID=g8287.t1.exon2;Parent=g8287.t1
HiC_scaffold_17	AUGUSTUS	exon	18438538	18438639	.	+	.	ID=g8287.t2.exon2;Parent=g8287.t2
HiC_scaffold_17	GeneMark.hmm3	CDS	18438538	18438639	.	+	0	ID=g8287.t3.CDS2;Parent=g8287.t3
HiC_scaffold_17	GeneMark.hmm3	exon	18438538	18438639	.	+	0	ID=g8287.t3.exon2;Parent=g8287.t3
HiC_scaffold_17	AUGUSTUS	CDS	18438538	18438639	1.0	+	0	ID=g8287.t1.CDS2;Parent=g8287.t1
HiC_scaffold_17	AUGUSTUS	CDS	18438538	18438639	1.0	+	0	ID=g8287.t2.CDS2;Parent=g8287.t2
HiC_scaffold_17	GeneMark.hmm3	intron	18438640	18446175	.	+	0	ID=g8287.t3.intron2;Parent=g8287.t3
HiC_scaffold_17	AUGUSTUS	intron	18438640	18446175	1.0	+	.	ID=g8287.t1.intron2;Parent=g8287.t1
HiC_scaffold_17	AUGUSTUS	intron	18438640	18446175	1.0	+	.	ID=g8287.t2.intron2;Parent=g8287.t2
HiC_scaffold_17	AUGUSTUS	exon	18446176	18447168	.	+	.	ID=g8287.t1.exon3;Parent=g8287.t1
HiC_scaffold_17	AUGUSTUS	exon	18446176	18447168	.	+	.	ID=g8287.t2.exon3;Parent=g8287.t2
HiC_scaffold_17	GeneMark.hmm3	CDS	18446176	18447168	.	+	0	ID=g8287.t3.CDS3;Parent=g8287.t3
HiC_scaffold_17	GeneMark.hmm3	exon	18446176	18447168	.	+	0	ID=g8287.t3.exon3;Parent=g8287.t3
HiC_scaffold_17	AUGUSTUS	CDS	18446176	18447168	1.0	+	0	ID=g8287.t1.CDS3;Parent=g8287.t1
HiC_scaffold_17	AUGUSTUS	CDS	18446176	18447168	1.0	+	0	ID=g8287.t2.CDS3;Parent=g8287.t2
HiC_scaffold_17	GeneMark.hmm3	intron	18447169	18448341	.	+	0	ID=g8287.t3.intron3;Parent=g8287.t3
HiC_scaffold_17	AUGUSTUS	intron	18447169	18448341	1.0	+	.	ID=g8287.t1.intron3;Parent=g8287.t1
HiC_scaffold_17	AUGUSTUS	intron	18447169	18448341	1.0	+	.	ID=g8287.t2.intron3;Parent=g8287.t2
HiC_scaffold_17	AUGUSTUS	exon	18448342	18448557	.	+	.	ID=g8287.t1.exon4;Parent=g8287.t1
HiC_scaffold_17	AUGUSTUS	exon	18448342	18448557	.	+	.	ID=g8287.t2.exon4;Parent=g8287.t2
HiC_scaffold_17	AUGUSTUS	CDS	18448342	18448557	1.0	+	0	ID=g8287.t1.CDS4;Parent=g8287.t1
HiC_scaffold_17	AUGUSTUS	CDS	18448342	18448557	1.0	+	0	ID=g8287.t2.CDS4;Parent=g8287.t2
HiC_scaffold_17	GeneMark.hmm3	CDS	18448342	18448563	.	+	0	ID=g8287.t3.CDS4;Parent=g8287.t3
HiC_scaffold_17	GeneMark.hmm3	exon	18448342	18448563	.	+	0	ID=g8287.t3.exon4;Parent=g8287.t3
HiC_scaffold_17	AUGUSTUS	intron	18448558	18448630	1.0	+	.	ID=g8287.t1.intron4;Parent=g8287.t1
HiC_scaffold_17	AUGUSTUS	intron	18448558	18448687	1.0	+	.	ID=g8287.t2.intron4;Parent=g8287.t2
HiC_scaffold_17	GeneMark.hmm3	intron	18448564	18448687	.	+	0	ID=g8287.t3.intron4;Parent=g8287.t3
HiC_scaffold_17	AUGUSTUS	exon	18448631	18448831	.	+	.	ID=g8287.t1.exon5;Parent=g8287.t1
HiC_scaffold_17	AUGUSTUS	CDS	18448631	18448831	1.0	+	0	ID=g8287.t1.CDS5;Parent=g8287.t1
HiC_scaffold_17	AUGUSTUS	exon	18448688	18448831	.	+	.	ID=g8287.t2.exon5;Parent=g8287.t2
HiC_scaffold_17	GeneMark.hmm3	CDS	18448688	18448831	.	+	0	ID=g8287.t3.CDS5;Parent=g8287.t3
HiC_scaffold_17	GeneMark.hmm3	exon	18448688	18448831	.	+	0	ID=g8287.t3.exon5;Parent=g8287.t3
HiC_scaffold_17	AUGUSTUS	CDS	18448688	18448831	1.0	+	0	ID=g8287.t2.CDS5;Parent=g8287.t2
HiC_scaffold_17	GeneMark.hmm3	intron	18448832	18449037	.	+	0	ID=g8287.t3.intron5;Parent=g8287.t3
HiC_scaffold_17	AUGUSTUS	intron	18448832	18449037	1.0	+	.	ID=g8287.t1.intron5;Parent=g8287.t1
HiC_scaffold_17	AUGUSTUS	intron	18448832	18449037	1.0	+	.	ID=g8287.t2.intron5;Parent=g8287.t2
HiC_scaffold_17	AUGUSTUS	exon	18449038	18449255	.	+	.	ID=g8287.t1.exon6;Parent=g8287.t1
HiC_scaffold_17	AUGUSTUS	exon	18449038	18449255	.	+	.	ID=g8287.t2.exon6;Parent=g8287.t2
HiC_scaffold_17	GeneMark.hmm3	CDS	18449038	18449255	.	+	0	ID=g8287.t3.CDS6;Parent=g8287.t3
HiC_scaffold_17	GeneMark.hmm3	exon	18449038	18449255	.	+	0	ID=g8287.t3.exon6;Parent=g8287.t3
HiC_scaffold_17	AUGUSTUS	CDS	18449038	18449255	1.0	+	0	ID=g8287.t1.CDS6;Parent=g8287.t1
HiC_scaffold_17	AUGUSTUS	CDS	18449038	18449255	1.0	+	0	ID=g8287.t2.CDS6;Parent=g8287.t2
HiC_scaffold_17	GeneMark.hmm3	intron	18449256	18449337	.	+	2	ID=g8287.t3.intron6;Parent=g8287.t3
HiC_scaffold_17	AUGUSTUS	intron	18449256	18449337	1.0	+	.	ID=g8287.t1.intron6;Parent=g8287.t1
HiC_scaffold_17	AUGUSTUS	intron	18449256	18449337	1.0	+	.	ID=g8287.t2.intron6;Parent=g8287.t2
HiC_scaffold_17	AUGUSTUS	exon	18449338	18449506	.	+	.	ID=g8287.t1.exon7;Parent=g8287.t1
HiC_scaffold_17	AUGUSTUS	exon	18449338	18449506	.	+	.	ID=g8287.t2.exon7;Parent=g8287.t2
HiC_scaffold_17	GeneMark.hmm3	CDS	18449338	18449506	.	+	1	ID=g8287.t3.CDS7;Parent=g8287.t3
HiC_scaffold_17	GeneMark.hmm3	exon	18449338	18449506	.	+	1	ID=g8287.t3.exon7;Parent=g8287.t3
HiC_scaffold_17	AUGUSTUS	CDS	18449338	18449506	1.0	+	1	ID=g8287.t1.CDS7;Parent=g8287.t1
HiC_scaffold_17	AUGUSTUS	CDS	18449338	18449506	1.0	+	1	ID=g8287.t2.CDS7;Parent=g8287.t2
HiC_scaffold_17	AUGUSTUS	stop_codon	18449504	18449506	.	+	0	ID=g8287.t1.stop1;Parent=g8287.t1
HiC_scaffold_17	AUGUSTUS	stop_codon	18449504	18449506	.	+	0	ID=g8287.t2.stop1;Parent=g8287.t2
HiC_scaffold_17	GeneMark.hmm3	stop_codon	18449504	18449506	.	+	0	ID=g8287.t3.stop1;Parent=g8287.t3
HiC_scaffold_17	AUGUSTUS	stop_codon	18452439	18452441	.	-	0	ID=g8288.t1.stop1;Parent=g8288.t1
HiC_scaffold_17	GeneMark.hmm3	stop_codon	18452439	18452441	.	-	0	ID=g8288.t3.stop1;Parent=g8288.t3
HiC_scaffold_17	AUGUSTUS	exon	18452439	18452651	.	-	.	ID=g8288.t1.exon1;Parent=g8288.t1
HiC_scaffold_17	GeneMark.hmm3	CDS	18452439	18452651	.	-	0	ID=g8288.t3.CDS1;Parent=g8288.t3
HiC_scaffold_17	GeneMark.hmm3	exon	18452439	18452651	.	-	0	ID=g8288.t3.exon1;Parent=g8288.t3
HiC_scaffold_17	AUGUSTUS	CDS	18452439	18452651	1.0	-	0	ID=g8288.t1.CDS1;Parent=g8288.t1
HiC_scaffold_17	AUGUSTUS	mRNA	18452439	18453863	0.96	-	.	ID=g8288.t1;Parent=g8288;em_target=29073.XP_008700700.1;em_score=583.9;em_evalue=1.5e-178;em_tcov=.;em_OGs=KOG2999@1|root,KOG2999@2759|Eukaryota,38CRT@33154|Opisthokonta,3BFCT@33208|Metazoa,3CX05@33213|Bilateria,48QEH@7711|Chordata,48YV9@7742|Vertebrata,3JFG4@40674|Mammalia,3EPDT@33554|Carnivora;em_COG_cat=T;em_desc=Engulfment and cell motility;em_max_annot_lvl=33208|Metazoa;em_Preferred_name=ELMO3;em_KEGG_ko=ko:K12366,ko:K18985,ko:K19241;em_KEGG_Pathway=ko04062,ko05100,ko05131,map04062,map05100,map05131;em_BRITE=ko00000,ko00001;em_PFAMs=DUF3361,ELMO_CED12,PH_12;em_GOs=GO:0000003,GO:0000132,GO:0000226,GO:0000278,GO:0000768,GO:0001667,GO:0002064,GO:0002065,GO:0002066,GO:0003002,GO:0003006,GO:0003674,GO:0005488,GO:0005515,GO:0005543,GO:0005547,GO:0005575,GO:0005622,GO:0005623,GO:0005634,GO:0005737,GO:0005886,GO:0006810,GO:0006897,GO:0006909,GO:0006911,GO:0006915,GO:0006928,GO:0006949,GO:0006996,GO:0007010,GO:0007015,GO:0007017,GO:0007049,GO:0007163,GO:0007275,GO:0007276,GO:0007281,GO:0007292,GO:0007297,GO:0007298,GO:0007389,GO:0007399,GO:0007417,GO:0007517,GO:0007520,GO:0007548,GO:0008150,GO:0008219,GO:0008289,GO:0008406,GO:0009653,GO:0009798,GO:0009887,GO:0009888,GO:0009987,GO:0010324,GO:0010631,GO:0012501,GO:0014902,GO:0016020,GO:0016043,GO:0016192,GO:0016203,GO:0016477,GO:0017016,GO:0017048,GO:0017124,GO:0019899,GO:0019904,GO:0019953,GO:0022402,GO:0022412,GO:0022414,GO:0030010,GO:0030029,GO:0030036,GO:0030100,GO:0030154,GO:0030334,GO:0030335,GO:0030707,GO:0030855,GO:0031267,GO:0031532,GO:0032045,GO:0032501,GO:0032502,GO:0032504,GO:0032879,GO:0032991,GO:0035091,GO:0035262,GO:0040001,GO:0040011,GO:0040012,GO:0040017,GO:0042692,GO:0043085,GO:0043087,GO:0043167,GO:0043168,GO:0043226,GO:0043227,GO:0043229,GO:0043231,GO:0043277,GO:0043547,GO:0043652,GO:0044093,GO:0044424,GO:0044464,GO:0044703,GO:0044877,GO:0045137,GO:0045807,GO:0048468,GO:0048477,GO:0048513,GO:0048518,GO:0048522,GO:0048608,GO:0048609,GO:0048646,GO:0048731,GO:0048856,GO:0048869,GO:0048870,GO:0050764,GO:0050766,GO:0050789,GO:0050790,GO:0050794,GO:0051020,GO:0051049,GO:0051050,GO:0051128,GO:0051130,GO:0051146,GO:0051179,GO:0051234,GO:0051270,GO:0051272,GO:0051293,GO:0051294,GO:0051336,GO:0051345,GO:0051640,GO:0051641,GO:0051649,GO:0051653,GO:0051656,GO:0051674,GO:0051704,GO:0060097,GO:0060099,GO:0060100,GO:0060429,GO:0060538,GO:0060627,GO:0060972,GO:0061024,GO:0061061,GO:0061458,GO:0065007,GO:0065009,GO:0070064,GO:0070273,GO:0070986,GO:0071840,GO:0071944,GO:0080025,GO:0090130,GO:0090132,GO:0090630,GO:0097435,GO:0098657,GO:0099024,GO:1901074,GO:1901076,GO:1901981,GO:1902742,GO:1902850,GO:1902936,GO:1903047,GO:1903354,GO:1903356,GO:1905153,GO:1905155,GO:2000145,GO:2000147,GO:2000425,GO:2000427
HiC_scaffold_17	AUGUSTUS	gene	18452439	18456762	.	-	.	ID=g8288
HiC_scaffold_17	GeneMark.hmm3	mRNA	18452439	18456762	.	-	.	ID=g8288.t3;Parent=g8288;em_target=9668.ENSMPUP00000005632;em_score=1488.7;em_evalue=0.0;em_tcov=.;em_OGs=KOG2999@1|root,KOG2999@2759|Eukaryota,38CRT@33154|Opisthokonta,3BFCT@33208|Metazoa,3CX05@33213|Bilateria,48QEH@7711|Chordata,48YV9@7742|Vertebrata,3JFG4@40674|Mammalia,3EPDT@33554|Carnivora;em_COG_cat=T;em_desc=Engulfment and cell motility;em_max_annot_lvl=33208|Metazoa;em_Preferred_name=ELMO3;em_KEGG_ko=ko:K12366,ko:K18985,ko:K19241;em_KEGG_Pathway=ko04062,ko05100,ko05131,map04062,map05100,map05131;em_BRITE=ko00000,ko00001;em_PFAMs=DUF3361,ELMO_CED12,PH_12;em_GOs=GO:0000003,GO:0000132,GO:0000226,GO:0000278,GO:0000768,GO:0001667,GO:0002064,GO:0002065,GO:0002066,GO:0003002,GO:0003006,GO:0003674,GO:0005488,GO:0005515,GO:0005543,GO:0005547,GO:0005575,GO:0005622,GO:0005623,GO:0005634,GO:0005737,GO:0005886,GO:0006810,GO:0006897,GO:0006909,GO:0006911,GO:0006915,GO:0006928,GO:0006949,GO:0006996,GO:0007010,GO:0007015,GO:0007017,GO:0007049,GO:0007163,GO:0007275,GO:0007276,GO:0007281,GO:0007292,GO:0007297,GO:0007298,GO:0007389,GO:0007399,GO:0007417,GO:0007517,GO:0007520,GO:0007548,GO:0008150,GO:0008219,GO:0008289,GO:0008406,GO:0009653,GO:0009798,GO:0009887,GO:0009888,GO:0009987,GO:0010324,GO:0010631,GO:0012501,GO:0014902,GO:0016020,GO:0016043,GO:0016192,GO:0016203,GO:0016477,GO:0017016,GO:0017048,GO:0017124,GO:0019899,GO:0019904,GO:0019953,GO:0022402,GO:0022412,GO:0022414,GO:0030010,GO:0030029,GO:0030036,GO:0030100,GO:0030154,GO:0030334,GO:0030335,GO:0030707,GO:0030855,GO:0031267,GO:0031532,GO:0032045,GO:0032501,GO:0032502,GO:0032504,GO:0032879,GO:0032991,GO:0035091,GO:0035262,GO:0040001,GO:0040011,GO:0040012,GO:0040017,GO:0042692,GO:0043085,GO:0043087,GO:0043167,GO:0043168,GO:0043226,GO:0043227,GO:0043229,GO:0043231,GO:0043277,GO:0043547,GO:0043652,GO:0044093,GO:0044424,GO:0044464,GO:0044703,GO:0044877,GO:0045137,GO:0045807,GO:0048468,GO:0048477,GO:0048513,GO:0048518,GO:0048522,GO:0048608,GO:0048609,GO:0048646,GO:0048731,GO:0048856,GO:0048869,GO:0048870,GO:0050764,GO:0050766,GO:0050789,GO:0050790,GO:0050794,GO:0051020,GO:0051049,GO:0051050,GO:0051128,GO:0051130,GO:0051146,GO:0051179,GO:0051234,GO:0051270,GO:0051272,GO:0051293,GO:0051294,GO:0051336,GO:0051345,GO:0051640,GO:0051641,GO:0051649,GO:0051653,GO:0051656,GO:0051674,GO:0051704,GO:0060097,GO:0060099,GO:0060100,GO:0060429,GO:0060538,GO:0060627,GO:0060972,GO:0061024,GO:0061061,GO:0061458,GO:0065007,GO:0065009,GO:0070064,GO:0070273,GO:0070986,GO:0071840,GO:0071944,GO:0080025,GO:0090130,GO:0090132,GO:0090630,GO:0097435,GO:0098657,GO:0099024,GO:1901074,GO:1901076,GO:1901981,GO:1902742,GO:1902850,GO:1902936,GO:1903047,GO:1903354,GO:1903356,GO:1905153,GO:1905155,GO:2000145,GO:2000147,GO:2000425,GO:2000427
HiC_scaffold_17	GeneMark.hmm3	intron	18452652	18452739	.	-	0	ID=g8288.t3.intron1;Parent=g8288.t3
HiC_scaffold_17	AUGUSTUS	intron	18452652	18452739	1.0	-	.	ID=g8288.t1.intron1;Parent=g8288.t1
HiC_scaffold_17	AUGUSTUS	exon	18452740	18452826	.	-	.	ID=g8288.t1.exon2;Parent=g8288.t1
HiC_scaffold_17	GeneMark.hmm3	CDS	18452740	18452826	.	-	0	ID=g8288.t3.CDS2;Parent=g8288.t3
HiC_scaffold_17	GeneMark.hmm3	exon	18452740	18452826	.	-	0	ID=g8288.t3.exon2;Parent=g8288.t3
HiC_scaffold_17	AUGUSTUS	CDS	18452740	18452826	1.0	-	0	ID=g8288.t1.CDS2;Parent=g8288.t1
HiC_scaffold_17	GeneMark.hmm3	intron	18452827	18452917	.	-	0	ID=g8288.t3.intron2;Parent=g8288.t3
HiC_scaffold_17	AUGUSTUS	intron	18452827	18452917	1.0	-	.	ID=g8288.t1.intron2;Parent=g8288.t1
HiC_scaffold_17	AUGUSTUS	exon	18452918	18453000	.	-	.	ID=g8288.t1.exon3;Parent=g8288.t1
HiC_scaffold_17	GeneMark.hmm3	CDS	18452918	18453000	.	-	2	ID=g8288.t3.CDS3;Parent=g8288.t3
HiC_scaffold_17	GeneMark.hmm3	exon	18452918	18453000	.	-	2	ID=g8288.t3.exon3;Parent=g8288.t3
HiC_scaffold_17	AUGUSTUS	CDS	18452918	18453000	1.0	-	2	ID=g8288.t1.CDS3;Parent=g8288.t1
HiC_scaffold_17	GeneMark.hmm3	intron	18453001	18453108	.	-	1	ID=g8288.t3.intron3;Parent=g8288.t3
HiC_scaffold_17	AUGUSTUS	intron	18453001	18453108	1.0	-	.	ID=g8288.t1.intron3;Parent=g8288.t1
HiC_scaffold_17	AUGUSTUS	exon	18453109	18453213	.	-	.	ID=g8288.t1.exon4;Parent=g8288.t1
HiC_scaffold_17	GeneMark.hmm3	CDS	18453109	18453213	.	-	2	ID=g8288.t3.CDS4;Parent=g8288.t3
HiC_scaffold_17	GeneMark.hmm3	exon	18453109	18453213	.	-	2	ID=g8288.t3.exon4;Parent=g8288.t3
HiC_scaffold_17	AUGUSTUS	CDS	18453109	18453213	1.0	-	2	ID=g8288.t1.CDS4;Parent=g8288.t1
HiC_scaffold_17	GeneMark.hmm3	intron	18453214	18453341	.	-	1	ID=g8288.t3.intron4;Parent=g8288.t3
HiC_scaffold_17	AUGUSTUS	intron	18453214	18453341	1.0	-	.	ID=g8288.t1.intron4;Parent=g8288.t1
HiC_scaffold_17	AUGUSTUS	exon	18453342	18453454	.	-	.	ID=g8288.t1.exon5;Parent=g8288.t1
HiC_scaffold_17	GeneMark.hmm3	CDS	18453342	18453454	.	-	1	ID=g8288.t3.CDS5;Parent=g8288.t3
HiC_scaffold_17	GeneMark.hmm3	exon	18453342	18453454	.	-	1	ID=g8288.t3.exon5;Parent=g8288.t3
HiC_scaffold_17	AUGUSTUS	CDS	18453342	18453454	1.0	-	1	ID=g8288.t1.CDS5;Parent=g8288.t1
HiC_scaffold_17	GeneMark.hmm3	intron	18453455	18453573	.	-	2	ID=g8288.t3.intron5;Parent=g8288.t3
HiC_scaffold_17	AUGUSTUS	intron	18453455	18453573	1.0	-	.	ID=g8288.t1.intron5;Parent=g8288.t1
HiC_scaffold_17	AUGUSTUS	exon	18453574	18453737	.	-	.	ID=g8288.t1.exon6;Parent=g8288.t1
HiC_scaffold_17	GeneMark.hmm3	CDS	18453574	18453737	.	-	0	ID=g8288.t3.CDS6;Parent=g8288.t3
HiC_scaffold_17	GeneMark.hmm3	exon	18453574	18453737	.	-	0	ID=g8288.t3.exon6;Parent=g8288.t3
HiC_scaffold_17	AUGUSTUS	CDS	18453574	18453737	1.0	-	0	ID=g8288.t1.CDS6;Parent=g8288.t1
HiC_scaffold_17	GeneMark.hmm3	intron	18453738	18453833	.	-	0	ID=g8288.t3.intron6;Parent=g8288.t3
HiC_scaffold_17	AUGUSTUS	intron	18453738	18453833	1.0	-	.	ID=g8288.t1.intron6;Parent=g8288.t1
HiC_scaffold_17	AUGUSTUS	exon	18453834	18453863	.	-	.	ID=g8288.t1.exon7;Parent=g8288.t1
HiC_scaffold_17	AUGUSTUS	CDS	18453834	18453863	0.96	-	0	ID=g8288.t1.CDS7;Parent=g8288.t1
HiC_scaffold_17	GeneMark.hmm3	CDS	18453834	18453970	.	-	2	ID=g8288.t3.CDS7;Parent=g8288.t3
HiC_scaffold_17	GeneMark.hmm3	exon	18453834	18453970	.	-	2	ID=g8288.t3.exon7;Parent=g8288.t3
HiC_scaffold_17	AUGUSTUS	start_codon	18453861	18453863	.	-	0	ID=g8288.t1.start1;Parent=g8288.t1
HiC_scaffold_17	GeneMark.hmm3	intron	18453971	18454078	.	-	1	ID=g8288.t3.intron7;Parent=g8288.t3
HiC_scaffold_17	GeneMark.hmm3	CDS	18454079	18454131	.	-	1	ID=g8288.t3.CDS8;Parent=g8288.t3
HiC_scaffold_17	GeneMark.hmm3	exon	18454079	18454131	.	-	1	ID=g8288.t3.exon8;Parent=g8288.t3
HiC_scaffold_17	GeneMark.hmm3	intron	18454132	18454165	.	-	2	ID=g8288.t3.intron8;Parent=g8288.t3
HiC_scaffold_17	AUGUSTUS	stop_codon	18454162	18454164	.	-	0	ID=g8288.t2.stop1;Parent=g8288.t2
HiC_scaffold_17	AUGUSTUS	exon	18454162	18454187	.	-	.	ID=g8288.t2.exon1;Parent=g8288.t2
HiC_scaffold_17	AUGUSTUS	CDS	18454162	18454187	0.96	-	2	ID=g8288.t2.CDS1;Parent=g8288.t2
HiC_scaffold_17	AUGUSTUS	mRNA	18454162	18456762	0.96	-	.	ID=g8288.t2;Parent=g8288;em_target=9668.ENSMPUP00000005632;em_score=789.6;em_evalue=1.3e-240;em_tcov=.;em_OGs=KOG2999@1|root,KOG2999@2759|Eukaryota,38CRT@33154|Opisthokonta,3BFCT@33208|Metazoa,3CX05@33213|Bilateria,48QEH@7711|Chordata,48YV9@7742|Vertebrata,3JFG4@40674|Mammalia,3EPDT@33554|Carnivora;em_COG_cat=T;em_desc=Engulfment and cell motility;em_max_annot_lvl=33208|Metazoa;em_Preferred_name=ELMO3;em_KEGG_ko=ko:K12366,ko:K18985,ko:K19241;em_KEGG_Pathway=ko04062,ko05100,ko05131,map04062,map05100,map05131;em_BRITE=ko00000,ko00001;em_PFAMs=DUF3361,ELMO_CED12,PH_12;em_GOs=GO:0000003,GO:0000132,GO:0000226,GO:0000278,GO:0000768,GO:0001667,GO:0002064,GO:0002065,GO:0002066,GO:0003002,GO:0003006,GO:0003674,GO:0005488,GO:0005515,GO:0005543,GO:0005547,GO:0005575,GO:0005622,GO:0005623,GO:0005634,GO:0005737,GO:0005886,GO:0006810,GO:0006897,GO:0006909,GO:0006911,GO:0006915,GO:0006928,GO:0006949,GO:0006996,GO:0007010,GO:0007015,GO:0007017,GO:0007049,GO:0007163,GO:0007275,GO:0007276,GO:0007281,GO:0007292,GO:0007297,GO:0007298,GO:0007389,GO:0007399,GO:0007417,GO:0007517,GO:0007520,GO:0007548,GO:0008150,GO:0008219,GO:0008289,GO:0008406,GO:0009653,GO:0009798,GO:0009887,GO:0009888,GO:0009987,GO:0010324,GO:0010631,GO:0012501,GO:0014902,GO:0016020,GO:0016043,GO:0016192,GO:0016203,GO:0016477,GO:0017016,GO:0017048,GO:0017124,GO:0019899,GO:0019904,GO:0019953,GO:0022402,GO:0022412,GO:0022414,GO:0030010,GO:0030029,GO:0030036,GO:0030100,GO:0030154,GO:0030334,GO:0030335,GO:0030707,GO:0030855,GO:0031267,GO:0031532,GO:0032045,GO:0032501,GO:0032502,GO:0032504,GO:0032879,GO:0032991,GO:0035091,GO:0035262,GO:0040001,GO:0040011,GO:0040012,GO:0040017,GO:0042692,GO:0043085,GO:0043087,GO:0043167,GO:0043168,GO:0043226,GO:0043227,GO:0043229,GO:0043231,GO:0043277,GO:0043547,GO:0043652,GO:0044093,GO:0044424,GO:0044464,GO:0044703,GO:0044877,GO:0045137,GO:0045807,GO:0048468,GO:0048477,GO:0048513,GO:0048518,GO:0048522,GO:0048608,GO:0048609,GO:0048646,GO:0048731,GO:0048856,GO:0048869,GO:0048870,GO:0050764,GO:0050766,GO:0050789,GO:0050790,GO:0050794,GO:0051020,GO:0051049,GO:0051050,GO:0051128,GO:0051130,GO:0051146,GO:0051179,GO:0051234,GO:0051270,GO:0051272,GO:0051293,GO:0051294,GO:0051336,GO:0051345,GO:0051640,GO:0051641,GO:0051649,GO:0051653,GO:0051656,GO:0051674,GO:0051704,GO:0060097,GO:0060099,GO:0060100,GO:0060429,GO:0060538,GO:0060627,GO:0060972,GO:0061024,GO:0061061,GO:0061458,GO:0065007,GO:0065009,GO:0070064,GO:0070273,GO:0070986,GO:0071840,GO:0071944,GO:0080025,GO:0090130,GO:0090132,GO:0090630,GO:0097435,GO:0098657,GO:0099024,GO:1901074,GO:1901076,GO:1901981,GO:1902742,GO:1902850,GO:1902936,GO:1903047,GO:1903354,GO:1903356,GO:1905153,GO:1905155,GO:2000145,GO:2000147,GO:2000425,GO:2000427
HiC_scaffold_17	GeneMark.hmm3	CDS	18454166	18454187	.	-	2	ID=g8288.t3.CDS9;Parent=g8288.t3
HiC_scaffold_17	GeneMark.hmm3	exon	18454166	18454187	.	-	2	ID=g8288.t3.exon9;Parent=g8288.t3
HiC_scaffold_17	GeneMark.hmm3	intron	18454188	18454277	.	-	1	ID=g8288.t3.intron9;Parent=g8288.t3
HiC_scaffold_17	AUGUSTUS	intron	18454188	18454277	1.0	-	.	ID=g8288.t2.intron1;Parent=g8288.t2
HiC_scaffold_17	AUGUSTUS	exon	18454278	18454380	.	-	.	ID=g8288.t2.exon2;Parent=g8288.t2
HiC_scaffold_17	GeneMark.hmm3	CDS	18454278	18454380	.	-	0	ID=g8288.t3.CDS10;Parent=g8288.t3
HiC_scaffold_17	GeneMark.hmm3	exon	18454278	18454380	.	-	0	ID=g8288.t3.exon10;Parent=g8288.t3
HiC_scaffold_17	AUGUSTUS	CDS	18454278	18454380	0.96	-	0	ID=g8288.t2.CDS2;Parent=g8288.t2
HiC_scaffold_17	GeneMark.hmm3	intron	18454381	18454484	.	-	0	ID=g8288.t3.intron10;Parent=g8288.t3
HiC_scaffold_17	AUGUSTUS	intron	18454381	18454484	1.0	-	.	ID=g8288.t2.intron2;Parent=g8288.t2
HiC_scaffold_17	AUGUSTUS	exon	18454485	18454616	.	-	.	ID=g8288.t2.exon3;Parent=g8288.t2
HiC_scaffold_17	GeneMark.hmm3	CDS	18454485	18454616	.	-	0	ID=g8288.t3.CDS11;Parent=g8288.t3
HiC_scaffold_17	GeneMark.hmm3	exon	18454485	18454616	.	-	0	ID=g8288.t3.exon11;Parent=g8288.t3
HiC_scaffold_17	AUGUSTUS	CDS	18454485	18454616	0.96	-	0	ID=g8288.t2.CDS3;Parent=g8288.t2
HiC_scaffold_17	GeneMark.hmm3	intron	18454617	18454711	.	-	0	ID=g8288.t3.intron11;Parent=g8288.t3
HiC_scaffold_17	AUGUSTUS	intron	18454617	18454711	1.0	-	.	ID=g8288.t2.intron3;Parent=g8288.t2
HiC_scaffold_17	AUGUSTUS	exon	18454712	18454834	.	-	.	ID=g8288.t2.exon4;Parent=g8288.t2
HiC_scaffold_17	GeneMark.hmm3	CDS	18454712	18454834	.	-	0	ID=g8288.t3.CDS12;Parent=g8288.t3
HiC_scaffold_17	GeneMark.hmm3	exon	18454712	18454834	.	-	0	ID=g8288.t3.exon12;Parent=g8288.t3
HiC_scaffold_17	AUGUSTUS	CDS	18454712	18454834	1.0	-	0	ID=g8288.t2.CDS4;Parent=g8288.t2
HiC_scaffold_17	GeneMark.hmm3	intron	18454835	18454922	.	-	0	ID=g8288.t3.intron12;Parent=g8288.t3
HiC_scaffold_17	AUGUSTUS	intron	18454835	18454922	1.0	-	.	ID=g8288.t2.intron4;Parent=g8288.t2
HiC_scaffold_17	AUGUSTUS	exon	18454923	18454973	.	-	.	ID=g8288.t2.exon5;Parent=g8288.t2
HiC_scaffold_17	GeneMark.hmm3	CDS	18454923	18454973	.	-	0	ID=g8288.t3.CDS13;Parent=g8288.t3
HiC_scaffold_17	GeneMark.hmm3	exon	18454923	18454973	.	-	0	ID=g8288.t3.exon13;Parent=g8288.t3
HiC_scaffold_17	AUGUSTUS	CDS	18454923	18454973	1.0	-	0	ID=g8288.t2.CDS5;Parent=g8288.t2
HiC_scaffold_17	GeneMark.hmm3	intron	18454974	18455111	.	-	0	ID=g8288.t3.intron13;Parent=g8288.t3
HiC_scaffold_17	AUGUSTUS	intron	18454974	18455111	1.0	-	.	ID=g8288.t2.intron5;Parent=g8288.t2
HiC_scaffold_17	AUGUSTUS	exon	18455112	18455190	.	-	.	ID=g8288.t2.exon6;Parent=g8288.t2
HiC_scaffold_17	GeneMark.hmm3	CDS	18455112	18455190	.	-	1	ID=g8288.t3.CDS14;Parent=g8288.t3
HiC_scaffold_17	GeneMark.hmm3	exon	18455112	18455190	.	-	1	ID=g8288.t3.exon14;Parent=g8288.t3
HiC_scaffold_17	AUGUSTUS	CDS	18455112	18455190	1.0	-	1	ID=g8288.t2.CDS6;Parent=g8288.t2
HiC_scaffold_17	GeneMark.hmm3	intron	18455191	18455281	.	-	2	ID=g8288.t3.intron14;Parent=g8288.t3
HiC_scaffold_17	AUGUSTUS	intron	18455191	18455281	1.0	-	.	ID=g8288.t2.intron6;Parent=g8288.t2
HiC_scaffold_17	AUGUSTUS	exon	18455282	18455433	.	-	.	ID=g8288.t2.exon7;Parent=g8288.t2
HiC_scaffold_17	GeneMark.hmm3	CDS	18455282	18455433	.	-	0	ID=g8288.t3.CDS15;Parent=g8288.t3
HiC_scaffold_17	GeneMark.hmm3	exon	18455282	18455433	.	-	0	ID=g8288.t3.exon15;Parent=g8288.t3
HiC_scaffold_17	AUGUSTUS	CDS	18455282	18455433	1.0	-	0	ID=g8288.t2.CDS7;Parent=g8288.t2
HiC_scaffold_17	GeneMark.hmm3	intron	18455434	18455536	.	-	0	ID=g8288.t3.intron15;Parent=g8288.t3
HiC_scaffold_17	AUGUSTUS	intron	18455434	18455536	1.0	-	.	ID=g8288.t2.intron7;Parent=g8288.t2
HiC_scaffold_17	AUGUSTUS	exon	18455537	18455636	.	-	.	ID=g8288.t2.exon8;Parent=g8288.t2
HiC_scaffold_17	GeneMark.hmm3	CDS	18455537	18455636	.	-	1	ID=g8288.t3.CDS16;Parent=g8288.t3
HiC_scaffold_17	GeneMark.hmm3	exon	18455537	18455636	.	-	1	ID=g8288.t3.exon16;Parent=g8288.t3
HiC_scaffold_17	AUGUSTUS	CDS	18455537	18455636	1.0	-	1	ID=g8288.t2.CDS8;Parent=g8288.t2
HiC_scaffold_17	GeneMark.hmm3	intron	18455637	18455722	.	-	2	ID=g8288.t3.intron16;Parent=g8288.t3
HiC_scaffold_17	AUGUSTUS	intron	18455637	18455722	1.0	-	.	ID=g8288.t2.intron8;Parent=g8288.t2
HiC_scaffold_17	AUGUSTUS	exon	18455723	18455892	.	-	.	ID=g8288.t2.exon9;Parent=g8288.t2
HiC_scaffold_17	GeneMark.hmm3	CDS	18455723	18455892	.	-	0	ID=g8288.t3.CDS17;Parent=g8288.t3
HiC_scaffold_17	GeneMark.hmm3	exon	18455723	18455892	.	-	0	ID=g8288.t3.exon17;Parent=g8288.t3
HiC_scaffold_17	AUGUSTUS	CDS	18455723	18455892	1.0	-	0	ID=g8288.t2.CDS9;Parent=g8288.t2
HiC_scaffold_17	GeneMark.hmm3	intron	18455893	18456078	.	-	0	ID=g8288.t3.intron17;Parent=g8288.t3
HiC_scaffold_17	AUGUSTUS	intron	18455893	18456078	1.0	-	.	ID=g8288.t2.intron9;Parent=g8288.t2
HiC_scaffold_17	AUGUSTUS	exon	18456079	18456129	.	-	.	ID=g8288.t2.exon10;Parent=g8288.t2
HiC_scaffold_17	GeneMark.hmm3	CDS	18456079	18456129	.	-	0	ID=g8288.t3.CDS18;Parent=g8288.t3
HiC_scaffold_17	GeneMark.hmm3	exon	18456079	18456129	.	-	0	ID=g8288.t3.exon18;Parent=g8288.t3
HiC_scaffold_17	AUGUSTUS	CDS	18456079	18456129	1.0	-	0	ID=g8288.t2.CDS10;Parent=g8288.t2
HiC_scaffold_17	GeneMark.hmm3	intron	18456130	18456338	.	-	0	ID=g8288.t3.intron18;Parent=g8288.t3
HiC_scaffold_17	AUGUSTUS	intron	18456130	18456338	1.0	-	.	ID=g8288.t2.intron10;Parent=g8288.t2
HiC_scaffold_17	AUGUSTUS	exon	18456339	18456411	.	-	.	ID=g8288.t2.exon11;Parent=g8288.t2
HiC_scaffold_17	GeneMark.hmm3	CDS	18456339	18456411	.	-	1	ID=g8288.t3.CDS19;Parent=g8288.t3
HiC_scaffold_17	GeneMark.hmm3	exon	18456339	18456411	.	-	1	ID=g8288.t3.exon19;Parent=g8288.t3
HiC_scaffold_17	AUGUSTUS	CDS	18456339	18456411	1.0	-	1	ID=g8288.t2.CDS11;Parent=g8288.t2
HiC_scaffold_17	GeneMark.hmm3	intron	18456412	18456512	.	-	2	ID=g8288.t3.intron19;Parent=g8288.t3
HiC_scaffold_17	AUGUSTUS	intron	18456412	18456512	1.0	-	.	ID=g8288.t2.intron11;Parent=g8288.t2
HiC_scaffold_17	AUGUSTUS	exon	18456513	18456553	.	-	.	ID=g8288.t2.exon12;Parent=g8288.t2
HiC_scaffold_17	GeneMark.hmm3	CDS	18456513	18456553	.	-	0	ID=g8288.t3.CDS20;Parent=g8288.t3
HiC_scaffold_17	GeneMark.hmm3	exon	18456513	18456553	.	-	0	ID=g8288.t3.exon20;Parent=g8288.t3
HiC_scaffold_17	AUGUSTUS	CDS	18456513	18456553	1.0	-	0	ID=g8288.t2.CDS12;Parent=g8288.t2
HiC_scaffold_17	GeneMark.hmm3	intron	18456554	18456684	.	-	0	ID=g8288.t3.intron20;Parent=g8288.t3
HiC_scaffold_17	AUGUSTUS	intron	18456554	18456684	1.0	-	.	ID=g8288.t2.intron12;Parent=g8288.t2
HiC_scaffold_17	AUGUSTUS	exon	18456685	18456762	.	-	.	ID=g8288.t2.exon13;Parent=g8288.t2
HiC_scaffold_17	GeneMark.hmm3	CDS	18456685	18456762	.	-	0	ID=g8288.t3.CDS21;Parent=g8288.t3
HiC_scaffold_17	GeneMark.hmm3	exon	18456685	18456762	.	-	0	ID=g8288.t3.exon21;Parent=g8288.t3
HiC_scaffold_17	AUGUSTUS	CDS	18456685	18456762	1.0	-	0	ID=g8288.t2.CDS13;Parent=g8288.t2
HiC_scaffold_17	AUGUSTUS	start_codon	18456760	18456762	.	-	0	ID=g8288.t2.start1;Parent=g8288.t2
HiC_scaffold_17	GeneMark.hmm3	start_codon	18456760	18456762	.	-	0	ID=g8288.t3.start1;Parent=g8288.t3
HiC_scaffold_17	AUGUSTUS	stop_codon	18458001	18458003	.	-	0	ID=g8289.t1.stop1;Parent=g8289.t1
HiC_scaffold_17	AUGUSTUS	exon	18458001	18458116	.	-	.	ID=g8289.t1.exon1;Parent=g8289.t1
HiC_scaffold_17	AUGUSTUS	CDS	18458001	18458116	1.0	-	2	ID=g8289.t1.CDS1;Parent=g8289.t1
HiC_scaffold_17	AUGUSTUS	gene	18458001	18464041	.	-	.	ID=g8289
HiC_scaffold_17	AUGUSTUS	mRNA	18458001	18464041	1.0	-	.	ID=g8289.t1;Parent=g8289;em_target=9612.ENSCAFP00000037675;em_score=981.5;em_evalue=3.4e-298;em_tcov=.;em_OGs=KOG2577@1|root,KOG2577@2759|Eukaryota,399GZ@33154|Opisthokonta,3B9B8@33208|Metazoa,3CTY2@33213|Bilateria,482N5@7711|Chordata,48WTS@7742|Vertebrata,3J76U@40674|Mammalia,3EFHC@33554|Carnivora;em_COG_cat=K;em_desc=E2F transcription factor 4;em_max_annot_lvl=33208|Metazoa;em_Preferred_name=E2F4;em_KEGG_ko=ko:K04682,ko:K06620,ko:K13157;em_KEGG_Pathway=ko01522,ko04110,ko04218,ko04350,ko04934,ko05161,ko05166,ko05167,ko05200,ko05206,ko05212,ko05214,ko05215,ko05218,ko05219,ko05220,ko05222,ko05223,ko05224,ko05225,ko05226,map01522,map04110,map04218,map04350,map04934,map05161,map05166,map05167,map05200,map05206,map05212,map05214,map05215,map05218,map05219,map05220,map05222,map05223,map05224,map05225,map05226;em_BRITE=ko00000,ko00001,ko00002,ko03000,ko03041;em_PFAMs=E2F_CC-MB,E2F_TDP;em_GOs=GO:0000003,GO:0000075,GO:0000077,GO:0000082,GO:0000083,GO:0000122,GO:0000226,GO:0000228,GO:0000278,GO:0000785,GO:0000790,GO:0000976,GO:0000977,GO:0000978,GO:0000981,GO:0000982,GO:0000987,GO:0001012,GO:0001067,GO:0001077,GO:0001228,GO:0002064,GO:0002065,GO:0002066,GO:0002164,GO:0002376,GO:0002520,GO:0002682,GO:0003006,GO:0003008,GO:0003013,GO:0003674,GO:0003676,GO:0003677,GO:0003682,GO:0003690,GO:0003700,GO:0005488,GO:0005515,GO:0005575,GO:0005622,GO:0005623,GO:0005634,GO:0005654,GO:0005667,GO:0005694,GO:0005737,GO:0006139,GO:0006259,GO:0006260,GO:0006261,GO:0006275,GO:0006277,GO:0006351,GO:0006355,GO:0006357,GO:0006366,GO:0006725,GO:0006807,GO:0006884,GO:0006915,GO:0006950,GO:0006955,GO:0006959,GO:0006974,GO:0006977,GO:0006996,GO:0007010,GO:0007017,GO:0007049,GO:0007093,GO:0007113,GO:0007154,GO:0007165,GO:0007275,GO:0007276,GO:0007281,GO:0007292,GO:0007304,GO:0007306,GO:0007307,GO:0007346,GO:0007444,GO:0008015,GO:0008022,GO:0008134,GO:0008150,GO:0008152,GO:0008156,GO:0008219,GO:0008361,GO:0009058,GO:0009059,GO:0009605,GO:0009607,GO:0009653,GO:0009790,GO:0009791,GO:0009887,GO:0009888,GO:0009889,GO:0009890,GO:0009891,GO:0009892,GO:0009893,GO:0009966,GO:0009967,GO:0009968,GO:0009987,GO:0010467,GO:0010468,GO:0010556,GO:0010557,GO:0010558,GO:0010564,GO:0010604,GO:0010605,GO:0010623,GO:0010628,GO:0010629,GO:0010646,GO:0010647,GO:0010648,GO:0010720,GO:0010927,GO:0010941,GO:0010942,GO:0010948,GO:0012501,GO:0016043,GO:0016070,GO:0018130,GO:0019219,GO:0019222,GO:0019438,GO:0019725,GO:0019730,GO:0019904,GO:0019953,GO:0022402,GO:0022412,GO:0022414,GO:0022607,GO:0023051,GO:0023052,GO:0023056,GO:0023057,GO:0030030,GO:0030031,GO:0030097,GO:0030154,GO:0030330,GO:0030703,GO:0030707,GO:0030855,GO:0031023,GO:0031323,GO:0031324,GO:0031325,GO:0031326,GO:0031327,GO:0031328,GO:0031523,GO:0031570,GO:0031571,GO:0031974,GO:0031981,GO:0032006,GO:0032008,GO:0032501,GO:0032502,GO:0032504,GO:0032535,GO:0032774,GO:0032989,GO:0032991,GO:0033554,GO:0034641,GO:0034645,GO:0034654,GO:0035166,GO:0035167,GO:0035189,GO:0035206,GO:0035239,GO:0035295,GO:0035556,GO:0040027,GO:0040028,GO:0042023,GO:0042127,GO:0042592,GO:0042770,GO:0042981,GO:0043065,GO:0043066,GO:0043067,GO:0043068,GO:0043069,GO:0043170,GO:0043207,GO:0043226,GO:0043227,GO:0043228,GO:0043229,GO:0043231,GO:0043232,GO:0043233,GO:0043565,GO:0043900,GO:0043902,GO:0044085,GO:0044212,GO:0044237,GO:0044238,GO:0044249,GO:0044260,GO:0044271,GO:0044422,GO:0044424,GO:0044427,GO:0044428,GO:0044446,GO:0044454,GO:0044458,GO:0044464,GO:0044703,GO:0044770,GO:0044772,GO:0044773,GO:0044774,GO:0044782,GO:0044783,GO:0044786,GO:0044798,GO:0044819,GO:0044843,GO:0045476,GO:0045477,GO:0045595,GO:0045597,GO:0045786,GO:0045787,GO:0045850,GO:0045892,GO:0045893,GO:0045930,GO:0045934,GO:0045935,GO:0045944,GO:0046483,GO:0046578,GO:0046580,GO:0046982,GO:0046983,GO:0047485,GO:0048468,GO:0048477,GO:0048513,GO:0048518,GO:0048519,GO:0048522,GO:0048523,GO:0048534,GO:0048542,GO:0048546,GO:0048557,GO:0048562,GO:0048565,GO:0048566,GO:0048568,GO:0048569,GO:0048580,GO:0048581,GO:0048583,GO:0048584,GO:0048585,GO:0048598,GO:0048609,GO:0048646,GO:0048731,GO:0048732,GO:0048856,GO:0048869,GO:0050789,GO:0050793,GO:0050794,GO:0050896,GO:0051052,GO:0051053,GO:0051056,GO:0051058,GO:0051093,GO:0051094,GO:0051171,GO:0051172,GO:0051173,GO:0051239,GO:0051240,GO:0051241,GO:0051252,GO:0051253,GO:0051254,GO:0051704,GO:0051707,GO:0051716,GO:0051726,GO:0055123,GO:0060255,GO:0060271,GO:0060284,GO:0060429,GO:0060548,GO:0061062,GO:0061064,GO:0065007,GO:0065008,GO:0070013,GO:0070925,GO:0071156,GO:0071158,GO:0071704,GO:0071840,GO:0071897,GO:0072331,GO:0072395,GO:0072401,GO:0072413,GO:0072422,GO:0072431,GO:0080090,GO:0090066,GO:0090068,GO:0090304,GO:0090575,GO:0097159,GO:0097659,GO:0098534,GO:0120031,GO:0120036,GO:0140110,GO:1900117,GO:1901360,GO:1901362,GO:1901363,GO:1901576,GO:1901987,GO:1901988,GO:1901990,GO:1901991,GO:1902400,GO:1902402,GO:1902403,GO:1902531,GO:1902532,GO:1902533,GO:1902679,GO:1902680,GO:1902742,GO:1902806,GO:1902807,GO:1903047,GO:1903251,GO:1903432,GO:1903506,GO:1903507,GO:1903508,GO:1904263,GO:1904747,GO:1904748,GO:1905879,GO:1905881,GO:1990837,GO:1990841,GO:2000026,GO:2000045,GO:2000112,GO:2000113,GO:2000134,GO:2000241,GO:2000243,GO:2001141;em_KEGG_Module=M00692
HiC_scaffold_17	AUGUSTUS	intron	18458117	18458219	1.0	-	.	ID=g8289.t1.intron1;Parent=g8289.t1
HiC_scaffold_17	AUGUSTUS	exon	18458220	18458264	.	-	.	ID=g8289.t1.exon2;Parent=g8289.t1
HiC_scaffold_17	AUGUSTUS	CDS	18458220	18458264	1.0	-	2	ID=g8289.t1.CDS2;Parent=g8289.t1
HiC_scaffold_17	AUGUSTUS	intron	18458265	18458488	1.0	-	.	ID=g8289.t1.intron2;Parent=g8289.t1
HiC_scaffold_17	AUGUSTUS	exon	18458489	18458536	.	-	.	ID=g8289.t1.exon3;Parent=g8289.t1
HiC_scaffold_17	AUGUSTUS	CDS	18458489	18458536	1.0	-	2	ID=g8289.t1.CDS3;Parent=g8289.t1
HiC_scaffold_17	AUGUSTUS	intron	18458537	18460332	1.0	-	.	ID=g8289.t1.intron3;Parent=g8289.t1
HiC_scaffold_17	AUGUSTUS	exon	18460333	18460527	.	-	.	ID=g8289.t1.exon4;Parent=g8289.t1
HiC_scaffold_17	AUGUSTUS	CDS	18460333	18460527	1.0	-	2	ID=g8289.t1.CDS4;Parent=g8289.t1
HiC_scaffold_17	AUGUSTUS	intron	18460528	18461021	1.0	-	.	ID=g8289.t1.intron4;Parent=g8289.t1
HiC_scaffold_17	AUGUSTUS	exon	18461022	18461319	.	-	.	ID=g8289.t1.exon5;Parent=g8289.t1
HiC_scaffold_17	AUGUSTUS	CDS	18461022	18461319	1.0	-	0	ID=g8289.t1.CDS5;Parent=g8289.t1
HiC_scaffold_17	AUGUSTUS	intron	18461320	18461538	1.0	-	.	ID=g8289.t1.intron5;Parent=g8289.t1
HiC_scaffold_17	AUGUSTUS	exon	18461539	18461600	.	-	.	ID=g8289.t1.exon6;Parent=g8289.t1
HiC_scaffold_17	AUGUSTUS	CDS	18461539	18461600	1.0	-	2	ID=g8289.t1.CDS6;Parent=g8289.t1
HiC_scaffold_17	AUGUSTUS	intron	18461601	18462340	1.0	-	.	ID=g8289.t1.intron6;Parent=g8289.t1
HiC_scaffold_17	AUGUSTUS	exon	18462341	18462384	.	-	.	ID=g8289.t1.exon7;Parent=g8289.t1
HiC_scaffold_17	AUGUSTUS	CDS	18462341	18462384	1.0	-	1	ID=g8289.t1.CDS7;Parent=g8289.t1
HiC_scaffold_17	AUGUSTUS	intron	18462385	18462712	1.0	-	.	ID=g8289.t1.intron7;Parent=g8289.t1
HiC_scaffold_17	AUGUSTUS	exon	18462713	18462874	.	-	.	ID=g8289.t1.exon8;Parent=g8289.t1
HiC_scaffold_17	AUGUSTUS	CDS	18462713	18462874	1.0	-	1	ID=g8289.t1.CDS8;Parent=g8289.t1
HiC_scaffold_17	AUGUSTUS	intron	18462875	18463014	1.0	-	.	ID=g8289.t1.intron8;Parent=g8289.t1
HiC_scaffold_17	AUGUSTUS	exon	18463015	18463124	.	-	.	ID=g8289.t1.exon9;Parent=g8289.t1
HiC_scaffold_17	AUGUSTUS	CDS	18463015	18463124	1.0	-	0	ID=g8289.t1.CDS9;Parent=g8289.t1
HiC_scaffold_17	AUGUSTUS	intron	18463125	18463564	1.0	-	.	ID=g8289.t1.intron9;Parent=g8289.t1
HiC_scaffold_17	AUGUSTUS	exon	18463565	18464041	.	-	.	ID=g8289.t1.exon10;Parent=g8289.t1
HiC_scaffold_17	AUGUSTUS	CDS	18463565	18464041	1.0	-	0	ID=g8289.t1.CDS10;Parent=g8289.t1
HiC_scaffold_17	AUGUSTUS	start_codon	18464039	18464041	.	-	0	ID=g8289.t1.start1;Parent=g8289.t1
HiC_scaffold_17	AUGUSTUS	start_codon	18465744	18465746	.	+	0	ID=g8290.t1.start1;Parent=g8290.t1
HiC_scaffold_17	AUGUSTUS	start_codon	18465744	18465746	.	+	0	ID=g8290.t2.start1;Parent=g8290.t2
HiC_scaffold_17	AUGUSTUS	exon	18465744	18465789	.	+	.	ID=g8290.t1.exon1;Parent=g8290.t1
HiC_scaffold_17	AUGUSTUS	exon	18465744	18465789	.	+	.	ID=g8290.t2.exon1;Parent=g8290.t2
HiC_scaffold_17	AUGUSTUS	CDS	18465744	18465789	1.0	+	0	ID=g8290.t1.CDS1;Parent=g8290.t1
HiC_scaffold_17	AUGUSTUS	CDS	18465744	18465789	1.0	+	0	ID=g8290.t2.CDS1;Parent=g8290.t2
HiC_scaffold_17	AUGUSTUS	gene	18465744	18470645	.	+	.	ID=g8290
HiC_scaffold_17	AUGUSTUS	mRNA	18465744	18470645	1.0	+	.	ID=g8290.t1;Parent=g8290;em_target=9668.ENSMPUP00000005508;em_score=1549.6;em_evalue=0.0;em_tcov=.;em_OGs=COG5173@1|root,KOG2286@2759|Eukaryota,39UBI@33154|Opisthokonta,3BFD1@33208|Metazoa,3D3MY@33213|Bilateria,48BCD@7711|Chordata,491Q9@7742|Vertebrata,3JDXA@40674|Mammalia,3ERBN@33554|Carnivora;em_COG_cat=U;em_desc=Exocyst complex component;em_max_annot_lvl=33208|Metazoa;em_Preferred_name=EXOC3L1;em_KEGG_ko=ko:K06110,ko:K19987;em_BRITE=ko00000,ko04131;em_PFAMs=Sec6;em_GOs=GO:0000145,GO:0000149,GO:0002790,GO:0003674,GO:0005488,GO:0005515,GO:0005575,GO:0005622,GO:0005623,GO:0005737,GO:0005938,GO:0006810,GO:0006887,GO:0007154,GO:0007267,GO:0008104,GO:0008150,GO:0009914,GO:0009987,GO:0010817,GO:0012505,GO:0015833,GO:0016192,GO:0023052,GO:0023061,GO:0030072,GO:0030141,GO:0031410,GO:0031503,GO:0031982,GO:0032940,GO:0032991,GO:0033036,GO:0034613,GO:0034629,GO:0042886,GO:0043226,GO:0043227,GO:0043229,GO:0044424,GO:0044444,GO:0044448,GO:0044464,GO:0046879,GO:0046903,GO:0051179,GO:0051234,GO:0051601,GO:0051641,GO:0065007,GO:0065008,GO:0070727,GO:0071702,GO:0071705,GO:0071944,GO:0097708,GO:0099023,GO:0099503,GO:0099568
HiC_scaffold_17	AUGUSTUS	mRNA	18465744	18470645	1.0	+	.	ID=g8290.t2;Parent=g8290;em_target=9668.ENSMPUP00000005508;em_score=1572.8;em_evalue=0.0;em_tcov=.;em_OGs=COG5173@1|root,KOG2286@2759|Eukaryota,39UBI@33154|Opisthokonta,3BFD1@33208|Metazoa,3D3MY@33213|Bilateria,48BCD@7711|Chordata,491Q9@7742|Vertebrata,3JDXA@40674|Mammalia,3ERBN@33554|Carnivora;em_COG_cat=U;em_desc=Exocyst complex component;em_max_annot_lvl=33208|Metazoa;em_Preferred_name=EXOC3L1;em_KEGG_ko=ko:K06110,ko:K19987;em_BRITE=ko00000,ko04131;em_PFAMs=Sec6;em_GOs=GO:0000145,GO:0000149,GO:0002790,GO:0003674,GO:0005488,GO:0005515,GO:0005575,GO:0005622,GO:0005623,GO:0005737,GO:0005938,GO:0006810,GO:0006887,GO:0007154,GO:0007267,GO:0008104,GO:0008150,GO:0009914,GO:0009987,GO:0010817,GO:0012505,GO:0015833,GO:0016192,GO:0023052,GO:0023061,GO:0030072,GO:0030141,GO:0031410,GO:0031503,GO:0031982,GO:0032940,GO:0032991,GO:0033036,GO:0034613,GO:0034629,GO:0042886,GO:0043226,GO:0043227,GO:0043229,GO:0044424,GO:0044444,GO:0044448,GO:0044464,GO:0046879,GO:0046903,GO:0051179,GO:0051234,GO:0051601,GO:0051641,GO:0065007,GO:0065008,GO:0070727,GO:0071702,GO:0071705,GO:0071944,GO:0097708,GO:0099023,GO:0099503,GO:0099568
HiC_scaffold_17	AUGUSTUS	intron	18465790	18466000	1.0	+	.	ID=g8290.t2.intron1;Parent=g8290.t2
HiC_scaffold_17	AUGUSTUS	intron	18465790	18466015	1.0	+	.	ID=g8290.t1.intron1;Parent=g8290.t1
HiC_scaffold_17	AUGUSTUS	exon	18466001	18466176	.	+	.	ID=g8290.t2.exon2;Parent=g8290.t2
HiC_scaffold_17	AUGUSTUS	CDS	18466001	18466176	1.0	+	2	ID=g8290.t2.CDS2;Parent=g8290.t2
HiC_scaffold_17	AUGUSTUS	exon	18466016	18466176	.	+	.	ID=g8290.t1.exon2;Parent=g8290.t1
HiC_scaffold_17	AUGUSTUS	CDS	18466016	18466176	1.0	+	2	ID=g8290.t1.CDS2;Parent=g8290.t1
HiC_scaffold_17	AUGUSTUS	intron	18466177	18466254	1.0	+	.	ID=g8290.t1.intron2;Parent=g8290.t1
HiC_scaffold_17	AUGUSTUS	intron	18466177	18466254	1.0	+	.	ID=g8290.t2.intron2;Parent=g8290.t2
HiC_scaffold_17	AUGUSTUS	exon	18466255	18466474	.	+	.	ID=g8290.t1.exon3;Parent=g8290.t1
HiC_scaffold_17	AUGUSTUS	exon	18466255	18466474	.	+	.	ID=g8290.t2.exon3;Parent=g8290.t2
HiC_scaffold_17	AUGUSTUS	CDS	18466255	18466474	1.0	+	0	ID=g8290.t1.CDS3;Parent=g8290.t1
HiC_scaffold_17	AUGUSTUS	CDS	18466255	18466474	1.0	+	0	ID=g8290.t2.CDS3;Parent=g8290.t2
HiC_scaffold_17	AUGUSTUS	intron	18466475	18467009	1.0	+	.	ID=g8290.t1.intron3;Parent=g8290.t1
HiC_scaffold_17	AUGUSTUS	intron	18466475	18467009	1.0	+	.	ID=g8290.t2.intron3;Parent=g8290.t2
HiC_scaffold_17	AUGUSTUS	exon	18467010	18467622	.	+	.	ID=g8290.t1.exon4;Parent=g8290.t1
HiC_scaffold_17	AUGUSTUS	exon	18467010	18467622	.	+	.	ID=g8290.t2.exon4;Parent=g8290.t2
HiC_scaffold_17	AUGUSTUS	CDS	18467010	18467622	1.0	+	2	ID=g8290.t1.CDS4;Parent=g8290.t1
HiC_scaffold_17	AUGUSTUS	CDS	18467010	18467622	1.0	+	2	ID=g8290.t2.CDS4;Parent=g8290.t2
HiC_scaffold_17	AUGUSTUS	intron	18467623	18467705	1.0	+	.	ID=g8290.t1.intron4;Parent=g8290.t1
HiC_scaffold_17	AUGUSTUS	intron	18467623	18467705	1.0	+	.	ID=g8290.t2.intron4;Parent=g8290.t2
HiC_scaffold_17	AUGUSTUS	exon	18467706	18467823	.	+	.	ID=g8290.t1.exon5;Parent=g8290.t1
HiC_scaffold_17	AUGUSTUS	exon	18467706	18467823	.	+	.	ID=g8290.t2.exon5;Parent=g8290.t2
HiC_scaffold_17	AUGUSTUS	CDS	18467706	18467823	1.0	+	1	ID=g8290.t1.CDS5;Parent=g8290.t1
HiC_scaffold_17	AUGUSTUS	CDS	18467706	18467823	1.0	+	1	ID=g8290.t2.CDS5;Parent=g8290.t2
HiC_scaffold_17	AUGUSTUS	intron	18467824	18467958	1.0	+	.	ID=g8290.t1.intron5;Parent=g8290.t1
HiC_scaffold_17	AUGUSTUS	intron	18467824	18467958	1.0	+	.	ID=g8290.t2.intron5;Parent=g8290.t2
HiC_scaffold_17	AUGUSTUS	exon	18467959	18468084	.	+	.	ID=g8290.t1.exon6;Parent=g8290.t1
HiC_scaffold_17	AUGUSTUS	exon	18467959	18468084	.	+	.	ID=g8290.t2.exon6;Parent=g8290.t2
HiC_scaffold_17	AUGUSTUS	CDS	18467959	18468084	1.0	+	0	ID=g8290.t1.CDS6;Parent=g8290.t1
HiC_scaffold_17	AUGUSTUS	CDS	18467959	18468084	1.0	+	0	ID=g8290.t2.CDS6;Parent=g8290.t2
HiC_scaffold_17	AUGUSTUS	intron	18468085	18468183	1.0	+	.	ID=g8290.t1.intron6;Parent=g8290.t1
HiC_scaffold_17	AUGUSTUS	intron	18468085	18468183	1.0	+	.	ID=g8290.t2.intron6;Parent=g8290.t2
HiC_scaffold_17	AUGUSTUS	exon	18468184	18468284	.	+	.	ID=g8290.t1.exon7;Parent=g8290.t1
HiC_scaffold_17	AUGUSTUS	exon	18468184	18468284	.	+	.	ID=g8290.t2.exon7;Parent=g8290.t2
HiC_scaffold_17	AUGUSTUS	CDS	18468184	18468284	1.0	+	0	ID=g8290.t1.CDS7;Parent=g8290.t1
HiC_scaffold_17	AUGUSTUS	CDS	18468184	18468284	1.0	+	0	ID=g8290.t2.CDS7;Parent=g8290.t2
HiC_scaffold_17	AUGUSTUS	intron	18468285	18468491	1.0	+	.	ID=g8290.t1.intron7;Parent=g8290.t1
HiC_scaffold_17	AUGUSTUS	intron	18468285	18468491	1.0	+	.	ID=g8290.t2.intron7;Parent=g8290.t2
HiC_scaffold_17	AUGUSTUS	exon	18468492	18468602	.	+	.	ID=g8290.t1.exon8;Parent=g8290.t1
HiC_scaffold_17	AUGUSTUS	exon	18468492	18468602	.	+	.	ID=g8290.t2.exon8;Parent=g8290.t2
HiC_scaffold_17	AUGUSTUS	CDS	18468492	18468602	1.0	+	1	ID=g8290.t1.CDS8;Parent=g8290.t1
HiC_scaffold_17	AUGUSTUS	CDS	18468492	18468602	1.0	+	1	ID=g8290.t2.CDS8;Parent=g8290.t2
HiC_scaffold_17	AUGUSTUS	intron	18468603	18469534	1.0	+	.	ID=g8290.t1.intron8;Parent=g8290.t1
HiC_scaffold_17	AUGUSTUS	intron	18468603	18469534	1.0	+	.	ID=g8290.t2.intron8;Parent=g8290.t2
HiC_scaffold_17	AUGUSTUS	exon	18469535	18469664	.	+	.	ID=g8290.t1.exon9;Parent=g8290.t1
HiC_scaffold_17	AUGUSTUS	exon	18469535	18469664	.	+	.	ID=g8290.t2.exon9;Parent=g8290.t2
HiC_scaffold_17	AUGUSTUS	CDS	18469535	18469664	1.0	+	1	ID=g8290.t1.CDS9;Parent=g8290.t1
HiC_scaffold_17	AUGUSTUS	CDS	18469535	18469664	1.0	+	1	ID=g8290.t2.CDS9;Parent=g8290.t2
HiC_scaffold_17	AUGUSTUS	intron	18469665	18469787	1.0	+	.	ID=g8290.t1.intron9;Parent=g8290.t1
HiC_scaffold_17	AUGUSTUS	intron	18469665	18469787	1.0	+	.	ID=g8290.t2.intron9;Parent=g8290.t2
HiC_scaffold_17	AUGUSTUS	exon	18469788	18469910	.	+	.	ID=g8290.t1.exon10;Parent=g8290.t1
HiC_scaffold_17	AUGUSTUS	exon	18469788	18469910	.	+	.	ID=g8290.t2.exon10;Parent=g8290.t2
HiC_scaffold_17	AUGUSTUS	CDS	18469788	18469910	1.0	+	0	ID=g8290.t1.CDS10;Parent=g8290.t1
HiC_scaffold_17	AUGUSTUS	CDS	18469788	18469910	1.0	+	0	ID=g8290.t2.CDS10;Parent=g8290.t2
HiC_scaffold_17	AUGUSTUS	intron	18469911	18469987	1.0	+	.	ID=g8290.t1.intron10;Parent=g8290.t1
HiC_scaffold_17	AUGUSTUS	intron	18469911	18469987	1.0	+	.	ID=g8290.t2.intron10;Parent=g8290.t2
HiC_scaffold_17	AUGUSTUS	exon	18469988	18470143	.	+	.	ID=g8290.t1.exon11;Parent=g8290.t1
HiC_scaffold_17	AUGUSTUS	exon	18469988	18470143	.	+	.	ID=g8290.t2.exon11;Parent=g8290.t2
HiC_scaffold_17	AUGUSTUS	CDS	18469988	18470143	1.0	+	0	ID=g8290.t1.CDS11;Parent=g8290.t1
HiC_scaffold_17	AUGUSTUS	CDS	18469988	18470143	1.0	+	0	ID=g8290.t2.CDS11;Parent=g8290.t2
HiC_scaffold_17	AUGUSTUS	intron	18470144	18470234	1.0	+	.	ID=g8290.t1.intron11;Parent=g8290.t1
HiC_scaffold_17	AUGUSTUS	intron	18470144	18470234	1.0	+	.	ID=g8290.t2.intron11;Parent=g8290.t2
HiC_scaffold_17	AUGUSTUS	exon	18470235	18470359	.	+	.	ID=g8290.t1.exon12;Parent=g8290.t1
HiC_scaffold_17	AUGUSTUS	exon	18470235	18470359	.	+	.	ID=g8290.t2.exon12;Parent=g8290.t2
HiC_scaffold_17	AUGUSTUS	CDS	18470235	18470359	1.0	+	0	ID=g8290.t1.CDS12;Parent=g8290.t1
HiC_scaffold_17	AUGUSTUS	CDS	18470235	18470359	1.0	+	0	ID=g8290.t2.CDS12;Parent=g8290.t2
HiC_scaffold_17	AUGUSTUS	intron	18470360	18470455	1.0	+	.	ID=g8290.t1.intron12;Parent=g8290.t1
HiC_scaffold_17	AUGUSTUS	intron	18470360	18470455	1.0	+	.	ID=g8290.t2.intron12;Parent=g8290.t2
HiC_scaffold_17	AUGUSTUS	exon	18470456	18470645	.	+	.	ID=g8290.t1.exon13;Parent=g8290.t1
HiC_scaffold_17	AUGUSTUS	exon	18470456	18470645	.	+	.	ID=g8290.t2.exon13;Parent=g8290.t2
HiC_scaffold_17	AUGUSTUS	CDS	18470456	18470645	1.0	+	1	ID=g8290.t1.CDS13;Parent=g8290.t1
HiC_scaffold_17	AUGUSTUS	CDS	18470456	18470645	1.0	+	1	ID=g8290.t2.CDS13;Parent=g8290.t2
HiC_scaffold_17	AUGUSTUS	stop_codon	18470643	18470645	.	+	0	ID=g8290.t1.stop1;Parent=g8290.t1
HiC_scaffold_17	AUGUSTUS	stop_codon	18470643	18470645	.	+	0	ID=g8290.t2.stop1;Parent=g8290.t2
HiC_scaffold_17	AUGUSTUS	start_codon	18470826	18470828	.	+	0	ID=g8291.t1.start1;Parent=g8291.t1
HiC_scaffold_17	GeneMark.hmm3	start_codon	18470826	18470828	.	+	0	ID=g8291.t2.start1;Parent=g8291.t2
HiC_scaffold_17	AUGUSTUS	exon	18470826	18470900	.	+	.	ID=g8291.t1.exon1;Parent=g8291.t1
HiC_scaffold_17	AUGUSTUS	CDS	18470826	18470900	0.98	+	0	ID=g8291.t1.CDS1;Parent=g8291.t1
HiC_scaffold_17	GeneMark.hmm3	CDS	18470826	18470939	.	+	0	ID=g8291.t2.CDS1;Parent=g8291.t2
HiC_scaffold_17	GeneMark.hmm3	exon	18470826	18470939	.	+	0	ID=g8291.t2.exon1;Parent=g8291.t2
HiC_scaffold_17	AUGUSTUS	gene	18470826	18477642	.	+	.	ID=g8291
HiC_scaffold_17	AUGUSTUS	mRNA	18470826	18477642	.	+	.	ID=g8291.t1;Parent=g8291;em_target=9541.XP_005592271.1;em_score=963.3;em_evalue=1.1e-292;em_tcov=.;em_OGs=28I6C@1|root,2QQGI@2759|Eukaryota,38MI9@33154|Opisthokonta,3BEES@33208|Metazoa,3CUQ4@33213|Bilateria,47ZVJ@7711|Chordata,491KI@7742|Vertebrata,3JF3J@40674|Mammalia,35DGC@314146|Euarchontoglires,4MHEZ@9443|Primates,36873@314294|Cercopithecoidea;em_COG_cat=S;em_desc=DUF1704;em_max_annot_lvl=33208|Metazoa;em_Preferred_name=KIAA0895L;em_PFAMs=DUF1704
HiC_scaffold_17	GeneMark.hmm3	mRNA	18470826	18477642	.	+	.	ID=g8291.t2;Parent=g8291;em_target=9541.XP_005592271.1;em_score=712.8;em_evalue=7.1e-217;em_tcov=.;em_OGs=28I6C@1|root,2QQGI@2759|Eukaryota,38MI9@33154|Opisthokonta,3BEES@33208|Metazoa,3CUQ4@33213|Bilateria,47ZVJ@7711|Chordata,491KI@7742|Vertebrata,3JF3J@40674|Mammalia,35DGC@314146|Euarchontoglires,4MHEZ@9443|Primates,36873@314294|Cercopithecoidea;em_COG_cat=S;em_desc=DUF1704;em_max_annot_lvl=33208|Metazoa;em_Preferred_name=KIAA0895L;em_PFAMs=DUF1704
HiC_scaffold_17	AUGUSTUS	intron	18470901	18471104	0.98	+	.	ID=g8291.t1.intron1;Parent=g8291.t1
HiC_scaffold_17	GeneMark.hmm3	intron	18470940	18471104	.	+	0	ID=g8291.t2.intron1;Parent=g8291.t2
HiC_scaffold_17	AUGUSTUS	exon	18471105	18471231	.	+	.	ID=g8291.t1.exon2;Parent=g8291.t1
HiC_scaffold_17	GeneMark.hmm3	CDS	18471105	18471231	.	+	0	ID=g8291.t2.CDS2;Parent=g8291.t2
HiC_scaffold_17	GeneMark.hmm3	exon	18471105	18471231	.	+	0	ID=g8291.t2.exon2;Parent=g8291.t2
HiC_scaffold_17	AUGUSTUS	CDS	18471105	18471231	1.0	+	0	ID=g8291.t1.CDS2;Parent=g8291.t1
HiC_scaffold_17	GeneMark.hmm3	intron	18471232	18473825	.	+	1	ID=g8291.t2.intron2;Parent=g8291.t2
HiC_scaffold_17	AUGUSTUS	intron	18471232	18473825	1.0	+	.	ID=g8291.t1.intron2;Parent=g8291.t1
HiC_scaffold_17	GeneMark.hmm3	CDS	18473826	18473905	.	+	2	ID=g8291.t2.CDS3;Parent=g8291.t2
HiC_scaffold_17	GeneMark.hmm3	exon	18473826	18473905	.	+	2	ID=g8291.t2.exon3;Parent=g8291.t2
HiC_scaffold_17	AUGUSTUS	exon	18473826	18474136	.	+	.	ID=g8291.t1.exon3;Parent=g8291.t1
HiC_scaffold_17	AUGUSTUS	CDS	18473826	18474136	0.79	+	2	ID=g8291.t1.CDS3;Parent=g8291.t1
HiC_scaffold_17	GeneMark.hmm3	intron	18473906	18474377	.	+	0	ID=g8291.t2.intron3;Parent=g8291.t2
HiC_scaffold_17	AUGUSTUS	intron	18474137	18474254	0.79	+	.	ID=g8291.t1.intron3;Parent=g8291.t1
HiC_scaffold_17	AUGUSTUS	exon	18474255	18474452	.	+	.	ID=g8291.t1.exon4;Parent=g8291.t1
HiC_scaffold_17	AUGUSTUS	CDS	18474255	18474452	0.8	+	0	ID=g8291.t1.CDS4;Parent=g8291.t1
HiC_scaffold_17	GeneMark.hmm3	CDS	18474378	18474452	.	+	0	ID=g8291.t2.CDS4;Parent=g8291.t2
HiC_scaffold_17	GeneMark.hmm3	exon	18474378	18474452	.	+	0	ID=g8291.t2.exon4;Parent=g8291.t2
HiC_scaffold_17	GeneMark.hmm3	intron	18474453	18474534	.	+	0	ID=g8291.t2.intron4;Parent=g8291.t2
HiC_scaffold_17	AUGUSTUS	intron	18474453	18474534	1.0	+	.	ID=g8291.t1.intron4;Parent=g8291.t1
HiC_scaffold_17	AUGUSTUS	exon	18474535	18474678	.	+	.	ID=g8291.t1.exon5;Parent=g8291.t1
HiC_scaffold_17	GeneMark.hmm3	CDS	18474535	18474678	.	+	0	ID=g8291.t2.CDS5;Parent=g8291.t2
HiC_scaffold_17	GeneMark.hmm3	exon	18474535	18474678	.	+	0	ID=g8291.t2.exon5;Parent=g8291.t2
HiC_scaffold_17	AUGUSTUS	CDS	18474535	18474678	1.0	+	0	ID=g8291.t1.CDS5;Parent=g8291.t1
HiC_scaffold_17	GeneMark.hmm3	intron	18474679	18474923	.	+	0	ID=g8291.t2.intron5;Parent=g8291.t2
HiC_scaffold_17	AUGUSTUS	intron	18474679	18474923	1.0	+	.	ID=g8291.t1.intron5;Parent=g8291.t1
HiC_scaffold_17	AUGUSTUS	exon	18474924	18475056	.	+	.	ID=g8291.t1.exon6;Parent=g8291.t1
HiC_scaffold_17	GeneMark.hmm3	CDS	18474924	18475056	.	+	0	ID=g8291.t2.CDS6;Parent=g8291.t2
HiC_scaffold_17	GeneMark.hmm3	exon	18474924	18475056	.	+	0	ID=g8291.t2.exon6;Parent=g8291.t2
HiC_scaffold_17	AUGUSTUS	CDS	18474924	18475056	1.0	+	0	ID=g8291.t1.CDS6;Parent=g8291.t1
HiC_scaffold_17	GeneMark.hmm3	intron	18475057	18475169	.	+	1	ID=g8291.t2.intron6;Parent=g8291.t2
HiC_scaffold_17	AUGUSTUS	intron	18475057	18476005	1.0	+	.	ID=g8291.t1.intron6;Parent=g8291.t1
HiC_scaffold_17	GeneMark.hmm3	CDS	18475170	18475221	.	+	2	ID=g8291.t2.CDS7;Parent=g8291.t2
HiC_scaffold_17	GeneMark.hmm3	exon	18475170	18475221	.	+	2	ID=g8291.t2.exon7;Parent=g8291.t2
HiC_scaffold_17	GeneMark.hmm3	intron	18475222	18475328	.	+	2	ID=g8291.t2.intron7;Parent=g8291.t2
HiC_scaffold_17	GeneMark.hmm3	CDS	18475329	18475414	.	+	1	ID=g8291.t2.CDS8;Parent=g8291.t2
HiC_scaffold_17	GeneMark.hmm3	exon	18475329	18475414	.	+	1	ID=g8291.t2.exon8;Parent=g8291.t2
HiC_scaffold_17	GeneMark.hmm3	intron	18475415	18476005	.	+	1	ID=g8291.t2.intron8;Parent=g8291.t2
HiC_scaffold_17	AUGUSTUS	exon	18476006	18476311	.	+	.	ID=g8291.t1.exon7;Parent=g8291.t1
HiC_scaffold_17	GeneMark.hmm3	CDS	18476006	18476311	.	+	2	ID=g8291.t2.CDS9;Parent=g8291.t2
HiC_scaffold_17	GeneMark.hmm3	exon	18476006	18476311	.	+	2	ID=g8291.t2.exon9;Parent=g8291.t2
HiC_scaffold_17	AUGUSTUS	CDS	18476006	18476311	1.0	+	2	ID=g8291.t1.CDS7;Parent=g8291.t1
HiC_scaffold_17	GeneMark.hmm3	intron	18476312	18476439	.	+	1	ID=g8291.t2.intron9;Parent=g8291.t2
HiC_scaffold_17	AUGUSTUS	intron	18476312	18476439	1.0	+	.	ID=g8291.t1.intron7;Parent=g8291.t1
HiC_scaffold_17	AUGUSTUS	exon	18476440	18476537	.	+	.	ID=g8291.t1.exon8;Parent=g8291.t1
HiC_scaffold_17	GeneMark.hmm3	CDS	18476440	18476537	.	+	2	ID=g8291.t2.CDS10;Parent=g8291.t2
HiC_scaffold_17	GeneMark.hmm3	exon	18476440	18476537	.	+	2	ID=g8291.t2.exon10;Parent=g8291.t2
HiC_scaffold_17	AUGUSTUS	CDS	18476440	18476537	1.0	+	2	ID=g8291.t1.CDS8;Parent=g8291.t1
HiC_scaffold_17	GeneMark.hmm3	intron	18476538	18477477	.	+	0	ID=g8291.t2.intron10;Parent=g8291.t2
HiC_scaffold_17	AUGUSTUS	intron	18476538	18477477	1.0	+	.	ID=g8291.t1.intron8;Parent=g8291.t1
HiC_scaffold_17	AUGUSTUS	exon	18477478	18477642	.	+	.	ID=g8291.t1.exon9;Parent=g8291.t1
HiC_scaffold_17	GeneMark.hmm3	CDS	18477478	18477642	.	+	0	ID=g8291.t2.CDS11;Parent=g8291.t2
HiC_scaffold_17	GeneMark.hmm3	exon	18477478	18477642	.	+	0	ID=g8291.t2.exon11;Parent=g8291.t2
HiC_scaffold_17	AUGUSTUS	CDS	18477478	18477642	1.0	+	0	ID=g8291.t1.CDS9;Parent=g8291.t1
HiC_scaffold_17	AUGUSTUS	stop_codon	18477640	18477642	.	+	0	ID=g8291.t1.stop1;Parent=g8291.t1
HiC_scaffold_17	GeneMark.hmm3	stop_codon	18477640	18477642	.	+	0	ID=g8291.t2.stop1;Parent=g8291.t2
HiC_scaffold_17	AUGUSTUS	stop_codon	18479393	18479395	.	-	0	ID=g8292.t1.stop1;Parent=g8292.t1
HiC_scaffold_17	gmst	stop_codon	18479393	18479395	69.075208	-	0	ID=g8292.t2.stop1;Parent=g8292.t2
HiC_scaffold_17	AUGUSTUS	exon	18479393	18479400	.	-	.	ID=g8292.t1.exon1;Parent=g8292.t1
HiC_scaffold_17	AUGUSTUS	CDS	18479393	18479400	1.0	-	2	ID=g8292.t1.CDS1;Parent=g8292.t1
HiC_scaffold_17	gmst	CDS	18479393	18479400	69.075208	-	2	ID=g8292.t2.CDS1;Parent=g8292.t2
HiC_scaffold_17	gmst	exon	18479393	18479400	69.075208	-	2	ID=g8292.t2.exon1;Parent=g8292.t2
HiC_scaffold_17	AUGUSTUS	gene	18479393	18480271	.	-	.	ID=g8292
HiC_scaffold_17	gmst	mRNA	18479393	18480271	.	-	.	ID=g8292.t2;Parent=g8292;em_target=9668.ENSMPUP00000005488;em_score=399.6;em_evalue=1.1e-122;em_tcov=.;em_OGs=2D3D2@1|root,2SR4M@2759|Eukaryota,3AI3B@33154|Opisthokonta,3BYMV@33208|Metazoa,3D39S@33213|Bilateria,48BYM@7711|Chordata,492PB@7742|Vertebrata,3J9KN@40674|Mammalia,3EHD2@33554|Carnivora;em_COG_cat=S;em_desc=Nucleolar protein 3 (apoptosis repressor with CARD domain);em_max_annot_lvl=33208|Metazoa;em_Preferred_name=NOL3;em_PFAMs=CARD;em_GOs=GO:0000245,GO:0000375,GO:0000377,GO:0000398,GO:0001666,GO:0001959,GO:0001960,GO:0001974,GO:0002020,GO:0002931,GO:0003674,GO:0003676,GO:0003723,GO:0004857,GO:0004866,GO:0004869,GO:0005102,GO:0005123,GO:0005126,GO:0005488,GO:0005509,GO:0005515,GO:0005575,GO:0005622,GO:0005623,GO:0005634,GO:0005730,GO:0005737,GO:0005739,GO:0005783,GO:0005829,GO:0006139,GO:0006376,GO:0006396,GO:0006397,GO:0006725,GO:0006807,GO:0006810,GO:0006811,GO:0006812,GO:0006816,GO:0006839,GO:0006873,GO:0006874,GO:0006875,GO:0006915,GO:0006950,GO:0006996,GO:0007005,GO:0007006,GO:0007154,GO:0007165,GO:0007204,GO:0008150,GO:0008152,GO:0008219,GO:0008283,GO:0008380,GO:0008637,GO:0009611,GO:0009628,GO:0009892,GO:0009966,GO:0009968,GO:0009987,GO:0010466,GO:0010467,GO:0010468,GO:0010522,GO:0010605,GO:0010629,GO:0010639,GO:0010646,GO:0010648,GO:0010656,GO:0010657,GO:0010658,GO:0010659,GO:0010660,GO:0010662,GO:0010664,GO:0010665,GO:0010667,GO:0010803,GO:0010804,GO:0010821,GO:0010823,GO:0010880,GO:0010939,GO:0010941,GO:0010951,GO:0010955,GO:0010959,GO:0012501,GO:0012505,GO:0014735,GO:0014736,GO:0014745,GO:0014808,GO:0014874,GO:0014876,GO:0016043,GO:0016070,GO:0016071,GO:0016528,GO:0016529,GO:0019222,GO:0019725,GO:0019899,GO:0019900,GO:0019902,GO:0019904,GO:0022607,GO:0022613,GO:0022618,GO:0023051,GO:0023052,GO:0023057,GO:0030001,GO:0030003,GO:0030154,GO:0030162,GO:0030234,GO:0030414,GO:0031323,GO:0031324,GO:0031333,GO:0031974,GO:0031981,GO:0032268,GO:0032269,GO:0032386,GO:0032387,GO:0032501,GO:0032502,GO:0032813,GO:0032879,GO:0032880,GO:0033002,GO:0033043,GO:0033157,GO:0033554,GO:0034220,GO:0034622,GO:0034641,GO:0034762,GO:0034765,GO:0035556,GO:0035795,GO:0035877,GO:0036293,GO:0036294,GO:0042221,GO:0042592,GO:0042802,GO:0042981,GO:0043027,GO:0043028,GO:0043066,GO:0043067,GO:0043069,GO:0043086,GO:0043154,GO:0043167,GO:0043169,GO:0043170,GO:0043226,GO:0043227,GO:0043228,GO:0043229,GO:0043231,GO:0043232,GO:0043233,GO:0043254,GO:0043269,GO:0043281,GO:0043502,GO:0043933,GO:0044057,GO:0044085,GO:0044087,GO:0044092,GO:0044237,GO:0044238,GO:0044422,GO:0044424,GO:0044428,GO:0044444,GO:0044446,GO:0044464,GO:0045445,GO:0045861,GO:0046483,GO:0046872,GO:0046902,GO:0048519,GO:0048523,GO:0048583,GO:0048585,GO:0048659,GO:0048771,GO:0048856,GO:0048869,GO:0048878,GO:0050789,GO:0050790,GO:0050794,GO:0050801,GO:0050896,GO:0051049,GO:0051051,GO:0051128,GO:0051129,GO:0051171,GO:0051172,GO:0051179,GO:0051209,GO:0051223,GO:0051224,GO:0051234,GO:0051239,GO:0051241,GO:0051246,GO:0051248,GO:0051259,GO:0051279,GO:0051282,GO:0051283,GO:0051336,GO:0051346,GO:0051480,GO:0051481,GO:0051560,GO:0051562,GO:0051641,GO:0051649,GO:0051716,GO:0051924,GO:0052547,GO:0052548,GO:0055065,GO:0055074,GO:0055080,GO:0055082,GO:0055085,GO:0060255,GO:0060341,GO:0060401,GO:0060402,GO:0060547,GO:0060548,GO:0060759,GO:0060761,GO:0061024,GO:0061061,GO:0061134,GO:0061135,GO:0065003,GO:0065007,GO:0065008,GO:0065009,GO:0070013,GO:0070201,GO:0070296,GO:0070482,GO:0070588,GO:0070613,GO:0070838,GO:0070887,GO:0071453,GO:0071456,GO:0071704,GO:0071826,GO:0071840,GO:0072503,GO:0072507,GO:0072511,GO:0080090,GO:0080134,GO:0080135,GO:0089720,GO:0090087,GO:0090199,GO:0090201,GO:0090257,GO:0090304,GO:0090317,GO:0090559,GO:0097159,GO:0097190,GO:0097193,GO:0097340,GO:0097341,GO:0097553,GO:0098655,GO:0098660,GO:0098662,GO:0098771,GO:0098772,GO:1900037,GO:1900038,GO:1900407,GO:1900408,GO:1901031,GO:1901032,GO:1901222,GO:1901360,GO:1901363,GO:1902041,GO:1902042,GO:1902108,GO:1902109,GO:1902175,GO:1902176,GO:1902531,GO:1902532,GO:1902882,GO:1902883,GO:1903072,GO:1903073,GO:1903169,GO:1903201,GO:1903202,GO:1903205,GO:1903206,GO:1903214,GO:1903215,GO:1903297,GO:1903298,GO:1903317,GO:1903318,GO:1903514,GO:1903533,GO:1903747,GO:1903748,GO:1903827,GO:1903828,GO:1904062,GO:1904950,GO:1905709,GO:1990001,GO:2000116,GO:2000117,GO:2001023,GO:2001024,GO:2001038,GO:2001039,GO:2001233,GO:2001234,GO:2001236,GO:2001237,GO:2001242,GO:2001243;em_KEGG_ko=ko:K09417;em_BRITE=ko00000,ko03000
HiC_scaffold_17	AUGUSTUS	mRNA	18479393	18480271	1.0	-	.	ID=g8292.t1;Parent=g8292;em_target=9668.ENSMPUP00000005488;em_score=411.9;em_evalue=2.1e-126;em_tcov=.;em_OGs=2D3D2@1|root,2SR4M@2759|Eukaryota,3AI3B@33154|Opisthokonta,3BYMV@33208|Metazoa,3D39S@33213|Bilateria,48BYM@7711|Chordata,492PB@7742|Vertebrata,3J9KN@40674|Mammalia,3EHD2@33554|Carnivora;em_COG_cat=S;em_desc=Nucleolar protein 3 (apoptosis repressor with CARD domain);em_max_annot_lvl=33208|Metazoa;em_Preferred_name=NOL3;em_PFAMs=CARD;em_GOs=GO:0000245,GO:0000375,GO:0000377,GO:0000398,GO:0001666,GO:0001959,GO:0001960,GO:0001974,GO:0002020,GO:0002931,GO:0003674,GO:0003676,GO:0003723,GO:0004857,GO:0004866,GO:0004869,GO:0005102,GO:0005123,GO:0005126,GO:0005488,GO:0005509,GO:0005515,GO:0005575,GO:0005622,GO:0005623,GO:0005634,GO:0005730,GO:0005737,GO:0005739,GO:0005783,GO:0005829,GO:0006139,GO:0006376,GO:0006396,GO:0006397,GO:0006725,GO:0006807,GO:0006810,GO:0006811,GO:0006812,GO:0006816,GO:0006839,GO:0006873,GO:0006874,GO:0006875,GO:0006915,GO:0006950,GO:0006996,GO:0007005,GO:0007006,GO:0007154,GO:0007165,GO:0007204,GO:0008150,GO:0008152,GO:0008219,GO:0008283,GO:0008380,GO:0008637,GO:0009611,GO:0009628,GO:0009892,GO:0009966,GO:0009968,GO:0009987,GO:0010466,GO:0010467,GO:0010468,GO:0010522,GO:0010605,GO:0010629,GO:0010639,GO:0010646,GO:0010648,GO:0010656,GO:0010657,GO:0010658,GO:0010659,GO:0010660,GO:0010662,GO:0010664,GO:0010665,GO:0010667,GO:0010803,GO:0010804,GO:0010821,GO:0010823,GO:0010880,GO:0010939,GO:0010941,GO:0010951,GO:0010955,GO:0010959,GO:0012501,GO:0012505,GO:0014735,GO:0014736,GO:0014745,GO:0014808,GO:0014874,GO:0014876,GO:0016043,GO:0016070,GO:0016071,GO:0016528,GO:0016529,GO:0019222,GO:0019725,GO:0019899,GO:0019900,GO:0019902,GO:0019904,GO:0022607,GO:0022613,GO:0022618,GO:0023051,GO:0023052,GO:0023057,GO:0030001,GO:0030003,GO:0030154,GO:0030162,GO:0030234,GO:0030414,GO:0031323,GO:0031324,GO:0031333,GO:0031974,GO:0031981,GO:0032268,GO:0032269,GO:0032386,GO:0032387,GO:0032501,GO:0032502,GO:0032813,GO:0032879,GO:0032880,GO:0033002,GO:0033043,GO:0033157,GO:0033554,GO:0034220,GO:0034622,GO:0034641,GO:0034762,GO:0034765,GO:0035556,GO:0035795,GO:0035877,GO:0036293,GO:0036294,GO:0042221,GO:0042592,GO:0042802,GO:0042981,GO:0043027,GO:0043028,GO:0043066,GO:0043067,GO:0043069,GO:0043086,GO:0043154,GO:0043167,GO:0043169,GO:0043170,GO:0043226,GO:0043227,GO:0043228,GO:0043229,GO:0043231,GO:0043232,GO:0043233,GO:0043254,GO:0043269,GO:0043281,GO:0043502,GO:0043933,GO:0044057,GO:0044085,GO:0044087,GO:0044092,GO:0044237,GO:0044238,GO:0044422,GO:0044424,GO:0044428,GO:0044444,GO:0044446,GO:0044464,GO:0045445,GO:0045861,GO:0046483,GO:0046872,GO:0046902,GO:0048519,GO:0048523,GO:0048583,GO:0048585,GO:0048659,GO:0048771,GO:0048856,GO:0048869,GO:0048878,GO:0050789,GO:0050790,GO:0050794,GO:0050801,GO:0050896,GO:0051049,GO:0051051,GO:0051128,GO:0051129,GO:0051171,GO:0051172,GO:0051179,GO:0051209,GO:0051223,GO:0051224,GO:0051234,GO:0051239,GO:0051241,GO:0051246,GO:0051248,GO:0051259,GO:0051279,GO:0051282,GO:0051283,GO:0051336,GO:0051346,GO:0051480,GO:0051481,GO:0051560,GO:0051562,GO:0051641,GO:0051649,GO:0051716,GO:0051924,GO:0052547,GO:0052548,GO:0055065,GO:0055074,GO:0055080,GO:0055082,GO:0055085,GO:0060255,GO:0060341,GO:0060401,GO:0060402,GO:0060547,GO:0060548,GO:0060759,GO:0060761,GO:0061024,GO:0061061,GO:0061134,GO:0061135,GO:0065003,GO:0065007,GO:0065008,GO:0065009,GO:0070013,GO:0070201,GO:0070296,GO:0070482,GO:0070588,GO:0070613,GO:0070838,GO:0070887,GO:0071453,GO:0071456,GO:0071704,GO:0071826,GO:0071840,GO:0072503,GO:0072507,GO:0072511,GO:0080090,GO:0080134,GO:0080135,GO:0089720,GO:0090087,GO:0090199,GO:0090201,GO:0090257,GO:0090304,GO:0090317,GO:0090559,GO:0097159,GO:0097190,GO:0097193,GO:0097340,GO:0097341,GO:0097553,GO:0098655,GO:0098660,GO:0098662,GO:0098771,GO:0098772,GO:1900037,GO:1900038,GO:1900407,GO:1900408,GO:1901031,GO:1901032,GO:1901222,GO:1901360,GO:1901363,GO:1902041,GO:1902042,GO:1902108,GO:1902109,GO:1902175,GO:1902176,GO:1902531,GO:1902532,GO:1902882,GO:1902883,GO:1903072,GO:1903073,GO:1903169,GO:1903201,GO:1903202,GO:1903205,GO:1903206,GO:1903214,GO:1903215,GO:1903297,GO:1903298,GO:1903317,GO:1903318,GO:1903514,GO:1903533,GO:1903747,GO:1903748,GO:1903827,GO:1903828,GO:1904062,GO:1904950,GO:1905709,GO:1990001,GO:2000116,GO:2000117,GO:2001023,GO:2001024,GO:2001038,GO:2001039,GO:2001233,GO:2001234,GO:2001236,GO:2001237,GO:2001242,GO:2001243;em_KEGG_ko=ko:K09417;em_BRITE=ko00000,ko03000
HiC_scaffold_17	AUGUSTUS	intron	18479401	18479484	1.0	-	.	ID=g8292.t1.intron1;Parent=g8292.t1
HiC_scaffold_17	gmst	intron	18479401	18479484	69.075208	-	0	ID=g8292.t2.intron1;Parent=g8292.t2
HiC_scaffold_17	gmst	CDS	18479485	18479524	69.075208	-	0	ID=g8292.t2.CDS2;Parent=g8292.t2
HiC_scaffold_17	gmst	exon	18479485	18479524	69.075208	-	0	ID=g8292.t2.exon2;Parent=g8292.t2
HiC_scaffold_17	AUGUSTUS	exon	18479485	18479814	.	-	.	ID=g8292.t1.exon2;Parent=g8292.t1
HiC_scaffold_17	AUGUSTUS	CDS	18479485	18479814	1.0	-	2	ID=g8292.t1.CDS2;Parent=g8292.t1
HiC_scaffold_17	gmst	intron	18479525	18479548	69.075208	-	0	ID=g8292.t2.intron2;Parent=g8292.t2
HiC_scaffold_17	gmst	CDS	18479549	18479814	69.075208	-	2	ID=g8292.t2.CDS3;Parent=g8292.t2
HiC_scaffold_17	gmst	exon	18479549	18479814	69.075208	-	2	ID=g8292.t2.exon3;Parent=g8292.t2
HiC_scaffold_17	AUGUSTUS	intron	18479815	18479976	1.0	-	.	ID=g8292.t1.intron2;Parent=g8292.t1
HiC_scaffold_17	gmst	intron	18479815	18479976	69.075208	-	0	ID=g8292.t2.intron3;Parent=g8292.t2
HiC_scaffold_17	AUGUSTUS	exon	18479977	18480271	.	-	.	ID=g8292.t1.exon3;Parent=g8292.t1
HiC_scaffold_17	AUGUSTUS	CDS	18479977	18480271	1.0	-	0	ID=g8292.t1.CDS3;Parent=g8292.t1
HiC_scaffold_17	gmst	CDS	18479977	18480271	69.075208	-	0	ID=g8292.t2.CDS4;Parent=g8292.t2
HiC_scaffold_17	gmst	exon	18479977	18480271	69.075208	-	0	ID=g8292.t2.exon4;Parent=g8292.t2
HiC_scaffold_17	AUGUSTUS	start_codon	18480269	18480271	.	-	0	ID=g8292.t1.start1;Parent=g8292.t1
HiC_scaffold_17	gmst	start_codon	18480269	18480271	69.075208	-	0	ID=g8292.t2.start1;Parent=g8292.t2
HiC_scaffold_17	AUGUSTUS	stop_codon	18483519	18483521	.	-	0	ID=g8293.t1.stop1;Parent=g8293.t1
HiC_scaffold_17	gmst	stop_codon	18483519	18483521	120.369324	-	0	ID=g8293.t2.stop1;Parent=g8293.t2
HiC_scaffold_17	AUGUSTUS	exon	18483519	18483670	.	-	.	ID=g8293.t1.exon1;Parent=g8293.t1
HiC_scaffold_17	AUGUSTUS	CDS	18483519	18483670	1.0	-	2	ID=g8293.t1.CDS1;Parent=g8293.t1
HiC_scaffold_17	gmst	CDS	18483519	18483670	120.369324	-	2	ID=g8293.t2.CDS1;Parent=g8293.t2
HiC_scaffold_17	gmst	exon	18483519	18483670	120.369324	-	2	ID=g8293.t2.exon1;Parent=g8293.t2
HiC_scaffold_17	gmst	mRNA	18483519	18487524	.	-	.	ID=g8293.t2;Parent=g8293;em_target=9668.ENSMPUP00000005379;em_score=978.8;em_evalue=1.4e-297;em_tcov=.;em_OGs=COG5169@1|root,KOG0627@2759|Eukaryota,39SVZ@33154|Opisthokonta,3BFQB@33208|Metazoa,3D0KN@33213|Bilateria,482XV@7711|Chordata,48WN1@7742|Vertebrata,3JCYI@40674|Mammalia,3ETHH@33554|Carnivora;em_COG_cat=K;em_desc=heat shock transcription factor 4;em_max_annot_lvl=33208|Metazoa;em_PFAMs=HSF_DNA-bind,Vert_HS_TF;em_Preferred_name=HSF4;em_KEGG_ko=ko:K09414,ko:K09417;em_BRITE=ko00000,ko00001,ko03000;em_KEGG_Pathway=ko04212,ko05134,map04212,map05134;em_GOs=
HiC_scaffold_17	AUGUSTUS	gene	18483519	18488120	.	-	.	ID=g8293
HiC_scaffold_17	AUGUSTUS	mRNA	18483519	18488120	1.0	-	.	ID=g8293.t1;Parent=g8293;em_target=9365.XP_007517806.1;em_score=951.5;em_evalue=4.7e-290;em_tcov=.;em_OGs=COG5169@1|root,KOG0627@2759|Eukaryota,38FXX@33154|Opisthokonta,3CNJR@33208|Metazoa,3E4R5@33213|Bilateria,48RBP@7711|Chordata,49MXE@7742|Vertebrata,3JNMG@40674|Mammalia;em_COG_cat=K;em_desc=heat shock factor;em_max_annot_lvl=33208|Metazoa;em_Preferred_name=HSF4;em_PFAMs=HSF_DNA-bind;em_KEGG_ko=ko:K09417;em_BRITE=ko00000,ko03000
HiC_scaffold_17	AUGUSTUS	intron	18483671	18483934	1.0	-	.	ID=g8293.t1.intron1;Parent=g8293.t1
HiC_scaffold_17	gmst	intron	18483671	18483934	120.369324	-	0	ID=g8293.t2.intron1;Parent=g8293.t2
HiC_scaffold_17	AUGUSTUS	exon	18483935	18484004	.	-	.	ID=g8293.t1.exon2;Parent=g8293.t1
HiC_scaffold_17	AUGUSTUS	CDS	18483935	18484004	1.0	-	0	ID=g8293.t1.CDS2;Parent=g8293.t1
HiC_scaffold_17	gmst	CDS	18483935	18484004	120.369324	-	0	ID=g8293.t2.CDS2;Parent=g8293.t2
HiC_scaffold_17	gmst	exon	18483935	18484004	120.369324	-	0	ID=g8293.t2.exon2;Parent=g8293.t2
HiC_scaffold_17	AUGUSTUS	intron	18484005	18484121	1.0	-	.	ID=g8293.t1.intron2;Parent=g8293.t1
HiC_scaffold_17	gmst	intron	18484005	18484121	120.369324	-	0	ID=g8293.t2.intron2;Parent=g8293.t2
HiC_scaffold_17	AUGUSTUS	exon	18484122	18484187	.	-	.	ID=g8293.t1.exon3;Parent=g8293.t1
HiC_scaffold_17	AUGUSTUS	CDS	18484122	18484187	1.0	-	0	ID=g8293.t1.CDS3;Parent=g8293.t1
HiC_scaffold_17	gmst	CDS	18484122	18484187	120.369324	-	0	ID=g8293.t2.CDS3;Parent=g8293.t2
HiC_scaffold_17	gmst	exon	18484122	18484187	120.369324	-	0	ID=g8293.t2.exon3;Parent=g8293.t2
HiC_scaffold_17	AUGUSTUS	intron	18484188	18484294	1.0	-	.	ID=g8293.t1.intron3;Parent=g8293.t1
HiC_scaffold_17	gmst	intron	18484188	18484294	120.369324	-	0	ID=g8293.t2.intron3;Parent=g8293.t2
HiC_scaffold_17	AUGUSTUS	exon	18484295	18484400	.	-	.	ID=g8293.t1.exon4;Parent=g8293.t1
HiC_scaffold_17	AUGUSTUS	CDS	18484295	18484400	1.0	-	1	ID=g8293.t1.CDS4;Parent=g8293.t1
HiC_scaffold_17	gmst	CDS	18484295	18484400	120.369324	-	1	ID=g8293.t2.CDS4;Parent=g8293.t2
HiC_scaffold_17	gmst	exon	18484295	18484400	120.369324	-	1	ID=g8293.t2.exon4;Parent=g8293.t2
HiC_scaffold_17	AUGUSTUS	intron	18484401	18484926	1.0	-	.	ID=g8293.t1.intron4;Parent=g8293.t1
HiC_scaffold_17	gmst	intron	18484401	18484926	120.369324	-	0	ID=g8293.t2.intron4;Parent=g8293.t2
HiC_scaffold_17	AUGUSTUS	exon	18484927	18485154	.	-	.	ID=g8293.t1.exon5;Parent=g8293.t1
HiC_scaffold_17	AUGUSTUS	CDS	18484927	18485154	1.0	-	1	ID=g8293.t1.CDS5;Parent=g8293.t1
HiC_scaffold_17	gmst	CDS	18484927	18485154	120.369324	-	1	ID=g8293.t2.CDS5;Parent=g8293.t2
HiC_scaffold_17	gmst	exon	18484927	18485154	120.369324	-	1	ID=g8293.t2.exon5;Parent=g8293.t2
HiC_scaffold_17	AUGUSTUS	intron	18485155	18485274	1.0	-	.	ID=g8293.t1.intron5;Parent=g8293.t1
HiC_scaffold_17	gmst	intron	18485155	18485274	120.369324	-	0	ID=g8293.t2.intron5;Parent=g8293.t2
HiC_scaffold_17	AUGUSTUS	exon	18485275	18485402	.	-	.	ID=g8293.t1.exon6;Parent=g8293.t1
HiC_scaffold_17	AUGUSTUS	CDS	18485275	18485402	1.0	-	0	ID=g8293.t1.CDS6;Parent=g8293.t1
HiC_scaffold_17	gmst	CDS	18485275	18485402	120.369324	-	0	ID=g8293.t2.CDS6;Parent=g8293.t2
HiC_scaffold_17	gmst	exon	18485275	18485402	120.369324	-	0	ID=g8293.t2.exon6;Parent=g8293.t2
HiC_scaffold_17	AUGUSTUS	intron	18485403	18485662	1.0	-	.	ID=g8293.t1.intron6;Parent=g8293.t1
HiC_scaffold_17	gmst	intron	18485403	18485662	120.369324	-	0	ID=g8293.t2.intron6;Parent=g8293.t2
HiC_scaffold_17	AUGUSTUS	exon	18485663	18485765	.	-	.	ID=g8293.t1.exon7;Parent=g8293.t1
HiC_scaffold_17	AUGUSTUS	CDS	18485663	18485765	1.0	-	1	ID=g8293.t1.CDS7;Parent=g8293.t1
HiC_scaffold_17	gmst	CDS	18485663	18485765	120.369324	-	1	ID=g8293.t2.CDS7;Parent=g8293.t2
HiC_scaffold_17	gmst	exon	18485663	18485765	120.369324	-	1	ID=g8293.t2.exon7;Parent=g8293.t2
HiC_scaffold_17	AUGUSTUS	intron	18485766	18486288	1.0	-	.	ID=g8293.t1.intron7;Parent=g8293.t1
HiC_scaffold_17	gmst	intron	18485766	18486288	120.369324	-	0	ID=g8293.t2.intron7;Parent=g8293.t2
HiC_scaffold_17	AUGUSTUS	exon	18486289	18486353	.	-	.	ID=g8293.t1.exon8;Parent=g8293.t1
HiC_scaffold_17	AUGUSTUS	CDS	18486289	18486353	1.0	-	0	ID=g8293.t1.CDS8;Parent=g8293.t1
HiC_scaffold_17	gmst	CDS	18486289	18486353	120.369324	-	0	ID=g8293.t2.CDS8;Parent=g8293.t2
HiC_scaffold_17	gmst	exon	18486289	18486353	120.369324	-	0	ID=g8293.t2.exon8;Parent=g8293.t2
HiC_scaffold_17	AUGUSTUS	intron	18486354	18486468	1.0	-	.	ID=g8293.t1.intron8;Parent=g8293.t1
HiC_scaffold_17	gmst	intron	18486354	18486468	120.369324	-	0	ID=g8293.t2.intron8;Parent=g8293.t2
HiC_scaffold_17	AUGUSTUS	exon	18486469	18486544	.	-	.	ID=g8293.t1.exon9;Parent=g8293.t1
HiC_scaffold_17	AUGUSTUS	CDS	18486469	18486544	1.0	-	1	ID=g8293.t1.CDS9;Parent=g8293.t1
HiC_scaffold_17	gmst	CDS	18486469	18486544	120.369324	-	1	ID=g8293.t2.CDS9;Parent=g8293.t2
HiC_scaffold_17	gmst	exon	18486469	18486544	120.369324	-	1	ID=g8293.t2.exon9;Parent=g8293.t2
HiC_scaffold_17	AUGUSTUS	intron	18486545	18486811	1.0	-	.	ID=g8293.t1.intron9;Parent=g8293.t1
HiC_scaffold_17	gmst	intron	18486545	18486811	120.369324	-	0	ID=g8293.t2.intron9;Parent=g8293.t2
HiC_scaffold_17	AUGUSTUS	exon	18486812	18486936	.	-	.	ID=g8293.t1.exon10;Parent=g8293.t1
HiC_scaffold_17	AUGUSTUS	CDS	18486812	18486936	1.0	-	0	ID=g8293.t1.CDS10;Parent=g8293.t1
HiC_scaffold_17	gmst	CDS	18486812	18486936	120.369324	-	0	ID=g8293.t2.CDS10;Parent=g8293.t2
HiC_scaffold_17	gmst	exon	18486812	18486936	120.369324	-	0	ID=g8293.t2.exon10;Parent=g8293.t2
HiC_scaffold_17	AUGUSTUS	intron	18486937	18487036	1.0	-	.	ID=g8293.t1.intron10;Parent=g8293.t1
HiC_scaffold_17	gmst	intron	18486937	18487036	120.369324	-	0	ID=g8293.t2.intron10;Parent=g8293.t2
HiC_scaffold_17	AUGUSTUS	exon	18487037	18487164	.	-	.	ID=g8293.t1.exon11;Parent=g8293.t1
HiC_scaffold_17	AUGUSTUS	CDS	18487037	18487164	1.0	-	2	ID=g8293.t1.CDS11;Parent=g8293.t1
HiC_scaffold_17	gmst	CDS	18487037	18487164	120.369324	-	2	ID=g8293.t2.CDS11;Parent=g8293.t2
HiC_scaffold_17	gmst	exon	18487037	18487164	120.369324	-	2	ID=g8293.t2.exon11;Parent=g8293.t2
HiC_scaffold_17	AUGUSTUS	intron	18487165	18487250	1.0	-	.	ID=g8293.t1.intron11;Parent=g8293.t1
HiC_scaffold_17	gmst	intron	18487165	18487250	120.369324	-	0	ID=g8293.t2.intron11;Parent=g8293.t2
HiC_scaffold_17	AUGUSTUS	exon	18487251	18487359	.	-	.	ID=g8293.t1.exon12;Parent=g8293.t1
HiC_scaffold_17	AUGUSTUS	CDS	18487251	18487359	1.0	-	0	ID=g8293.t1.CDS12;Parent=g8293.t1
HiC_scaffold_17	gmst	CDS	18487251	18487524	120.369324	-	0	ID=g8293.t2.CDS12;Parent=g8293.t2
HiC_scaffold_17	gmst	exon	18487251	18487524	120.369324	-	0	ID=g8293.t2.exon12;Parent=g8293.t2
HiC_scaffold_17	AUGUSTUS	intron	18487360	18487997	1.0	-	.	ID=g8293.t1.intron12;Parent=g8293.t1
HiC_scaffold_17	gmst	start_codon	18487522	18487524	120.369324	-	0	ID=g8293.t2.start1;Parent=g8293.t2
HiC_scaffold_17	AUGUSTUS	exon	18487998	18488120	.	-	.	ID=g8293.t1.exon13;Parent=g8293.t1
HiC_scaffold_17	AUGUSTUS	CDS	18487998	18488120	1.0	-	0	ID=g8293.t1.CDS13;Parent=g8293.t1
HiC_scaffold_17	AUGUSTUS	start_codon	18488118	18488120	.	-	0	ID=g8293.t1.start1;Parent=g8293.t1
HiC_scaffold_17	AUGUSTUS	stop_codon	18489037	18489039	.	-	0	ID=g8294.t1.stop1;Parent=g8294.t1
HiC_scaffold_17	AUGUSTUS	exon	18489037	18490009	.	-	.	ID=g8294.t1.exon1;Parent=g8294.t1
HiC_scaffold_17	AUGUSTUS	CDS	18489037	18490009	1.0	-	1	ID=g8294.t1.CDS1;Parent=g8294.t1
HiC_scaffold_17	AUGUSTUS	gene	18489037	18490698	.	-	.	ID=g8294
HiC_scaffold_17	AUGUSTUS	mRNA	18489037	18490698	0.96	-	.	ID=g8294.t1;Parent=g8294;em_target=9668.ENSMPUP00000005373;em_score=788.3;em_evalue=3.5e-240;em_tcov=.;em_OGs=28MMH@1|root,2QU59@2759|Eukaryota,38FVG@33154|Opisthokonta,3BDGM@33208|Metazoa,3CTYX@33213|Bilateria,485T7@7711|Chordata,492ER@7742|Vertebrata,3JDNW@40674|Mammalia,3ERDV@33554|Carnivora;em_COG_cat=S;em_desc=F-box LRR-repeat protein 8;em_max_annot_lvl=33208|Metazoa;em_Preferred_name=FBXL8;em_KEGG_ko=ko:K10274;em_BRITE=ko00000,ko04121;em_PFAMs=F-box-like;em_GOs=GO:0000209,GO:0003674,GO:0003824,GO:0004842,GO:0005575,GO:0005622,GO:0005623,GO:0005737,GO:0005829,GO:0006464,GO:0006807,GO:0008150,GO:0008152,GO:0009987,GO:0016567,GO:0016740,GO:0019538,GO:0019787,GO:0032446,GO:0036211,GO:0043170,GO:0043412,GO:0043687,GO:0044237,GO:0044238,GO:0044260,GO:0044267,GO:0044424,GO:0044444,GO:0044464,GO:0070647,GO:0071704,GO:0140096,GO:1901564
HiC_scaffold_17	AUGUSTUS	intron	18490010	18490546	1.0	-	.	ID=g8294.t1.intron1;Parent=g8294.t1
HiC_scaffold_17	AUGUSTUS	exon	18490547	18490698	.	-	.	ID=g8294.t1.exon2;Parent=g8294.t1
HiC_scaffold_17	AUGUSTUS	CDS	18490547	18490698	0.96	-	0	ID=g8294.t1.CDS2;Parent=g8294.t1
HiC_scaffold_17	AUGUSTUS	start_codon	18490696	18490698	.	-	0	ID=g8294.t1.start1;Parent=g8294.t1
HiC_scaffold_17	AUGUSTUS	start_codon	18495779	18495781	.	+	0	ID=g8295.t1.start1;Parent=g8295.t1
HiC_scaffold_17	AUGUSTUS	exon	18495779	18495929	.	+	.	ID=g8295.t1.exon1;Parent=g8295.t1
HiC_scaffold_17	AUGUSTUS	CDS	18495779	18495929	1.0	+	0	ID=g8295.t1.CDS1;Parent=g8295.t1
HiC_scaffold_17	AUGUSTUS	gene	18495779	18497757	.	+	.	ID=g8295
HiC_scaffold_17	AUGUSTUS	mRNA	18495779	18497757	1.0	+	.	ID=g8295.t1;Parent=g8295;em_target=9668.ENSMPUP00000005348;em_score=664.2;em_evalue=8.2e-203;em_tcov=.;em_OGs=29ZIY@1|root,2RXWE@2759|Eukaryota,39WTN@33154|Opisthokonta,3BJIE@33208|Metazoa,3CW20@33213|Bilateria,48B0C@7711|Chordata,48UZN@7742|Vertebrata,3J9TX@40674|Mammalia,3EM2Z@33554|Carnivora;em_COG_cat=T;em_desc=DEATH domain;em_max_annot_lvl=33208|Metazoa;em_Preferred_name=TRADD;em_KEGG_ko=ko:K03171;em_KEGG_Pathway=ko04010,ko04064,ko04071,ko04210,ko04217,ko04622,ko04657,ko04668,ko04920,ko05152,ko05160,ko05165,ko05167,ko05169,ko05203,map04010,map04064,map04071,map04210,map04217,map04622,map04657,map04668,map04920,map05152,map05160,map05165,map05167,map05169,map05203;em_BRITE=ko00000,ko00001;em_PFAMs=Death,TRADD_N;em_GOs=GO:0001959,GO:0003674,GO:0005102,GO:0005126,GO:0005164,GO:0005488,GO:0005515,GO:0005575,GO:0005622,GO:0005623,GO:0005634,GO:0005737,GO:0005829,GO:0005856,GO:0005886,GO:0006355,GO:0006915,GO:0006919,GO:0007154,GO:0007165,GO:0007166,GO:0007249,GO:0008150,GO:0008219,GO:0008625,GO:0009889,GO:0009893,GO:0009966,GO:0009967,GO:0009968,GO:0009987,GO:0010033,GO:0010468,GO:0010556,GO:0010604,GO:0010646,GO:0010647,GO:0010648,GO:0010803,GO:0010941,GO:0010942,GO:0010950,GO:0010952,GO:0012501,GO:0016020,GO:0016043,GO:0019219,GO:0019221,GO:0019222,GO:0019899,GO:0019900,GO:0019904,GO:0022607,GO:0023051,GO:0023052,GO:0023056,GO:0023057,GO:0030162,GO:0031264,GO:0031323,GO:0031325,GO:0031326,GO:0032268,GO:0032270,GO:0032813,GO:0032991,GO:0033209,GO:0034097,GO:0034612,GO:0035556,GO:0042221,GO:0042634,GO:0042635,GO:0042802,GO:0042981,GO:0043065,GO:0043066,GO:0043067,GO:0043068,GO:0043069,GO:0043085,GO:0043122,GO:0043123,GO:0043226,GO:0043227,GO:0043228,GO:0043229,GO:0043231,GO:0043232,GO:0043235,GO:0043280,GO:0043281,GO:0043933,GO:0044085,GO:0044093,GO:0044424,GO:0044425,GO:0044444,GO:0044459,GO:0044464,GO:0044877,GO:0045121,GO:0045682,GO:0045684,GO:0045862,GO:0048518,GO:0048519,GO:0048522,GO:0048523,GO:0048583,GO:0048584,GO:0048585,GO:0050789,GO:0050790,GO:0050793,GO:0050794,GO:0050896,GO:0051090,GO:0051091,GO:0051092,GO:0051094,GO:0051171,GO:0051173,GO:0051239,GO:0051240,GO:0051246,GO:0051247,GO:0051252,GO:0051259,GO:0051291,GO:0051336,GO:0051345,GO:0051716,GO:0051797,GO:0051798,GO:0052547,GO:0052548,GO:0060090,GO:0060255,GO:0060548,GO:0060759,GO:0065003,GO:0065007,GO:0065009,GO:0070513,GO:0070887,GO:0071310,GO:0071345,GO:0071356,GO:0071550,GO:0071840,GO:0071944,GO:0080090,GO:0097190,GO:0097191,GO:0098589,GO:0098796,GO:0098797,GO:0098805,GO:0098857,GO:1902041,GO:1902042,GO:1902531,GO:1902533,GO:1903506,GO:2000026,GO:2000112,GO:2000116,GO:2001056,GO:2001141,GO:2001233,GO:2001234,GO:2001236,GO:2001237
HiC_scaffold_17	AUGUSTUS	intron	18495930	18496768	1.0	+	.	ID=g8295.t1.intron1;Parent=g8295.t1
HiC_scaffold_17	AUGUSTUS	exon	18496769	18497046	.	+	.	ID=g8295.t1.exon2;Parent=g8295.t1
HiC_scaffold_17	AUGUSTUS	CDS	18496769	18497046	1.0	+	2	ID=g8295.t1.CDS2;Parent=g8295.t1
HiC_scaffold_17	AUGUSTUS	intron	18497047	18497128	1.0	+	.	ID=g8295.t1.intron2;Parent=g8295.t1
HiC_scaffold_17	AUGUSTUS	exon	18497129	18497330	.	+	.	ID=g8295.t1.exon3;Parent=g8295.t1
HiC_scaffold_17	AUGUSTUS	CDS	18497129	18497330	1.0	+	0	ID=g8295.t1.CDS3;Parent=g8295.t1
HiC_scaffold_17	AUGUSTUS	intron	18497331	18497446	1.0	+	.	ID=g8295.t1.intron3;Parent=g8295.t1
HiC_scaffold_17	AUGUSTUS	exon	18497447	18497757	.	+	.	ID=g8295.t1.exon4;Parent=g8295.t1
HiC_scaffold_17	AUGUSTUS	CDS	18497447	18497757	1.0	+	2	ID=g8295.t1.CDS4;Parent=g8295.t1
HiC_scaffold_17	AUGUSTUS	stop_codon	18497755	18497757	.	+	0	ID=g8295.t1.stop1;Parent=g8295.t1
HiC_scaffold_17	AUGUSTUS	start_codon	18500364	18500366	.	+	0	ID=g8296.t1.start1;Parent=g8296.t1
HiC_scaffold_17	AUGUSTUS	gene	18500364	18501578	.	+	.	ID=g8296
HiC_scaffold_17	AUGUSTUS	mRNA	18500364	18501578	.	+	.	ID=g8296.t1;Parent=g8296;em_target=9668.ENSMPUP00000019763;em_score=900.5;em_evalue=4e-274;em_tcov=.;em_OGs=KOG2287@1|root,KOG2287@2759|Eukaryota,38GCQ@33154|Opisthokonta,3BCRP@33208|Metazoa,3CSA7@33213|Bilateria,488KT@7711|Chordata,48WVK@7742|Vertebrata,3J9HR@40674|Mammalia,3EKYV@33554|Carnivora;em_COG_cat=G;em_desc=UDP-GlcNAc betaGal beta-1,3-N-acetylglucosaminyltransferase 9;em_max_annot_lvl=33208|Metazoa;em_Preferred_name=B3GNT9;em_KEGG_ko=ko:K18705;em_BRITE=ko00000,ko01000,ko01003;em_CAZy=GT31;em_PFAMs=Galactosyl_T;em_GOs=GO:0001650,GO:0005575,GO:0005622,GO:0005623,GO:0005634,GO:0005730,GO:0005737,GO:0005794,GO:0012505,GO:0031974,GO:0031981,GO:0043226,GO:0043227,GO:0043228,GO:0043229,GO:0043231,GO:0043232,GO:0043233,GO:0044422,GO:0044424,GO:0044428,GO:0044444,GO:0044446,GO:0044452,GO:0044464,GO:0070013
HiC_scaffold_17	AUGUSTUS	exon	18500364	18501578	.	+	.	ID=g8296.t1.exon1;Parent=g8296.t1
HiC_scaffold_17	AUGUSTUS	CDS	18500364	18501578	1.0	+	0	ID=g8296.t1.CDS1;Parent=g8296.t1
HiC_scaffold_17	AUGUSTUS	stop_codon	18501576	18501578	.	+	0	ID=g8296.t1.stop1;Parent=g8296.t1
HiC_scaffold_17	AUGUSTUS	stop_codon	18503783	18503785	.	-	0	ID=g8297.t2.stop1;Parent=g8297.t2
HiC_scaffold_17	gmst	stop_codon	18503783	18503785	51.27718	-	0	ID=g8297.t1.stop1;Parent=g8297.t1
HiC_scaffold_17	AUGUSTUS	exon	18503783	18503869	.	-	.	ID=g8297.t2.exon1;Parent=g8297.t2
HiC_scaffold_17	AUGUSTUS	CDS	18503783	18503869	1.0	-	0	ID=g8297.t2.CDS1;Parent=g8297.t2
HiC_scaffold_17	gmst	CDS	18503783	18503869	51.27718	-	0	ID=g8297.t1.CDS1;Parent=g8297.t1
HiC_scaffold_17	gmst	exon	18503783	18503869	51.27718	-	0	ID=g8297.t1.exon1;Parent=g8297.t1
HiC_scaffold_17	gmst	mRNA	18503783	18532164	.	-	.	ID=g8297.t1;Parent=g8297;em_target=9668.ENSMPUP00000005330;em_score=987.8;em_evalue=1.8e-300;em_tcov=.;em_OGs=KOG2819@1|root,KOG2819@2759|Eukaryota,38BD1@33154|Opisthokonta,3BDGV@33208|Metazoa,3CRQR@33213|Bilateria,47ZN6@7711|Chordata,49275@7742|Vertebrata,3JCXA@40674|Mammalia,3EP8K@33554|Carnivora;em_COG_cat=S;em_desc=Chromosome 16 open reading frame 70;em_max_annot_lvl=33208|Metazoa;em_Preferred_name=C16orf70;em_PFAMs=UPF0183;em_GOs=GO:0003674,GO:0005102,GO:0005488,GO:0005515,GO:0005575,GO:0005622,GO:0005623,GO:0005737,GO:0005794,GO:0005802,GO:0006810,GO:0006892,GO:0006893,GO:0008021,GO:0008104,GO:0008150,GO:0012505,GO:0012506,GO:0015031,GO:0015833,GO:0016020,GO:0016192,GO:0019904,GO:0030133,GO:0030165,GO:0030425,GO:0030658,GO:0030659,GO:0030672,GO:0031090,GO:0031410,GO:0031982,GO:0031984,GO:0033036,GO:0034613,GO:0035254,GO:0036477,GO:0042886,GO:0042995,GO:0043001,GO:0043005,GO:0043226,GO:0043227,GO:0043229,GO:0043231,GO:0044422,GO:0044424,GO:0044431,GO:0044433,GO:0044444,GO:0044446,GO:0044456,GO:0044463,GO:0044464,GO:0045184,GO:0045202,GO:0048193,GO:0051179,GO:0051234,GO:0051641,GO:0061951,GO:0070382,GO:0070727,GO:0071702,GO:0071705,GO:0072657,GO:0072659,GO:0090150,GO:0097447,GO:0097458,GO:0097708,GO:0098588,GO:0098791,GO:0098793,GO:0098805,GO:0098876,GO:0099501,GO:0099503,GO:0120025,GO:0120038,GO:1990778
HiC_scaffold_17	gmst	gene	18503783	18538258	.	-	.	ID=g8297
HiC_scaffold_17	AUGUSTUS	mRNA	18503783	18538258	.	-	.	ID=g8297.t2;Parent=g8297;em_target=51337.XP_004661774.1;em_score=1004.3;em_evalue=3.2e-305;em_tcov=.;em_OGs=KOG2819@1|root,KOG2819@2759|Eukaryota,38BD1@33154|Opisthokonta,3BDGV@33208|Metazoa,3CRQR@33213|Bilateria,47ZN6@7711|Chordata,49275@7742|Vertebrata,3JCXA@40674|Mammalia,35ESR@314146|Euarchontoglires,4PU4I@9989|Rodentia;em_COG_cat=S;em_desc=UPF0183 protein C16orf70 homolog;em_max_annot_lvl=33208|Metazoa;em_Preferred_name=C16orf70;em_PFAMs=UPF0183;em_GOs=GO:0003674,GO:0005102,GO:0005488,GO:0005515,GO:0005575,GO:0005622,GO:0005623,GO:0005737,GO:0005794,GO:0005802,GO:0006810,GO:0006892,GO:0006893,GO:0008021,GO:0008104,GO:0008150,GO:0012505,GO:0012506,GO:0015031,GO:0015833,GO:0016020,GO:0016192,GO:0019904,GO:0030133,GO:0030165,GO:0030425,GO:0030658,GO:0030659,GO:0030672,GO:0031090,GO:0031410,GO:0031982,GO:0031984,GO:0033036,GO:0034613,GO:0035254,GO:0036477,GO:0042886,GO:0042995,GO:0043001,GO:0043005,GO:0043226,GO:0043227,GO:0043229,GO:0043231,GO:0044422,GO:0044424,GO:0044431,GO:0044433,GO:0044444,GO:0044446,GO:0044456,GO:0044463,GO:0044464,GO:0045184,GO:0045202,GO:0048193,GO:0051179,GO:0051234,GO:0051641,GO:0061951,GO:0070382,GO:0070727,GO:0071702,GO:0071705,GO:0072657,GO:0072659,GO:0090150,GO:0097447,GO:0097458,GO:0097708,GO:0098588,GO:0098791,GO:0098793,GO:0098805,GO:0098876,GO:0099501,GO:0099503,GO:0120025,GO:0120038,GO:1990778
HiC_scaffold_17	AUGUSTUS	intron	18503870	18504604	1.0	-	.	ID=g8297.t2.intron1;Parent=g8297.t2
HiC_scaffold_17	gmst	intron	18503870	18504604	51.27718	-	0	ID=g8297.t1.intron1;Parent=g8297.t1
HiC_scaffold_17	AUGUSTUS	exon	18504605	18504677	.	-	.	ID=g8297.t2.exon2;Parent=g8297.t2
HiC_scaffold_17	AUGUSTUS	CDS	18504605	18504677	1.0	-	1	ID=g8297.t2.CDS2;Parent=g8297.t2
HiC_scaffold_17	gmst	CDS	18504605	18504677	51.27718	-	1	ID=g8297.t1.CDS2;Parent=g8297.t1
HiC_scaffold_17	gmst	exon	18504605	18504677	51.27718	-	1	ID=g8297.t1.exon2;Parent=g8297.t1
HiC_scaffold_17	AUGUSTUS	intron	18504678	18505268	1.0	-	.	ID=g8297.t2.intron2;Parent=g8297.t2
HiC_scaffold_17	gmst	intron	18504678	18505268	51.27718	-	0	ID=g8297.t1.intron2;Parent=g8297.t1
HiC_scaffold_17	AUGUSTUS	exon	18505269	18505327	.	-	.	ID=g8297.t2.exon3;Parent=g8297.t2
HiC_scaffold_17	AUGUSTUS	CDS	18505269	18505327	1.0	-	0	ID=g8297.t2.CDS3;Parent=g8297.t2
HiC_scaffold_17	gmst	CDS	18505269	18505327	51.27718	-	0	ID=g8297.t1.CDS3;Parent=g8297.t1
HiC_scaffold_17	gmst	exon	18505269	18505327	51.27718	-	0	ID=g8297.t1.exon3;Parent=g8297.t1
HiC_scaffold_17	AUGUSTUS	intron	18505328	18505478	1.0	-	.	ID=g8297.t2.intron3;Parent=g8297.t2
HiC_scaffold_17	gmst	intron	18505328	18505478	51.27718	-	0	ID=g8297.t1.intron3;Parent=g8297.t1
HiC_scaffold_17	AUGUSTUS	exon	18505479	18505522	.	-	.	ID=g8297.t2.exon4;Parent=g8297.t2
HiC_scaffold_17	AUGUSTUS	CDS	18505479	18505522	1.0	-	2	ID=g8297.t2.CDS4;Parent=g8297.t2
HiC_scaffold_17	gmst	CDS	18505479	18505522	51.27718	-	2	ID=g8297.t1.CDS4;Parent=g8297.t1
HiC_scaffold_17	gmst	exon	18505479	18505522	51.27718	-	2	ID=g8297.t1.exon4;Parent=g8297.t1
HiC_scaffold_17	AUGUSTUS	intron	18505523	18505990	1.0	-	.	ID=g8297.t2.intron4;Parent=g8297.t2
HiC_scaffold_17	gmst	intron	18505523	18505990	51.27718	-	0	ID=g8297.t1.intron4;Parent=g8297.t1
HiC_scaffold_17	AUGUSTUS	exon	18505991	18506034	.	-	.	ID=g8297.t2.exon5;Parent=g8297.t2
HiC_scaffold_17	AUGUSTUS	CDS	18505991	18506034	1.0	-	1	ID=g8297.t2.CDS5;Parent=g8297.t2
HiC_scaffold_17	gmst	CDS	18505991	18506034	51.27718	-	1	ID=g8297.t1.CDS5;Parent=g8297.t1
HiC_scaffold_17	gmst	exon	18505991	18506034	51.27718	-	1	ID=g8297.t1.exon5;Parent=g8297.t1
HiC_scaffold_17	AUGUSTUS	intron	18506035	18506419	1.0	-	.	ID=g8297.t2.intron5;Parent=g8297.t2
HiC_scaffold_17	gmst	intron	18506035	18506419	51.27718	-	0	ID=g8297.t1.intron5;Parent=g8297.t1
HiC_scaffold_17	AUGUSTUS	exon	18506420	18506502	.	-	.	ID=g8297.t2.exon6;Parent=g8297.t2
HiC_scaffold_17	AUGUSTUS	CDS	18506420	18506502	1.0	-	0	ID=g8297.t2.CDS6;Parent=g8297.t2
HiC_scaffold_17	gmst	CDS	18506420	18506502	51.27718	-	0	ID=g8297.t1.CDS6;Parent=g8297.t1
HiC_scaffold_17	gmst	exon	18506420	18506502	51.27718	-	0	ID=g8297.t1.exon6;Parent=g8297.t1
HiC_scaffold_17	AUGUSTUS	intron	18506503	18507838	1.0	-	.	ID=g8297.t2.intron6;Parent=g8297.t2
HiC_scaffold_17	gmst	intron	18506503	18507838	51.27718	-	0	ID=g8297.t1.intron6;Parent=g8297.t1
HiC_scaffold_17	AUGUSTUS	exon	18507839	18507922	.	-	.	ID=g8297.t2.exon7;Parent=g8297.t2
HiC_scaffold_17	AUGUSTUS	CDS	18507839	18507922	1.0	-	0	ID=g8297.t2.CDS7;Parent=g8297.t2
HiC_scaffold_17	gmst	CDS	18507839	18507922	51.27718	-	0	ID=g8297.t1.CDS7;Parent=g8297.t1
HiC_scaffold_17	gmst	exon	18507839	18507922	51.27718	-	0	ID=g8297.t1.exon7;Parent=g8297.t1
HiC_scaffold_17	AUGUSTUS	intron	18507923	18508391	1.0	-	.	ID=g8297.t2.intron7;Parent=g8297.t2
HiC_scaffold_17	gmst	intron	18507923	18508391	51.27718	-	0	ID=g8297.t1.intron7;Parent=g8297.t1
HiC_scaffold_17	AUGUSTUS	exon	18508392	18508525	.	-	.	ID=g8297.t2.exon8;Parent=g8297.t2
HiC_scaffold_17	AUGUSTUS	CDS	18508392	18508525	1.0	-	2	ID=g8297.t2.CDS8;Parent=g8297.t2
HiC_scaffold_17	gmst	CDS	18508392	18508525	51.27718	-	2	ID=g8297.t1.CDS8;Parent=g8297.t1
HiC_scaffold_17	gmst	exon	18508392	18508525	51.27718	-	2	ID=g8297.t1.exon8;Parent=g8297.t1
HiC_scaffold_17	AUGUSTUS	intron	18508526	18513033	1.0	-	.	ID=g8297.t2.intron8;Parent=g8297.t2
HiC_scaffold_17	gmst	intron	18508526	18513033	51.27718	-	0	ID=g8297.t1.intron8;Parent=g8297.t1
HiC_scaffold_17	AUGUSTUS	exon	18513034	18513146	.	-	.	ID=g8297.t2.exon9;Parent=g8297.t2
HiC_scaffold_17	AUGUSTUS	CDS	18513034	18513146	1.0	-	1	ID=g8297.t2.CDS9;Parent=g8297.t2
HiC_scaffold_17	gmst	CDS	18513034	18513146	51.27718	-	1	ID=g8297.t1.CDS9;Parent=g8297.t1
HiC_scaffold_17	gmst	exon	18513034	18513146	51.27718	-	1	ID=g8297.t1.exon9;Parent=g8297.t1
HiC_scaffold_17	AUGUSTUS	intron	18513147	18513232	1.0	-	.	ID=g8297.t2.intron9;Parent=g8297.t2
HiC_scaffold_17	gmst	intron	18513147	18513232	51.27718	-	0	ID=g8297.t1.intron9;Parent=g8297.t1
HiC_scaffold_17	AUGUSTUS	exon	18513233	18513330	.	-	.	ID=g8297.t2.exon10;Parent=g8297.t2
HiC_scaffold_17	AUGUSTUS	CDS	18513233	18513330	1.0	-	0	ID=g8297.t2.CDS10;Parent=g8297.t2
HiC_scaffold_17	gmst	CDS	18513233	18513330	51.27718	-	0	ID=g8297.t1.CDS10;Parent=g8297.t1
HiC_scaffold_17	gmst	exon	18513233	18513330	51.27718	-	0	ID=g8297.t1.exon10;Parent=g8297.t1
HiC_scaffold_17	AUGUSTUS	intron	18513331	18513967	1.0	-	.	ID=g8297.t2.intron10;Parent=g8297.t2
HiC_scaffold_17	gmst	intron	18513331	18513967	51.27718	-	0	ID=g8297.t1.intron10;Parent=g8297.t1
HiC_scaffold_17	AUGUSTUS	exon	18513968	18514062	.	-	.	ID=g8297.t2.exon11;Parent=g8297.t2
HiC_scaffold_17	AUGUSTUS	CDS	18513968	18514062	1.0	-	2	ID=g8297.t2.CDS11;Parent=g8297.t2
HiC_scaffold_17	gmst	CDS	18513968	18514062	51.27718	-	2	ID=g8297.t1.CDS11;Parent=g8297.t1
HiC_scaffold_17	gmst	exon	18513968	18514062	51.27718	-	2	ID=g8297.t1.exon11;Parent=g8297.t1
HiC_scaffold_17	AUGUSTUS	intron	18514063	18514333	1.0	-	.	ID=g8297.t2.intron11;Parent=g8297.t2
HiC_scaffold_17	gmst	intron	18514063	18514333	51.27718	-	0	ID=g8297.t1.intron11;Parent=g8297.t1
HiC_scaffold_17	AUGUSTUS	exon	18514334	18514413	.	-	.	ID=g8297.t2.exon12;Parent=g8297.t2
HiC_scaffold_17	AUGUSTUS	CDS	18514334	18514413	1.0	-	1	ID=g8297.t2.CDS12;Parent=g8297.t2
HiC_scaffold_17	gmst	CDS	18514334	18514413	51.27718	-	1	ID=g8297.t1.CDS12;Parent=g8297.t1
HiC_scaffold_17	gmst	exon	18514334	18514413	51.27718	-	1	ID=g8297.t1.exon12;Parent=g8297.t1
HiC_scaffold_17	AUGUSTUS	intron	18514414	18517328	1.0	-	.	ID=g8297.t2.intron12;Parent=g8297.t2
HiC_scaffold_17	gmst	intron	18514414	18517328	51.27718	-	0	ID=g8297.t1.intron12;Parent=g8297.t1
HiC_scaffold_17	AUGUSTUS	exon	18517329	18517372	.	-	.	ID=g8297.t2.exon13;Parent=g8297.t2
HiC_scaffold_17	AUGUSTUS	CDS	18517329	18517372	1.0	-	0	ID=g8297.t2.CDS13;Parent=g8297.t2
HiC_scaffold_17	gmst	CDS	18517329	18517372	51.27718	-	0	ID=g8297.t1.CDS13;Parent=g8297.t1
HiC_scaffold_17	gmst	exon	18517329	18517372	51.27718	-	0	ID=g8297.t1.exon13;Parent=g8297.t1
HiC_scaffold_17	AUGUSTUS	intron	18517373	18521140	1.0	-	.	ID=g8297.t2.intron13;Parent=g8297.t2
HiC_scaffold_17	gmst	intron	18517373	18521140	51.27718	-	0	ID=g8297.t1.intron13;Parent=g8297.t1
HiC_scaffold_17	AUGUSTUS	exon	18521141	18521224	.	-	.	ID=g8297.t2.exon14;Parent=g8297.t2
HiC_scaffold_17	AUGUSTUS	CDS	18521141	18521224	1.0	-	0	ID=g8297.t2.CDS14;Parent=g8297.t2
HiC_scaffold_17	gmst	CDS	18521141	18521224	51.27718	-	0	ID=g8297.t1.CDS14;Parent=g8297.t1
HiC_scaffold_17	gmst	exon	18521141	18521224	51.27718	-	0	ID=g8297.t1.exon14;Parent=g8297.t1
HiC_scaffold_17	AUGUSTUS	intron	18521225	18526166	1.0	-	.	ID=g8297.t2.intron14;Parent=g8297.t2
HiC_scaffold_17	gmst	intron	18521225	18526166	51.27718	-	0	ID=g8297.t1.intron14;Parent=g8297.t1
HiC_scaffold_17	AUGUSTUS	exon	18526167	18526249	.	-	.	ID=g8297.t2.exon15;Parent=g8297.t2
HiC_scaffold_17	AUGUSTUS	CDS	18526167	18526249	1.0	-	2	ID=g8297.t2.CDS15;Parent=g8297.t2
HiC_scaffold_17	gmst	CDS	18526167	18526249	51.27718	-	2	ID=g8297.t1.CDS15;Parent=g8297.t1
HiC_scaffold_17	gmst	exon	18526167	18526249	51.27718	-	2	ID=g8297.t1.exon15;Parent=g8297.t1
HiC_scaffold_17	AUGUSTUS	intron	18526250	18532100	1.0	-	.	ID=g8297.t2.intron15;Parent=g8297.t2
HiC_scaffold_17	gmst	intron	18526250	18532100	51.27718	-	0	ID=g8297.t1.intron15;Parent=g8297.t1
HiC_scaffold_17	gmst	CDS	18532101	18532164	51.27718	-	0	ID=g8297.t1.CDS16;Parent=g8297.t1
HiC_scaffold_17	gmst	exon	18532101	18532164	51.27718	-	0	ID=g8297.t1.exon16;Parent=g8297.t1
HiC_scaffold_17	AUGUSTUS	exon	18532101	18532221	.	-	.	ID=g8297.t2.exon16;Parent=g8297.t2
HiC_scaffold_17	AUGUSTUS	CDS	18532101	18532221	1.0	-	0	ID=g8297.t2.CDS16;Parent=g8297.t2
HiC_scaffold_17	gmst	start_codon	18532162	18532164	51.27718	-	0	ID=g8297.t1.start1;Parent=g8297.t1
HiC_scaffold_17	AUGUSTUS	intron	18532222	18532350	1.0	-	.	ID=g8297.t2.intron16;Parent=g8297.t2
HiC_scaffold_17	AUGUSTUS	exon	18532351	18532448	.	-	.	ID=g8297.t2.exon17;Parent=g8297.t2
HiC_scaffold_17	AUGUSTUS	CDS	18532351	18532448	0.92	-	2	ID=g8297.t2.CDS17;Parent=g8297.t2
HiC_scaffold_17	AUGUSTUS	intron	18532449	18538224	0.9	-	.	ID=g8297.t2.intron17;Parent=g8297.t2
HiC_scaffold_17	AUGUSTUS	exon	18538225	18538258	.	-	.	ID=g8297.t2.exon18;Parent=g8297.t2
HiC_scaffold_17	AUGUSTUS	CDS	18538225	18538258	0.91	-	0	ID=g8297.t2.CDS18;Parent=g8297.t2
HiC_scaffold_17	AUGUSTUS	start_codon	18538256	18538258	.	-	0	ID=g8297.t2.start1;Parent=g8297.t2
HiC_scaffold_17	AUGUSTUS	stop_codon	18541247	18541249	.	-	0	ID=g8298.t1.stop1;Parent=g8298.t1
HiC_scaffold_17	AUGUSTUS	exon	18541247	18541315	.	-	.	ID=g8298.t1.exon1;Parent=g8298.t1
HiC_scaffold_17	AUGUSTUS	CDS	18541247	18541315	1.0	-	0	ID=g8298.t1.CDS1;Parent=g8298.t1
HiC_scaffold_17	AUGUSTUS	gene	18541247	18599774	.	-	.	ID=g8298
HiC_scaffold_17	AUGUSTUS	mRNA	18541247	18599774	1.0	-	.	ID=g8298.t1;Parent=g8298;em_target=60711.ENSCSAP00000000094;em_score=419.0;em_evalue=7.2e-129;em_tcov=.;em_OGs=KOG4785@1|root,KOG4785@2759|Eukaryota,38FZI@33154|Opisthokonta,3BB9R@33208|Metazoa,3CUEK@33213|Bilateria,48561@7711|Chordata,4940R@7742|Vertebrata,3JEBS@40674|Mammalia,35M0N@314146|Euarchontoglires,4MK24@9443|Primates,365H2@314294|Cercopithecoidea;em_COG_cat=K;em_desc=Core-binding factor subunit beta isoform;em_max_annot_lvl=33208|Metazoa;em_Preferred_name=CBFB;em_PFAMs=CBF_beta;em_GOs=GO:0000122,GO:0000209,GO:0000981,GO:0001503,GO:0001649,GO:0001654,GO:0001775,GO:0001959,GO:0002376,GO:0002520,GO:0002521,GO:0002682,GO:0002683,GO:0002684,GO:0002694,GO:0002695,GO:0002696,GO:0003674,GO:0003676,GO:0003677,GO:0003700,GO:0003712,GO:0003713,GO:0005488,GO:0005515,GO:0005575,GO:0005622,GO:0005623,GO:0005634,GO:0005654,GO:0005667,GO:0006139,GO:0006351,GO:0006352,GO:0006355,GO:0006357,GO:0006366,GO:0006367,GO:0006464,GO:0006725,GO:0006807,GO:0007162,GO:0007275,GO:0007423,GO:0008134,GO:0008150,GO:0008152,GO:0009058,GO:0009059,GO:0009889,GO:0009890,GO:0009891,GO:0009892,GO:0009893,GO:0009966,GO:0009987,GO:0010467,GO:0010468,GO:0010556,GO:0010557,GO:0010558,GO:0010604,GO:0010605,GO:0010628,GO:0010629,GO:0010646,GO:0016070,GO:0016513,GO:0016567,GO:0018130,GO:0019219,GO:0019222,GO:0019438,GO:0019538,GO:0021700,GO:0022407,GO:0022408,GO:0022409,GO:0023051,GO:0030097,GO:0030098,GO:0030099,GO:0030111,GO:0030154,GO:0030155,GO:0030856,GO:0031323,GO:0031324,GO:0031325,GO:0031326,GO:0031327,GO:0031328,GO:0031974,GO:0031981,GO:0032446,GO:0032501,GO:0032502,GO:0032774,GO:0032991,GO:0033143,GO:0033146,GO:0034641,GO:0034645,GO:0034654,GO:0035206,GO:0036211,GO:0042127,GO:0043170,GO:0043226,GO:0043227,GO:0043229,GO:0043231,GO:0043233,GO:0043370,GO:0043371,GO:0043376,GO:0043378,GO:0043412,GO:0044087,GO:0044237,GO:0044238,GO:0044249,GO:0044260,GO:0044267,GO:0044271,GO:0044422,GO:0044424,GO:0044428,GO:0044446,GO:0044464,GO:0044798,GO:0045321,GO:0045580,GO:0045581,GO:0045582,GO:0045589,GO:0045595,GO:0045596,GO:0045597,GO:0045604,GO:0045616,GO:0045619,GO:0045620,GO:0045621,GO:0045637,GO:0045652,GO:0045682,GO:0045785,GO:0045892,GO:0045893,GO:0045934,GO:0045935,GO:0045944,GO:0046483,GO:0046634,GO:0046635,GO:0046636,GO:0046637,GO:0046638,GO:0046639,GO:0046649,GO:0046982,GO:0046983,GO:0048468,GO:0048469,GO:0048513,GO:0048518,GO:0048519,GO:0048522,GO:0048523,GO:0048534,GO:0048583,GO:0048731,GO:0048749,GO:0048856,GO:0048869,GO:0050776,GO:0050789,GO:0050793,GO:0050794,GO:0050854,GO:0050855,GO:0050863,GO:0050865,GO:0050866,GO:0050867,GO:0050868,GO:0050870,GO:0051093,GO:0051094,GO:0051128,GO:0051171,GO:0051172,GO:0051173,GO:0051239,GO:0051240,GO:0051241,GO:0051249,GO:0051250,GO:0051251,GO:0051252,GO:0051253,GO:0051254,GO:0060216,GO:0060255,GO:0060759,GO:0065007,GO:0070013,GO:0070647,GO:0071704,GO:0080090,GO:0090304,GO:0090575,GO:0097159,GO:0097659,GO:0140110,GO:1901360,GO:1901362,GO:1901363,GO:1901532,GO:1901564,GO:1901576,GO:1901888,GO:1902036,GO:1902105,GO:1902106,GO:1902107,GO:1902679,GO:1902680,GO:1903037,GO:1903038,GO:1903039,GO:1903506,GO:1903507,GO:1903508,GO:1903706,GO:1903707,GO:1903708,GO:2000026,GO:2000112,GO:2000113,GO:2000514,GO:2000515,GO:2000736,GO:2000810,GO:2001141,GO:2001185,GO:2001187
HiC_scaffold_17	gmst	stop_codon	18541293	18541295	111.577048	-	0	ID=g8298.t2.stop1;Parent=g8298.t2
HiC_scaffold_17	gmst	CDS	18541293	18541315	111.577048	-	2	ID=g8298.t2.CDS1;Parent=g8298.t2
HiC_scaffold_17	gmst	exon	18541293	18541315	111.577048	-	2	ID=g8298.t2.exon1;Parent=g8298.t2
HiC_scaffold_17	gmst	mRNA	18541293	18599774	.	-	.	ID=g8298.t2;Parent=g8298;em_target=9668.ENSMPUP00000005323;em_score=406.2;em_evalue=4.4e-125;em_tcov=.;em_OGs=KOG4785@1|root,KOG4785@2759|Eukaryota,38FZI@33154|Opisthokonta,3BB9R@33208|Metazoa,3CUEK@33213|Bilateria,48561@7711|Chordata,4940R@7742|Vertebrata,3JEBS@40674|Mammalia,3EKIX@33554|Carnivora;em_COG_cat=K;em_desc=Core-binding factor;em_max_annot_lvl=33208|Metazoa;em_Preferred_name=CBFB;em_PFAMs=CBF_beta;em_GOs=GO:0000122,GO:0000209,GO:0000981,GO:0001503,GO:0001649,GO:0001654,GO:0001775,GO:0001959,GO:0002376,GO:0002520,GO:0002521,GO:0002682,GO:0002683,GO:0002684,GO:0002694,GO:0002695,GO:0002696,GO:0003674,GO:0003676,GO:0003677,GO:0003700,GO:0003712,GO:0003713,GO:0005488,GO:0005515,GO:0005575,GO:0005622,GO:0005623,GO:0005634,GO:0005654,GO:0005667,GO:0006139,GO:0006351,GO:0006352,GO:0006355,GO:0006357,GO:0006366,GO:0006367,GO:0006464,GO:0006725,GO:0006807,GO:0007162,GO:0007275,GO:0007423,GO:0008134,GO:0008150,GO:0008152,GO:0009058,GO:0009059,GO:0009889,GO:0009890,GO:0009891,GO:0009892,GO:0009893,GO:0009966,GO:0009987,GO:0010467,GO:0010468,GO:0010556,GO:0010557,GO:0010558,GO:0010604,GO:0010605,GO:0010628,GO:0010629,GO:0010646,GO:0016070,GO:0016513,GO:0016567,GO:0018130,GO:0019219,GO:0019222,GO:0019438,GO:0019538,GO:0021700,GO:0022407,GO:0022408,GO:0022409,GO:0023051,GO:0030097,GO:0030098,GO:0030099,GO:0030111,GO:0030154,GO:0030155,GO:0030856,GO:0031323,GO:0031324,GO:0031325,GO:0031326,GO:0031327,GO:0031328,GO:0031974,GO:0031981,GO:0032446,GO:0032501,GO:0032502,GO:0032774,GO:0032991,GO:0033143,GO:0033146,GO:0034641,GO:0034645,GO:0034654,GO:0035206,GO:0036211,GO:0042127,GO:0043170,GO:0043226,GO:0043227,GO:0043229,GO:0043231,GO:0043233,GO:0043370,GO:0043371,GO:0043376,GO:0043378,GO:0043412,GO:0044087,GO:0044237,GO:0044238,GO:0044249,GO:0044260,GO:0044267,GO:0044271,GO:0044422,GO:0044424,GO:0044428,GO:0044446,GO:0044464,GO:0044798,GO:0045321,GO:0045580,GO:0045581,GO:0045582,GO:0045589,GO:0045595,GO:0045596,GO:0045597,GO:0045604,GO:0045616,GO:0045619,GO:0045620,GO:0045621,GO:0045637,GO:0045652,GO:0045682,GO:0045785,GO:0045892,GO:0045893,GO:0045934,GO:0045935,GO:0045944,GO:0046483,GO:0046634,GO:0046635,GO:0046636,GO:0046637,GO:0046638,GO:0046639,GO:0046649,GO:0046982,GO:0046983,GO:0048468,GO:0048469,GO:0048513,GO:0048518,GO:0048519,GO:0048522,GO:0048523,GO:0048534,GO:0048583,GO:0048731,GO:0048749,GO:0048856,GO:0048869,GO:0050776,GO:0050789,GO:0050793,GO:0050794,GO:0050854,GO:0050855,GO:0050863,GO:0050865,GO:0050866,GO:0050867,GO:0050868,GO:0050870,GO:0051093,GO:0051094,GO:0051128,GO:0051171,GO:0051172,GO:0051173,GO:0051239,GO:0051240,GO:0051241,GO:0051249,GO:0051250,GO:0051251,GO:0051252,GO:0051253,GO:0051254,GO:0060216,GO:0060255,GO:0060759,GO:0065007,GO:0070013,GO:0070647,GO:0071704,GO:0080090,GO:0090304,GO:0090575,GO:0097159,GO:0097659,GO:0140110,GO:1901360,GO:1901362,GO:1901363,GO:1901532,GO:1901564,GO:1901576,GO:1901888,GO:1902036,GO:1902105,GO:1902106,GO:1902107,GO:1902679,GO:1902680,GO:1903037,GO:1903038,GO:1903039,GO:1903506,GO:1903507,GO:1903508,GO:1903706,GO:1903707,GO:1903708,GO:2000026,GO:2000112,GO:2000113,GO:2000514,GO:2000515,GO:2000736,GO:2000810,GO:2001141,GO:2001185,GO:2001187
HiC_scaffold_17	gmst	intron	18541316	18555545	111.577048	-	0	ID=g8298.t2.intron1;Parent=g8298.t2
HiC_scaffold_17	AUGUSTUS	intron	18541316	18555576	1.0	-	.	ID=g8298.t1.intron1;Parent=g8298.t1
HiC_scaffold_17	gmst	CDS	18555546	18555672	111.577048	-	0	ID=g8298.t2.CDS2;Parent=g8298.t2
HiC_scaffold_17	gmst	exon	18555546	18555672	111.577048	-	0	ID=g8298.t2.exon2;Parent=g8298.t2
HiC_scaffold_17	AUGUSTUS	exon	18555577	18555672	.	-	.	ID=g8298.t1.exon2;Parent=g8298.t1
HiC_scaffold_17	AUGUSTUS	CDS	18555577	18555672	1.0	-	0	ID=g8298.t1.CDS2;Parent=g8298.t1
HiC_scaffold_17	AUGUSTUS	intron	18555673	18568634	1.0	-	.	ID=g8298.t1.intron2;Parent=g8298.t1
HiC_scaffold_17	gmst	intron	18555673	18568634	111.577048	-	0	ID=g8298.t2.intron2;Parent=g8298.t2
HiC_scaffold_17	AUGUSTUS	exon	18568635	18568751	.	-	.	ID=g8298.t1.exon3;Parent=g8298.t1
HiC_scaffold_17	AUGUSTUS	CDS	18568635	18568751	1.0	-	0	ID=g8298.t1.CDS3;Parent=g8298.t1
HiC_scaffold_17	gmst	CDS	18568635	18568751	111.577048	-	0	ID=g8298.t2.CDS3;Parent=g8298.t2
HiC_scaffold_17	gmst	exon	18568635	18568751	111.577048	-	0	ID=g8298.t2.exon3;Parent=g8298.t2
HiC_scaffold_17	AUGUSTUS	intron	18568752	18594712	1.0	-	.	ID=g8298.t1.intron3;Parent=g8298.t1
HiC_scaffold_17	gmst	intron	18568752	18594712	111.577048	-	0	ID=g8298.t2.intron3;Parent=g8298.t2
HiC_scaffold_17	AUGUSTUS	exon	18594713	18594829	.	-	.	ID=g8298.t1.exon4;Parent=g8298.t1
HiC_scaffold_17	AUGUSTUS	CDS	18594713	18594829	1.0	-	0	ID=g8298.t1.CDS4;Parent=g8298.t1
HiC_scaffold_17	gmst	CDS	18594713	18594829	111.577048	-	0	ID=g8298.t2.CDS4;Parent=g8298.t2
HiC_scaffold_17	gmst	exon	18594713	18594829	111.577048	-	0	ID=g8298.t2.exon4;Parent=g8298.t2
HiC_scaffold_17	AUGUSTUS	intron	18594830	18599383	1.0	-	.	ID=g8298.t1.intron4;Parent=g8298.t1
HiC_scaffold_17	gmst	intron	18594830	18599383	111.577048	-	0	ID=g8298.t2.intron4;Parent=g8298.t2
HiC_scaffold_17	AUGUSTUS	exon	18599384	18599470	.	-	.	ID=g8298.t1.exon5;Parent=g8298.t1
HiC_scaffold_17	AUGUSTUS	CDS	18599384	18599470	1.0	-	0	ID=g8298.t1.CDS5;Parent=g8298.t1
HiC_scaffold_17	gmst	CDS	18599384	18599470	111.577048	-	0	ID=g8298.t2.CDS5;Parent=g8298.t2
HiC_scaffold_17	gmst	exon	18599384	18599470	111.577048	-	0	ID=g8298.t2.exon5;Parent=g8298.t2
HiC_scaffold_17	AUGUSTUS	intron	18599471	18599696	1.0	-	.	ID=g8298.t1.intron5;Parent=g8298.t1
HiC_scaffold_17	gmst	intron	18599471	18599696	111.577048	-	0	ID=g8298.t2.intron5;Parent=g8298.t2
HiC_scaffold_17	AUGUSTUS	exon	18599697	18599774	.	-	.	ID=g8298.t1.exon6;Parent=g8298.t1
HiC_scaffold_17	AUGUSTUS	CDS	18599697	18599774	1.0	-	0	ID=g8298.t1.CDS6;Parent=g8298.t1
HiC_scaffold_17	gmst	CDS	18599697	18599774	111.577048	-	0	ID=g8298.t2.CDS6;Parent=g8298.t2
HiC_scaffold_17	gmst	exon	18599697	18599774	111.577048	-	0	ID=g8298.t2.exon6;Parent=g8298.t2
HiC_scaffold_17	AUGUSTUS	start_codon	18599772	18599774	.	-	0	ID=g8298.t1.start1;Parent=g8298.t1
HiC_scaffold_17	gmst	start_codon	18599772	18599774	111.577048	-	0	ID=g8298.t2.start1;Parent=g8298.t2
HiC_scaffold_17	AUGUSTUS	stop_codon	18627939	18627941	.	-	0	ID=g8299.t1.stop1;Parent=g8299.t1
HiC_scaffold_17	gmst	stop_codon	18627939	18627941	139.76377	-	0	ID=g8299.t2.stop1;Parent=g8299.t2
HiC_scaffold_17	AUGUSTUS	exon	18627939	18628134	.	-	.	ID=g8299.t1.exon1;Parent=g8299.t1
HiC_scaffold_17	AUGUSTUS	CDS	18627939	18628134	1.0	-	1	ID=g8299.t1.CDS1;Parent=g8299.t1
HiC_scaffold_17	gmst	CDS	18627939	18628134	139.76377	-	1	ID=g8299.t2.CDS1;Parent=g8299.t2
HiC_scaffold_17	gmst	exon	18627939	18628134	139.76377	-	1	ID=g8299.t2.exon1;Parent=g8299.t2
HiC_scaffold_17	AUGUSTUS	gene	18627939	18639495	.	-	.	ID=g8299
HiC_scaffold_17	gmst	mRNA	18627939	18639495	.	-	.	ID=g8299.t2;Parent=g8299;em_target=9668.ENSMPUP00000005311;em_score=1140.2;em_evalue=0.0;em_tcov=.;em_OGs=COG2272@1|root,KOG1516@2759|Eukaryota,39474@33154|Opisthokonta,3BJWS@33208|Metazoa,3D1YN@33213|Bilateria,48BWG@7711|Chordata,490TJ@7742|Vertebrata,3J57Z@40674|Mammalia,3EFY0@33554|Carnivora;em_COG_cat=I;em_desc=Carboxylesterase 3;em_max_annot_lvl=33208|Metazoa;em_Preferred_name=CES3;em_PFAMs=COesterase;em_EC=3.1.1.1;em_KEGG_ko=ko:K15743;em_BRITE=ko00000,ko01000;em_CAZy=CE10;em_GOs=GO:0003674,GO:0003824,GO:0005575,GO:0005622,GO:0005623,GO:0005737,GO:0005829,GO:0006805,GO:0008150,GO:0008152,GO:0009410,GO:0009987,GO:0016787,GO:0016788,GO:0032501,GO:0034381,GO:0034383,GO:0042221,GO:0044237,GO:0044424,GO:0044444,GO:0044464,GO:0050789,GO:0050896,GO:0051716,GO:0052689,GO:0065007,GO:0070887,GO:0071466,GO:0097006
HiC_scaffold_17	AUGUSTUS	mRNA	18627939	18639495	1.0	-	.	ID=g8299.t1;Parent=g8299;em_target=9668.ENSMPUP00000005311;em_score=1240.2;em_evalue=0.0;em_tcov=.;em_OGs=COG2272@1|root,KOG1516@2759|Eukaryota,39474@33154|Opisthokonta,3BJWS@33208|Metazoa,3D1YN@33213|Bilateria,48BWG@7711|Chordata,490TJ@7742|Vertebrata,3J57Z@40674|Mammalia,3EFY0@33554|Carnivora;em_COG_cat=I;em_desc=Carboxylesterase 3;em_max_annot_lvl=33208|Metazoa;em_Preferred_name=CES3;em_PFAMs=COesterase;em_EC=3.1.1.1;em_KEGG_ko=ko:K15743;em_BRITE=ko00000,ko01000;em_CAZy=CE10;em_GOs=GO:0003674,GO:0003824,GO:0005575,GO:0005622,GO:0005623,GO:0005737,GO:0005829,GO:0006805,GO:0008150,GO:0008152,GO:0009410,GO:0009987,GO:0016787,GO:0016788,GO:0032501,GO:0034381,GO:0034383,GO:0042221,GO:0044237,GO:0044424,GO:0044444,GO:0044464,GO:0050789,GO:0050896,GO:0051716,GO:0052689,GO:0065007,GO:0070887,GO:0071466,GO:0097006
HiC_scaffold_17	AUGUSTUS	intron	18628135	18628238	1.0	-	.	ID=g8299.t1.intron1;Parent=g8299.t1
HiC_scaffold_17	gmst	intron	18628135	18628238	139.76377	-	0	ID=g8299.t2.intron1;Parent=g8299.t2
HiC_scaffold_17	AUGUSTUS	exon	18628239	18628317	.	-	.	ID=g8299.t1.exon2;Parent=g8299.t1
HiC_scaffold_17	AUGUSTUS	CDS	18628239	18628317	1.0	-	2	ID=g8299.t1.CDS2;Parent=g8299.t1
HiC_scaffold_17	gmst	CDS	18628239	18628317	139.76377	-	2	ID=g8299.t2.CDS2;Parent=g8299.t2
HiC_scaffold_17	gmst	exon	18628239	18628317	139.76377	-	2	ID=g8299.t2.exon2;Parent=g8299.t2
HiC_scaffold_17	AUGUSTUS	intron	18628318	18628468	1.0	-	.	ID=g8299.t1.intron2;Parent=g8299.t1
HiC_scaffold_17	gmst	intron	18628318	18628468	139.76377	-	0	ID=g8299.t2.intron2;Parent=g8299.t2
HiC_scaffold_17	AUGUSTUS	exon	18628469	18628618	.	-	.	ID=g8299.t1.exon3;Parent=g8299.t1
HiC_scaffold_17	AUGUSTUS	CDS	18628469	18628618	1.0	-	2	ID=g8299.t1.CDS3;Parent=g8299.t1
HiC_scaffold_17	gmst	CDS	18628469	18628618	139.76377	-	2	ID=g8299.t2.CDS3;Parent=g8299.t2
HiC_scaffold_17	gmst	exon	18628469	18628618	139.76377	-	2	ID=g8299.t2.exon3;Parent=g8299.t2
HiC_scaffold_17	AUGUSTUS	intron	18628619	18629262	1.0	-	.	ID=g8299.t1.intron3;Parent=g8299.t1
HiC_scaffold_17	gmst	intron	18628619	18629262	139.76377	-	0	ID=g8299.t2.intron3;Parent=g8299.t2
HiC_scaffold_17	AUGUSTUS	exon	18629263	18629410	.	-	.	ID=g8299.t1.exon4;Parent=g8299.t1
HiC_scaffold_17	AUGUSTUS	CDS	18629263	18629410	1.0	-	0	ID=g8299.t1.CDS4;Parent=g8299.t1
HiC_scaffold_17	gmst	CDS	18629263	18629410	139.76377	-	0	ID=g8299.t2.CDS4;Parent=g8299.t2
HiC_scaffold_17	gmst	exon	18629263	18629410	139.76377	-	0	ID=g8299.t2.exon4;Parent=g8299.t2
HiC_scaffold_17	AUGUSTUS	intron	18629411	18630464	1.0	-	.	ID=g8299.t1.intron4;Parent=g8299.t1
HiC_scaffold_17	gmst	intron	18629411	18630464	139.76377	-	0	ID=g8299.t2.intron4;Parent=g8299.t2
HiC_scaffold_17	AUGUSTUS	exon	18630465	18630545	.	-	.	ID=g8299.t1.exon5;Parent=g8299.t1
HiC_scaffold_17	AUGUSTUS	CDS	18630465	18630545	1.0	-	0	ID=g8299.t1.CDS5;Parent=g8299.t1
HiC_scaffold_17	gmst	CDS	18630465	18630545	139.76377	-	0	ID=g8299.t2.CDS5;Parent=g8299.t2
HiC_scaffold_17	gmst	exon	18630465	18630545	139.76377	-	0	ID=g8299.t2.exon5;Parent=g8299.t2
HiC_scaffold_17	AUGUSTUS	intron	18630546	18635220	1.0	-	.	ID=g8299.t1.intron5;Parent=g8299.t1
HiC_scaffold_17	gmst	intron	18630546	18635220	139.76377	-	0	ID=g8299.t2.intron5;Parent=g8299.t2
HiC_scaffold_17	AUGUSTUS	exon	18635221	18635358	.	-	.	ID=g8299.t1.exon6;Parent=g8299.t1
HiC_scaffold_17	AUGUSTUS	CDS	18635221	18635358	1.0	-	0	ID=g8299.t1.CDS6;Parent=g8299.t1
HiC_scaffold_17	gmst	CDS	18635221	18635358	139.76377	-	0	ID=g8299.t2.CDS6;Parent=g8299.t2
HiC_scaffold_17	gmst	exon	18635221	18635358	139.76377	-	0	ID=g8299.t2.exon6;Parent=g8299.t2
HiC_scaffold_17	AUGUSTUS	intron	18635359	18635725	1.0	-	.	ID=g8299.t1.intron6;Parent=g8299.t1
HiC_scaffold_17	gmst	intron	18635359	18636452	139.76377	-	0	ID=g8299.t2.intron6;Parent=g8299.t2
HiC_scaffold_17	AUGUSTUS	exon	18635726	18635827	.	-	.	ID=g8299.t1.exon7;Parent=g8299.t1
HiC_scaffold_17	AUGUSTUS	CDS	18635726	18635827	1.0	-	0	ID=g8299.t1.CDS7;Parent=g8299.t1
HiC_scaffold_17	AUGUSTUS	intron	18635828	18636452	1.0	-	.	ID=g8299.t1.intron7;Parent=g8299.t1
HiC_scaffold_17	AUGUSTUS	exon	18636453	18636557	.	-	.	ID=g8299.t1.exon8;Parent=g8299.t1
HiC_scaffold_17	AUGUSTUS	CDS	18636453	18636557	1.0	-	0	ID=g8299.t1.CDS8;Parent=g8299.t1
HiC_scaffold_17	gmst	CDS	18636453	18636557	139.76377	-	0	ID=g8299.t2.CDS7;Parent=g8299.t2
HiC_scaffold_17	gmst	exon	18636453	18636557	139.76377	-	0	ID=g8299.t2.exon7;Parent=g8299.t2
HiC_scaffold_17	AUGUSTUS	intron	18636558	18636660	1.0	-	.	ID=g8299.t1.intron8;Parent=g8299.t1
HiC_scaffold_17	gmst	intron	18636558	18636660	139.76377	-	0	ID=g8299.t2.intron7;Parent=g8299.t2
HiC_scaffold_17	AUGUSTUS	exon	18636661	18636814	.	-	.	ID=g8299.t1.exon9;Parent=g8299.t1
HiC_scaffold_17	AUGUSTUS	CDS	18636661	18636814	1.0	-	1	ID=g8299.t1.CDS9;Parent=g8299.t1
HiC_scaffold_17	gmst	CDS	18636661	18636814	139.76377	-	1	ID=g8299.t2.CDS8;Parent=g8299.t2
HiC_scaffold_17	gmst	exon	18636661	18636814	139.76377	-	1	ID=g8299.t2.exon8;Parent=g8299.t2
HiC_scaffold_17	AUGUSTUS	intron	18636815	18637270	1.0	-	.	ID=g8299.t1.intron9;Parent=g8299.t1
HiC_scaffold_17	gmst	intron	18636815	18637270	139.76377	-	0	ID=g8299.t2.intron8;Parent=g8299.t2
HiC_scaffold_17	AUGUSTUS	exon	18637271	18637404	.	-	.	ID=g8299.t1.exon10;Parent=g8299.t1
HiC_scaffold_17	AUGUSTUS	CDS	18637271	18637404	1.0	-	0	ID=g8299.t1.CDS10;Parent=g8299.t1
HiC_scaffold_17	gmst	CDS	18637271	18637404	139.76377	-	0	ID=g8299.t2.CDS9;Parent=g8299.t2
HiC_scaffold_17	gmst	exon	18637271	18637404	139.76377	-	0	ID=g8299.t2.exon9;Parent=g8299.t2
HiC_scaffold_17	AUGUSTUS	intron	18637405	18637571	1.0	-	.	ID=g8299.t1.intron10;Parent=g8299.t1
HiC_scaffold_17	gmst	intron	18637405	18637571	139.76377	-	0	ID=g8299.t2.intron9;Parent=g8299.t2
HiC_scaffold_17	AUGUSTUS	exon	18637572	18637713	.	-	.	ID=g8299.t1.exon11;Parent=g8299.t1
HiC_scaffold_17	AUGUSTUS	CDS	18637572	18637713	1.0	-	1	ID=g8299.t1.CDS11;Parent=g8299.t1
HiC_scaffold_17	gmst	CDS	18637572	18637713	139.76377	-	1	ID=g8299.t2.CDS10;Parent=g8299.t2
HiC_scaffold_17	gmst	exon	18637572	18637713	139.76377	-	1	ID=g8299.t2.exon10;Parent=g8299.t2
HiC_scaffold_17	AUGUSTUS	intron	18637714	18637816	1.0	-	.	ID=g8299.t1.intron11;Parent=g8299.t1
HiC_scaffold_17	gmst	intron	18637714	18637816	139.76377	-	0	ID=g8299.t2.intron10;Parent=g8299.t2
HiC_scaffold_17	AUGUSTUS	exon	18637817	18638021	.	-	.	ID=g8299.t1.exon12;Parent=g8299.t1
HiC_scaffold_17	AUGUSTUS	CDS	18637817	18638021	1.0	-	2	ID=g8299.t1.CDS12;Parent=g8299.t1
HiC_scaffold_17	gmst	CDS	18637817	18638021	139.76377	-	2	ID=g8299.t2.CDS11;Parent=g8299.t2
HiC_scaffold_17	gmst	exon	18637817	18638021	139.76377	-	2	ID=g8299.t2.exon11;Parent=g8299.t2
HiC_scaffold_17	AUGUSTUS	intron	18638022	18639413	1.0	-	.	ID=g8299.t1.intron12;Parent=g8299.t1
HiC_scaffold_17	gmst	intron	18638022	18639413	139.76377	-	0	ID=g8299.t2.intron11;Parent=g8299.t2
HiC_scaffold_17	AUGUSTUS	exon	18639414	18639495	.	-	.	ID=g8299.t1.exon13;Parent=g8299.t1
HiC_scaffold_17	AUGUSTUS	CDS	18639414	18639495	1.0	-	0	ID=g8299.t1.CDS13;Parent=g8299.t1
HiC_scaffold_17	gmst	CDS	18639414	18639495	139.76377	-	0	ID=g8299.t2.CDS12;Parent=g8299.t2
HiC_scaffold_17	gmst	exon	18639414	18639495	139.76377	-	0	ID=g8299.t2.exon12;Parent=g8299.t2
HiC_scaffold_17	AUGUSTUS	start_codon	18639493	18639495	.	-	0	ID=g8299.t1.start1;Parent=g8299.t1
HiC_scaffold_17	gmst	start_codon	18639493	18639495	139.76377	-	0	ID=g8299.t2.start1;Parent=g8299.t2
HiC_scaffold_17	AUGUSTUS	stop_codon	18644638	18644640	.	-	0	ID=g8300.t1.stop1;Parent=g8300.t1
HiC_scaffold_17	AUGUSTUS	exon	18644638	18644824	.	-	.	ID=g8300.t1.exon1;Parent=g8300.t1
HiC_scaffold_17	AUGUSTUS	CDS	18644638	18644824	1.0	-	1	ID=g8300.t1.CDS1;Parent=g8300.t1
HiC_scaffold_17	AUGUSTUS	gene	18644638	18654464	.	-	.	ID=g8300
HiC_scaffold_17	AUGUSTUS	mRNA	18644638	18654464	1.0	-	.	ID=g8300.t1;Parent=g8300;em_target=29073.XP_008700714.1;em_score=1424.5;em_evalue=0.0;em_tcov=.;em_OGs=COG2272@1|root,KOG1516@2759|Eukaryota,38DII@33154|Opisthokonta,3BGG6@33208|Metazoa,3DG6G@33213|Bilateria,48R9N@7711|Chordata,49MVS@7742|Vertebrata,3JQ33@40674|Mammalia;em_COG_cat=I;em_desc=Carboxylesterase family;em_max_annot_lvl=33208|Metazoa;em_PFAMs=COesterase;em_EC=3.1.1.1,3.1.1.56,3.1.1.59,3.1.1.7,3.1.1.8,3.1.1.84;em_KEGG_ko=ko:K01044,ko:K01049,ko:K01050,ko:K01063,ko:K03927;em_KEGG_Pathway=ko00564,ko00981,ko00983,ko01100,ko04725,map00564,map00981,map00983,map01100,map04725;em_KEGG_Reaction=R01026,R06728,R08149,R08150,R08220,R08249,R08251,R08255,R08258;em_KEGG_rclass=RC00020,RC00041,RC00055,RC00162,RC00460,RC00461,RC00475,RC00476,RC00523,RC00962,RC02264;em_BRITE=ko00000,ko00001,ko00537,ko01000;em_CAZy=CE10;em_Preferred_name=CES2;em_GOs=GO:0000003,GO:0003008,GO:0003674,GO:0003824,GO:0004453,GO:0005488,GO:0005515,GO:0005575,GO:0005622,GO:0005623,GO:0005737,GO:0005739,GO:0006629,GO:0006714,GO:0006716,GO:0006719,GO:0006720,GO:0006721,GO:0007275,GO:0007568,GO:0007600,GO:0007610,GO:0007617,GO:0007618,GO:0008150,GO:0008152,GO:0008300,GO:0008340,GO:0009056,GO:0009266,GO:0009581,GO:0009582,GO:0009605,GO:0009628,GO:0009636,GO:0009987,GO:0010033,GO:0010259,GO:0010817,GO:0010876,GO:0016042,GO:0016048,GO:0016107,GO:0016115,GO:0016787,GO:0016788,GO:0019098,GO:0019233,GO:0019915,GO:0019953,GO:0022414,GO:0030534,GO:0032501,GO:0032502,GO:0032504,GO:0033036,GO:0034754,GO:0042221,GO:0042445,GO:0042447,GO:0042493,GO:0043226,GO:0043227,GO:0043229,GO:0043231,GO:0044237,GO:0044238,GO:0044242,GO:0044248,GO:0044255,GO:0044424,GO:0044444,GO:0044464,GO:0044703,GO:0045471,GO:0046677,GO:0046683,GO:0048149,GO:0048609,GO:0048856,GO:0050877,GO:0050896,GO:0050906,GO:0050951,GO:0050961,GO:0050965,GO:0051179,GO:0051235,GO:0051606,GO:0051704,GO:0052689,GO:0060179,GO:0065007,GO:0065008,GO:0071704,GO:0097305,GO:1901575,GO:1901700
HiC_scaffold_17	AUGUSTUS	intron	18644825	18645271	1.0	-	.	ID=g8300.t1.intron1;Parent=g8300.t1
HiC_scaffold_17	AUGUSTUS	exon	18645272	18645344	.	-	.	ID=g8300.t1.exon2;Parent=g8300.t1
HiC_scaffold_17	AUGUSTUS	CDS	18645272	18645344	1.0	-	2	ID=g8300.t1.CDS2;Parent=g8300.t1
HiC_scaffold_17	AUGUSTUS	intron	18645345	18645854	1.0	-	.	ID=g8300.t1.intron2;Parent=g8300.t1
HiC_scaffold_17	AUGUSTUS	exon	18645855	18645992	.	-	.	ID=g8300.t1.exon3;Parent=g8300.t1
HiC_scaffold_17	AUGUSTUS	CDS	18645855	18645992	1.0	-	2	ID=g8300.t1.CDS3;Parent=g8300.t1
HiC_scaffold_17	AUGUSTUS	intron	18645993	18646406	1.0	-	.	ID=g8300.t1.intron3;Parent=g8300.t1
HiC_scaffold_17	AUGUSTUS	exon	18646407	18646551	.	-	.	ID=g8300.t1.exon4;Parent=g8300.t1
HiC_scaffold_17	AUGUSTUS	CDS	18646407	18646551	1.0	-	0	ID=g8300.t1.CDS4;Parent=g8300.t1
HiC_scaffold_17	AUGUSTUS	intron	18646552	18646801	1.0	-	.	ID=g8300.t1.intron4;Parent=g8300.t1
HiC_scaffold_17	AUGUSTUS	exon	18646802	18646882	.	-	.	ID=g8300.t1.exon5;Parent=g8300.t1
HiC_scaffold_17	AUGUSTUS	CDS	18646802	18646882	1.0	-	0	ID=g8300.t1.CDS5;Parent=g8300.t1
HiC_scaffold_17	AUGUSTUS	intron	18646883	18647009	1.0	-	.	ID=g8300.t1.intron5;Parent=g8300.t1
HiC_scaffold_17	AUGUSTUS	exon	18647010	18647150	.	-	.	ID=g8300.t1.exon6;Parent=g8300.t1
HiC_scaffold_17	AUGUSTUS	CDS	18647010	18647150	1.0	-	0	ID=g8300.t1.CDS6;Parent=g8300.t1
HiC_scaffold_17	AUGUSTUS	intron	18647151	18647416	1.0	-	.	ID=g8300.t1.intron6;Parent=g8300.t1
HiC_scaffold_17	AUGUSTUS	exon	18647417	18647515	.	-	.	ID=g8300.t1.exon7;Parent=g8300.t1
HiC_scaffold_17	AUGUSTUS	CDS	18647417	18647515	1.0	-	0	ID=g8300.t1.CDS7;Parent=g8300.t1
HiC_scaffold_17	AUGUSTUS	intron	18647516	18647772	1.0	-	.	ID=g8300.t1.intron7;Parent=g8300.t1
HiC_scaffold_17	AUGUSTUS	exon	18647773	18648031	.	-	.	ID=g8300.t1.exon8;Parent=g8300.t1
HiC_scaffold_17	AUGUSTUS	CDS	18647773	18648031	1.0	-	1	ID=g8300.t1.CDS8;Parent=g8300.t1
HiC_scaffold_17	AUGUSTUS	intron	18648032	18648112	1.0	-	.	ID=g8300.t1.intron8;Parent=g8300.t1
HiC_scaffold_17	AUGUSTUS	exon	18648113	18648246	.	-	.	ID=g8300.t1.exon9;Parent=g8300.t1
HiC_scaffold_17	AUGUSTUS	CDS	18648113	18648246	1.0	-	0	ID=g8300.t1.CDS9;Parent=g8300.t1
HiC_scaffold_17	AUGUSTUS	intron	18648247	18648833	1.0	-	.	ID=g8300.t1.intron9;Parent=g8300.t1
HiC_scaffold_17	AUGUSTUS	exon	18648834	18648975	.	-	.	ID=g8300.t1.exon10;Parent=g8300.t1
HiC_scaffold_17	AUGUSTUS	CDS	18648834	18648975	1.0	-	1	ID=g8300.t1.CDS10;Parent=g8300.t1
HiC_scaffold_17	AUGUSTUS	intron	18648976	18649959	1.0	-	.	ID=g8300.t1.intron10;Parent=g8300.t1
HiC_scaffold_17	AUGUSTUS	exon	18649960	18650164	.	-	.	ID=g8300.t1.exon11;Parent=g8300.t1
HiC_scaffold_17	AUGUSTUS	CDS	18649960	18650164	1.0	-	2	ID=g8300.t1.CDS11;Parent=g8300.t1
HiC_scaffold_17	AUGUSTUS	intron	18650165	18654388	1.0	-	.	ID=g8300.t1.intron11;Parent=g8300.t1
HiC_scaffold_17	AUGUSTUS	exon	18654389	18654464	.	-	.	ID=g8300.t1.exon12;Parent=g8300.t1
HiC_scaffold_17	AUGUSTUS	CDS	18654389	18654464	1.0	-	0	ID=g8300.t1.CDS12;Parent=g8300.t1
HiC_scaffold_17	AUGUSTUS	start_codon	18654462	18654464	.	-	0	ID=g8300.t1.start1;Parent=g8300.t1
HiC_scaffold_17	GeneMark.hmm3	start_codon	18655257	18655259	.	+	0	ID=g8301.t2.start1;Parent=g8301.t2
HiC_scaffold_17	GeneMark.hmm3	CDS	18655257	18655448	.	+	0	ID=g8301.t2.CDS1;Parent=g8301.t2
HiC_scaffold_17	GeneMark.hmm3	exon	18655257	18655448	.	+	0	ID=g8301.t2.exon1;Parent=g8301.t2
HiC_scaffold_17	AUGUSTUS	gene	18655257	18657461	.	+	.	ID=g8301
HiC_scaffold_17	GeneMark.hmm3	mRNA	18655257	18657461	.	+	.	ID=g8301.t2;Parent=g8301;em_target=89462.XP_006072145.1;em_score=294.6;em_evalue=2.7e-90;em_tcov=.;em_OGs=COG5133@1|root,KOG3381@2759|Eukaryota,3A1NG@33154|Opisthokonta,3BQM5@33208|Metazoa,3D4ZQ@33213|Bilateria,4886U@7711|Chordata,48X9J@7742|Vertebrata,3JBE8@40674|Mammalia,4JAGK@91561|Cetartiodactyla;em_COG_cat=S;em_desc=Family with sequence similarity 96, member B;em_max_annot_lvl=33208|Metazoa;em_Preferred_name=FAM96B;em_PFAMs=FeS_assembly_P;em_GOs=GO:0003674,GO:0005488,GO:0005515,GO:0005575,GO:0005622,GO:0005623,GO:0005634,GO:0005654,GO:0005737,GO:0005819,GO:0005829,GO:0005856,GO:0006790,GO:0007059,GO:0008150,GO:0008152,GO:0009987,GO:0015630,GO:0016043,GO:0016226,GO:0022607,GO:0031163,GO:0031974,GO:0031981,GO:0032991,GO:0043226,GO:0043227,GO:0043228,GO:0043229,GO:0043231,GO:0043232,GO:0043233,GO:0044085,GO:0044237,GO:0044422,GO:0044424,GO:0044428,GO:0044430,GO:0044444,GO:0044445,GO:0044446,GO:0044464,GO:0051186,GO:0070013,GO:0071817,GO:0071840,GO:0097361
HiC_scaffold_17	GeneMark.hmm3	intron	18655449	18655579	.	+	0	ID=g8301.t2.intron1;Parent=g8301.t2
HiC_scaffold_17	GeneMark.hmm3	CDS	18655580	18655783	.	+	0	ID=g8301.t2.CDS2;Parent=g8301.t2
HiC_scaffold_17	GeneMark.hmm3	exon	18655580	18655783	.	+	0	ID=g8301.t2.exon2;Parent=g8301.t2
HiC_scaffold_17	AUGUSTUS	start_codon	18655676	18655678	.	+	0	ID=g8301.t1.start1;Parent=g8301.t1
HiC_scaffold_17	AUGUSTUS	exon	18655676	18655817	.	+	.	ID=g8301.t1.exon1;Parent=g8301.t1
HiC_scaffold_17	AUGUSTUS	CDS	18655676	18655817	1.0	+	0	ID=g8301.t1.CDS1;Parent=g8301.t1
HiC_scaffold_17	AUGUSTUS	mRNA	18655676	18657461	1.0	+	.	ID=g8301.t1;Parent=g8301;em_target=9361.ENSDNOP00000015202;em_score=350.4;em_evalue=4.5e-108;em_tcov=.;em_OGs=COG5133@1|root,KOG3381@2759|Eukaryota,3A1NG@33154|Opisthokonta,3BQM5@33208|Metazoa,3D4ZQ@33213|Bilateria,4886U@7711|Chordata,48X9J@7742|Vertebrata,3JBE8@40674|Mammalia;em_COG_cat=S;em_desc=iron-sulfur cluster assembly;em_max_annot_lvl=33208|Metazoa;em_Preferred_name=FAM96B;em_PFAMs=FeS_assembly_P;em_GOs=GO:0003674,GO:0005488,GO:0005515,GO:0005575,GO:0005622,GO:0005623,GO:0005634,GO:0005654,GO:0005737,GO:0005819,GO:0005829,GO:0005856,GO:0006790,GO:0007059,GO:0008150,GO:0008152,GO:0009987,GO:0015630,GO:0016043,GO:0016226,GO:0022607,GO:0031163,GO:0031974,GO:0031981,GO:0032991,GO:0043226,GO:0043227,GO:0043228,GO:0043229,GO:0043231,GO:0043232,GO:0043233,GO:0044085,GO:0044237,GO:0044422,GO:0044424,GO:0044428,GO:0044430,GO:0044444,GO:0044445,GO:0044446,GO:0044464,GO:0051186,GO:0070013,GO:0071817,GO:0071840,GO:0097361
HiC_scaffold_17	GeneMark.hmm3	intron	18655784	18656005	.	+	0	ID=g8301.t2.intron2;Parent=g8301.t2
HiC_scaffold_17	AUGUSTUS	intron	18655818	18655976	1.0	+	.	ID=g8301.t1.intron1;Parent=g8301.t1
HiC_scaffold_17	AUGUSTUS	exon	18655977	18656056	.	+	.	ID=g8301.t1.exon2;Parent=g8301.t1
HiC_scaffold_17	AUGUSTUS	CDS	18655977	18656056	1.0	+	2	ID=g8301.t1.CDS2;Parent=g8301.t1
HiC_scaffold_17	GeneMark.hmm3	CDS	18656006	18656056	.	+	0	ID=g8301.t2.CDS3;Parent=g8301.t2
HiC_scaffold_17	GeneMark.hmm3	exon	18656006	18656056	.	+	0	ID=g8301.t2.exon3;Parent=g8301.t2
HiC_scaffold_17	GeneMark.hmm3	intron	18656057	18656274	.	+	0	ID=g8301.t2.intron3;Parent=g8301.t2
HiC_scaffold_17	AUGUSTUS	intron	18656057	18656274	1.0	+	.	ID=g8301.t1.intron2;Parent=g8301.t1
HiC_scaffold_17	AUGUSTUS	exon	18656275	18656400	.	+	.	ID=g8301.t1.exon3;Parent=g8301.t1
HiC_scaffold_17	GeneMark.hmm3	CDS	18656275	18656400	.	+	0	ID=g8301.t2.CDS4;Parent=g8301.t2
HiC_scaffold_17	GeneMark.hmm3	exon	18656275	18656400	.	+	0	ID=g8301.t2.exon4;Parent=g8301.t2
HiC_scaffold_17	AUGUSTUS	CDS	18656275	18656400	1.0	+	0	ID=g8301.t1.CDS3;Parent=g8301.t1
HiC_scaffold_17	GeneMark.hmm3	intron	18656401	18656857	.	+	0	ID=g8301.t2.intron4;Parent=g8301.t2
HiC_scaffold_17	AUGUSTUS	intron	18656401	18656857	1.0	+	.	ID=g8301.t1.intron3;Parent=g8301.t1
HiC_scaffold_17	AUGUSTUS	exon	18656858	18656903	.	+	.	ID=g8301.t1.exon4;Parent=g8301.t1
HiC_scaffold_17	GeneMark.hmm3	CDS	18656858	18656903	.	+	0	ID=g8301.t2.CDS5;Parent=g8301.t2
HiC_scaffold_17	GeneMark.hmm3	exon	18656858	18656903	.	+	0	ID=g8301.t2.exon5;Parent=g8301.t2
HiC_scaffold_17	AUGUSTUS	CDS	18656858	18656903	1.0	+	0	ID=g8301.t1.CDS4;Parent=g8301.t1
HiC_scaffold_17	GeneMark.hmm3	intron	18656904	18657363	.	+	1	ID=g8301.t2.intron5;Parent=g8301.t2
HiC_scaffold_17	AUGUSTUS	intron	18656904	18657363	1.0	+	.	ID=g8301.t1.intron4;Parent=g8301.t1
HiC_scaffold_17	AUGUSTUS	exon	18657364	18657461	.	+	.	ID=g8301.t1.exon5;Parent=g8301.t1
HiC_scaffold_17	GeneMark.hmm3	CDS	18657364	18657461	.	+	2	ID=g8301.t2.CDS6;Parent=g8301.t2
HiC_scaffold_17	GeneMark.hmm3	exon	18657364	18657461	.	+	2	ID=g8301.t2.exon6;Parent=g8301.t2
HiC_scaffold_17	AUGUSTUS	CDS	18657364	18657461	1.0	+	2	ID=g8301.t1.CDS5;Parent=g8301.t1
HiC_scaffold_17	AUGUSTUS	stop_codon	18657459	18657461	.	+	0	ID=g8301.t1.stop1;Parent=g8301.t1
HiC_scaffold_17	GeneMark.hmm3	stop_codon	18657459	18657461	.	+	0	ID=g8301.t2.stop1;Parent=g8301.t2
HiC_scaffold_17	AUGUSTUS	start_codon	18663622	18663624	.	+	0	ID=g8302.t1.start1;Parent=g8302.t1
HiC_scaffold_17	AUGUSTUS	exon	18663622	18663991	.	+	.	ID=g8302.t1.exon1;Parent=g8302.t1
HiC_scaffold_17	AUGUSTUS	CDS	18663622	18663991	1.0	+	0	ID=g8302.t1.CDS1;Parent=g8302.t1
HiC_scaffold_17	AUGUSTUS	gene	18663622	18666158	.	+	.	ID=g8302
HiC_scaffold_17	AUGUSTUS	mRNA	18663622	18666158	1.0	+	.	ID=g8302.t1;Parent=g8302;em_target=9668.ENSMPUP00000005258;em_score=671.6;em_evalue=3.3e-205;em_tcov=.;em_OGs=COG1100@1|root,KOG0395@2759|Eukaryota,38E3F@33154|Opisthokonta,3BD4F@33208|Metazoa,3CYSY@33213|Bilateria,48868@7711|Chordata,494UW@7742|Vertebrata,3J4FG@40674|Mammalia,3EP56@33554|Carnivora;em_COG_cat=S;em_desc=RRAD, Ras related glycolysis inhibitor and calcium channel regulator;em_max_annot_lvl=33208|Metazoa;em_Preferred_name=RRAD;em_KEGG_ko=ko:K07845,ko:K07846,ko:K07847;em_BRITE=ko00000,ko04031;em_PFAMs=Ras;em_GOs=GO:0001558,GO:0003674,GO:0003824,GO:0003924,GO:0005575,GO:0005623,GO:0005886,GO:0007154,GO:0007165,GO:0007264,GO:0008150,GO:0009987,GO:0016020,GO:0016462,GO:0016787,GO:0016817,GO:0016818,GO:0017111,GO:0023052,GO:0030308,GO:0035556,GO:0040008,GO:0044464,GO:0045926,GO:0048519,GO:0048523,GO:0050789,GO:0050794,GO:0050896,GO:0051128,GO:0051716,GO:0065007,GO:0071944
HiC_scaffold_17	AUGUSTUS	intron	18663992	18664662	1.0	+	.	ID=g8302.t1.intron1;Parent=g8302.t1
HiC_scaffold_17	AUGUSTUS	exon	18664663	18664736	.	+	.	ID=g8302.t1.exon2;Parent=g8302.t1
HiC_scaffold_17	AUGUSTUS	CDS	18664663	18664736	1.0	+	2	ID=g8302.t1.CDS2;Parent=g8302.t1
HiC_scaffold_17	AUGUSTUS	intron	18664737	18664866	1.0	+	.	ID=g8302.t1.intron2;Parent=g8302.t1
HiC_scaffold_17	AUGUSTUS	exon	18664867	18665071	.	+	.	ID=g8302.t1.exon3;Parent=g8302.t1
HiC_scaffold_17	AUGUSTUS	CDS	18664867	18665071	1.0	+	0	ID=g8302.t1.CDS3;Parent=g8302.t1
HiC_scaffold_17	AUGUSTUS	intron	18665072	18665880	1.0	+	.	ID=g8302.t1.intron3;Parent=g8302.t1
HiC_scaffold_17	AUGUSTUS	exon	18665881	18666158	.	+	.	ID=g8302.t1.exon4;Parent=g8302.t1
HiC_scaffold_17	AUGUSTUS	CDS	18665881	18666158	1.0	+	2	ID=g8302.t1.CDS4;Parent=g8302.t1
HiC_scaffold_17	AUGUSTUS	stop_codon	18666156	18666158	.	+	0	ID=g8302.t1.stop1;Parent=g8302.t1
HiC_scaffold_17	AUGUSTUS	start_codon	18669063	18669065	.	+	0	ID=g8303.t1.start1;Parent=g8303.t1
HiC_scaffold_17	AUGUSTUS	exon	18669063	18669214	.	+	.	ID=g8303.t1.exon1;Parent=g8303.t1
HiC_scaffold_17	AUGUSTUS	CDS	18669063	18669214	1.0	+	0	ID=g8303.t1.CDS1;Parent=g8303.t1
HiC_scaffold_17	AUGUSTUS	gene	18669063	18678346	.	+	.	ID=g8303
HiC_scaffold_17	AUGUSTUS	mRNA	18669063	18678346	1.0	+	.	ID=g8303.t1;Parent=g8303;em_target=9668.ENSMPUP00000005246;em_score=1922.2;em_evalue=0.0;em_tcov=.;em_OGs=KOG3594@1|root,KOG3594@2759|Eukaryota,39S99@33154|Opisthokonta,3BFKH@33208|Metazoa,3CZKR@33213|Bilateria,483U3@7711|Chordata,4930B@7742|Vertebrata,3J1TP@40674|Mammalia,3ESJZ@33554|Carnivora;em_COG_cat=S;em_desc=Cadherin 16;em_max_annot_lvl=33208|Metazoa;em_Preferred_name=CDH16;em_KEGG_ko=ko:K06810;em_BRITE=ko00000,ko04516;em_PFAMs=Cadherin;em_GOs=GO:0005575,GO:0005623,GO:0005886,GO:0005887,GO:0007154,GO:0007155,GO:0007267,GO:0007275,GO:0007399,GO:0008150,GO:0009987,GO:0016020,GO:0016021,GO:0016323,GO:0016339,GO:0022610,GO:0023052,GO:0031224,GO:0031226,GO:0032501,GO:0032502,GO:0044425,GO:0044459,GO:0044464,GO:0048731,GO:0048856,GO:0071944,GO:0098590,GO:0098609,GO:0098742
HiC_scaffold_17	AUGUSTUS	intron	18669215	18670198	1.0	+	.	ID=g8303.t1.intron1;Parent=g8303.t1
HiC_scaffold_17	AUGUSTUS	exon	18670199	18670256	.	+	.	ID=g8303.t1.exon2;Parent=g8303.t1
HiC_scaffold_17	AUGUSTUS	CDS	18670199	18670256	1.0	+	1	ID=g8303.t1.CDS2;Parent=g8303.t1
HiC_scaffold_17	AUGUSTUS	intron	18670257	18670536	1.0	+	.	ID=g8303.t1.intron2;Parent=g8303.t1
HiC_scaffold_17	AUGUSTUS	exon	18670537	18670620	.	+	.	ID=g8303.t1.exon3;Parent=g8303.t1
HiC_scaffold_17	AUGUSTUS	CDS	18670537	18670620	1.0	+	0	ID=g8303.t1.CDS3;Parent=g8303.t1
HiC_scaffold_17	AUGUSTUS	intron	18670621	18671033	1.0	+	.	ID=g8303.t1.intron3;Parent=g8303.t1
HiC_scaffold_17	AUGUSTUS	exon	18671034	18671189	.	+	.	ID=g8303.t1.exon4;Parent=g8303.t1
HiC_scaffold_17	AUGUSTUS	CDS	18671034	18671189	1.0	+	0	ID=g8303.t1.CDS4;Parent=g8303.t1
HiC_scaffold_17	AUGUSTUS	intron	18671190	18671258	1.0	+	.	ID=g8303.t1.intron4;Parent=g8303.t1
HiC_scaffold_17	AUGUSTUS	exon	18671259	18671397	.	+	.	ID=g8303.t1.exon5;Parent=g8303.t1
HiC_scaffold_17	AUGUSTUS	CDS	18671259	18671397	1.0	+	0	ID=g8303.t1.CDS5;Parent=g8303.t1
HiC_scaffold_17	AUGUSTUS	intron	18671398	18671748	1.0	+	.	ID=g8303.t1.intron5;Parent=g8303.t1
HiC_scaffold_17	AUGUSTUS	exon	18671749	18671907	.	+	.	ID=g8303.t1.exon6;Parent=g8303.t1
HiC_scaffold_17	AUGUSTUS	CDS	18671749	18671907	1.0	+	2	ID=g8303.t1.CDS6;Parent=g8303.t1
HiC_scaffold_17	AUGUSTUS	intron	18671908	18672658	1.0	+	.	ID=g8303.t1.intron6;Parent=g8303.t1
HiC_scaffold_17	AUGUSTUS	exon	18672659	18672855	.	+	.	ID=g8303.t1.exon7;Parent=g8303.t1
HiC_scaffold_17	AUGUSTUS	CDS	18672659	18672855	1.0	+	2	ID=g8303.t1.CDS7;Parent=g8303.t1
HiC_scaffold_17	AUGUSTUS	intron	18672856	18673471	1.0	+	.	ID=g8303.t1.intron7;Parent=g8303.t1
HiC_scaffold_17	AUGUSTUS	exon	18673472	18673594	.	+	.	ID=g8303.t1.exon8;Parent=g8303.t1
HiC_scaffold_17	AUGUSTUS	CDS	18673472	18673594	1.0	+	0	ID=g8303.t1.CDS8;Parent=g8303.t1
HiC_scaffold_17	AUGUSTUS	intron	18673595	18673804	1.0	+	.	ID=g8303.t1.intron8;Parent=g8303.t1
HiC_scaffold_17	AUGUSTUS	exon	18673805	18673955	.	+	.	ID=g8303.t1.exon9;Parent=g8303.t1
HiC_scaffold_17	AUGUSTUS	CDS	18673805	18673955	1.0	+	0	ID=g8303.t1.CDS9;Parent=g8303.t1
HiC_scaffold_17	AUGUSTUS	intron	18673956	18674170	1.0	+	.	ID=g8303.t1.intron9;Parent=g8303.t1
HiC_scaffold_17	AUGUSTUS	exon	18674171	18674398	.	+	.	ID=g8303.t1.exon10;Parent=g8303.t1
HiC_scaffold_17	AUGUSTUS	CDS	18674171	18674398	1.0	+	2	ID=g8303.t1.CDS10;Parent=g8303.t1
HiC_scaffold_17	AUGUSTUS	intron	18674399	18674478	1.0	+	.	ID=g8303.t1.intron10;Parent=g8303.t1
HiC_scaffold_17	AUGUSTUS	exon	18674479	18674555	.	+	.	ID=g8303.t1.exon11;Parent=g8303.t1
HiC_scaffold_17	AUGUSTUS	CDS	18674479	18674555	1.0	+	2	ID=g8303.t1.CDS11;Parent=g8303.t1
HiC_scaffold_17	AUGUSTUS	intron	18674556	18674628	1.0	+	.	ID=g8303.t1.intron11;Parent=g8303.t1
HiC_scaffold_17	AUGUSTUS	exon	18674629	18674817	.	+	.	ID=g8303.t1.exon12;Parent=g8303.t1
HiC_scaffold_17	AUGUSTUS	CDS	18674629	18674817	1.0	+	0	ID=g8303.t1.CDS12;Parent=g8303.t1
HiC_scaffold_17	AUGUSTUS	intron	18674818	18674918	1.0	+	.	ID=g8303.t1.intron12;Parent=g8303.t1
HiC_scaffold_17	AUGUSTUS	exon	18674919	18675157	.	+	.	ID=g8303.t1.exon13;Parent=g8303.t1
HiC_scaffold_17	AUGUSTUS	CDS	18674919	18675157	1.0	+	0	ID=g8303.t1.CDS13;Parent=g8303.t1
HiC_scaffold_17	AUGUSTUS	intron	18675158	18675740	1.0	+	.	ID=g8303.t1.intron13;Parent=g8303.t1
HiC_scaffold_17	AUGUSTUS	exon	18675741	18675874	.	+	.	ID=g8303.t1.exon14;Parent=g8303.t1
HiC_scaffold_17	AUGUSTUS	CDS	18675741	18675874	1.0	+	1	ID=g8303.t1.CDS14;Parent=g8303.t1
HiC_scaffold_17	AUGUSTUS	intron	18675875	18676648	1.0	+	.	ID=g8303.t1.intron14;Parent=g8303.t1
HiC_scaffold_17	AUGUSTUS	exon	18676649	18676891	.	+	.	ID=g8303.t1.exon15;Parent=g8303.t1
HiC_scaffold_17	AUGUSTUS	CDS	18676649	18676891	1.0	+	2	ID=g8303.t1.CDS15;Parent=g8303.t1
HiC_scaffold_17	AUGUSTUS	intron	18676892	18677037	1.0	+	.	ID=g8303.t1.intron15;Parent=g8303.t1
HiC_scaffold_17	AUGUSTUS	exon	18677038	18677145	.	+	.	ID=g8303.t1.exon16;Parent=g8303.t1
HiC_scaffold_17	AUGUSTUS	CDS	18677038	18677145	1.0	+	2	ID=g8303.t1.CDS16;Parent=g8303.t1
HiC_scaffold_17	AUGUSTUS	intron	18677146	18677377	1.0	+	.	ID=g8303.t1.intron16;Parent=g8303.t1
HiC_scaffold_17	AUGUSTUS	exon	18677378	18677494	.	+	.	ID=g8303.t1.exon17;Parent=g8303.t1
HiC_scaffold_17	AUGUSTUS	CDS	18677378	18677494	1.0	+	2	ID=g8303.t1.CDS17;Parent=g8303.t1
HiC_scaffold_17	AUGUSTUS	intron	18677495	18678248	1.0	+	.	ID=g8303.t1.intron17;Parent=g8303.t1
HiC_scaffold_17	AUGUSTUS	exon	18678249	18678346	.	+	.	ID=g8303.t1.exon18;Parent=g8303.t1
HiC_scaffold_17	AUGUSTUS	CDS	18678249	18678346	1.0	+	2	ID=g8303.t1.CDS18;Parent=g8303.t1
HiC_scaffold_17	AUGUSTUS	stop_codon	18678344	18678346	.	+	0	ID=g8303.t1.stop1;Parent=g8303.t1
HiC_scaffold_17	AUGUSTUS	stop_codon	18695148	18695150	.	-	0	ID=g8304.t1.stop1;Parent=g8304.t1
HiC_scaffold_17	AUGUSTUS	gene	18695148	18696743	.	-	.	ID=g8304
HiC_scaffold_17	AUGUSTUS	exon	18695148	18696743	.	-	.	ID=g8304.t1.exon1;Parent=g8304.t1
HiC_scaffold_17	AUGUSTUS	mRNA	18695148	18696743	1.0	-	.	ID=g8304.t1;Parent=g8304;em_target=9668.ENSMPUP00000019761;em_score=1200.0;em_evalue=0.0;em_tcov=.;em_OGs=COG0631@1|root,KOG0700@2759|Eukaryota,38DH4@33154|Opisthokonta,3BFJD@33208|Metazoa,3CR93@33213|Bilateria,480WD@7711|Chordata,48UU4@7742|Vertebrata,3J945@40674|Mammalia,3EJNM@33554|Carnivora;em_COG_cat=T;em_desc=Pyruvate dehyrogenase phosphatase catalytic subunit 2;em_max_annot_lvl=33208|Metazoa;em_Preferred_name=PDP2;em_EC=3.1.3.43;em_KEGG_ko=ko:K01102;em_BRITE=ko00000,ko01000,ko01009;em_PFAMs=PP2C;em_GOs=GO:0000287,GO:0003674,GO:0003824,GO:0004721,GO:0004722,GO:0004724,GO:0004741,GO:0005488,GO:0005575,GO:0005622,GO:0005623,GO:0005634,GO:0005737,GO:0005739,GO:0005759,GO:0006082,GO:0006090,GO:0006140,GO:0006464,GO:0006470,GO:0006793,GO:0006796,GO:0006807,GO:0008150,GO:0008152,GO:0009758,GO:0009889,GO:0009987,GO:0010510,GO:0010565,GO:0016311,GO:0016787,GO:0016788,GO:0016791,GO:0019216,GO:0019217,GO:0019219,GO:0019220,GO:0019222,GO:0019538,GO:0019752,GO:0019910,GO:0030808,GO:0031323,GO:0031326,GO:0031974,GO:0032787,GO:0032991,GO:0034248,GO:0035970,GO:0036211,GO:0042578,GO:0042762,GO:0043167,GO:0043169,GO:0043170,GO:0043226,GO:0043227,GO:0043229,GO:0043231,GO:0043233,GO:0043412,GO:0043436,GO:0044237,GO:0044238,GO:0044260,GO:0044267,GO:0044281,GO:0044422,GO:0044424,GO:0044429,GO:0044444,GO:0044446,GO:0044464,GO:0045253,GO:0046872,GO:0050789,GO:0050794,GO:0050812,GO:0051171,GO:0051174,GO:0051193,GO:0051196,GO:0062012,GO:0065007,GO:0070013,GO:0071704,GO:0080090,GO:0098798,GO:0140096,GO:1900371,GO:1900542,GO:1901564,GO:1902494,GO:1903293
HiC_scaffold_17	AUGUSTUS	CDS	18695148	18696743	1.0	-	0	ID=g8304.t1.CDS1;Parent=g8304.t1
HiC_scaffold_17	AUGUSTUS	start_codon	18696741	18696743	.	-	0	ID=g8304.t1.start1;Parent=g8304.t1
HiC_scaffold_17	AUGUSTUS	stop_codon	18716514	18716516	.	-	0	ID=g8305.t1.stop1;Parent=g8305.t1
HiC_scaffold_17	AUGUSTUS	exon	18716514	18716636	.	-	.	ID=g8305.t1.exon1;Parent=g8305.t1
HiC_scaffold_17	AUGUSTUS	CDS	18716514	18716636	1.0	-	0	ID=g8305.t1.CDS1;Parent=g8305.t1
HiC_scaffold_17	AUGUSTUS	gene	18716514	18724736	.	-	.	ID=g8305
HiC_scaffold_17	AUGUSTUS	mRNA	18716514	18724736	1.0	-	.	ID=g8305.t1;Parent=g8305;em_target=9668.ENSMPUP00000005240;em_score=621.2;em_evalue=7e-190;em_tcov=.;em_OGs=COG3338@1|root,KOG0382@2759|Eukaryota,39GXK@33154|Opisthokonta,3BHYI@33208|Metazoa,3CT0W@33213|Bilateria,48816@7711|Chordata,48WU0@7742|Vertebrata,3J3DI@40674|Mammalia,3EP76@33554|Carnivora;em_COG_cat=P;em_desc=carbonic anhydrase;em_max_annot_lvl=33208|Metazoa;em_Preferred_name=CA7;em_EC=4.2.1.1;em_KEGG_ko=ko:K01672,ko:K01674;em_KEGG_Pathway=ko00910,map00910;em_KEGG_Reaction=R00132,R10092;em_KEGG_rclass=RC02807;em_BRITE=ko00000,ko00001,ko01000;em_PFAMs=Carb_anhydrase;em_GOs=GO:0003674,GO:0003824,GO:0004089,GO:0005575,GO:0005622,GO:0005623,GO:0005737,GO:0005829,GO:0006810,GO:0006811,GO:0006820,GO:0006873,GO:0006885,GO:0008150,GO:0009987,GO:0010646,GO:0010647,GO:0015701,GO:0015711,GO:0016829,GO:0016835,GO:0016836,GO:0019725,GO:0023051,GO:0023056,GO:0030003,GO:0030004,GO:0030641,GO:0032228,GO:0032230,GO:0032847,GO:0032849,GO:0032879,GO:0042592,GO:0043269,GO:0044070,GO:0044424,GO:0044444,GO:0044464,GO:0048518,GO:0048522,GO:0048878,GO:0050789,GO:0050794,GO:0050801,GO:0050804,GO:0050806,GO:0051049,GO:0051179,GO:0051234,GO:0051453,GO:0055067,GO:0055080,GO:0055082,GO:0065007,GO:0065008,GO:0071702,GO:0098771,GO:0099177,GO:2001225
HiC_scaffold_17	AUGUSTUS	intron	18716637	18717347	1.0	-	.	ID=g8305.t1.intron1;Parent=g8305.t1
HiC_scaffold_17	AUGUSTUS	exon	18717348	18717503	.	-	.	ID=g8305.t1.exon2;Parent=g8305.t1
HiC_scaffold_17	AUGUSTUS	CDS	18717348	18717503	1.0	-	0	ID=g8305.t1.CDS2;Parent=g8305.t1
HiC_scaffold_17	AUGUSTUS	intron	18717504	18718003	1.0	-	.	ID=g8305.t1.intron2;Parent=g8305.t1
HiC_scaffold_17	AUGUSTUS	exon	18718004	18718066	.	-	.	ID=g8305.t1.exon3;Parent=g8305.t1
HiC_scaffold_17	AUGUSTUS	CDS	18718004	18718066	1.0	-	0	ID=g8305.t1.CDS3;Parent=g8305.t1
HiC_scaffold_17	AUGUSTUS	intron	18718067	18718169	1.0	-	.	ID=g8305.t1.intron3;Parent=g8305.t1
HiC_scaffold_17	AUGUSTUS	exon	18718170	18718265	.	-	.	ID=g8305.t1.exon4;Parent=g8305.t1
HiC_scaffold_17	AUGUSTUS	CDS	18718170	18718265	1.0	-	0	ID=g8305.t1.CDS4;Parent=g8305.t1
HiC_scaffold_17	AUGUSTUS	intron	18718266	18719056	1.0	-	.	ID=g8305.t1.intron4;Parent=g8305.t1
HiC_scaffold_17	AUGUSTUS	exon	18719057	18719175	.	-	.	ID=g8305.t1.exon5;Parent=g8305.t1
HiC_scaffold_17	AUGUSTUS	CDS	18719057	18719175	1.0	-	2	ID=g8305.t1.CDS5;Parent=g8305.t1
HiC_scaffold_17	AUGUSTUS	intron	18719176	18721919	1.0	-	.	ID=g8305.t1.intron5;Parent=g8305.t1
HiC_scaffold_17	AUGUSTUS	exon	18721920	18722117	.	-	.	ID=g8305.t1.exon6;Parent=g8305.t1
HiC_scaffold_17	AUGUSTUS	CDS	18721920	18722117	1.0	-	2	ID=g8305.t1.CDS6;Parent=g8305.t1
HiC_scaffold_17	AUGUSTUS	intron	18722118	18724696	1.0	-	.	ID=g8305.t1.intron6;Parent=g8305.t1
HiC_scaffold_17	AUGUSTUS	exon	18724697	18724736	.	-	.	ID=g8305.t1.exon7;Parent=g8305.t1
HiC_scaffold_17	AUGUSTUS	CDS	18724697	18724736	1.0	-	0	ID=g8305.t1.CDS7;Parent=g8305.t1
HiC_scaffold_17	AUGUSTUS	start_codon	18724734	18724736	.	-	0	ID=g8305.t1.start1;Parent=g8305.t1
HiC_scaffold_17	AUGUSTUS	start_codon	18734192	18734194	.	+	0	ID=g8306.t1.start1;Parent=g8306.t1
HiC_scaffold_17	AUGUSTUS	exon	18734192	18734244	.	+	.	ID=g8306.t1.exon1;Parent=g8306.t1
HiC_scaffold_17	AUGUSTUS	CDS	18734192	18734244	1.0	+	0	ID=g8306.t1.CDS1;Parent=g8306.t1
HiC_scaffold_17	AUGUSTUS	gene	18734192	18761182	.	+	.	ID=g8306
HiC_scaffold_17	AUGUSTUS	mRNA	18734192	18761182	1.0	+	.	ID=g8306.t1;Parent=g8306;em_target=9707.XP_004393473.1;em_score=1211.5;em_evalue=0.0;em_tcov=.;em_OGs=COG0476@1|root,KOG2016@2759|Eukaryota,38CHG@33154|Opisthokonta,3BGZ3@33208|Metazoa,3CZGJ@33213|Bilateria,480WN@7711|Chordata,48WY8@7742|Vertebrata,3JBI0@40674|Mammalia,3EK0E@33554|Carnivora;em_COG_cat=O;em_desc=Regulatory subunit of the dimeric UBA3-NAE1 E1 enzyme. E1 activates NEDD8 by first adenylating its C-terminal glycine residue with ATP, thereafter linking this residue to the side chain of the catalytic cysteine, yielding a NEDD8-UBA3 thioester and free AMP. E1 finally transfers NEDD8 to the catalytic cysteine of UBE2M;em_max_annot_lvl=33208|Metazoa;em_Preferred_name=NAE1;em_KEGG_ko=ko:K04532;em_KEGG_Pathway=ko05010,map05010;em_BRITE=ko00000,ko00001,ko04121;em_PFAMs=ThiF;em_GOs=GO:0000075,GO:0000076,GO:0000278,GO:0001540,GO:0003674,GO:0003824,GO:0005488,GO:0005515,GO:0005575,GO:0005622,GO:0005623,GO:0005737,GO:0005829,GO:0006464,GO:0006807,GO:0006915,GO:0007049,GO:0007093,GO:0007154,GO:0007165,GO:0007346,GO:0008150,GO:0008152,GO:0008219,GO:0008641,GO:0009966,GO:0009968,GO:0009987,GO:0010389,GO:0010564,GO:0010646,GO:0010648,GO:0010941,GO:0010948,GO:0010972,GO:0012501,GO:0016874,GO:0016877,GO:0019538,GO:0019781,GO:0019899,GO:0022402,GO:0023051,GO:0023052,GO:0023057,GO:0031570,GO:0031625,GO:0032446,GO:0032991,GO:0033218,GO:0033314,GO:0036211,GO:0042277,GO:0042981,GO:0043067,GO:0043170,GO:0043412,GO:0043516,GO:0043518,GO:0043523,GO:0043687,GO:0044237,GO:0044238,GO:0044260,GO:0044267,GO:0044389,GO:0044424,GO:0044444,GO:0044464,GO:0044774,GO:0044818,GO:0045116,GO:0045786,GO:0045930,GO:0046982,GO:0046983,GO:0048519,GO:0048523,GO:0048583,GO:0048585,GO:0050789,GO:0050794,GO:0050896,GO:0051402,GO:0051716,GO:0051726,GO:0065007,GO:0070647,GO:0070997,GO:0071704,GO:0080134,GO:0080135,GO:1901214,GO:1901564,GO:1901796,GO:1901797,GO:1901987,GO:1901988,GO:1901990,GO:1901991,GO:1902531,GO:1902532,GO:1902749,GO:1902750,GO:1903047,GO:2001020,GO:2001021
HiC_scaffold_17	AUGUSTUS	intron	18734245	18737153	1.0	+	.	ID=g8306.t1.intron1;Parent=g8306.t1
HiC_scaffold_17	AUGUSTUS	exon	18737154	18737257	.	+	.	ID=g8306.t1.exon2;Parent=g8306.t1
HiC_scaffold_17	AUGUSTUS	CDS	18737154	18737257	1.0	+	1	ID=g8306.t1.CDS2;Parent=g8306.t1
HiC_scaffold_17	AUGUSTUS	intron	18737258	18737345	1.0	+	.	ID=g8306.t1.intron2;Parent=g8306.t1
HiC_scaffold_17	AUGUSTUS	exon	18737346	18737406	.	+	.	ID=g8306.t1.exon3;Parent=g8306.t1
HiC_scaffold_17	AUGUSTUS	CDS	18737346	18737406	1.0	+	2	ID=g8306.t1.CDS3;Parent=g8306.t1
HiC_scaffold_17	AUGUSTUS	intron	18737407	18738766	1.0	+	.	ID=g8306.t1.intron3;Parent=g8306.t1
HiC_scaffold_17	AUGUSTUS	exon	18738767	18738797	.	+	.	ID=g8306.t1.exon4;Parent=g8306.t1
HiC_scaffold_17	AUGUSTUS	CDS	18738767	18738797	1.0	+	1	ID=g8306.t1.CDS4;Parent=g8306.t1
HiC_scaffold_17	AUGUSTUS	intron	18738798	18739523	1.0	+	.	ID=g8306.t1.intron4;Parent=g8306.t1
HiC_scaffold_17	AUGUSTUS	exon	18739524	18739595	.	+	.	ID=g8306.t1.exon5;Parent=g8306.t1
HiC_scaffold_17	AUGUSTUS	CDS	18739524	18739595	1.0	+	0	ID=g8306.t1.CDS5;Parent=g8306.t1
HiC_scaffold_17	AUGUSTUS	intron	18739596	18740318	1.0	+	.	ID=g8306.t1.intron5;Parent=g8306.t1
HiC_scaffold_17	AUGUSTUS	exon	18740319	18740398	.	+	.	ID=g8306.t1.exon6;Parent=g8306.t1
HiC_scaffold_17	AUGUSTUS	CDS	18740319	18740398	1.0	+	0	ID=g8306.t1.CDS6;Parent=g8306.t1
HiC_scaffold_17	AUGUSTUS	intron	18740399	18740845	1.0	+	.	ID=g8306.t1.intron6;Parent=g8306.t1
HiC_scaffold_17	AUGUSTUS	exon	18740846	18740955	.	+	.	ID=g8306.t1.exon7;Parent=g8306.t1
HiC_scaffold_17	AUGUSTUS	CDS	18740846	18740955	1.0	+	1	ID=g8306.t1.CDS7;Parent=g8306.t1
HiC_scaffold_17	AUGUSTUS	intron	18740956	18745843	1.0	+	.	ID=g8306.t1.intron7;Parent=g8306.t1
HiC_scaffold_17	AUGUSTUS	exon	18745844	18745953	.	+	.	ID=g8306.t1.exon8;Parent=g8306.t1
HiC_scaffold_17	AUGUSTUS	CDS	18745844	18745953	1.0	+	2	ID=g8306.t1.CDS8;Parent=g8306.t1
HiC_scaffold_17	AUGUSTUS	intron	18745954	18747010	1.0	+	.	ID=g8306.t1.intron8;Parent=g8306.t1
HiC_scaffold_17	AUGUSTUS	exon	18747011	18747073	.	+	.	ID=g8306.t1.exon9;Parent=g8306.t1
HiC_scaffold_17	AUGUSTUS	CDS	18747011	18747073	1.0	+	0	ID=g8306.t1.CDS9;Parent=g8306.t1
HiC_scaffold_17	AUGUSTUS	intron	18747074	18747466	1.0	+	.	ID=g8306.t1.intron9;Parent=g8306.t1
HiC_scaffold_17	AUGUSTUS	exon	18747467	18747530	.	+	.	ID=g8306.t1.exon10;Parent=g8306.t1
HiC_scaffold_17	AUGUSTUS	CDS	18747467	18747530	1.0	+	0	ID=g8306.t1.CDS10;Parent=g8306.t1
HiC_scaffold_17	AUGUSTUS	intron	18747531	18748017	1.0	+	.	ID=g8306.t1.intron10;Parent=g8306.t1
HiC_scaffold_17	AUGUSTUS	exon	18748018	18748109	.	+	.	ID=g8306.t1.exon11;Parent=g8306.t1
HiC_scaffold_17	AUGUSTUS	CDS	18748018	18748109	1.0	+	2	ID=g8306.t1.CDS11;Parent=g8306.t1
HiC_scaffold_17	AUGUSTUS	intron	18748110	18750473	1.0	+	.	ID=g8306.t1.intron11;Parent=g8306.t1
HiC_scaffold_17	AUGUSTUS	exon	18750474	18750533	.	+	.	ID=g8306.t1.exon12;Parent=g8306.t1
HiC_scaffold_17	AUGUSTUS	CDS	18750474	18750533	1.0	+	0	ID=g8306.t1.CDS12;Parent=g8306.t1
HiC_scaffold_17	AUGUSTUS	intron	18750534	18750623	1.0	+	.	ID=g8306.t1.intron12;Parent=g8306.t1
HiC_scaffold_17	AUGUSTUS	exon	18750624	18750757	.	+	.	ID=g8306.t1.exon13;Parent=g8306.t1
HiC_scaffold_17	AUGUSTUS	CDS	18750624	18750757	1.0	+	0	ID=g8306.t1.CDS13;Parent=g8306.t1
HiC_scaffold_17	AUGUSTUS	intron	18750758	18753121	1.0	+	.	ID=g8306.t1.intron13;Parent=g8306.t1
HiC_scaffold_17	AUGUSTUS	exon	18753122	18753197	.	+	.	ID=g8306.t1.exon14;Parent=g8306.t1
HiC_scaffold_17	AUGUSTUS	CDS	18753122	18753197	1.0	+	1	ID=g8306.t1.CDS14;Parent=g8306.t1
HiC_scaffold_17	AUGUSTUS	intron	18753198	18753508	1.0	+	.	ID=g8306.t1.intron14;Parent=g8306.t1
HiC_scaffold_17	AUGUSTUS	exon	18753509	18753548	.	+	.	ID=g8306.t1.exon15;Parent=g8306.t1
HiC_scaffold_17	AUGUSTUS	CDS	18753509	18753548	1.0	+	0	ID=g8306.t1.CDS15;Parent=g8306.t1
HiC_scaffold_17	AUGUSTUS	intron	18753549	18754535	1.0	+	.	ID=g8306.t1.intron15;Parent=g8306.t1
HiC_scaffold_17	AUGUSTUS	exon	18754536	18754622	.	+	.	ID=g8306.t1.exon16;Parent=g8306.t1
HiC_scaffold_17	AUGUSTUS	CDS	18754536	18754622	1.0	+	2	ID=g8306.t1.CDS16;Parent=g8306.t1
HiC_scaffold_17	AUGUSTUS	intron	18754623	18755538	1.0	+	.	ID=g8306.t1.intron16;Parent=g8306.t1
HiC_scaffold_17	AUGUSTUS	exon	18755539	18755631	.	+	.	ID=g8306.t1.exon17;Parent=g8306.t1
HiC_scaffold_17	AUGUSTUS	CDS	18755539	18755631	1.0	+	2	ID=g8306.t1.CDS17;Parent=g8306.t1
HiC_scaffold_17	AUGUSTUS	intron	18755632	18759016	1.0	+	.	ID=g8306.t1.intron17;Parent=g8306.t1
HiC_scaffold_17	AUGUSTUS	exon	18759017	18759131	.	+	.	ID=g8306.t1.exon18;Parent=g8306.t1
HiC_scaffold_17	AUGUSTUS	CDS	18759017	18759131	1.0	+	2	ID=g8306.t1.CDS18;Parent=g8306.t1
HiC_scaffold_17	AUGUSTUS	intron	18759132	18759213	1.0	+	.	ID=g8306.t1.intron18;Parent=g8306.t1
HiC_scaffold_17	AUGUSTUS	exon	18759214	18759263	.	+	.	ID=g8306.t1.exon19;Parent=g8306.t1
HiC_scaffold_17	AUGUSTUS	CDS	18759214	18759263	1.0	+	1	ID=g8306.t1.CDS19;Parent=g8306.t1
HiC_scaffold_17	AUGUSTUS	intron	18759264	18761072	1.0	+	.	ID=g8306.t1.intron19;Parent=g8306.t1
HiC_scaffold_17	AUGUSTUS	exon	18761073	18761182	.	+	.	ID=g8306.t1.exon20;Parent=g8306.t1
HiC_scaffold_17	AUGUSTUS	CDS	18761073	18761182	1.0	+	2	ID=g8306.t1.CDS20;Parent=g8306.t1
HiC_scaffold_17	AUGUSTUS	stop_codon	18761180	18761182	.	+	0	ID=g8306.t1.stop1;Parent=g8306.t1
HiC_scaffold_17	AUGUSTUS	start_codon	18779314	18779316	.	+	0	ID=g8307.t1.start1;Parent=g8307.t1
HiC_scaffold_17	AUGUSTUS	start_codon	18779314	18779316	.	+	0	ID=g8307.t2.start1;Parent=g8307.t2
HiC_scaffold_17	AUGUSTUS	exon	18779314	18779425	.	+	.	ID=g8307.t1.exon1;Parent=g8307.t1
HiC_scaffold_17	AUGUSTUS	exon	18779314	18779425	.	+	.	ID=g8307.t2.exon1;Parent=g8307.t2
HiC_scaffold_17	AUGUSTUS	CDS	18779314	18779425	0.94	+	0	ID=g8307.t2.CDS1;Parent=g8307.t2
HiC_scaffold_17	AUGUSTUS	CDS	18779314	18779425	0.95	+	0	ID=g8307.t1.CDS1;Parent=g8307.t1
HiC_scaffold_17	AUGUSTUS	mRNA	18779314	18803171	.	+	.	ID=g8307.t1;Parent=g8307;em_target=29073.XP_008700729.1;em_score=487.3;em_evalue=2.2e-149;em_tcov=.;em_OGs=28I4B@1|root,2QQER@2759|Eukaryota,38DQ8@33154|Opisthokonta,3BIQM@33208|Metazoa,3CZH3@33213|Bilateria,4869Q@7711|Chordata,48Z5K@7742|Vertebrata,3J5JH@40674|Mammalia,3EQB6@33554|Carnivora;em_COG_cat=K;em_desc=bouquet formation protein 1;em_max_annot_lvl=33208|Metazoa;em_Preferred_name=CCDC79;em_PFAMs=Myb_DNA-binding;em_GOs=GO:0000003,GO:0000228,GO:0000280,GO:0000781,GO:0000784,GO:0005575,GO:0005622,GO:0005623,GO:0005634,GO:0005635,GO:0005637,GO:0005694,GO:0006996,GO:0007049,GO:0007059,GO:0007127,GO:0007129,GO:0008150,GO:0009987,GO:0012505,GO:0016020,GO:0016043,GO:0019866,GO:0022402,GO:0022414,GO:0031090,GO:0031965,GO:0031967,GO:0031974,GO:0031975,GO:0031981,GO:0034397,GO:0034398,GO:0043226,GO:0043227,GO:0043228,GO:0043229,GO:0043231,GO:0043232,GO:0043233,GO:0044422,GO:0044424,GO:0044427,GO:0044428,GO:0044446,GO:0044454,GO:0044464,GO:0044821,GO:0045132,GO:0045141,GO:0045143,GO:0048285,GO:0050000,GO:0051179,GO:0051234,GO:0051276,GO:0051303,GO:0051321,GO:0051640,GO:0051641,GO:0051649,GO:0051656,GO:0061982,GO:0070013,GO:0070192,GO:0070197,GO:0071840,GO:0090220,GO:0097240,GO:0098687,GO:0098813,GO:0140013,GO:1903046
HiC_scaffold_17	AUGUSTUS	gene	18779314	18803546	.	+	.	ID=g8307
HiC_scaffold_17	AUGUSTUS	mRNA	18779314	18803546	.	+	.	ID=g8307.t2;Parent=g8307;em_target=29073.XP_008700729.1;em_score=386.3;em_evalue=1.1e-118;em_tcov=.;em_OGs=28I4B@1|root,2QQER@2759|Eukaryota,38DQ8@33154|Opisthokonta,3BIQM@33208|Metazoa,3CZH3@33213|Bilateria,4869Q@7711|Chordata,48Z5K@7742|Vertebrata,3J5JH@40674|Mammalia,3EQB6@33554|Carnivora;em_COG_cat=K;em_desc=bouquet formation protein 1;em_max_annot_lvl=33208|Metazoa;em_Preferred_name=CCDC79;em_PFAMs=Myb_DNA-binding;em_GOs=GO:0000003,GO:0000228,GO:0000280,GO:0000781,GO:0000784,GO:0005575,GO:0005622,GO:0005623,GO:0005634,GO:0005635,GO:0005637,GO:0005694,GO:0006996,GO:0007049,GO:0007059,GO:0007127,GO:0007129,GO:0008150,GO:0009987,GO:0012505,GO:0016020,GO:0016043,GO:0019866,GO:0022402,GO:0022414,GO:0031090,GO:0031965,GO:0031967,GO:0031974,GO:0031975,GO:0031981,GO:0034397,GO:0034398,GO:0043226,GO:0043227,GO:0043228,GO:0043229,GO:0043231,GO:0043232,GO:0043233,GO:0044422,GO:0044424,GO:0044427,GO:0044428,GO:0044446,GO:0044454,GO:0044464,GO:0044821,GO:0045132,GO:0045141,GO:0045143,GO:0048285,GO:0050000,GO:0051179,GO:0051234,GO:0051276,GO:0051303,GO:0051321,GO:0051640,GO:0051641,GO:0051649,GO:0051656,GO:0061982,GO:0070013,GO:0070192,GO:0070197,GO:0071840,GO:0090220,GO:0097240,GO:0098687,GO:0098813,GO:0140013,GO:1903046
HiC_scaffold_17	AUGUSTUS	intron	18779426	18783698	0.96	+	.	ID=g8307.t2.intron1;Parent=g8307.t2
HiC_scaffold_17	AUGUSTUS	intron	18779426	18783698	0.99	+	.	ID=g8307.t1.intron1;Parent=g8307.t1
HiC_scaffold_17	AUGUSTUS	exon	18783699	18783851	.	+	.	ID=g8307.t1.exon2;Parent=g8307.t1
HiC_scaffold_17	AUGUSTUS	exon	18783699	18783851	.	+	.	ID=g8307.t2.exon2;Parent=g8307.t2
HiC_scaffold_17	AUGUSTUS	CDS	18783699	18783851	0.96	+	2	ID=g8307.t2.CDS2;Parent=g8307.t2
HiC_scaffold_17	AUGUSTUS	CDS	18783699	18783851	1.0	+	2	ID=g8307.t1.CDS2;Parent=g8307.t1
HiC_scaffold_17	AUGUSTUS	intron	18783852	18784487	0.92	+	.	ID=g8307.t2.intron2;Parent=g8307.t2
HiC_scaffold_17	AUGUSTUS	intron	18783852	18784487	0.95	+	.	ID=g8307.t1.intron2;Parent=g8307.t1
HiC_scaffold_17	AUGUSTUS	exon	18784488	18784619	.	+	.	ID=g8307.t1.exon3;Parent=g8307.t1
HiC_scaffold_17	AUGUSTUS	exon	18784488	18784619	.	+	.	ID=g8307.t2.exon3;Parent=g8307.t2
HiC_scaffold_17	AUGUSTUS	CDS	18784488	18784619	0.92	+	2	ID=g8307.t2.CDS3;Parent=g8307.t2
HiC_scaffold_17	AUGUSTUS	CDS	18784488	18784619	0.95	+	2	ID=g8307.t1.CDS3;Parent=g8307.t1
HiC_scaffold_17	AUGUSTUS	intron	18784620	18796633	0.79	+	.	ID=g8307.t2.intron3;Parent=g8307.t2
HiC_scaffold_17	AUGUSTUS	intron	18784620	18796633	0.85	+	.	ID=g8307.t1.intron3;Parent=g8307.t1
HiC_scaffold_17	AUGUSTUS	exon	18796634	18796675	.	+	.	ID=g8307.t1.exon4;Parent=g8307.t1
HiC_scaffold_17	AUGUSTUS	exon	18796634	18796675	.	+	.	ID=g8307.t2.exon4;Parent=g8307.t2
HiC_scaffold_17	AUGUSTUS	CDS	18796634	18796675	0.84	+	2	ID=g8307.t2.CDS4;Parent=g8307.t2
HiC_scaffold_17	AUGUSTUS	CDS	18796634	18796675	0.9	+	2	ID=g8307.t1.CDS4;Parent=g8307.t1
HiC_scaffold_17	AUGUSTUS	intron	18796676	18796981	1.0	+	.	ID=g8307.t1.intron4;Parent=g8307.t1
HiC_scaffold_17	AUGUSTUS	intron	18796676	18796981	1.0	+	.	ID=g8307.t2.intron4;Parent=g8307.t2
HiC_scaffold_17	AUGUSTUS	exon	18796982	18797077	.	+	.	ID=g8307.t1.exon5;Parent=g8307.t1
HiC_scaffold_17	AUGUSTUS	exon	18796982	18797077	.	+	.	ID=g8307.t2.exon5;Parent=g8307.t2
HiC_scaffold_17	AUGUSTUS	CDS	18796982	18797077	1.0	+	2	ID=g8307.t1.CDS5;Parent=g8307.t1
HiC_scaffold_17	AUGUSTUS	CDS	18796982	18797077	1.0	+	2	ID=g8307.t2.CDS5;Parent=g8307.t2
HiC_scaffold_17	AUGUSTUS	intron	18797078	18803013	1.0	+	.	ID=g8307.t1.intron5;Parent=g8307.t1
HiC_scaffold_17	AUGUSTUS	intron	18797078	18803466	0.97	+	.	ID=g8307.t2.intron5;Parent=g8307.t2
HiC_scaffold_17	AUGUSTUS	exon	18803014	18803171	.	+	.	ID=g8307.t1.exon6;Parent=g8307.t1
HiC_scaffold_17	AUGUSTUS	CDS	18803014	18803171	0.7	+	2	ID=g8307.t1.CDS6;Parent=g8307.t1
HiC_scaffold_17	AUGUSTUS	stop_codon	18803169	18803171	.	+	0	ID=g8307.t1.stop1;Parent=g8307.t1
HiC_scaffold_17	AUGUSTUS	exon	18803467	18803546	.	+	.	ID=g8307.t2.exon6;Parent=g8307.t2
HiC_scaffold_17	AUGUSTUS	CDS	18803467	18803546	0.75	+	2	ID=g8307.t2.CDS6;Parent=g8307.t2
HiC_scaffold_17	AUGUSTUS	stop_codon	18803544	18803546	.	+	0	ID=g8307.t2.stop1;Parent=g8307.t2
HiC_scaffold_17	AUGUSTUS	start_codon	18813239	18813241	.	+	0	ID=g8308.t1.start1;Parent=g8308.t1
HiC_scaffold_17	AUGUSTUS	exon	18813239	18813345	.	+	.	ID=g8308.t1.exon1;Parent=g8308.t1
HiC_scaffold_17	AUGUSTUS	CDS	18813239	18813345	1.0	+	0	ID=g8308.t1.CDS1;Parent=g8308.t1
HiC_scaffold_17	AUGUSTUS	gene	18813239	18834665	.	+	.	ID=g8308
HiC_scaffold_17	AUGUSTUS	mRNA	18813239	18834665	1.0	+	.	ID=g8308.t1;Parent=g8308;em_target=9668.ENSMPUP00000005098;em_score=1116.0;em_evalue=0.0;em_tcov=.;em_OGs=KOG3905@1|root,KOG3905@2759|Eukaryota,38EM3@33154|Opisthokonta,3BFMD@33208|Metazoa,3CU3J@33213|Bilateria,4863R@7711|Chordata,490Z4@7742|Vertebrata,3J5WA@40674|Mammalia,3EFSN@33554|Carnivora;em_COG_cat=N;em_desc=1, light intermediate chain 2;em_max_annot_lvl=33208|Metazoa;em_Preferred_name=DYNC1LI2;em_KEGG_ko=ko:K10416;em_KEGG_Pathway=ko04145,ko04962,ko05132,map04145,map04962,map05132;em_BRITE=ko00000,ko00001,ko03036,ko04131,ko04812;em_PFAMs=DLIC;em_GOs=GO:0000003,GO:0000226,GO:0000775,GO:0000776,GO:0000902,GO:0000904,GO:0002376,GO:0002478,GO:0002495,GO:0002504,GO:0003006,GO:0003674,GO:0005488,GO:0005515,GO:0005575,GO:0005622,GO:0005623,GO:0005694,GO:0005737,GO:0005813,GO:0005815,GO:0005829,GO:0005856,GO:0005868,GO:0005874,GO:0005875,GO:0006403,GO:0006810,GO:0006888,GO:0006928,GO:0006996,GO:0007010,GO:0007017,GO:0007018,GO:0007275,GO:0007276,GO:0007281,GO:0007292,GO:0007399,GO:0007409,GO:0008088,GO:0008090,GO:0008150,GO:0009653,GO:0009719,GO:0009987,GO:0010033,GO:0010769,GO:0010970,GO:0010975,GO:0015630,GO:0015931,GO:0016043,GO:0016192,GO:0016358,GO:0019882,GO:0019884,GO:0019886,GO:0019953,GO:0022008,GO:0022412,GO:0022414,GO:0022603,GO:0022604,GO:0022607,GO:0030030,GO:0030154,GO:0030182,GO:0030286,GO:0030705,GO:0031175,GO:0031344,GO:0032501,GO:0032502,GO:0032504,GO:0032989,GO:0032990,GO:0032991,GO:0033036,GO:0035371,GO:0042221,GO:0042995,GO:0043005,GO:0043226,GO:0043228,GO:0043229,GO:0043232,GO:0043933,GO:0044085,GO:0044422,GO:0044424,GO:0044427,GO:0044430,GO:0044444,GO:0044446,GO:0044464,GO:0044703,GO:0045504,GO:0045595,GO:0045664,GO:0046907,GO:0048002,GO:0048193,GO:0048468,GO:0048477,GO:0048609,GO:0048666,GO:0048667,GO:0048699,GO:0048731,GO:0048812,GO:0048813,GO:0048814,GO:0048856,GO:0048858,GO:0048869,GO:0050657,GO:0050658,GO:0050767,GO:0050773,GO:0050789,GO:0050793,GO:0050794,GO:0050896,GO:0051028,GO:0051128,GO:0051179,GO:0051234,GO:0051236,GO:0051239,GO:0051259,GO:0051260,GO:0051640,GO:0051641,GO:0051642,GO:0051649,GO:0051704,GO:0051716,GO:0051960,GO:0060284,GO:0061564,GO:0061842,GO:0065003,GO:0065007,GO:0070848,GO:0070887,GO:0071310,GO:0071363,GO:0071495,GO:0071702,GO:0071705,GO:0071840,GO:0097458,GO:0098687,GO:0098930,GO:0099080,GO:0099081,GO:0099111,GO:0099512,GO:0099513,GO:0120025,GO:0120035,GO:0120036,GO:0120039,GO:1902494,GO:1990089,GO:1990090,GO:1990752,GO:2000026
HiC_scaffold_17	AUGUSTUS	intron	18813346	18813521	1.0	+	.	ID=g8308.t1.intron1;Parent=g8308.t1
HiC_scaffold_17	AUGUSTUS	exon	18813522	18813595	.	+	.	ID=g8308.t1.exon2;Parent=g8308.t1
HiC_scaffold_17	AUGUSTUS	CDS	18813522	18813595	1.0	+	1	ID=g8308.t1.CDS2;Parent=g8308.t1
HiC_scaffold_17	AUGUSTUS	intron	18813596	18815666	1.0	+	.	ID=g8308.t1.intron2;Parent=g8308.t1
HiC_scaffold_17	AUGUSTUS	exon	18815667	18815783	.	+	.	ID=g8308.t1.exon3;Parent=g8308.t1
HiC_scaffold_17	AUGUSTUS	CDS	18815667	18815783	1.0	+	2	ID=g8308.t1.CDS3;Parent=g8308.t1
HiC_scaffold_17	AUGUSTUS	intron	18815784	18819831	1.0	+	.	ID=g8308.t1.intron3;Parent=g8308.t1
HiC_scaffold_17	AUGUSTUS	exon	18819832	18820062	.	+	.	ID=g8308.t1.exon4;Parent=g8308.t1
HiC_scaffold_17	AUGUSTUS	CDS	18819832	18820062	1.0	+	2	ID=g8308.t1.CDS4;Parent=g8308.t1
HiC_scaffold_17	AUGUSTUS	intron	18820063	18825316	1.0	+	.	ID=g8308.t1.intron4;Parent=g8308.t1
HiC_scaffold_17	AUGUSTUS	exon	18825317	18825486	.	+	.	ID=g8308.t1.exon5;Parent=g8308.t1
HiC_scaffold_17	AUGUSTUS	CDS	18825317	18825486	1.0	+	2	ID=g8308.t1.CDS5;Parent=g8308.t1
HiC_scaffold_17	AUGUSTUS	intron	18825487	18826548	1.0	+	.	ID=g8308.t1.intron5;Parent=g8308.t1
HiC_scaffold_17	AUGUSTUS	exon	18826549	18826642	.	+	.	ID=g8308.t1.exon6;Parent=g8308.t1
HiC_scaffold_17	AUGUSTUS	CDS	18826549	18826642	1.0	+	0	ID=g8308.t1.CDS6;Parent=g8308.t1
HiC_scaffold_17	AUGUSTUS	intron	18826643	18827584	1.0	+	.	ID=g8308.t1.intron6;Parent=g8308.t1
HiC_scaffold_17	AUGUSTUS	exon	18827585	18827720	.	+	.	ID=g8308.t1.exon7;Parent=g8308.t1
HiC_scaffold_17	AUGUSTUS	CDS	18827585	18827720	1.0	+	2	ID=g8308.t1.CDS7;Parent=g8308.t1
HiC_scaffold_17	AUGUSTUS	intron	18827721	18829940	1.0	+	.	ID=g8308.t1.intron7;Parent=g8308.t1
HiC_scaffold_17	AUGUSTUS	exon	18829941	18830052	.	+	.	ID=g8308.t1.exon8;Parent=g8308.t1
HiC_scaffold_17	AUGUSTUS	CDS	18829941	18830052	1.0	+	1	ID=g8308.t1.CDS8;Parent=g8308.t1
HiC_scaffold_17	AUGUSTUS	intron	18830053	18830654	1.0	+	.	ID=g8308.t1.intron8;Parent=g8308.t1
HiC_scaffold_17	AUGUSTUS	exon	18830655	18830714	.	+	.	ID=g8308.t1.exon9;Parent=g8308.t1
HiC_scaffold_17	AUGUSTUS	CDS	18830655	18830714	1.0	+	0	ID=g8308.t1.CDS9;Parent=g8308.t1
HiC_scaffold_17	AUGUSTUS	intron	18830715	18831520	1.0	+	.	ID=g8308.t1.intron9;Parent=g8308.t1
HiC_scaffold_17	AUGUSTUS	exon	18831521	18831562	.	+	.	ID=g8308.t1.exon10;Parent=g8308.t1
HiC_scaffold_17	AUGUSTUS	CDS	18831521	18831562	1.0	+	0	ID=g8308.t1.CDS10;Parent=g8308.t1
HiC_scaffold_17	AUGUSTUS	intron	18831563	18831968	1.0	+	.	ID=g8308.t1.intron10;Parent=g8308.t1
HiC_scaffold_17	AUGUSTUS	exon	18831969	18832086	.	+	.	ID=g8308.t1.exon11;Parent=g8308.t1
HiC_scaffold_17	AUGUSTUS	CDS	18831969	18832086	1.0	+	0	ID=g8308.t1.CDS11;Parent=g8308.t1
HiC_scaffold_17	AUGUSTUS	intron	18832087	18833068	1.0	+	.	ID=g8308.t1.intron11;Parent=g8308.t1
HiC_scaffold_17	AUGUSTUS	exon	18833069	18833185	.	+	.	ID=g8308.t1.exon12;Parent=g8308.t1
HiC_scaffold_17	AUGUSTUS	CDS	18833069	18833185	1.0	+	2	ID=g8308.t1.CDS12;Parent=g8308.t1
HiC_scaffold_17	AUGUSTUS	intron	18833186	18834564	1.0	+	.	ID=g8308.t1.intron12;Parent=g8308.t1
HiC_scaffold_17	AUGUSTUS	exon	18834565	18834665	.	+	.	ID=g8308.t1.exon13;Parent=g8308.t1
HiC_scaffold_17	AUGUSTUS	CDS	18834565	18834665	1.0	+	2	ID=g8308.t1.CDS13;Parent=g8308.t1
HiC_scaffold_17	AUGUSTUS	stop_codon	18834663	18834665	.	+	0	ID=g8308.t1.stop1;Parent=g8308.t1
HiC_scaffold_17	AUGUSTUS	start_codon	18855554	18855556	.	+	0	ID=g8309.t1.start1;Parent=g8309.t1
HiC_scaffold_17	AUGUSTUS	exon	18855554	18855739	.	+	.	ID=g8309.t1.exon1;Parent=g8309.t1
HiC_scaffold_17	AUGUSTUS	CDS	18855554	18855739	1.0	+	0	ID=g8309.t1.CDS1;Parent=g8309.t1
HiC_scaffold_17	AUGUSTUS	gene	18855554	18919230	.	+	.	ID=g8309
HiC_scaffold_17	AUGUSTUS	mRNA	18855554	18919230	1.0	+	.	ID=g8309.t1;Parent=g8309;em_target=9707.XP_004393478.1;em_score=450.5;em_evalue=2e-138;em_tcov=.;em_OGs=KOG4788@1|root,KOG4788@2759|Eukaryota,39VJS@33154|Opisthokonta,3BB31@33208|Metazoa,3D2MH@33213|Bilateria,489DS@7711|Chordata,491J3@7742|Vertebrata,3J56C@40674|Mammalia,3EHS5@33554|Carnivora;em_COG_cat=V;em_desc=MARVEL transmembrane domain containing 4;em_max_annot_lvl=33208|Metazoa;em_Preferred_name=CMTM4;em_PFAMs=MARVEL;em_GOs=GO:0005575,GO:0016020,GO:0016021,GO:0031224,GO:0044425
HiC_scaffold_17	AUGUSTUS	intron	18855740	18908769	1.0	+	.	ID=g8309.t1.intron1;Parent=g8309.t1
HiC_scaffold_17	AUGUSTUS	exon	18908770	18908946	.	+	.	ID=g8309.t1.exon2;Parent=g8309.t1
HiC_scaffold_17	AUGUSTUS	CDS	18908770	18908946	1.0	+	0	ID=g8309.t1.CDS2;Parent=g8309.t1
HiC_scaffold_17	AUGUSTUS	intron	18908947	18917362	1.0	+	.	ID=g8309.t1.intron2;Parent=g8309.t1
HiC_scaffold_17	AUGUSTUS	exon	18917363	18917461	.	+	.	ID=g8309.t1.exon3;Parent=g8309.t1
HiC_scaffold_17	AUGUSTUS	CDS	18917363	18917461	1.0	+	0	ID=g8309.t1.CDS3;Parent=g8309.t1
HiC_scaffold_17	AUGUSTUS	intron	18917462	18919065	1.0	+	.	ID=g8309.t1.intron3;Parent=g8309.t1
HiC_scaffold_17	AUGUSTUS	exon	18919066	18919230	.	+	.	ID=g8309.t1.exon4;Parent=g8309.t1
HiC_scaffold_17	AUGUSTUS	CDS	18919066	18919230	1.0	+	0	ID=g8309.t1.CDS4;Parent=g8309.t1
HiC_scaffold_17	AUGUSTUS	stop_codon	18919228	18919230	.	+	0	ID=g8309.t1.stop1;Parent=g8309.t1
HiC_scaffold_17	AUGUSTUS	start_codon	18923995	18923997	.	+	0	ID=g8310.t1.start1;Parent=g8310.t1
HiC_scaffold_17	AUGUSTUS	exon	18923995	18924022	.	+	.	ID=g8310.t1.exon1;Parent=g8310.t1
HiC_scaffold_17	AUGUSTUS	CDS	18923995	18924022	0.6	+	0	ID=g8310.t1.CDS1;Parent=g8310.t1
HiC_scaffold_17	AUGUSTUS	gene	18923995	18925985	.	+	.	ID=g8310
HiC_scaffold_17	AUGUSTUS	mRNA	18923995	18925985	0.55	+	.	ID=g8310.t1;Parent=g8310
HiC_scaffold_17	AUGUSTUS	intron	18924023	18925788	0.99	+	.	ID=g8310.t1.intron1;Parent=g8310.t1
HiC_scaffold_17	AUGUSTUS	exon	18925789	18925985	.	+	.	ID=g8310.t1.exon2;Parent=g8310.t1
HiC_scaffold_17	AUGUSTUS	CDS	18925789	18925985	0.55	+	2	ID=g8310.t1.CDS2;Parent=g8310.t1
HiC_scaffold_17	AUGUSTUS	stop_codon	18925983	18925985	.	+	0	ID=g8310.t1.stop1;Parent=g8310.t1
HiC_scaffold_17	AUGUSTUS	stop_codon	18928427	18928429	.	-	0	ID=g8311.t1.stop1;Parent=g8311.t1
HiC_scaffold_17	AUGUSTUS	exon	18928427	18928455	.	-	.	ID=g8311.t1.exon1;Parent=g8311.t1
HiC_scaffold_17	AUGUSTUS	CDS	18928427	18928455	1.0	-	2	ID=g8311.t1.CDS1;Parent=g8311.t1
HiC_scaffold_17	AUGUSTUS	gene	18928427	18934865	.	-	.	ID=g8311
HiC_scaffold_17	AUGUSTUS	mRNA	18928427	18934865	1.0	-	.	ID=g8311.t1;Parent=g8311;em_target=9707.XP_004393480.1;em_score=398.6;em_evalue=1.7e-122;em_tcov=.;em_OGs=KOG4788@1|root,KOG4788@2759|Eukaryota,3A0MV@33154|Opisthokonta,3BPZ8@33208|Metazoa,3D6J5@33213|Bilateria,48E8V@7711|Chordata,495S8@7742|Vertebrata,3J94J@40674|Mammalia,3EQAQ@33554|Carnivora;em_COG_cat=V;em_desc=CKLF-like MARVEL transmembrane;em_max_annot_lvl=33208|Metazoa;em_Preferred_name=CMTM3;em_PFAMs=MARVEL;em_GOs=GO:0002682,GO:0002684,GO:0005575,GO:0005622,GO:0005623,GO:0005634,GO:0005635,GO:0005737,GO:0008150,GO:0009966,GO:0009967,GO:0010646,GO:0010647,GO:0012505,GO:0016020,GO:0016021,GO:0023051,GO:0023056,GO:0031090,GO:0031224,GO:0031965,GO:0031967,GO:0031975,GO:0043226,GO:0043227,GO:0043229,GO:0043231,GO:0044422,GO:0044424,GO:0044425,GO:0044428,GO:0044446,GO:0044464,GO:0048518,GO:0048522,GO:0048583,GO:0048584,GO:0050776,GO:0050778,GO:0050789,GO:0050794,GO:0050854,GO:0050855,GO:0050857,GO:0050861,GO:0065007
HiC_scaffold_17	AUGUSTUS	intron	18928456	18929930	1.0	-	.	ID=g8311.t1.intron1;Parent=g8311.t1
HiC_scaffold_17	AUGUSTUS	exon	18929931	18930051	.	-	.	ID=g8311.t1.exon2;Parent=g8311.t1
HiC_scaffold_17	AUGUSTUS	CDS	18929931	18930051	1.0	-	0	ID=g8311.t1.CDS2;Parent=g8311.t1
HiC_scaffold_17	AUGUSTUS	intron	18930052	18930446	1.0	-	.	ID=g8311.t1.intron2;Parent=g8311.t1
HiC_scaffold_17	AUGUSTUS	exon	18930447	18930542	.	-	.	ID=g8311.t1.exon3;Parent=g8311.t1
HiC_scaffold_17	AUGUSTUS	CDS	18930447	18930542	1.0	-	0	ID=g8311.t1.CDS3;Parent=g8311.t1
HiC_scaffold_17	AUGUSTUS	intron	18930543	18931563	1.0	-	.	ID=g8311.t1.intron3;Parent=g8311.t1
HiC_scaffold_17	AUGUSTUS	exon	18931564	18931719	.	-	.	ID=g8311.t1.exon4;Parent=g8311.t1
HiC_scaffold_17	AUGUSTUS	CDS	18931564	18931719	1.0	-	0	ID=g8311.t1.CDS4;Parent=g8311.t1
HiC_scaffold_17	AUGUSTUS	intron	18931720	18934706	1.0	-	.	ID=g8311.t1.intron4;Parent=g8311.t1
HiC_scaffold_17	AUGUSTUS	exon	18934707	18934865	.	-	.	ID=g8311.t1.exon5;Parent=g8311.t1
HiC_scaffold_17	AUGUSTUS	CDS	18934707	18934865	1.0	-	0	ID=g8311.t1.CDS5;Parent=g8311.t1
HiC_scaffold_17	AUGUSTUS	start_codon	18934863	18934865	.	-	0	ID=g8311.t1.start1;Parent=g8311.t1
HiC_scaffold_17	AUGUSTUS	stop_codon	18950177	18950179	.	-	0	ID=g8312.t1.stop1;Parent=g8312.t1
HiC_scaffold_17	AUGUSTUS	stop_codon	18950177	18950179	.	-	0	ID=g8312.t2.stop1;Parent=g8312.t2
HiC_scaffold_17	AUGUSTUS	exon	18950177	18950404	.	-	.	ID=g8312.t1.exon1;Parent=g8312.t1
HiC_scaffold_17	AUGUSTUS	exon	18950177	18950404	.	-	.	ID=g8312.t2.exon1;Parent=g8312.t2
HiC_scaffold_17	AUGUSTUS	CDS	18950177	18950404	1.0	-	0	ID=g8312.t1.CDS1;Parent=g8312.t1
HiC_scaffold_17	AUGUSTUS	CDS	18950177	18950404	1.0	-	0	ID=g8312.t2.CDS1;Parent=g8312.t2
HiC_scaffold_17	AUGUSTUS	gene	18950177	18966962	.	-	.	ID=g8312
HiC_scaffold_17	AUGUSTUS	mRNA	18950177	18966962	1.0	-	.	ID=g8312.t1;Parent=g8312;em_target=9668.ENSMPUP00000005009;em_score=471.7;em_evalue=1.7e-144;em_tcov=.;em_OGs=KOG4788@1|root,KOG4788@2759|Eukaryota,3AFDU@33154|Opisthokonta,3BYIP@33208|Metazoa,3D46D@33213|Bilateria,487ZU@7711|Chordata,49A5T@7742|Vertebrata,3JFK4@40674|Mammalia,3EEYY@33554|Carnivora;em_COG_cat=V;em_desc=CKLF-like MARVEL transmembrane;em_max_annot_lvl=33208|Metazoa;em_Preferred_name=CMTM2;em_GOs=GO:0003674,GO:0003712,GO:0003714,GO:0005575,GO:0005622,GO:0005623,GO:0005634,GO:0005737,GO:0006355,GO:0008150,GO:0009889,GO:0009890,GO:0009892,GO:0010468,GO:0010556,GO:0010558,GO:0010565,GO:0010566,GO:0010605,GO:0010629,GO:0010817,GO:0016020,GO:0016021,GO:0019216,GO:0019218,GO:0019219,GO:0019222,GO:0031224,GO:0031323,GO:0031324,GO:0031326,GO:0031327,GO:0032350,GO:0043226,GO:0043227,GO:0043229,GO:0043231,GO:0044424,GO:0044425,GO:0044464,GO:0045892,GO:0045934,GO:0046885,GO:0046890,GO:0048519,GO:0048523,GO:0050789,GO:0050794,GO:0050810,GO:0051171,GO:0051172,GO:0051252,GO:0051253,GO:0060255,GO:0062012,GO:0065007,GO:0065008,GO:0080090,GO:0140110,GO:1902679,GO:1903506,GO:1903507,GO:2000112,GO:2000113,GO:2000224,GO:2001141;em_PFAMs=MARVEL
HiC_scaffold_17	AUGUSTUS	mRNA	18950177	18966962	1.0	-	.	ID=g8312.t2;Parent=g8312;em_target=9668.ENSMPUP00000005009;em_score=477.8;em_evalue=2.2e-146;em_tcov=.;em_OGs=KOG4788@1|root,KOG4788@2759|Eukaryota,3AFDU@33154|Opisthokonta,3BYIP@33208|Metazoa,3D46D@33213|Bilateria,487ZU@7711|Chordata,49A5T@7742|Vertebrata,3JFK4@40674|Mammalia,3EEYY@33554|Carnivora;em_COG_cat=V;em_desc=CKLF-like MARVEL transmembrane;em_max_annot_lvl=33208|Metazoa;em_Preferred_name=CMTM2;em_GOs=GO:0003674,GO:0003712,GO:0003714,GO:0005575,GO:0005622,GO:0005623,GO:0005634,GO:0005737,GO:0006355,GO:0008150,GO:0009889,GO:0009890,GO:0009892,GO:0010468,GO:0010556,GO:0010558,GO:0010565,GO:0010566,GO:0010605,GO:0010629,GO:0010817,GO:0016020,GO:0016021,GO:0019216,GO:0019218,GO:0019219,GO:0019222,GO:0031224,GO:0031323,GO:0031324,GO:0031326,GO:0031327,GO:0032350,GO:0043226,GO:0043227,GO:0043229,GO:0043231,GO:0044424,GO:0044425,GO:0044464,GO:0045892,GO:0045934,GO:0046885,GO:0046890,GO:0048519,GO:0048523,GO:0050789,GO:0050794,GO:0050810,GO:0051171,GO:0051172,GO:0051252,GO:0051253,GO:0060255,GO:0062012,GO:0065007,GO:0065008,GO:0080090,GO:0140110,GO:1902679,GO:1903506,GO:1903507,GO:2000112,GO:2000113,GO:2000224,GO:2001141;em_PFAMs=MARVEL
HiC_scaffold_17	AUGUSTUS	intron	18950405	18950863	1.0	-	.	ID=g8312.t1.intron1;Parent=g8312.t1
HiC_scaffold_17	AUGUSTUS	intron	18950405	18950863	1.0	-	.	ID=g8312.t2.intron1;Parent=g8312.t2
HiC_scaffold_17	AUGUSTUS	exon	18950864	18950965	.	-	.	ID=g8312.t1.exon2;Parent=g8312.t1
HiC_scaffold_17	AUGUSTUS	exon	18950864	18950965	.	-	.	ID=g8312.t2.exon2;Parent=g8312.t2
HiC_scaffold_17	AUGUSTUS	CDS	18950864	18950965	1.0	-	0	ID=g8312.t1.CDS2;Parent=g8312.t1
HiC_scaffold_17	AUGUSTUS	CDS	18950864	18950965	1.0	-	0	ID=g8312.t2.CDS2;Parent=g8312.t2
HiC_scaffold_17	AUGUSTUS	intron	18950966	18966421	1.0	-	.	ID=g8312.t1.intron2;Parent=g8312.t1
HiC_scaffold_17	AUGUSTUS	intron	18950966	18966421	1.0	-	.	ID=g8312.t2.intron2;Parent=g8312.t2
HiC_scaffold_17	AUGUSTUS	exon	18966422	18966580	.	-	.	ID=g8312.t2.exon3;Parent=g8312.t2
HiC_scaffold_17	AUGUSTUS	CDS	18966422	18966580	1.0	-	0	ID=g8312.t2.CDS3;Parent=g8312.t2
HiC_scaffold_17	AUGUSTUS	exon	18966422	18966583	.	-	.	ID=g8312.t1.exon3;Parent=g8312.t1
HiC_scaffold_17	AUGUSTUS	CDS	18966422	18966583	1.0	-	0	ID=g8312.t1.CDS3;Parent=g8312.t1
HiC_scaffold_17	AUGUSTUS	intron	18966581	18966722	1.0	-	.	ID=g8312.t2.intron3;Parent=g8312.t2
HiC_scaffold_17	AUGUSTUS	intron	18966584	18966722	1.0	-	.	ID=g8312.t1.intron3;Parent=g8312.t1
HiC_scaffold_17	AUGUSTUS	exon	18966723	18966962	.	-	.	ID=g8312.t1.exon4;Parent=g8312.t1
HiC_scaffold_17	AUGUSTUS	exon	18966723	18966962	.	-	.	ID=g8312.t2.exon4;Parent=g8312.t2
HiC_scaffold_17	AUGUSTUS	CDS	18966723	18966962	1.0	-	0	ID=g8312.t1.CDS4;Parent=g8312.t1
HiC_scaffold_17	AUGUSTUS	CDS	18966723	18966962	1.0	-	0	ID=g8312.t2.CDS4;Parent=g8312.t2
HiC_scaffold_17	AUGUSTUS	start_codon	18966960	18966962	.	-	0	ID=g8312.t1.start1;Parent=g8312.t1
HiC_scaffold_17	AUGUSTUS	start_codon	18966960	18966962	.	-	0	ID=g8312.t2.start1;Parent=g8312.t2
HiC_scaffold_17	AUGUSTUS	start_codon	18995466	18995468	.	+	0	ID=g8313.t1.start1;Parent=g8313.t1
HiC_scaffold_17	AUGUSTUS	exon	18995466	18995580	.	+	.	ID=g8313.t1.exon1;Parent=g8313.t1
HiC_scaffold_17	AUGUSTUS	CDS	18995466	18995580	1.0	+	0	ID=g8313.t1.CDS1;Parent=g8313.t1
HiC_scaffold_17	AUGUSTUS	gene	18995466	19020665	.	+	.	ID=g8313
HiC_scaffold_17	AUGUSTUS	mRNA	18995466	19020665	1.0	+	.	ID=g8313.t1;Parent=g8313;em_target=9668.ENSMPUP00000004893;em_score=587.6;em_evalue=1.1e-179;em_tcov=.;em_OGs=COG1428@1|root,KOG4235@2759|Eukaryota,38FI8@33154|Opisthokonta,3BABN@33208|Metazoa,3CZXP@33213|Bilateria,483KB@7711|Chordata,48V5R@7742|Vertebrata,3J5QB@40674|Mammalia,3EMUN@33554|Carnivora;em_COG_cat=F;em_desc=Thymidine kinase 2, mitochondrial;em_max_annot_lvl=33208|Metazoa;em_Preferred_name=TK2;em_EC=2.7.1.145,2.7.1.21;em_KEGG_ko=ko:K00857,ko:K05961;em_KEGG_Pathway=ko00240,ko00983,ko01100,map00240,map00983,map01100;em_KEGG_Reaction=R01567,R02099,R08233;em_KEGG_rclass=RC00002,RC00017;em_BRITE=ko00000,ko00001,ko01000;em_PFAMs=dNK;em_GOs=GO:0000002,GO:0003674,GO:0003824,GO:0004137,GO:0004797,GO:0005575,GO:0005622,GO:0005623,GO:0005737,GO:0005739,GO:0005759,GO:0006139,GO:0006165,GO:0006213,GO:0006220,GO:0006221,GO:0006230,GO:0006259,GO:0006260,GO:0006261,GO:0006264,GO:0006725,GO:0006753,GO:0006793,GO:0006796,GO:0006807,GO:0006996,GO:0007005,GO:0008150,GO:0008152,GO:0008655,GO:0009058,GO:0009059,GO:0009116,GO:0009117,GO:0009120,GO:0009123,GO:0009124,GO:0009129,GO:0009130,GO:0009132,GO:0009156,GO:0009157,GO:0009161,GO:0009162,GO:0009163,GO:0009165,GO:0009173,GO:0009174,GO:0009218,GO:0009220,GO:0009259,GO:0009260,GO:0009262,GO:0009987,GO:0016043,GO:0016301,GO:0016310,GO:0016740,GO:0016772,GO:0018130,GO:0019136,GO:0019205,GO:0019206,GO:0019438,GO:0019637,GO:0019693,GO:0031974,GO:0032042,GO:0034404,GO:0034641,GO:0034645,GO:0034654,GO:0043094,GO:0043097,GO:0043170,GO:0043174,GO:0043226,GO:0043227,GO:0043229,GO:0043231,GO:0043233,GO:0044237,GO:0044238,GO:0044249,GO:0044260,GO:0044271,GO:0044281,GO:0044283,GO:0044422,GO:0044424,GO:0044429,GO:0044444,GO:0044446,GO:0044464,GO:0046044,GO:0046092,GO:0046104,GO:0046125,GO:0046134,GO:0046390,GO:0046483,GO:0046939,GO:0055086,GO:0070013,GO:0071704,GO:0071840,GO:0072527,GO:0072528,GO:0090304,GO:0090407,GO:1901135,GO:1901137,GO:1901293,GO:1901360,GO:1901362,GO:1901564,GO:1901566,GO:1901576,GO:1901657,GO:1901659
HiC_scaffold_17	AUGUSTUS	intron	18995581	18996442	1.0	+	.	ID=g8313.t1.intron1;Parent=g8313.t1
HiC_scaffold_17	AUGUSTUS	exon	18996443	18996480	.	+	.	ID=g8313.t1.exon2;Parent=g8313.t1
HiC_scaffold_17	AUGUSTUS	CDS	18996443	18996480	1.0	+	2	ID=g8313.t1.CDS2;Parent=g8313.t1
HiC_scaffold_17	AUGUSTUS	intron	18996481	18999475	1.0	+	.	ID=g8313.t1.intron2;Parent=g8313.t1
HiC_scaffold_17	AUGUSTUS	exon	18999476	18999550	.	+	.	ID=g8313.t1.exon3;Parent=g8313.t1
HiC_scaffold_17	AUGUSTUS	CDS	18999476	18999550	1.0	+	0	ID=g8313.t1.CDS3;Parent=g8313.t1
HiC_scaffold_17	AUGUSTUS	intron	18999551	19003134	1.0	+	.	ID=g8313.t1.intron3;Parent=g8313.t1
HiC_scaffold_17	AUGUSTUS	exon	19003135	19003188	.	+	.	ID=g8313.t1.exon4;Parent=g8313.t1
HiC_scaffold_17	AUGUSTUS	CDS	19003135	19003188	1.0	+	0	ID=g8313.t1.CDS4;Parent=g8313.t1
HiC_scaffold_17	AUGUSTUS	intron	19003189	19005618	1.0	+	.	ID=g8313.t1.intron4;Parent=g8313.t1
HiC_scaffold_17	AUGUSTUS	exon	19005619	19005708	.	+	.	ID=g8313.t1.exon5;Parent=g8313.t1
HiC_scaffold_17	AUGUSTUS	CDS	19005619	19005708	1.0	+	0	ID=g8313.t1.CDS5;Parent=g8313.t1
HiC_scaffold_17	AUGUSTUS	intron	19005709	19007629	1.0	+	.	ID=g8313.t1.intron5;Parent=g8313.t1
HiC_scaffold_17	AUGUSTUS	exon	19007630	19007703	.	+	.	ID=g8313.t1.exon6;Parent=g8313.t1
HiC_scaffold_17	AUGUSTUS	CDS	19007630	19007703	1.0	+	0	ID=g8313.t1.CDS6;Parent=g8313.t1
HiC_scaffold_17	AUGUSTUS	intron	19007704	19016384	1.0	+	.	ID=g8313.t1.intron6;Parent=g8313.t1
HiC_scaffold_17	AUGUSTUS	exon	19016385	19016473	.	+	.	ID=g8313.t1.exon7;Parent=g8313.t1
HiC_scaffold_17	AUGUSTUS	CDS	19016385	19016473	1.0	+	1	ID=g8313.t1.CDS7;Parent=g8313.t1
HiC_scaffold_17	AUGUSTUS	intron	19016474	19017056	1.0	+	.	ID=g8313.t1.intron7;Parent=g8313.t1
HiC_scaffold_17	AUGUSTUS	exon	19017057	19017136	.	+	.	ID=g8313.t1.exon8;Parent=g8313.t1
HiC_scaffold_17	AUGUSTUS	CDS	19017057	19017136	1.0	+	2	ID=g8313.t1.CDS8;Parent=g8313.t1
HiC_scaffold_17	AUGUSTUS	intron	19017137	19019331	1.0	+	.	ID=g8313.t1.intron8;Parent=g8313.t1
HiC_scaffold_17	AUGUSTUS	exon	19019332	19019412	.	+	.	ID=g8313.t1.exon9;Parent=g8313.t1
HiC_scaffold_17	AUGUSTUS	CDS	19019332	19019412	1.0	+	0	ID=g8313.t1.CDS9;Parent=g8313.t1
HiC_scaffold_17	AUGUSTUS	intron	19019413	19020566	1.0	+	.	ID=g8313.t1.intron9;Parent=g8313.t1
HiC_scaffold_17	AUGUSTUS	exon	19020567	19020665	.	+	.	ID=g8313.t1.exon10;Parent=g8313.t1
HiC_scaffold_17	AUGUSTUS	CDS	19020567	19020665	1.0	+	0	ID=g8313.t1.CDS10;Parent=g8313.t1
HiC_scaffold_17	AUGUSTUS	stop_codon	19020663	19020665	.	+	0	ID=g8313.t1.stop1;Parent=g8313.t1
HiC_scaffold_17	gmst	start_codon	19024517	19024519	28.155401	+	0	ID=g8314.t1.start1;Parent=g8314.t1
HiC_scaffold_17	gmst	gene	19024517	19025137	.	+	.	ID=g8314
HiC_scaffold_17	gmst	mRNA	19024517	19025137	.	+	.	ID=g8314.t1;Parent=g8314
HiC_scaffold_17	gmst	CDS	19024517	19025137	28.155401	+	0	ID=g8314.t1.CDS1;Parent=g8314.t1
HiC_scaffold_17	gmst	exon	19024517	19025137	28.155401	+	0	ID=g8314.t1.exon1;Parent=g8314.t1
HiC_scaffold_17	gmst	stop_codon	19025135	19025137	28.155401	+	0	ID=g8314.t1.stop1;Parent=g8314.t1
HiC_scaffold_17	AUGUSTUS	stop_codon	19032347	19032349	.	-	0	ID=g8315.t1.stop1;Parent=g8315.t1
HiC_scaffold_17	AUGUSTUS	exon	19032347	19033531	.	-	.	ID=g8315.t1.exon1;Parent=g8315.t1
HiC_scaffold_17	AUGUSTUS	CDS	19032347	19033531	1.0	-	0	ID=g8315.t1.CDS1;Parent=g8315.t1
HiC_scaffold_17	AUGUSTUS	gene	19032347	19034736	.	-	.	ID=g8315
HiC_scaffold_17	AUGUSTUS	mRNA	19032347	19034736	1.0	-	.	ID=g8315.t1;Parent=g8315;em_target=9694.XP_007090447.1;em_score=692.6;em_evalue=1.3e-211;em_tcov=.;em_OGs=2BQ6K@1|root,2RXYM@2759|Eukaryota,39V5R@33154|Opisthokonta,3BJHN@33208|Metazoa,3CW48@33213|Bilateria,48CHW@7711|Chordata,49A6J@7742|Vertebrata,3JGBR@40674|Mammalia,3EWKY@33554|Carnivora;em_COG_cat=S;em_desc=spermatogenesis-associated protein;em_max_annot_lvl=33208|Metazoa;em_KEGG_ko=ko:K17595;em_KEGG_Pathway=ko04217,map04217;em_BRITE=ko00000,ko00001,ko01009;em_Preferred_name=
HiC_scaffold_17	AUGUSTUS	intron	19033532	19034394	1.0	-	.	ID=g8315.t1.intron1;Parent=g8315.t1
HiC_scaffold_17	AUGUSTUS	exon	19034395	19034736	.	-	.	ID=g8315.t1.exon2;Parent=g8315.t1
HiC_scaffold_17	AUGUSTUS	CDS	19034395	19034736	1.0	-	0	ID=g8315.t1.CDS2;Parent=g8315.t1
HiC_scaffold_17	AUGUSTUS	start_codon	19034734	19034736	.	-	0	ID=g8315.t1.start1;Parent=g8315.t1
HiC_scaffold_17	AUGUSTUS	stop_codon	19043245	19043247	.	-	0	ID=g8316.t1.stop1;Parent=g8316.t1
HiC_scaffold_17	AUGUSTUS	exon	19043245	19043584	.	-	.	ID=g8316.t1.exon1;Parent=g8316.t1
HiC_scaffold_17	AUGUSTUS	CDS	19043245	19043584	1.0	-	1	ID=g8316.t1.CDS1;Parent=g8316.t1
HiC_scaffold_17	AUGUSTUS	gene	19043245	19067851	.	-	.	ID=g8316
HiC_scaffold_17	AUGUSTUS	mRNA	19043245	19067851	1.0	-	.	ID=g8316.t1;Parent=g8316;em_target=9668.ENSMPUP00000004887;em_score=577.5;em_evalue=1.3e-176;em_tcov=.;em_OGs=28V31@1|root,2R1UF@2759|Eukaryota,38EI4@33154|Opisthokonta,3BD1A@33208|Metazoa,3CZ1X@33213|Bilateria,486MH@7711|Chordata,495W6@7742|Vertebrata,3JG3U@40674|Mammalia,3EN4S@33554|Carnivora;em_COG_cat=S;em_desc=Brain expressed, associated with NEDD4, 1;em_max_annot_lvl=33208|Metazoa;em_Preferred_name=BEAN1;em_KEGG_ko=ko:K19324;em_BRITE=ko00000;em_GOs=
HiC_scaffold_17	AUGUSTUS	intron	19043585	19044560	1.0	-	.	ID=g8316.t1.intron1;Parent=g8316.t1
HiC_scaffold_17	AUGUSTUS	exon	19044561	19044711	.	-	.	ID=g8316.t1.exon2;Parent=g8316.t1
HiC_scaffold_17	AUGUSTUS	CDS	19044561	19044711	1.0	-	2	ID=g8316.t1.CDS2;Parent=g8316.t1
HiC_scaffold_17	AUGUSTUS	intron	19044712	19051387	1.0	-	.	ID=g8316.t1.intron2;Parent=g8316.t1
HiC_scaffold_17	AUGUSTUS	exon	19051388	19051648	.	-	.	ID=g8316.t1.exon3;Parent=g8316.t1
HiC_scaffold_17	AUGUSTUS	CDS	19051388	19051648	1.0	-	2	ID=g8316.t1.CDS3;Parent=g8316.t1
HiC_scaffold_17	AUGUSTUS	intron	19051649	19067826	1.0	-	.	ID=g8316.t1.intron3;Parent=g8316.t1
HiC_scaffold_17	AUGUSTUS	exon	19067827	19067851	.	-	.	ID=g8316.t1.exon4;Parent=g8316.t1
HiC_scaffold_17	AUGUSTUS	CDS	19067827	19067851	1.0	-	0	ID=g8316.t1.CDS4;Parent=g8316.t1
HiC_scaffold_17	AUGUSTUS	start_codon	19067849	19067851	.	-	0	ID=g8316.t1.start1;Parent=g8316.t1
HiC_scaffold_17	AUGUSTUS	stop_codon	19102225	19102227	.	-	0	ID=g8317.t1.stop1;Parent=g8317.t1
HiC_scaffold_17	AUGUSTUS	exon	19102225	19102742	.	-	.	ID=g8317.t1.exon1;Parent=g8317.t1
HiC_scaffold_17	AUGUSTUS	CDS	19102225	19102742	1.0	-	2	ID=g8317.t1.CDS1;Parent=g8317.t1
HiC_scaffold_17	AUGUSTUS	gene	19102225	19121334	.	-	.	ID=g8317
HiC_scaffold_17	AUGUSTUS	mRNA	19102225	19121334	1.0	-	.	ID=g8317.t1;Parent=g8317;em_target=9668.ENSMPUP00000004873;em_score=1754.6;em_evalue=0.0;em_tcov=.;em_OGs=KOG3594@1|root,KOG3594@2759|Eukaryota,392JD@33154|Opisthokonta,3BBKE@33208|Metazoa,3CVPM@33213|Bilateria,47Z8W@7711|Chordata,48USP@7742|Vertebrata,3JEPW@40674|Mammalia,3EIAA@33554|Carnivora;em_COG_cat=S;em_desc=Cadherin 5, type 2 (vascular endothelium);em_max_annot_lvl=33208|Metazoa;em_Preferred_name=CDH5;em_KEGG_ko=ko:K06533;em_KEGG_Pathway=ko04514,ko04670,ko05418,map04514,map04670,map05418;em_BRITE=ko00000,ko00001,ko04090,ko04516;em_PFAMs=Cadherin,Cadherin_C;em_GOs=GO:0001568,GO:0001837,GO:0001944,GO:0001955,GO:0003007,GO:0003674,GO:0005102,GO:0005488,GO:0005515,GO:0005575,GO:0005623,GO:0005886,GO:0005911,GO:0005912,GO:0005913,GO:0005923,GO:0007043,GO:0007154,GO:0007155,GO:0007156,GO:0007165,GO:0007166,GO:0007167,GO:0007178,GO:0007179,GO:0007275,GO:0007507,GO:0008013,GO:0008150,GO:0008285,GO:0009653,GO:0009719,GO:0009887,GO:0009888,GO:0009897,GO:0009986,GO:0009987,GO:0010033,GO:0010720,GO:0016020,GO:0016043,GO:0019899,GO:0019902,GO:0019903,GO:0021700,GO:0022603,GO:0022607,GO:0022610,GO:0023052,GO:0030054,GO:0030154,GO:0030856,GO:0030858,GO:0031347,GO:0031348,GO:0032101,GO:0032102,GO:0032501,GO:0032502,GO:0032878,GO:0034329,GO:0034330,GO:0034332,GO:0042127,GO:0042221,GO:0043296,GO:0044085,GO:0044325,GO:0044425,GO:0044459,GO:0044464,GO:0045216,GO:0045595,GO:0045597,GO:0045601,GO:0045603,GO:0045765,GO:0045766,GO:0048513,GO:0048518,GO:0048519,GO:0048522,GO:0048523,GO:0048583,GO:0048585,GO:0048731,GO:0048762,GO:0048856,GO:0048869,GO:0050727,GO:0050728,GO:0050789,GO:0050793,GO:0050794,GO:0050896,GO:0051094,GO:0051239,GO:0051240,GO:0051716,GO:0060284,GO:0060317,GO:0060485,GO:0065007,GO:0070160,GO:0070161,GO:0070848,GO:0070887,GO:0071310,GO:0071363,GO:0071495,GO:0071559,GO:0071560,GO:0071695,GO:0071840,GO:0071944,GO:0072358,GO:0072359,GO:0080134,GO:0098552,GO:0098609,GO:0098742,GO:1901342,GO:1901550,GO:1901552,GO:1903140,GO:1903142,GO:1904018,GO:2000026,GO:2000114
HiC_scaffold_17	AUGUSTUS	intron	19102743	19104333	1.0	-	.	ID=g8317.t1.intron1;Parent=g8317.t1
HiC_scaffold_17	AUGUSTUS	exon	19104334	19104579	.	-	.	ID=g8317.t1.exon2;Parent=g8317.t1
HiC_scaffold_17	AUGUSTUS	CDS	19104334	19104579	1.0	-	2	ID=g8317.t1.CDS2;Parent=g8317.t1
HiC_scaffold_17	AUGUSTUS	intron	19104580	19106656	1.0	-	.	ID=g8317.t1.intron2;Parent=g8317.t1
HiC_scaffold_17	AUGUSTUS	exon	19106657	19106765	.	-	.	ID=g8317.t1.exon3;Parent=g8317.t1
HiC_scaffold_17	AUGUSTUS	CDS	19106657	19106765	1.0	-	0	ID=g8317.t1.CDS3;Parent=g8317.t1
HiC_scaffold_17	AUGUSTUS	intron	19106766	19107124	1.0	-	.	ID=g8317.t1.intron3;Parent=g8317.t1
HiC_scaffold_17	AUGUSTUS	exon	19107125	19107249	.	-	.	ID=g8317.t1.exon4;Parent=g8317.t1
HiC_scaffold_17	AUGUSTUS	CDS	19107125	19107249	1.0	-	2	ID=g8317.t1.CDS4;Parent=g8317.t1
HiC_scaffold_17	AUGUSTUS	intron	19107250	19108821	1.0	-	.	ID=g8317.t1.intron4;Parent=g8317.t1
HiC_scaffold_17	AUGUSTUS	exon	19108822	19108964	.	-	.	ID=g8317.t1.exon5;Parent=g8317.t1
HiC_scaffold_17	AUGUSTUS	CDS	19108822	19108964	1.0	-	1	ID=g8317.t1.CDS5;Parent=g8317.t1
HiC_scaffold_17	AUGUSTUS	intron	19108965	19111921	1.0	-	.	ID=g8317.t1.intron5;Parent=g8317.t1
HiC_scaffold_17	AUGUSTUS	exon	19111922	19112172	.	-	.	ID=g8317.t1.exon6;Parent=g8317.t1
HiC_scaffold_17	AUGUSTUS	CDS	19111922	19112172	1.0	-	0	ID=g8317.t1.CDS6;Parent=g8317.t1
HiC_scaffold_17	AUGUSTUS	intron	19112173	19113549	1.0	-	.	ID=g8317.t1.intron6;Parent=g8317.t1
HiC_scaffold_17	AUGUSTUS	exon	19113550	19113737	.	-	.	ID=g8317.t1.exon7;Parent=g8317.t1
HiC_scaffold_17	AUGUSTUS	CDS	19113550	19113737	1.0	-	2	ID=g8317.t1.CDS7;Parent=g8317.t1
HiC_scaffold_17	AUGUSTUS	intron	19113738	19114883	1.0	-	.	ID=g8317.t1.intron7;Parent=g8317.t1
HiC_scaffold_17	AUGUSTUS	exon	19114884	19115048	.	-	.	ID=g8317.t1.exon8;Parent=g8317.t1
HiC_scaffold_17	AUGUSTUS	CDS	19114884	19115048	1.0	-	2	ID=g8317.t1.CDS8;Parent=g8317.t1
HiC_scaffold_17	AUGUSTUS	intron	19115049	19115960	1.0	-	.	ID=g8317.t1.intron8;Parent=g8317.t1
HiC_scaffold_17	AUGUSTUS	exon	19115961	19116077	.	-	.	ID=g8317.t1.exon9;Parent=g8317.t1
HiC_scaffold_17	AUGUSTUS	CDS	19115961	19116077	1.0	-	2	ID=g8317.t1.CDS9;Parent=g8317.t1
HiC_scaffold_17	AUGUSTUS	intron	19116078	19117073	1.0	-	.	ID=g8317.t1.intron9;Parent=g8317.t1
HiC_scaffold_17	AUGUSTUS	exon	19117074	19117362	.	-	.	ID=g8317.t1.exon10;Parent=g8317.t1
HiC_scaffold_17	AUGUSTUS	CDS	19117074	19117362	1.0	-	0	ID=g8317.t1.CDS10;Parent=g8317.t1
HiC_scaffold_17	AUGUSTUS	intron	19117363	19121133	1.0	-	.	ID=g8317.t1.intron10;Parent=g8317.t1
HiC_scaffold_17	AUGUSTUS	exon	19121134	19121334	.	-	.	ID=g8317.t1.exon11;Parent=g8317.t1
HiC_scaffold_17	AUGUSTUS	CDS	19121134	19121334	1.0	-	0	ID=g8317.t1.CDS11;Parent=g8317.t1
HiC_scaffold_17	AUGUSTUS	start_codon	19121332	19121334	.	-	0	ID=g8317.t1.start1;Parent=g8317.t1
HiC_scaffold_17	AUGUSTUS	start_codon	19619809	19619811	.	+	0	ID=g8318.t1.start1;Parent=g8318.t1
HiC_scaffold_17	AUGUSTUS	exon	19619809	19619997	.	+	.	ID=g8318.t1.exon1;Parent=g8318.t1
HiC_scaffold_17	AUGUSTUS	CDS	19619809	19619997	0.75	+	0	ID=g8318.t1.CDS1;Parent=g8318.t1
HiC_scaffold_17	AUGUSTUS	gene	19619809	19698373	.	+	.	ID=g8318
HiC_scaffold_17	AUGUSTUS	mRNA	19619809	19698373	0.43	+	.	ID=g8318.t1;Parent=g8318
HiC_scaffold_17	AUGUSTUS	intron	19619998	19691650	0.99	+	.	ID=g8318.t1.intron1;Parent=g8318.t1
HiC_scaffold_17	AUGUSTUS	exon	19691651	19691755	.	+	.	ID=g8318.t1.exon2;Parent=g8318.t1
HiC_scaffold_17	AUGUSTUS	CDS	19691651	19691755	1.0	+	0	ID=g8318.t1.CDS2;Parent=g8318.t1
HiC_scaffold_17	AUGUSTUS	intron	19691756	19698307	1.0	+	.	ID=g8318.t1.intron2;Parent=g8318.t1
HiC_scaffold_17	AUGUSTUS	exon	19698308	19698373	.	+	.	ID=g8318.t1.exon3;Parent=g8318.t1
HiC_scaffold_17	AUGUSTUS	CDS	19698308	19698373	0.54	+	0	ID=g8318.t1.CDS3;Parent=g8318.t1
HiC_scaffold_17	AUGUSTUS	stop_codon	19698371	19698373	.	+	0	ID=g8318.t1.stop1;Parent=g8318.t1
HiC_scaffold_17	AUGUSTUS	start_codon	19733753	19733755	.	+	0	ID=g8319.t1.start1;Parent=g8319.t1
HiC_scaffold_17	AUGUSTUS	exon	19733753	19733874	.	+	.	ID=g8319.t1.exon1;Parent=g8319.t1
HiC_scaffold_17	AUGUSTUS	CDS	19733753	19733874	0.4	+	0	ID=g8319.t1.CDS1;Parent=g8319.t1
HiC_scaffold_17	AUGUSTUS	gene	19733753	19939329	.	+	.	ID=g8319
HiC_scaffold_17	AUGUSTUS	mRNA	19733753	19939329	0.4	+	.	ID=g8319.t1;Parent=g8319
HiC_scaffold_17	AUGUSTUS	intron	19733875	19939241	1.0	+	.	ID=g8319.t1.intron1;Parent=g8319.t1
HiC_scaffold_17	AUGUSTUS	exon	19939242	19939329	.	+	.	ID=g8319.t1.exon2;Parent=g8319.t1
HiC_scaffold_17	AUGUSTUS	CDS	19939242	19939329	0.67	+	1	ID=g8319.t1.CDS2;Parent=g8319.t1
HiC_scaffold_17	AUGUSTUS	stop_codon	19939327	19939329	.	+	0	ID=g8319.t1.stop1;Parent=g8319.t1
HiC_scaffold_17	AUGUSTUS	start_codon	20353564	20353566	.	+	0	ID=g8320.t1.start1;Parent=g8320.t1
HiC_scaffold_17	AUGUSTUS	exon	20353564	20353791	.	+	.	ID=g8320.t1.exon1;Parent=g8320.t1
HiC_scaffold_17	AUGUSTUS	CDS	20353564	20353791	1.0	+	0	ID=g8320.t1.CDS1;Parent=g8320.t1
HiC_scaffold_17	AUGUSTUS	gene	20353564	20399060	.	+	.	ID=g8320
HiC_scaffold_17	AUGUSTUS	mRNA	20353564	20399060	1.0	+	.	ID=g8320.t1;Parent=g8320;em_target=9668.ENSMPUP00000004867;em_score=1819.3;em_evalue=0.0;em_tcov=.;em_OGs=KOG3594@1|root,KOG3594@2759|Eukaryota,38FQ5@33154|Opisthokonta,3BBR2@33208|Metazoa,3CRQ9@33213|Bilateria,47Z0P@7711|Chordata,48V18@7742|Vertebrata,3JD8G@40674|Mammalia,3EJSW@33554|Carnivora;em_COG_cat=S;em_desc=Cadherins are calcium-dependent cell adhesion proteins;em_max_annot_lvl=33208|Metazoa;em_Preferred_name=CDH11;em_KEGG_ko=ko:K06803;em_BRITE=ko00000,ko04516;em_PFAMs=Cadherin,Cadherin_C;em_GOs=GO:0000902,GO:0000904,GO:0001501,GO:0001503,GO:0003674,GO:0005488,GO:0005515,GO:0005575,GO:0005622,GO:0005623,GO:0005737,GO:0005886,GO:0005911,GO:0007155,GO:0007275,GO:0007399,GO:0007409,GO:0007417,GO:0008013,GO:0008150,GO:0009653,GO:0009987,GO:0016020,GO:0016043,GO:0021952,GO:0021953,GO:0021954,GO:0021955,GO:0021957,GO:0022008,GO:0022610,GO:0030030,GO:0030054,GO:0030154,GO:0030182,GO:0030198,GO:0030199,GO:0031175,GO:0032501,GO:0032502,GO:0032989,GO:0032990,GO:0034330,GO:0034332,GO:0043062,GO:0043933,GO:0044424,GO:0044464,GO:0045216,GO:0046983,GO:0048468,GO:0048666,GO:0048667,GO:0048699,GO:0048731,GO:0048812,GO:0048856,GO:0048858,GO:0048869,GO:0061564,GO:0071840,GO:0071944,GO:0097435,GO:0098609,GO:0120036,GO:0120039
HiC_scaffold_17	AUGUSTUS	intron	20353792	20358110	1.0	+	.	ID=g8320.t1.intron1;Parent=g8320.t1
HiC_scaffold_17	AUGUSTUS	exon	20358111	20358405	.	+	.	ID=g8320.t1.exon2;Parent=g8320.t1
HiC_scaffold_17	AUGUSTUS	CDS	20358111	20358405	1.0	+	0	ID=g8320.t1.CDS2;Parent=g8320.t1
HiC_scaffold_17	AUGUSTUS	intron	20358406	20361248	1.0	+	.	ID=g8320.t1.intron2;Parent=g8320.t1
HiC_scaffold_17	AUGUSTUS	exon	20361249	20361368	.	+	.	ID=g8320.t1.exon3;Parent=g8320.t1
HiC_scaffold_17	AUGUSTUS	CDS	20361249	20361368	1.0	+	2	ID=g8320.t1.CDS3;Parent=g8320.t1
HiC_scaffold_17	AUGUSTUS	intron	20361369	20363064	1.0	+	.	ID=g8320.t1.intron3;Parent=g8320.t1
HiC_scaffold_17	AUGUSTUS	exon	20363065	20363232	.	+	.	ID=g8320.t1.exon4;Parent=g8320.t1
HiC_scaffold_17	AUGUSTUS	CDS	20363065	20363232	1.0	+	2	ID=g8320.t1.CDS4;Parent=g8320.t1
HiC_scaffold_17	AUGUSTUS	intron	20363233	20367513	1.0	+	.	ID=g8320.t1.intron4;Parent=g8320.t1
HiC_scaffold_17	AUGUSTUS	exon	20367514	20367701	.	+	.	ID=g8320.t1.exon5;Parent=g8320.t1
HiC_scaffold_17	AUGUSTUS	CDS	20367514	20367701	1.0	+	2	ID=g8320.t1.CDS5;Parent=g8320.t1
HiC_scaffold_17	AUGUSTUS	intron	20367702	20373872	1.0	+	.	ID=g8320.t1.intron5;Parent=g8320.t1
HiC_scaffold_17	AUGUSTUS	exon	20373873	20374126	.	+	.	ID=g8320.t1.exon6;Parent=g8320.t1
HiC_scaffold_17	AUGUSTUS	CDS	20373873	20374126	1.0	+	0	ID=g8320.t1.CDS6;Parent=g8320.t1
HiC_scaffold_17	AUGUSTUS	intron	20374127	20380568	1.0	+	.	ID=g8320.t1.intron6;Parent=g8320.t1
HiC_scaffold_17	AUGUSTUS	exon	20380569	20380705	.	+	.	ID=g8320.t1.exon7;Parent=g8320.t1
HiC_scaffold_17	AUGUSTUS	CDS	20380569	20380705	1.0	+	1	ID=g8320.t1.CDS7;Parent=g8320.t1
HiC_scaffold_17	AUGUSTUS	intron	20380706	20381192	1.0	+	.	ID=g8320.t1.intron7;Parent=g8320.t1
HiC_scaffold_17	AUGUSTUS	exon	20381193	20381326	.	+	.	ID=g8320.t1.exon8;Parent=g8320.t1
HiC_scaffold_17	AUGUSTUS	CDS	20381193	20381326	1.0	+	2	ID=g8320.t1.CDS8;Parent=g8320.t1
HiC_scaffold_17	AUGUSTUS	intron	20381327	20381560	1.0	+	.	ID=g8320.t1.intron8;Parent=g8320.t1
HiC_scaffold_17	AUGUSTUS	exon	20381561	20381678	.	+	.	ID=g8320.t1.exon9;Parent=g8320.t1
HiC_scaffold_17	AUGUSTUS	CDS	20381561	20381678	1.0	+	0	ID=g8320.t1.CDS9;Parent=g8320.t1
HiC_scaffold_17	AUGUSTUS	intron	20381679	20396550	1.0	+	.	ID=g8320.t1.intron9;Parent=g8320.t1
HiC_scaffold_17	AUGUSTUS	exon	20396551	20396802	.	+	.	ID=g8320.t1.exon10;Parent=g8320.t1
HiC_scaffold_17	AUGUSTUS	CDS	20396551	20396802	1.0	+	2	ID=g8320.t1.CDS10;Parent=g8320.t1
HiC_scaffold_17	AUGUSTUS	intron	20396803	20398563	1.0	+	.	ID=g8320.t1.intron10;Parent=g8320.t1
HiC_scaffold_17	AUGUSTUS	exon	20398564	20399060	.	+	.	ID=g8320.t1.exon11;Parent=g8320.t1
HiC_scaffold_17	AUGUSTUS	CDS	20398564	20399060	1.0	+	2	ID=g8320.t1.CDS11;Parent=g8320.t1
HiC_scaffold_17	AUGUSTUS	stop_codon	20399058	20399060	.	+	0	ID=g8320.t1.stop1;Parent=g8320.t1
HiC_scaffold_17	AUGUSTUS	start_codon	22784789	22784791	.	+	0	ID=g8321.t1.start1;Parent=g8321.t1
HiC_scaffold_17	AUGUSTUS	exon	22784789	22785199	.	+	.	ID=g8321.t1.exon1;Parent=g8321.t1
HiC_scaffold_17	AUGUSTUS	CDS	22784789	22785199	1.0	+	0	ID=g8321.t1.CDS1;Parent=g8321.t1
HiC_scaffold_17	AUGUSTUS	gene	22784789	22800560	.	+	.	ID=g8321
HiC_scaffold_17	AUGUSTUS	mRNA	22784789	22800560	1.0	+	.	ID=g8321.t1;Parent=g8321;em_target=72004.XP_005893242.1;em_score=69.1;em_evalue=1.5e-21;em_tcov=.;em_OGs=KOG1003@1|root,KOG1003@2759|Eukaryota,39YF6@33154|Opisthokonta,3BEAG@33208|Metazoa,3D3CN@33213|Bilateria,486BE@7711|Chordata,496ET@7742|Vertebrata,3J7SA@40674|Mammalia;em_COG_cat=Z;em_desc=Tropomyosin;em_max_annot_lvl=33208|Metazoa;em_Preferred_name=TPM3;em_GOs=GO:0003008,GO:0003012,GO:0003674,GO:0003779,GO:0005198,GO:0005488,GO:0005515,GO:0005575,GO:0005622,GO:0005623,GO:0005737,GO:0005856,GO:0005862,GO:0005865,GO:0005884,GO:0005903,GO:0006936,GO:0006996,GO:0007010,GO:0007015,GO:0007275,GO:0007399,GO:0007417,GO:0007420,GO:0008092,GO:0008150,GO:0008307,GO:0009987,GO:0015629,GO:0016043,GO:0030016,GO:0030017,GO:0030029,GO:0030036,GO:0032501,GO:0032502,GO:0036379,GO:0043226,GO:0043228,GO:0043229,GO:0043232,GO:0043292,GO:0044422,GO:0044424,GO:0044430,GO:0044444,GO:0044446,GO:0044449,GO:0044464,GO:0044877,GO:0048513,GO:0048731,GO:0048856,GO:0051015,GO:0060322,GO:0071840,GO:0097435,GO:0098862,GO:0099080,GO:0099081,GO:0099512,GO:0099513;em_PFAMs=Tropomyosin;em_KEGG_ko=ko:K09290,ko:K10375;em_KEGG_Pathway=ko04260,ko04261,ko05200,ko05216,ko05410,ko05414,map04260,map04261,map05200,map05216,map05410,map05414;em_BRITE=ko00000,ko00001,ko04812
HiC_scaffold_17	AUGUSTUS	intron	22785200	22800518	1.0	+	.	ID=g8321.t1.intron1;Parent=g8321.t1
HiC_scaffold_17	AUGUSTUS	exon	22800519	22800560	.	+	.	ID=g8321.t1.exon2;Parent=g8321.t1
HiC_scaffold_17	AUGUSTUS	CDS	22800519	22800560	1.0	+	0	ID=g8321.t1.CDS2;Parent=g8321.t1
HiC_scaffold_17	AUGUSTUS	stop_codon	22800558	22800560	.	+	0	ID=g8321.t1.stop1;Parent=g8321.t1
HiC_scaffold_17	AUGUSTUS	start_codon	22800719	22800721	.	+	0	ID=g8322.t1.start1;Parent=g8322.t1
HiC_scaffold_17	AUGUSTUS	exon	22800719	22800970	.	+	.	ID=g8322.t1.exon1;Parent=g8322.t1
```
