## Supplementary File SF1 for "Novel chromosome-length genome assemblies of three distinct subspecies of pine marten, sable, and yellow-throated marten (genus *Martes*, family Mustelidae)": mmar.hmmer.mammalia.emapper.decorated.gff (part 66 of 158)

```
HiC_scaffold_17	AUGUSTUS	CDS	22800719	22800970	1.0	+	0	ID=g8322.t1.CDS1;Parent=g8322.t1
HiC_scaffold_17	AUGUSTUS	gene	22800719	23153725	.	+	.	ID=g8322
HiC_scaffold_17	AUGUSTUS	mRNA	22800719	23153725	1.0	+	.	ID=g8322.t1;Parent=g8322;em_target=9668.ENSMPUP00000004854;em_score=1819.5;em_evalue=0.0;em_tcov=.;em_OGs=KOG3594@1|root,KOG3594@2759|Eukaryota,38FQ5@33154|Opisthokonta,3BBR2@33208|Metazoa,3CRQ9@33213|Bilateria,47Z0P@7711|Chordata,496FE@7742|Vertebrata,3JC33@40674|Mammalia,3EQRT@33554|Carnivora;em_COG_cat=S;em_desc=Cadherins are calcium-dependent cell adhesion proteins;em_max_annot_lvl=33208|Metazoa;em_Preferred_name=CDH8;em_KEGG_ko=ko:K06800;em_BRITE=ko00000,ko04516;em_PFAMs=Cadherin,Cadherin_C;em_GOs=GO:0000003,GO:0003674,GO:0005488,GO:0005515,GO:0005575,GO:0005576,GO:0005623,GO:0005886,GO:0005887,GO:0006950,GO:0007154,GO:0007155,GO:0007267,GO:0007268,GO:0007276,GO:0007283,GO:0008150,GO:0009266,GO:0009409,GO:0009628,GO:0009987,GO:0016020,GO:0016021,GO:0016043,GO:0019953,GO:0022414,GO:0022610,GO:0023052,GO:0030424,GO:0031224,GO:0031226,GO:0032501,GO:0032504,GO:0033267,GO:0034330,GO:0034332,GO:0035249,GO:0042802,GO:0042995,GO:0043005,GO:0043083,GO:0043679,GO:0044306,GO:0044425,GO:0044456,GO:0044459,GO:0044463,GO:0044464,GO:0044703,GO:0045202,GO:0045216,GO:0048232,GO:0048609,GO:0050896,GO:0051704,GO:0071840,GO:0071944,GO:0097458,GO:0098609,GO:0098793,GO:0098916,GO:0099536,GO:0099537,GO:0120025,GO:0120038,GO:0150034
HiC_scaffold_17	AUGUSTUS	intron	22800971	22910161	1.0	+	.	ID=g8322.t1.intron1;Parent=g8322.t1
HiC_scaffold_17	AUGUSTUS	exon	22910162	22910456	.	+	.	ID=g8322.t1.exon2;Parent=g8322.t1
HiC_scaffold_17	AUGUSTUS	CDS	22910162	22910456	1.0	+	0	ID=g8322.t1.CDS2;Parent=g8322.t1
HiC_scaffold_17	AUGUSTUS	intron	22910457	22950796	1.0	+	.	ID=g8322.t1.intron2;Parent=g8322.t1
HiC_scaffold_17	AUGUSTUS	exon	22950797	22950916	.	+	.	ID=g8322.t1.exon3;Parent=g8322.t1
HiC_scaffold_17	AUGUSTUS	CDS	22950797	22950916	1.0	+	2	ID=g8322.t1.CDS3;Parent=g8322.t1
HiC_scaffold_17	AUGUSTUS	intron	22950917	22986616	1.0	+	.	ID=g8322.t1.intron3;Parent=g8322.t1
HiC_scaffold_17	AUGUSTUS	exon	22986617	22986784	.	+	.	ID=g8322.t1.exon4;Parent=g8322.t1
HiC_scaffold_17	AUGUSTUS	CDS	22986617	22986784	1.0	+	2	ID=g8322.t1.CDS4;Parent=g8322.t1
HiC_scaffold_17	AUGUSTUS	intron	22986785	22990333	1.0	+	.	ID=g8322.t1.intron4;Parent=g8322.t1
HiC_scaffold_17	AUGUSTUS	exon	22990334	22990521	.	+	.	ID=g8322.t1.exon5;Parent=g8322.t1
HiC_scaffold_17	AUGUSTUS	CDS	22990334	22990521	1.0	+	2	ID=g8322.t1.CDS5;Parent=g8322.t1
HiC_scaffold_17	AUGUSTUS	intron	22990522	22993912	1.0	+	.	ID=g8322.t1.intron5;Parent=g8322.t1
HiC_scaffold_17	AUGUSTUS	exon	22993913	22994166	.	+	.	ID=g8322.t1.exon6;Parent=g8322.t1
HiC_scaffold_17	AUGUSTUS	CDS	22993913	22994166	1.0	+	0	ID=g8322.t1.CDS6;Parent=g8322.t1
HiC_scaffold_17	AUGUSTUS	intron	22994167	23015702	1.0	+	.	ID=g8322.t1.intron6;Parent=g8322.t1
HiC_scaffold_17	AUGUSTUS	exon	23015703	23015839	.	+	.	ID=g8322.t1.exon7;Parent=g8322.t1
HiC_scaffold_17	AUGUSTUS	CDS	23015703	23015839	1.0	+	1	ID=g8322.t1.CDS7;Parent=g8322.t1
HiC_scaffold_17	AUGUSTUS	intron	23015840	23085773	1.0	+	.	ID=g8322.t1.intron7;Parent=g8322.t1
HiC_scaffold_17	AUGUSTUS	exon	23085774	23085895	.	+	.	ID=g8322.t1.exon8;Parent=g8322.t1
HiC_scaffold_17	AUGUSTUS	CDS	23085774	23085895	1.0	+	2	ID=g8322.t1.CDS8;Parent=g8322.t1
HiC_scaffold_17	AUGUSTUS	intron	23085896	23099365	1.0	+	.	ID=g8322.t1.intron8;Parent=g8322.t1
HiC_scaffold_17	AUGUSTUS	exon	23099366	23099483	.	+	.	ID=g8322.t1.exon9;Parent=g8322.t1
HiC_scaffold_17	AUGUSTUS	CDS	23099366	23099483	1.0	+	0	ID=g8322.t1.CDS9;Parent=g8322.t1
HiC_scaffold_17	AUGUSTUS	intron	23099484	23151388	1.0	+	.	ID=g8322.t1.intron9;Parent=g8322.t1
HiC_scaffold_17	AUGUSTUS	exon	23151389	23151640	.	+	.	ID=g8322.t1.exon10;Parent=g8322.t1
HiC_scaffold_17	AUGUSTUS	CDS	23151389	23151640	1.0	+	2	ID=g8322.t1.CDS10;Parent=g8322.t1
HiC_scaffold_17	AUGUSTUS	intron	23151641	23153231	1.0	+	.	ID=g8322.t1.intron10;Parent=g8322.t1
HiC_scaffold_17	AUGUSTUS	exon	23153232	23153725	.	+	.	ID=g8322.t1.exon11;Parent=g8322.t1
HiC_scaffold_17	AUGUSTUS	CDS	23153232	23153725	1.0	+	2	ID=g8322.t1.CDS11;Parent=g8322.t1
HiC_scaffold_17	AUGUSTUS	stop_codon	23153723	23153725	.	+	0	ID=g8322.t1.stop1;Parent=g8322.t1
HiC_scaffold_17	AUGUSTUS	start_codon	25633661	25633663	.	+	0	ID=g8323.t1.start1;Parent=g8323.t1
HiC_scaffold_17	AUGUSTUS	exon	25633661	25633749	.	+	.	ID=g8323.t1.exon1;Parent=g8323.t1
HiC_scaffold_17	AUGUSTUS	CDS	25633661	25633749	1.0	+	0	ID=g8323.t1.CDS1;Parent=g8323.t1
HiC_scaffold_17	AUGUSTUS	gene	25633661	25660740	.	+	.	ID=g8323
HiC_scaffold_17	AUGUSTUS	mRNA	25633661	25660740	1.0	+	.	ID=g8323.t1;Parent=g8323;em_target=9668.ENSMPUP00000004822;em_score=986.2;em_evalue=6.2e-300;em_tcov=.;em_OGs=COG1448@1|root,KOG1411@2759|Eukaryota,38ED5@33154|Opisthokonta,3BE8M@33208|Metazoa,3CVVS@33213|Bilateria,47ZJ7@7711|Chordata,495Y8@7742|Vertebrata,3JFDI@40674|Mammalia,3EG5S@33554|Carnivora;em_COG_cat=E;em_desc=Aspartate aminotransferase;em_max_annot_lvl=33208|Metazoa;em_Preferred_name=GOT2;em_EC=2.6.1.1;em_KEGG_ko=ko:K14455;em_KEGG_Pathway=ko00220,ko00250,ko00270,ko00330,ko00350,ko00360,ko00400,ko00710,ko00950,ko00960,ko01100,ko01110,ko01120,ko01130,ko01200,ko01210,ko01230,ko04975,map00220,map00250,map00270,map00330,map00350,map00360,map00400,map00710,map00950,map00960,map01100,map01110,map01120,map01130,map01200,map01210,map01230,map04975;em_KEGG_Module=M00170,M00171;em_KEGG_Reaction=R00355,R00694,R00734,R00896,R02433,R02619,R05052;em_KEGG_rclass=RC00006;em_BRITE=ko00000,ko00001,ko00002,ko01000,ko01007;em_PFAMs=Aminotran_1_2;em_GOs=GO:0000003,GO:0003674,GO:0003824,GO:0004069,GO:0005488,GO:0005515,GO:0005543,GO:0005575,GO:0005622,GO:0005623,GO:0005737,GO:0005739,GO:0005740,GO:0005743,GO:0005759,GO:0005886,GO:0005975,GO:0005996,GO:0006006,GO:0006081,GO:0006082,GO:0006094,GO:0006103,GO:0006106,GO:0006107,GO:0006457,GO:0006520,GO:0006531,GO:0006532,GO:0006533,GO:0006536,GO:0006537,GO:0006538,GO:0006575,GO:0006807,GO:0006810,GO:0006811,GO:0006820,GO:0006869,GO:0007275,GO:0007399,GO:0007416,GO:0007565,GO:0007589,GO:0007595,GO:0008144,GO:0008150,GO:0008152,GO:0008289,GO:0008483,GO:0008652,GO:0009056,GO:0009058,GO:0009063,GO:0009064,GO:0009065,GO:0009066,GO:0009067,GO:0009068,GO:0009084,GO:0009410,GO:0009636,GO:0009719,GO:0009725,GO:0009986,GO:0009987,GO:0010033,GO:0010243,GO:0010876,GO:0014070,GO:0014072,GO:0014823,GO:0014850,GO:0015711,GO:0015718,GO:0015849,GO:0015908,GO:0016020,GO:0016043,GO:0016051,GO:0016053,GO:0016054,GO:0016597,GO:0016740,GO:0016769,GO:0019318,GO:0019319,GO:0019470,GO:0019471,GO:0019550,GO:0019551,GO:0019752,GO:0019842,GO:0019866,GO:0019899,GO:0022414,GO:0022607,GO:0030170,GO:0030315,GO:0030879,GO:0031090,GO:0031406,GO:0031966,GO:0031967,GO:0031974,GO:0031975,GO:0032501,GO:0032502,GO:0032787,GO:0032868,GO:0032991,GO:0033036,GO:0036094,GO:0036477,GO:0042219,GO:0042221,GO:0042383,GO:0042493,GO:0042802,GO:0042803,GO:0043025,GO:0043112,GO:0043167,GO:0043168,GO:0043170,GO:0043177,GO:0043204,GO:0043209,GO:0043226,GO:0043227,GO:0043229,GO:0043231,GO:0043233,GO:0043278,GO:0043279,GO:0043434,GO:0043436,GO:0043648,GO:0043649,GO:0043650,GO:0044085,GO:0044237,GO:0044238,GO:0044248,GO:0044249,GO:0044260,GO:0044281,GO:0044282,GO:0044283,GO:0044297,GO:0044422,GO:0044424,GO:0044425,GO:0044429,GO:0044444,GO:0044446,GO:0044459,GO:0044464,GO:0044703,GO:0044706,GO:0045213,GO:0045471,GO:0046364,GO:0046394,GO:0046395,GO:0046487,GO:0046677,GO:0046903,GO:0046942,GO:0046983,GO:0047578,GO:0047801,GO:0048037,GO:0048513,GO:0048731,GO:0048732,GO:0048856,GO:0050662,GO:0050808,GO:0050878,GO:0050896,GO:0051179,GO:0051186,GO:0051234,GO:0051704,GO:0060359,GO:0065007,GO:0065008,GO:0070013,GO:0070279,GO:0071702,GO:0071704,GO:0071840,GO:0071944,GO:0072347,GO:0097159,GO:0097305,GO:0097458,GO:1901363,GO:1901564,GO:1901565,GO:1901566,GO:1901575,GO:1901576,GO:1901605,GO:1901606,GO:1901607,GO:1901652,GO:1901698,GO:1901700
HiC_scaffold_17	AUGUSTUS	intron	25633750	25647046	1.0	+	.	ID=g8323.t1.intron1;Parent=g8323.t1
HiC_scaffold_17	AUGUSTUS	exon	25647047	25647203	.	+	.	ID=g8323.t1.exon2;Parent=g8323.t1
HiC_scaffold_17	AUGUSTUS	CDS	25647047	25647203	1.0	+	1	ID=g8323.t1.CDS2;Parent=g8323.t1
HiC_scaffold_17	AUGUSTUS	intron	25647204	25648891	1.0	+	.	ID=g8323.t1.intron2;Parent=g8323.t1
HiC_scaffold_17	AUGUSTUS	exon	25648892	25649020	.	+	.	ID=g8323.t1.exon3;Parent=g8323.t1
HiC_scaffold_17	AUGUSTUS	CDS	25648892	25649020	1.0	+	0	ID=g8323.t1.CDS3;Parent=g8323.t1
HiC_scaffold_17	AUGUSTUS	intron	25649021	25651930	1.0	+	.	ID=g8323.t1.intron3;Parent=g8323.t1
HiC_scaffold_17	AUGUSTUS	exon	25651931	25651990	.	+	.	ID=g8323.t1.exon4;Parent=g8323.t1
HiC_scaffold_17	AUGUSTUS	CDS	25651931	25651990	1.0	+	0	ID=g8323.t1.CDS4;Parent=g8323.t1
HiC_scaffold_17	AUGUSTUS	intron	25651991	25652755	1.0	+	.	ID=g8323.t1.intron4;Parent=g8323.t1
HiC_scaffold_17	AUGUSTUS	exon	25652756	25652917	.	+	.	ID=g8323.t1.exon5;Parent=g8323.t1
HiC_scaffold_17	AUGUSTUS	CDS	25652756	25652917	1.0	+	0	ID=g8323.t1.CDS5;Parent=g8323.t1
HiC_scaffold_17	AUGUSTUS	intron	25652918	25653147	1.0	+	.	ID=g8323.t1.intron5;Parent=g8323.t1
HiC_scaffold_17	AUGUSTUS	exon	25653148	25653252	.	+	.	ID=g8323.t1.exon6;Parent=g8323.t1
HiC_scaffold_17	AUGUSTUS	CDS	25653148	25653252	1.0	+	0	ID=g8323.t1.CDS6;Parent=g8323.t1
HiC_scaffold_17	AUGUSTUS	intron	25653253	25654589	1.0	+	.	ID=g8323.t1.intron6;Parent=g8323.t1
HiC_scaffold_17	AUGUSTUS	exon	25654590	25654740	.	+	.	ID=g8323.t1.exon7;Parent=g8323.t1
HiC_scaffold_17	AUGUSTUS	CDS	25654590	25654740	1.0	+	0	ID=g8323.t1.CDS7;Parent=g8323.t1
HiC_scaffold_17	AUGUSTUS	intron	25654741	25655213	1.0	+	.	ID=g8323.t1.intron7;Parent=g8323.t1
HiC_scaffold_17	AUGUSTUS	exon	25655214	25655379	.	+	.	ID=g8323.t1.exon8;Parent=g8323.t1
HiC_scaffold_17	AUGUSTUS	CDS	25655214	25655379	1.0	+	2	ID=g8323.t1.CDS8;Parent=g8323.t1
HiC_scaffold_17	AUGUSTUS	intron	25655380	25659921	1.0	+	.	ID=g8323.t1.intron8;Parent=g8323.t1
HiC_scaffold_17	AUGUSTUS	exon	25659922	25660072	.	+	.	ID=g8323.t1.exon9;Parent=g8323.t1
HiC_scaffold_17	AUGUSTUS	CDS	25659922	25660072	1.0	+	1	ID=g8323.t1.CDS9;Parent=g8323.t1
HiC_scaffold_17	AUGUSTUS	intron	25660073	25660617	1.0	+	.	ID=g8323.t1.intron9;Parent=g8323.t1
HiC_scaffold_17	AUGUSTUS	exon	25660618	25660740	.	+	.	ID=g8323.t1.exon10;Parent=g8323.t1
HiC_scaffold_17	AUGUSTUS	CDS	25660618	25660740	1.0	+	0	ID=g8323.t1.CDS10;Parent=g8323.t1
HiC_scaffold_17	AUGUSTUS	stop_codon	25660738	25660740	.	+	0	ID=g8323.t1.stop1;Parent=g8323.t1
HiC_scaffold_17	AUGUSTUS	start_codon	25669051	25669053	.	+	0	ID=g8324.t1.start1;Parent=g8324.t1
HiC_scaffold_17	AUGUSTUS	exon	25669051	25669320	.	+	.	ID=g8324.t1.exon1;Parent=g8324.t1
HiC_scaffold_17	AUGUSTUS	CDS	25669051	25669320	1.0	+	0	ID=g8324.t1.CDS1;Parent=g8324.t1
HiC_scaffold_17	AUGUSTUS	gene	25669051	25676917	.	+	.	ID=g8324
HiC_scaffold_17	AUGUSTUS	mRNA	25669051	25676917	1.0	+	.	ID=g8324.t1;Parent=g8324;em_target=9668.ENSMPUP00000004813;em_score=1015.4;em_evalue=0.0;em_tcov=.;em_OGs=COG0814@1|root,KOG1305@2759|Eukaryota,39P4I@33154|Opisthokonta,3BAV6@33208|Metazoa,3CTE6@33213|Bilateria,4849C@7711|Chordata,492SG@7742|Vertebrata,3JFZY@40674|Mammalia,3EI14@33554|Carnivora;em_COG_cat=E;em_desc=Solute carrier family 38 member 7;em_max_annot_lvl=33208|Metazoa;em_Preferred_name=SLC38A7;em_KEGG_ko=ko:K14994;em_BRITE=ko00000,ko02000;em_KEGG_TC=2.A.18.6;em_PFAMs=Aa_trans;em_GOs=GO:0000099,GO:0000101,GO:0003333,GO:0003674,GO:0005215,GO:0005290,GO:0005310,GO:0005313,GO:0005326,GO:0005342,GO:0005575,GO:0005623,GO:0006810,GO:0006811,GO:0006812,GO:0006814,GO:0006820,GO:0006835,GO:0006836,GO:0006855,GO:0006865,GO:0006867,GO:0006868,GO:0008028,GO:0008150,GO:0008324,GO:0008509,GO:0008514,GO:0015075,GO:0015171,GO:0015172,GO:0015174,GO:0015175,GO:0015179,GO:0015180,GO:0015182,GO:0015183,GO:0015186,GO:0015190,GO:0015191,GO:0015194,GO:0015238,GO:0015318,GO:0015556,GO:0015658,GO:0015672,GO:0015711,GO:0015718,GO:0015740,GO:0015800,GO:0015802,GO:0015803,GO:0015804,GO:0015807,GO:0015808,GO:0015813,GO:0015821,GO:0015825,GO:0015849,GO:0015893,GO:0022857,GO:0022858,GO:0022889,GO:0030001,GO:0030424,GO:0032328,GO:0032329,GO:0034220,GO:0036477,GO:0042221,GO:0042493,GO:0042886,GO:0042887,GO:0042995,GO:0043005,GO:0043025,GO:0043865,GO:0044297,GO:0044464,GO:0045117,GO:0046942,GO:0046943,GO:0050896,GO:0051179,GO:0051234,GO:0055085,GO:0070778,GO:0071702,GO:0071705,GO:0072348,GO:0089709,GO:0097458,GO:0098655,GO:0098656,GO:0120025,GO:1901474,GO:1901682,GO:1902475,GO:1903825,GO:1905039,GO:1990822
HiC_scaffold_17	AUGUSTUS	intron	25669321	25669985	1.0	+	.	ID=g8324.t1.intron1;Parent=g8324.t1
HiC_scaffold_17	AUGUSTUS	exon	25669986	25670184	.	+	.	ID=g8324.t1.exon2;Parent=g8324.t1
HiC_scaffold_17	AUGUSTUS	CDS	25669986	25670184	1.0	+	0	ID=g8324.t1.CDS2;Parent=g8324.t1
HiC_scaffold_17	AUGUSTUS	intron	25670185	25670420	1.0	+	.	ID=g8324.t1.intron2;Parent=g8324.t1
HiC_scaffold_17	AUGUSTUS	exon	25670421	25670565	.	+	.	ID=g8324.t1.exon3;Parent=g8324.t1
HiC_scaffold_17	AUGUSTUS	CDS	25670421	25670565	1.0	+	2	ID=g8324.t1.CDS3;Parent=g8324.t1
HiC_scaffold_17	AUGUSTUS	intron	25670566	25671554	1.0	+	.	ID=g8324.t1.intron3;Parent=g8324.t1
HiC_scaffold_17	AUGUSTUS	exon	25671555	25671653	.	+	.	ID=g8324.t1.exon4;Parent=g8324.t1
HiC_scaffold_17	AUGUSTUS	CDS	25671555	25671653	1.0	+	1	ID=g8324.t1.CDS4;Parent=g8324.t1
HiC_scaffold_17	AUGUSTUS	intron	25671654	25672271	1.0	+	.	ID=g8324.t1.intron4;Parent=g8324.t1
HiC_scaffold_17	AUGUSTUS	exon	25672272	25672329	.	+	.	ID=g8324.t1.exon5;Parent=g8324.t1
HiC_scaffold_17	AUGUSTUS	CDS	25672272	25672329	1.0	+	1	ID=g8324.t1.CDS5;Parent=g8324.t1
HiC_scaffold_17	AUGUSTUS	intron	25672330	25672549	1.0	+	.	ID=g8324.t1.intron5;Parent=g8324.t1
HiC_scaffold_17	AUGUSTUS	exon	25672550	25672664	.	+	.	ID=g8324.t1.exon6;Parent=g8324.t1
HiC_scaffold_17	AUGUSTUS	CDS	25672550	25672664	1.0	+	0	ID=g8324.t1.CDS6;Parent=g8324.t1
HiC_scaffold_17	AUGUSTUS	intron	25672665	25674008	1.0	+	.	ID=g8324.t1.intron6;Parent=g8324.t1
HiC_scaffold_17	AUGUSTUS	exon	25674009	25674156	.	+	.	ID=g8324.t1.exon7;Parent=g8324.t1
HiC_scaffold_17	AUGUSTUS	CDS	25674009	25674156	1.0	+	2	ID=g8324.t1.CDS7;Parent=g8324.t1
HiC_scaffold_17	AUGUSTUS	intron	25674157	25674531	1.0	+	.	ID=g8324.t1.intron7;Parent=g8324.t1
HiC_scaffold_17	AUGUSTUS	exon	25674532	25674731	.	+	.	ID=g8324.t1.exon8;Parent=g8324.t1
HiC_scaffold_17	AUGUSTUS	CDS	25674532	25674731	1.0	+	1	ID=g8324.t1.CDS8;Parent=g8324.t1
HiC_scaffold_17	AUGUSTUS	intron	25674732	25675474	1.0	+	.	ID=g8324.t1.intron8;Parent=g8324.t1
HiC_scaffold_17	AUGUSTUS	exon	25675475	25675529	.	+	.	ID=g8324.t1.exon9;Parent=g8324.t1
HiC_scaffold_17	AUGUSTUS	CDS	25675475	25675529	1.0	+	2	ID=g8324.t1.CDS9;Parent=g8324.t1
HiC_scaffold_17	AUGUSTUS	intron	25675530	25676814	1.0	+	.	ID=g8324.t1.intron9;Parent=g8324.t1
HiC_scaffold_17	AUGUSTUS	exon	25676815	25676917	.	+	.	ID=g8324.t1.exon10;Parent=g8324.t1
HiC_scaffold_17	AUGUSTUS	CDS	25676815	25676917	1.0	+	1	ID=g8324.t1.CDS10;Parent=g8324.t1
HiC_scaffold_17	AUGUSTUS	stop_codon	25676915	25676917	.	+	0	ID=g8324.t1.stop1;Parent=g8324.t1
HiC_scaffold_17	AUGUSTUS	stop_codon	25727206	25727208	.	-	0	ID=g8325.t1.stop1;Parent=g8325.t1
HiC_scaffold_17	AUGUSTUS	gene	25727206	25727664	.	-	.	ID=g8325
HiC_scaffold_17	AUGUSTUS	exon	25727206	25727664	.	-	.	ID=g8325.t1.exon1;Parent=g8325.t1
HiC_scaffold_17	AUGUSTUS	mRNA	25727206	25727664	1.0	-	.	ID=g8325.t1;Parent=g8325;em_target=10090.ENSMUSP00000096932;em_score=338.9;em_evalue=2.2e-104;em_tcov=.;em_OGs=COG5078@1|root,KOG0417@2759|Eukaryota,39ZUE@33154|Opisthokonta,3BPC6@33208|Metazoa,3D0I0@33213|Bilateria,47ZNR@7711|Chordata,48WZY@7742|Vertebrata,3J4FX@40674|Mammalia,35J14@314146|Euarchontoglires,4Q2CN@9989|Rodentia;em_COG_cat=O;em_desc=postreplication repair;em_max_annot_lvl=33208|Metazoa;em_Preferred_name=UBE2N;em_GOs=GO:0000151,GO:0000165,GO:0000187,GO:0000209,GO:0000724,GO:0000725,GO:0000726,GO:0000729,GO:0000902,GO:0000904,GO:0001650,GO:0001932,GO:0001934,GO:0002218,GO:0002221,GO:0002253,GO:0002376,GO:0002429,GO:0002682,GO:0002684,GO:0002753,GO:0002757,GO:0002758,GO:0002764,GO:0002768,GO:0003674,GO:0003824,GO:0004842,GO:0005488,GO:0005515,GO:0005575,GO:0005622,GO:0005623,GO:0005634,GO:0005654,GO:0005730,GO:0005737,GO:0005829,GO:0006139,GO:0006259,GO:0006281,GO:0006282,GO:0006301,GO:0006302,GO:0006303,GO:0006310,GO:0006325,GO:0006355,GO:0006464,GO:0006468,GO:0006508,GO:0006511,GO:0006725,GO:0006793,GO:0006796,GO:0006807,GO:0006950,GO:0006952,GO:0006974,GO:0006979,GO:0006996,GO:0007154,GO:0007165,GO:0007166,GO:0007254,GO:0007275,GO:0007346,GO:0007399,GO:0007409,GO:0007412,GO:0007416,GO:0007528,GO:0007610,GO:0007625,GO:0007626,GO:0007629,GO:0007630,GO:0008150,GO:0008152,GO:0008344,GO:0008594,GO:0009056,GO:0009057,GO:0009605,GO:0009607,GO:0009617,GO:0009653,GO:0009794,GO:0009889,GO:0009893,GO:0009966,GO:0009967,GO:0009987,GO:0010033,GO:0010468,GO:0010556,GO:0010562,GO:0010604,GO:0010638,GO:0010646,GO:0010647,GO:0010941,GO:0010942,GO:0016043,GO:0016310,GO:0016567,GO:0016569,GO:0016570,GO:0016574,GO:0016740,GO:0019219,GO:0019220,GO:0019221,GO:0019222,GO:0019538,GO:0019787,GO:0019899,GO:0019941,GO:0021700,GO:0022008,GO:0022607,GO:0023014,GO:0023051,GO:0023052,GO:0023056,GO:0030030,GO:0030154,GO:0030163,GO:0030182,GO:0030522,GO:0030534,GO:0031056,GO:0031058,GO:0031098,GO:0031175,GO:0031323,GO:0031325,GO:0031326,GO:0031347,GO:0031349,GO:0031371,GO:0031372,GO:0031396,GO:0031398,GO:0031399,GO:0031401,GO:0031624,GO:0031625,GO:0031974,GO:0031981,GO:0032147,GO:0032182,GO:0032268,GO:0032270,GO:0032446,GO:0032501,GO:0032502,GO:0032872,GO:0032874,GO:0032879,GO:0032880,GO:0032989,GO:0032990,GO:0032991,GO:0033043,GO:0033044,GO:0033182,GO:0033554,GO:0033674,GO:0034097,GO:0034641,GO:0035370,GO:0035556,GO:0035872,GO:0036211,GO:0040007,GO:0040019,GO:0042221,GO:0042325,GO:0042327,GO:0042461,GO:0042493,GO:0042742,GO:0043085,GO:0043122,GO:0043123,GO:0043130,GO:0043170,GO:0043207,GO:0043226,GO:0043227,GO:0043228,GO:0043229,GO:0043231,GO:0043232,GO:0043233,GO:0043405,GO:0043406,GO:0043408,GO:0043410,GO:0043412,GO:0043549,GO:0043632,GO:0044085,GO:0044093,GO:0044237,GO:0044238,GO:0044248,GO:0044257,GO:0044260,GO:0044265,GO:0044267,GO:0044389,GO:0044390,GO:0044422,GO:0044424,GO:0044428,GO:0044444,GO:0044446,GO:0044452,GO:0044464,GO:0045088,GO:0045089,GO:0045739,GO:0045787,GO:0045859,GO:0045860,GO:0045931,GO:0045935,GO:0045937,GO:0045977,GO:0045995,GO:0046328,GO:0046330,GO:0046483,GO:0046530,GO:0048468,GO:0048471,GO:0048518,GO:0048522,GO:0048583,GO:0048584,GO:0048589,GO:0048666,GO:0048667,GO:0048699,GO:0048731,GO:0048812,GO:0048856,GO:0048858,GO:0048869,GO:0050776,GO:0050778,GO:0050789,GO:0050790,GO:0050793,GO:0050794,GO:0050808,GO:0050851,GO:0050852,GO:0050896,GO:0051052,GO:0051054,GO:0051090,GO:0051091,GO:0051092,GO:0051094,GO:0051124,GO:0051128,GO:0051130,GO:0051171,GO:0051173,GO:0051174,GO:0051239,GO:0051240,GO:0051246,GO:0051247,GO:0051252,GO:0051276,GO:0051338,GO:0051347,GO:0051403,GO:0051438,GO:0051443,GO:0051603,GO:0051704,GO:0051707,GO:0051716,GO:0051726,GO:0060074,GO:0060255,GO:0060341,GO:0061057,GO:0061564,GO:0061630,GO:0061631,GO:0061650,GO:0061659,GO:0065007,GO:0065009,GO:0070013,GO:0070302,GO:0070304,GO:0070423,GO:0070498,GO:0070534,GO:0070555,GO:0070647,GO:0070887,GO:0071310,GO:0071345,GO:0071347,GO:0071704,GO:0071840,GO:0071900,GO:0071902,GO:0072347,GO:0080090,GO:0080134,GO:0080135,GO:0090304,GO:0098542,GO:0120036,GO:0120039,GO:0140096,GO:1901360,GO:1901564,GO:1901565,GO:1901575,GO:1902275,GO:1902494,GO:1902531,GO:1902533,GO:1902914,GO:1902916,GO:1903320,GO:1903322,GO:1903506,GO:1903827,GO:1905269,GO:1990234,GO:2000008,GO:2000026,GO:2000112,GO:2001020,GO:2001022,GO:2001141,GO:2001252;em_EC=2.3.2.23;em_KEGG_ko=ko:K10580;em_KEGG_Pathway=ko04120,ko04624,map04120,map04624;em_BRITE=ko00000,ko00001,ko01000,ko03400,ko04121;em_PFAMs=UQ_con
HiC_scaffold_17	AUGUSTUS	CDS	25727206	25727664	1.0	-	0	ID=g8325.t1.CDS1;Parent=g8325.t1
HiC_scaffold_17	AUGUSTUS	start_codon	25727662	25727664	.	-	0	ID=g8325.t1.start1;Parent=g8325.t1
HiC_scaffold_17	AUGUSTUS	start_codon	25738021	25738023	.	+	0	ID=g8326.t1.start1;Parent=g8326.t1
HiC_scaffold_17	AUGUSTUS	start_codon	25738021	25738023	.	+	0	ID=g8326.t2.start1;Parent=g8326.t2
HiC_scaffold_17	AUGUSTUS	start_codon	25738021	25738023	.	+	0	ID=g8326.t3.start1;Parent=g8326.t3
HiC_scaffold_17	AUGUSTUS	start_codon	25738021	25738023	.	+	0	ID=g8326.t4.start1;Parent=g8326.t4
HiC_scaffold_17	gmst	start_codon	25738021	25738023	530.307392	+	0	ID=g8326.t6.start1;Parent=g8326.t6
HiC_scaffold_17	gmst	start_codon	25738021	25738023	530.959704	+	0	ID=g8326.t5.start1;Parent=g8326.t5
HiC_scaffold_17	gmst	start_codon	25738021	25738023	531.257223	+	0	ID=g8326.t8.start1;Parent=g8326.t8
HiC_scaffold_17	gmst	start_codon	25738021	25738023	531.972234	+	0	ID=g8326.t7.start1;Parent=g8326.t7
HiC_scaffold_17	AUGUSTUS	exon	25738021	25738122	.	+	.	ID=g8326.t1.exon1;Parent=g8326.t1
HiC_scaffold_17	AUGUSTUS	exon	25738021	25738122	.	+	.	ID=g8326.t2.exon1;Parent=g8326.t2
HiC_scaffold_17	AUGUSTUS	exon	25738021	25738122	.	+	.	ID=g8326.t3.exon1;Parent=g8326.t3
HiC_scaffold_17	AUGUSTUS	exon	25738021	25738122	.	+	.	ID=g8326.t4.exon1;Parent=g8326.t4
HiC_scaffold_17	AUGUSTUS	CDS	25738021	25738122	1.0	+	0	ID=g8326.t1.CDS1;Parent=g8326.t1
HiC_scaffold_17	AUGUSTUS	CDS	25738021	25738122	1.0	+	0	ID=g8326.t2.CDS1;Parent=g8326.t2
HiC_scaffold_17	AUGUSTUS	CDS	25738021	25738122	1.0	+	0	ID=g8326.t3.CDS1;Parent=g8326.t3
HiC_scaffold_17	AUGUSTUS	CDS	25738021	25738122	1.0	+	0	ID=g8326.t4.CDS1;Parent=g8326.t4
HiC_scaffold_17	gmst	CDS	25738021	25738122	530.307392	+	0	ID=g8326.t6.CDS1;Parent=g8326.t6
HiC_scaffold_17	gmst	exon	25738021	25738122	530.307392	+	0	ID=g8326.t6.exon1;Parent=g8326.t6
HiC_scaffold_17	gmst	CDS	25738021	25738122	530.959704	+	0	ID=g8326.t5.CDS1;Parent=g8326.t5
HiC_scaffold_17	gmst	exon	25738021	25738122	530.959704	+	0	ID=g8326.t5.exon1;Parent=g8326.t5
HiC_scaffold_17	gmst	CDS	25738021	25738122	531.257223	+	0	ID=g8326.t8.CDS1;Parent=g8326.t8
HiC_scaffold_17	gmst	exon	25738021	25738122	531.257223	+	0	ID=g8326.t8.exon1;Parent=g8326.t8
HiC_scaffold_17	gmst	CDS	25738021	25738122	531.972234	+	0	ID=g8326.t7.CDS1;Parent=g8326.t7
HiC_scaffold_17	gmst	exon	25738021	25738122	531.972234	+	0	ID=g8326.t7.exon1;Parent=g8326.t7
HiC_scaffold_17	AUGUSTUS	gene	25738021	25817872	.	+	.	ID=g8326
HiC_scaffold_17	gmst	mRNA	25738021	25817872	.	+	.	ID=g8326.t5;Parent=g8326;em_target=9646.ENSAMEP00000018307;em_score=5468.3;em_evalue=0.0;em_tcov=.;em_OGs=COG5103@1|root,KOG1831@2759|Eukaryota,38EGY@33154|Opisthokonta,3BGGB@33208|Metazoa,3D0C2@33213|Bilateria,481DV@7711|Chordata,4960T@7742|Vertebrata,3JB0F@40674|Mammalia,3EP24@33554|Carnivora;em_COG_cat=K;em_desc=CCR4-NOT transcription complex subunit 1;em_max_annot_lvl=33208|Metazoa;em_Preferred_name=CNOT1;em_KEGG_ko=ko:K12604;em_KEGG_Pathway=ko03018,map03018;em_BRITE=ko00000,ko00001,ko03019;em_PFAMs=CNOT1_CAF1_bind,CNOT1_HEAT,CNOT1_TTP_bind,DUF3819,Not1;em_GOs=GO:0000003,GO:0000075,GO:0000077,GO:0000122,GO:0000175,GO:0000226,GO:0000278,GO:0000288,GO:0000289,GO:0000932,GO:0000956,GO:0001701,GO:0001824,GO:0001825,GO:0001829,GO:0002064,GO:0002065,GO:0002066,GO:0002119,GO:0002164,GO:0003006,GO:0003674,GO:0003824,GO:0004518,GO:0004527,GO:0004532,GO:0004535,GO:0004540,GO:0005102,GO:0005198,GO:0005488,GO:0005515,GO:0005575,GO:0005622,GO:0005623,GO:0005737,GO:0005829,GO:0006139,GO:0006355,GO:0006357,GO:0006401,GO:0006402,GO:0006417,GO:0006725,GO:0006807,GO:0006950,GO:0006974,GO:0006977,GO:0006996,GO:0007010,GO:0007017,GO:0007049,GO:0007051,GO:0007093,GO:0007154,GO:0007165,GO:0007275,GO:0007276,GO:0007281,GO:0007292,GO:0007346,GO:0008134,GO:0008150,GO:0008152,GO:0008408,GO:0009056,GO:0009057,GO:0009653,GO:0009790,GO:0009791,GO:0009792,GO:0009888,GO:0009889,GO:0009890,GO:0009892,GO:0009893,GO:0009894,GO:0009896,GO:0009966,GO:0009968,GO:0009987,GO:0010468,GO:0010556,GO:0010558,GO:0010564,GO:0010603,GO:0010604,GO:0010605,GO:0010606,GO:0010608,GO:0010629,GO:0010638,GO:0010646,GO:0010648,GO:0010948,GO:0016043,GO:0016070,GO:0016071,GO:0016441,GO:0016458,GO:0016787,GO:0016788,GO:0016796,GO:0016896,GO:0017148,GO:0019219,GO:0019222,GO:0019439,GO:0019904,GO:0019953,GO:0022402,GO:0022412,GO:0022414,GO:0023051,GO:0023052,GO:0023057,GO:0030014,GO:0030015,GO:0030154,GO:0030330,GO:0030331,GO:0030707,GO:0030855,GO:0030953,GO:0031047,GO:0031122,GO:0031323,GO:0031324,GO:0031325,GO:0031326,GO:0031327,GO:0031329,GO:0031331,GO:0031334,GO:0031570,GO:0031571,GO:0032268,GO:0032269,GO:0032501,GO:0032502,GO:0032504,GO:0032947,GO:0032991,GO:0033043,GO:0033143,GO:0033144,GO:0033146,GO:0033147,GO:0033554,GO:0034248,GO:0034249,GO:0034641,GO:0034655,GO:0035194,GO:0035195,GO:0035257,GO:0035258,GO:0035556,GO:0035770,GO:0036464,GO:0040001,GO:0040007,GO:0040029,GO:0042770,GO:0042974,GO:0043009,GO:0043170,GO:0043226,GO:0043228,GO:0043229,GO:0043232,GO:0043254,GO:0044087,GO:0044089,GO:0044237,GO:0044238,GO:0044248,GO:0044260,GO:0044265,GO:0044270,GO:0044424,GO:0044444,GO:0044464,GO:0044703,GO:0044773,GO:0044774,GO:0044783,GO:0044819,GO:0045786,GO:0045787,GO:0045892,GO:0045930,GO:0045934,GO:0045935,GO:0046483,GO:0046700,GO:0048385,GO:0048387,GO:0048468,GO:0048477,GO:0048518,GO:0048519,GO:0048522,GO:0048523,GO:0048583,GO:0048585,GO:0048589,GO:0048609,GO:0048646,GO:0048856,GO:0048869,GO:0050789,GO:0050793,GO:0050794,GO:0050896,GO:0051128,GO:0051130,GO:0051171,GO:0051172,GO:0051173,GO:0051179,GO:0051234,GO:0051239,GO:0051246,GO:0051248,GO:0051252,GO:0051253,GO:0051254,GO:0051293,GO:0051427,GO:0051640,GO:0051641,GO:0051649,GO:0051653,GO:0051656,GO:0051704,GO:0051716,GO:0051726,GO:0060211,GO:0060213,GO:0060255,GO:0060429,GO:0061013,GO:0061014,GO:0065007,GO:0070016,GO:0071156,GO:0071158,GO:0071704,GO:0071840,GO:0072331,GO:0072395,GO:0072401,GO:0072413,GO:0072422,GO:0072431,GO:0080090,GO:0090068,GO:0090304,GO:0090305,GO:0090501,GO:0090503,GO:0097435,GO:0140098,GO:1900151,GO:1900153,GO:1901360,GO:1901361,GO:1901575,GO:1901987,GO:1901988,GO:1901990,GO:1901991,GO:1902115,GO:1902117,GO:1902400,GO:1902402,GO:1902403,GO:1902679,GO:1902806,GO:1902807,GO:1902850,GO:1903047,GO:1903311,GO:1903313,GO:1903506,GO:1903507,GO:1990904,GO:2000036,GO:2000045,GO:2000112,GO:2000113,GO:2000134,GO:2001141
HiC_scaffold_17	gmst	mRNA	25738021	25817872	.	+	.	ID=g8326.t6;Parent=g8326;em_target=9646.ENSAMEP00000018307;em_score=5476.2;em_evalue=0.0;em_tcov=.;em_OGs=COG5103@1|root,KOG1831@2759|Eukaryota,38EGY@33154|Opisthokonta,3BGGB@33208|Metazoa,3D0C2@33213|Bilateria,481DV@7711|Chordata,4960T@7742|Vertebrata,3JB0F@40674|Mammalia,3EP24@33554|Carnivora;em_COG_cat=K;em_desc=CCR4-NOT transcription complex subunit 1;em_max_annot_lvl=33208|Metazoa;em_Preferred_name=CNOT1;em_KEGG_ko=ko:K12604;em_KEGG_Pathway=ko03018,map03018;em_BRITE=ko00000,ko00001,ko03019;em_PFAMs=CNOT1_CAF1_bind,CNOT1_HEAT,CNOT1_TTP_bind,DUF3819,Not1;em_GOs=GO:0000003,GO:0000075,GO:0000077,GO:0000122,GO:0000175,GO:0000226,GO:0000278,GO:0000288,GO:0000289,GO:0000932,GO:0000956,GO:0001701,GO:0001824,GO:0001825,GO:0001829,GO:0002064,GO:0002065,GO:0002066,GO:0002119,GO:0002164,GO:0003006,GO:0003674,GO:0003824,GO:0004518,GO:0004527,GO:0004532,GO:0004535,GO:0004540,GO:0005102,GO:0005198,GO:0005488,GO:0005515,GO:0005575,GO:0005622,GO:0005623,GO:0005737,GO:0005829,GO:0006139,GO:0006355,GO:0006357,GO:0006401,GO:0006402,GO:0006417,GO:0006725,GO:0006807,GO:0006950,GO:0006974,GO:0006977,GO:0006996,GO:0007010,GO:0007017,GO:0007049,GO:0007051,GO:0007093,GO:0007154,GO:0007165,GO:0007275,GO:0007276,GO:0007281,GO:0007292,GO:0007346,GO:0008134,GO:0008150,GO:0008152,GO:0008408,GO:0009056,GO:0009057,GO:0009653,GO:0009790,GO:0009791,GO:0009792,GO:0009888,GO:0009889,GO:0009890,GO:0009892,GO:0009893,GO:0009894,GO:0009896,GO:0009966,GO:0009968,GO:0009987,GO:0010468,GO:0010556,GO:0010558,GO:0010564,GO:0010603,GO:0010604,GO:0010605,GO:0010606,GO:0010608,GO:0010629,GO:0010638,GO:0010646,GO:0010648,GO:0010948,GO:0016043,GO:0016070,GO:0016071,GO:0016441,GO:0016458,GO:0016787,GO:0016788,GO:0016796,GO:0016896,GO:0017148,GO:0019219,GO:0019222,GO:0019439,GO:0019904,GO:0019953,GO:0022402,GO:0022412,GO:0022414,GO:0023051,GO:0023052,GO:0023057,GO:0030014,GO:0030015,GO:0030154,GO:0030330,GO:0030331,GO:0030707,GO:0030855,GO:0030953,GO:0031047,GO:0031122,GO:0031323,GO:0031324,GO:0031325,GO:0031326,GO:0031327,GO:0031329,GO:0031331,GO:0031334,GO:0031570,GO:0031571,GO:0032268,GO:0032269,GO:0032501,GO:0032502,GO:0032504,GO:0032947,GO:0032991,GO:0033043,GO:0033143,GO:0033144,GO:0033146,GO:0033147,GO:0033554,GO:0034248,GO:0034249,GO:0034641,GO:0034655,GO:0035194,GO:0035195,GO:0035257,GO:0035258,GO:0035556,GO:0035770,GO:0036464,GO:0040001,GO:0040007,GO:0040029,GO:0042770,GO:0042974,GO:0043009,GO:0043170,GO:0043226,GO:0043228,GO:0043229,GO:0043232,GO:0043254,GO:0044087,GO:0044089,GO:0044237,GO:0044238,GO:0044248,GO:0044260,GO:0044265,GO:0044270,GO:0044424,GO:0044444,GO:0044464,GO:0044703,GO:0044773,GO:0044774,GO:0044783,GO:0044819,GO:0045786,GO:0045787,GO:0045892,GO:0045930,GO:0045934,GO:0045935,GO:0046483,GO:0046700,GO:0048385,GO:0048387,GO:0048468,GO:0048477,GO:0048518,GO:0048519,GO:0048522,GO:0048523,GO:0048583,GO:0048585,GO:0048589,GO:0048609,GO:0048646,GO:0048856,GO:0048869,GO:0050789,GO:0050793,GO:0050794,GO:0050896,GO:0051128,GO:0051130,GO:0051171,GO:0051172,GO:0051173,GO:0051179,GO:0051234,GO:0051239,GO:0051246,GO:0051248,GO:0051252,GO:0051253,GO:0051254,GO:0051293,GO:0051427,GO:0051640,GO:0051641,GO:0051649,GO:0051653,GO:0051656,GO:0051704,GO:0051716,GO:0051726,GO:0060211,GO:0060213,GO:0060255,GO:0060429,GO:0061013,GO:0061014,GO:0065007,GO:0070016,GO:0071156,GO:0071158,GO:0071704,GO:0071840,GO:0072331,GO:0072395,GO:0072401,GO:0072413,GO:0072422,GO:0072431,GO:0080090,GO:0090068,GO:0090304,GO:0090305,GO:0090501,GO:0090503,GO:0097435,GO:0140098,GO:1900151,GO:1900153,GO:1901360,GO:1901361,GO:1901575,GO:1901987,GO:1901988,GO:1901990,GO:1901991,GO:1902115,GO:1902117,GO:1902400,GO:1902402,GO:1902403,GO:1902679,GO:1902806,GO:1902807,GO:1902850,GO:1903047,GO:1903311,GO:1903313,GO:1903506,GO:1903507,GO:1990904,GO:2000036,GO:2000045,GO:2000112,GO:2000113,GO:2000134,GO:2001141
HiC_scaffold_17	gmst	mRNA	25738021	25817872	.	+	.	ID=g8326.t7;Parent=g8326;em_target=29073.XP_008700793.1;em_score=5471.5;em_evalue=0.0;em_tcov=.;em_OGs=COG5103@1|root,KOG1831@2759|Eukaryota,38EGY@33154|Opisthokonta,3BGGB@33208|Metazoa,3D0C2@33213|Bilateria,481DV@7711|Chordata,4960T@7742|Vertebrata,3JB0F@40674|Mammalia,3EP24@33554|Carnivora;em_COG_cat=K;em_desc=CCR4-NOT transcription complex subunit 1;em_max_annot_lvl=33208|Metazoa;em_Preferred_name=CNOT1;em_KEGG_ko=ko:K12604;em_KEGG_Pathway=ko03018,map03018;em_BRITE=ko00000,ko00001,ko03019;em_PFAMs=CNOT1_CAF1_bind,CNOT1_HEAT,CNOT1_TTP_bind,DUF3819,Not1;em_GOs=GO:0000003,GO:0000075,GO:0000077,GO:0000122,GO:0000175,GO:0000226,GO:0000278,GO:0000288,GO:0000289,GO:0000932,GO:0000956,GO:0001701,GO:0001824,GO:0001825,GO:0001829,GO:0002064,GO:0002065,GO:0002066,GO:0002119,GO:0002164,GO:0003006,GO:0003674,GO:0003824,GO:0004518,GO:0004527,GO:0004532,GO:0004535,GO:0004540,GO:0005102,GO:0005198,GO:0005488,GO:0005515,GO:0005575,GO:0005622,GO:0005623,GO:0005737,GO:0005829,GO:0006139,GO:0006355,GO:0006357,GO:0006401,GO:0006402,GO:0006417,GO:0006725,GO:0006807,GO:0006950,GO:0006974,GO:0006977,GO:0006996,GO:0007010,GO:0007017,GO:0007049,GO:0007051,GO:0007093,GO:0007154,GO:0007165,GO:0007275,GO:0007276,GO:0007281,GO:0007292,GO:0007346,GO:0008134,GO:0008150,GO:0008152,GO:0008408,GO:0009056,GO:0009057,GO:0009653,GO:0009790,GO:0009791,GO:0009792,GO:0009888,GO:0009889,GO:0009890,GO:0009892,GO:0009893,GO:0009894,GO:0009896,GO:0009966,GO:0009968,GO:0009987,GO:0010468,GO:0010556,GO:0010558,GO:0010564,GO:0010603,GO:0010604,GO:0010605,GO:0010606,GO:0010608,GO:0010629,GO:0010638,GO:0010646,GO:0010648,GO:0010948,GO:0016043,GO:0016070,GO:0016071,GO:0016441,GO:0016458,GO:0016787,GO:0016788,GO:0016796,GO:0016896,GO:0017148,GO:0019219,GO:0019222,GO:0019439,GO:0019904,GO:0019953,GO:0022402,GO:0022412,GO:0022414,GO:0023051,GO:0023052,GO:0023057,GO:0030014,GO:0030015,GO:0030154,GO:0030330,GO:0030331,GO:0030707,GO:0030855,GO:0030953,GO:0031047,GO:0031122,GO:0031323,GO:0031324,GO:0031325,GO:0031326,GO:0031327,GO:0031329,GO:0031331,GO:0031334,GO:0031570,GO:0031571,GO:0032268,GO:0032269,GO:0032501,GO:0032502,GO:0032504,GO:0032947,GO:0032991,GO:0033043,GO:0033143,GO:0033144,GO:0033146,GO:0033147,GO:0033554,GO:0034248,GO:0034249,GO:0034641,GO:0034655,GO:0035194,GO:0035195,GO:0035257,GO:0035258,GO:0035556,GO:0035770,GO:0036464,GO:0040001,GO:0040007,GO:0040029,GO:0042770,GO:0042974,GO:0043009,GO:0043170,GO:0043226,GO:0043228,GO:0043229,GO:0043232,GO:0043254,GO:0044087,GO:0044089,GO:0044237,GO:0044238,GO:0044248,GO:0044260,GO:0044265,GO:0044270,GO:0044424,GO:0044444,GO:0044464,GO:0044703,GO:0044773,GO:0044774,GO:0044783,GO:0044819,GO:0045786,GO:0045787,GO:0045892,GO:0045930,GO:0045934,GO:0045935,GO:0046483,GO:0046700,GO:0048385,GO:0048387,GO:0048468,GO:0048477,GO:0048518,GO:0048519,GO:0048522,GO:0048523,GO:0048583,GO:0048585,GO:0048589,GO:0048609,GO:0048646,GO:0048856,GO:0048869,GO:0050789,GO:0050793,GO:0050794,GO:0050896,GO:0051128,GO:0051130,GO:0051171,GO:0051172,GO:0051173,GO:0051179,GO:0051234,GO:0051239,GO:0051246,GO:0051248,GO:0051252,GO:0051253,GO:0051254,GO:0051293,GO:0051427,GO:0051640,GO:0051641,GO:0051649,GO:0051653,GO:0051656,GO:0051704,GO:0051716,GO:0051726,GO:0060211,GO:0060213,GO:0060255,GO:0060429,GO:0061013,GO:0061014,GO:0065007,GO:0070016,GO:0071156,GO:0071158,GO:0071704,GO:0071840,GO:0072331,GO:0072395,GO:0072401,GO:0072413,GO:0072422,GO:0072431,GO:0080090,GO:0090068,GO:0090304,GO:0090305,GO:0090501,GO:0090503,GO:0097435,GO:0140098,GO:1900151,GO:1900153,GO:1901360,GO:1901361,GO:1901575,GO:1901987,GO:1901988,GO:1901990,GO:1901991,GO:1902115,GO:1902117,GO:1902400,GO:1902402,GO:1902403,GO:1902679,GO:1902806,GO:1902807,GO:1902850,GO:1903047,GO:1903311,GO:1903313,GO:1903506,GO:1903507,GO:1990904,GO:2000036,GO:2000045,GO:2000112,GO:2000113,GO:2000134,GO:2001141
HiC_scaffold_17	gmst	mRNA	25738021	25817872	.	+	.	ID=g8326.t8;Parent=g8326;em_target=9668.ENSMPUP00000004790;em_score=5480.6;em_evalue=0.0;em_tcov=.;em_OGs=COG5103@1|root,KOG1831@2759|Eukaryota,38EGY@33154|Opisthokonta,3BGGB@33208|Metazoa,3D0C2@33213|Bilateria,481DV@7711|Chordata,4960T@7742|Vertebrata,3JB0F@40674|Mammalia,3EP24@33554|Carnivora;em_COG_cat=K;em_desc=CCR4-NOT transcription complex subunit 1;em_max_annot_lvl=33208|Metazoa;em_Preferred_name=CNOT1;em_KEGG_ko=ko:K12604;em_KEGG_Pathway=ko03018,map03018;em_BRITE=ko00000,ko00001,ko03019;em_PFAMs=CNOT1_CAF1_bind,CNOT1_HEAT,CNOT1_TTP_bind,DUF3819,Not1;em_GOs=GO:0000003,GO:0000075,GO:0000077,GO:0000122,GO:0000175,GO:0000226,GO:0000278,GO:0000288,GO:0000289,GO:0000932,GO:0000956,GO:0001701,GO:0001824,GO:0001825,GO:0001829,GO:0002064,GO:0002065,GO:0002066,GO:0002119,GO:0002164,GO:0003006,GO:0003674,GO:0003824,GO:0004518,GO:0004527,GO:0004532,GO:0004535,GO:0004540,GO:0005102,GO:0005198,GO:0005488,GO:0005515,GO:0005575,GO:0005622,GO:0005623,GO:0005737,GO:0005829,GO:0006139,GO:0006355,GO:0006357,GO:0006401,GO:0006402,GO:0006417,GO:0006725,GO:0006807,GO:0006950,GO:0006974,GO:0006977,GO:0006996,GO:0007010,GO:0007017,GO:0007049,GO:0007051,GO:0007093,GO:0007154,GO:0007165,GO:0007275,GO:0007276,GO:0007281,GO:0007292,GO:0007346,GO:0008134,GO:0008150,GO:0008152,GO:0008408,GO:0009056,GO:0009057,GO:0009653,GO:0009790,GO:0009791,GO:0009792,GO:0009888,GO:0009889,GO:0009890,GO:0009892,GO:0009893,GO:0009894,GO:0009896,GO:0009966,GO:0009968,GO:0009987,GO:0010468,GO:0010556,GO:0010558,GO:0010564,GO:0010603,GO:0010604,GO:0010605,GO:0010606,GO:0010608,GO:0010629,GO:0010638,GO:0010646,GO:0010648,GO:0010948,GO:0016043,GO:0016070,GO:0016071,GO:0016441,GO:0016458,GO:0016787,GO:0016788,GO:0016796,GO:0016896,GO:0017148,GO:0019219,GO:0019222,GO:0019439,GO:0019904,GO:0019953,GO:0022402,GO:0022412,GO:0022414,GO:0023051,GO:0023052,GO:0023057,GO:0030014,GO:0030015,GO:0030154,GO:0030330,GO:0030331,GO:0030707,GO:0030855,GO:0030953,GO:0031047,GO:0031122,GO:0031323,GO:0031324,GO:0031325,GO:0031326,GO:0031327,GO:0031329,GO:0031331,GO:0031334,GO:0031570,GO:0031571,GO:0032268,GO:0032269,GO:0032501,GO:0032502,GO:0032504,GO:0032947,GO:0032991,GO:0033043,GO:0033143,GO:0033144,GO:0033146,GO:0033147,GO:0033554,GO:0034248,GO:0034249,GO:0034641,GO:0034655,GO:0035194,GO:0035195,GO:0035257,GO:0035258,GO:0035556,GO:0035770,GO:0036464,GO:0040001,GO:0040007,GO:0040029,GO:0042770,GO:0042974,GO:0043009,GO:0043170,GO:0043226,GO:0043228,GO:0043229,GO:0043232,GO:0043254,GO:0044087,GO:0044089,GO:0044237,GO:0044238,GO:0044248,GO:0044260,GO:0044265,GO:0044270,GO:0044424,GO:0044444,GO:0044464,GO:0044703,GO:0044773,GO:0044774,GO:0044783,GO:0044819,GO:0045786,GO:0045787,GO:0045892,GO:0045930,GO:0045934,GO:0045935,GO:0046483,GO:0046700,GO:0048385,GO:0048387,GO:0048468,GO:0048477,GO:0048518,GO:0048519,GO:0048522,GO:0048523,GO:0048583,GO:0048585,GO:0048589,GO:0048609,GO:0048646,GO:0048856,GO:0048869,GO:0050789,GO:0050793,GO:0050794,GO:0050896,GO:0051128,GO:0051130,GO:0051171,GO:0051172,GO:0051173,GO:0051179,GO:0051234,GO:0051239,GO:0051246,GO:0051248,GO:0051252,GO:0051253,GO:0051254,GO:0051293,GO:0051427,GO:0051640,GO:0051641,GO:0051649,GO:0051653,GO:0051656,GO:0051704,GO:0051716,GO:0051726,GO:0060211,GO:0060213,GO:0060255,GO:0060429,GO:0061013,GO:0061014,GO:0065007,GO:0070016,GO:0071156,GO:0071158,GO:0071704,GO:0071840,GO:0072331,GO:0072395,GO:0072401,GO:0072413,GO:0072422,GO:0072431,GO:0080090,GO:0090068,GO:0090304,GO:0090305,GO:0090501,GO:0090503,GO:0097435,GO:0140098,GO:1900151,GO:1900153,GO:1901360,GO:1901361,GO:1901575,GO:1901987,GO:1901988,GO:1901990,GO:1901991,GO:1902115,GO:1902117,GO:1902400,GO:1902402,GO:1902403,GO:1902679,GO:1902806,GO:1902807,GO:1902850,GO:1903047,GO:1903311,GO:1903313,GO:1903506,GO:1903507,GO:1990904,GO:2000036,GO:2000045,GO:2000112,GO:2000113,GO:2000134,GO:2001141
HiC_scaffold_17	AUGUSTUS	mRNA	25738021	25817872	0.98	+	.	ID=g8326.t2;Parent=g8326;em_target=29073.XP_008700793.1;em_score=5494.6;em_evalue=0.0;em_tcov=.;em_OGs=COG5103@1|root,KOG1831@2759|Eukaryota,38EGY@33154|Opisthokonta,3BGGB@33208|Metazoa,3D0C2@33213|Bilateria,481DV@7711|Chordata,4960T@7742|Vertebrata,3JB0F@40674|Mammalia,3EP24@33554|Carnivora;em_COG_cat=K;em_desc=CCR4-NOT transcription complex subunit 1;em_max_annot_lvl=33208|Metazoa;em_Preferred_name=CNOT1;em_KEGG_ko=ko:K12604;em_KEGG_Pathway=ko03018,map03018;em_BRITE=ko00000,ko00001,ko03019;em_PFAMs=CNOT1_CAF1_bind,CNOT1_HEAT,CNOT1_TTP_bind,DUF3819,Not1;em_GOs=GO:0000003,GO:0000075,GO:0000077,GO:0000122,GO:0000175,GO:0000226,GO:0000278,GO:0000288,GO:0000289,GO:0000932,GO:0000956,GO:0001701,GO:0001824,GO:0001825,GO:0001829,GO:0002064,GO:0002065,GO:0002066,GO:0002119,GO:0002164,GO:0003006,GO:0003674,GO:0003824,GO:0004518,GO:0004527,GO:0004532,GO:0004535,GO:0004540,GO:0005102,GO:0005198,GO:0005488,GO:0005515,GO:0005575,GO:0005622,GO:0005623,GO:0005737,GO:0005829,GO:0006139,GO:0006355,GO:0006357,GO:0006401,GO:0006402,GO:0006417,GO:0006725,GO:0006807,GO:0006950,GO:0006974,GO:0006977,GO:0006996,GO:0007010,GO:0007017,GO:0007049,GO:0007051,GO:0007093,GO:0007154,GO:0007165,GO:0007275,GO:0007276,GO:0007281,GO:0007292,GO:0007346,GO:0008134,GO:0008150,GO:0008152,GO:0008408,GO:0009056,GO:0009057,GO:0009653,GO:0009790,GO:0009791,GO:0009792,GO:0009888,GO:0009889,GO:0009890,GO:0009892,GO:0009893,GO:0009894,GO:0009896,GO:0009966,GO:0009968,GO:0009987,GO:0010468,GO:0010556,GO:0010558,GO:0010564,GO:0010603,GO:0010604,GO:0010605,GO:0010606,GO:0010608,GO:0010629,GO:0010638,GO:0010646,GO:0010648,GO:0010948,GO:0016043,GO:0016070,GO:0016071,GO:0016441,GO:0016458,GO:0016787,GO:0016788,GO:0016796,GO:0016896,GO:0017148,GO:0019219,GO:0019222,GO:0019439,GO:0019904,GO:0019953,GO:0022402,GO:0022412,GO:0022414,GO:0023051,GO:0023052,GO:0023057,GO:0030014,GO:0030015,GO:0030154,GO:0030330,GO:0030331,GO:0030707,GO:0030855,GO:0030953,GO:0031047,GO:0031122,GO:0031323,GO:0031324,GO:0031325,GO:0031326,GO:0031327,GO:0031329,GO:0031331,GO:0031334,GO:0031570,GO:0031571,GO:0032268,GO:0032269,GO:0032501,GO:0032502,GO:0032504,GO:0032947,GO:0032991,GO:0033043,GO:0033143,GO:0033144,GO:0033146,GO:0033147,GO:0033554,GO:0034248,GO:0034249,GO:0034641,GO:0034655,GO:0035194,GO:0035195,GO:0035257,GO:0035258,GO:0035556,GO:0035770,GO:0036464,GO:0040001,GO:0040007,GO:0040029,GO:0042770,GO:0042974,GO:0043009,GO:0043170,GO:0043226,GO:0043228,GO:0043229,GO:0043232,GO:0043254,GO:0044087,GO:0044089,GO:0044237,GO:0044238,GO:0044248,GO:0044260,GO:0044265,GO:0044270,GO:0044424,GO:0044444,GO:0044464,GO:0044703,GO:0044773,GO:0044774,GO:0044783,GO:0044819,GO:0045786,GO:0045787,GO:0045892,GO:0045930,GO:0045934,GO:0045935,GO:0046483,GO:0046700,GO:0048385,GO:0048387,GO:0048468,GO:0048477,GO:0048518,GO:0048519,GO:0048522,GO:0048523,GO:0048583,GO:0048585,GO:0048589,GO:0048609,GO:0048646,GO:0048856,GO:0048869,GO:0050789,GO:0050793,GO:0050794,GO:0050896,GO:0051128,GO:0051130,GO:0051171,GO:0051172,GO:0051173,GO:0051179,GO:0051234,GO:0051239,GO:0051246,GO:0051248,GO:0051252,GO:0051253,GO:0051254,GO:0051293,GO:0051427,GO:0051640,GO:0051641,GO:0051649,GO:0051653,GO:0051656,GO:0051704,GO:0051716,GO:0051726,GO:0060211,GO:0060213,GO:0060255,GO:0060429,GO:0061013,GO:0061014,GO:0065007,GO:0070016,GO:0071156,GO:0071158,GO:0071704,GO:0071840,GO:0072331,GO:0072395,GO:0072401,GO:0072413,GO:0072422,GO:0072431,GO:0080090,GO:0090068,GO:0090304,GO:0090305,GO:0090501,GO:0090503,GO:0097435,GO:0140098,GO:1900151,GO:1900153,GO:1901360,GO:1901361,GO:1901575,GO:1901987,GO:1901988,GO:1901990,GO:1901991,GO:1902115,GO:1902117,GO:1902400,GO:1902402,GO:1902403,GO:1902679,GO:1902806,GO:1902807,GO:1902850,GO:1903047,GO:1903311,GO:1903313,GO:1903506,GO:1903507,GO:1990904,GO:2000036,GO:2000045,GO:2000112,GO:2000113,GO:2000134,GO:2001141
HiC_scaffold_17	AUGUSTUS	mRNA	25738021	25817872	0.98	+	.	ID=g8326.t4;Parent=g8326;em_target=29073.XP_008700793.1;em_score=5479.4;em_evalue=0.0;em_tcov=.;em_OGs=COG5103@1|root,KOG1831@2759|Eukaryota,38EGY@33154|Opisthokonta,3BGGB@33208|Metazoa,3D0C2@33213|Bilateria,481DV@7711|Chordata,4960T@7742|Vertebrata,3JB0F@40674|Mammalia,3EP24@33554|Carnivora;em_COG_cat=K;em_desc=CCR4-NOT transcription complex subunit 1;em_max_annot_lvl=33208|Metazoa;em_Preferred_name=CNOT1;em_KEGG_ko=ko:K12604;em_KEGG_Pathway=ko03018,map03018;em_BRITE=ko00000,ko00001,ko03019;em_PFAMs=CNOT1_CAF1_bind,CNOT1_HEAT,CNOT1_TTP_bind,DUF3819,Not1;em_GOs=GO:0000003,GO:0000075,GO:0000077,GO:0000122,GO:0000175,GO:0000226,GO:0000278,GO:0000288,GO:0000289,GO:0000932,GO:0000956,GO:0001701,GO:0001824,GO:0001825,GO:0001829,GO:0002064,GO:0002065,GO:0002066,GO:0002119,GO:0002164,GO:0003006,GO:0003674,GO:0003824,GO:0004518,GO:0004527,GO:0004532,GO:0004535,GO:0004540,GO:0005102,GO:0005198,GO:0005488,GO:0005515,GO:0005575,GO:0005622,GO:0005623,GO:0005737,GO:0005829,GO:0006139,GO:0006355,GO:0006357,GO:0006401,GO:0006402,GO:0006417,GO:0006725,GO:0006807,GO:0006950,GO:0006974,GO:0006977,GO:0006996,GO:0007010,GO:0007017,GO:0007049,GO:0007051,GO:0007093,GO:0007154,GO:0007165,GO:0007275,GO:0007276,GO:0007281,GO:0007292,GO:0007346,GO:0008134,GO:0008150,GO:0008152,GO:0008408,GO:0009056,GO:0009057,GO:0009653,GO:0009790,GO:0009791,GO:0009792,GO:0009888,GO:0009889,GO:0009890,GO:0009892,GO:0009893,GO:0009894,GO:0009896,GO:0009966,GO:0009968,GO:0009987,GO:0010468,GO:0010556,GO:0010558,GO:0010564,GO:0010603,GO:0010604,GO:0010605,GO:0010606,GO:0010608,GO:0010629,GO:0010638,GO:0010646,GO:0010648,GO:0010948,GO:0016043,GO:0016070,GO:0016071,GO:0016441,GO:0016458,GO:0016787,GO:0016788,GO:0016796,GO:0016896,GO:0017148,GO:0019219,GO:0019222,GO:0019439,GO:0019904,GO:0019953,GO:0022402,GO:0022412,GO:0022414,GO:0023051,GO:0023052,GO:0023057,GO:0030014,GO:0030015,GO:0030154,GO:0030330,GO:0030331,GO:0030707,GO:0030855,GO:0030953,GO:0031047,GO:0031122,GO:0031323,GO:0031324,GO:0031325,GO:0031326,GO:0031327,GO:0031329,GO:0031331,GO:0031334,GO:0031570,GO:0031571,GO:0032268,GO:0032269,GO:0032501,GO:0032502,GO:0032504,GO:0032947,GO:0032991,GO:0033043,GO:0033143,GO:0033144,GO:0033146,GO:0033147,GO:0033554,GO:0034248,GO:0034249,GO:0034641,GO:0034655,GO:0035194,GO:0035195,GO:0035257,GO:0035258,GO:0035556,GO:0035770,GO:0036464,GO:0040001,GO:0040007,GO:0040029,GO:0042770,GO:0042974,GO:0043009,GO:0043170,GO:0043226,GO:0043228,GO:0043229,GO:0043232,GO:0043254,GO:0044087,GO:0044089,GO:0044237,GO:0044238,GO:0044248,GO:0044260,GO:0044265,GO:0044270,GO:0044424,GO:0044444,GO:0044464,GO:0044703,GO:0044773,GO:0044774,GO:0044783,GO:0044819,GO:0045786,GO:0045787,GO:0045892,GO:0045930,GO:0045934,GO:0045935,GO:0046483,GO:0046700,GO:0048385,GO:0048387,GO:0048468,GO:0048477,GO:0048518,GO:0048519,GO:0048522,GO:0048523,GO:0048583,GO:0048585,GO:0048589,GO:0048609,GO:0048646,GO:0048856,GO:0048869,GO:0050789,GO:0050793,GO:0050794,GO:0050896,GO:0051128,GO:0051130,GO:0051171,GO:0051172,GO:0051173,GO:0051179,GO:0051234,GO:0051239,GO:0051246,GO:0051248,GO:0051252,GO:0051253,GO:0051254,GO:0051293,GO:0051427,GO:0051640,GO:0051641,GO:0051649,GO:0051653,GO:0051656,GO:0051704,GO:0051716,GO:0051726,GO:0060211,GO:0060213,GO:0060255,GO:0060429,GO:0061013,GO:0061014,GO:0065007,GO:0070016,GO:0071156,GO:0071158,GO:0071704,GO:0071840,GO:0072331,GO:0072395,GO:0072401,GO:0072413,GO:0072422,GO:0072431,GO:0080090,GO:0090068,GO:0090304,GO:0090305,GO:0090501,GO:0090503,GO:0097435,GO:0140098,GO:1900151,GO:1900153,GO:1901360,GO:1901361,GO:1901575,GO:1901987,GO:1901988,GO:1901990,GO:1901991,GO:1902115,GO:1902117,GO:1902400,GO:1902402,GO:1902403,GO:1902679,GO:1902806,GO:1902807,GO:1902850,GO:1903047,GO:1903311,GO:1903313,GO:1903506,GO:1903507,GO:1990904,GO:2000036,GO:2000045,GO:2000112,GO:2000113,GO:2000134,GO:2001141
HiC_scaffold_17	AUGUSTUS	mRNA	25738021	25817872	1.0	+	.	ID=g8326.t1;Parent=g8326;em_target=29073.XP_008700793.1;em_score=5502.4;em_evalue=0.0;em_tcov=.;em_OGs=COG5103@1|root,KOG1831@2759|Eukaryota,38EGY@33154|Opisthokonta,3BGGB@33208|Metazoa,3D0C2@33213|Bilateria,481DV@7711|Chordata,4960T@7742|Vertebrata,3JB0F@40674|Mammalia,3EP24@33554|Carnivora;em_COG_cat=K;em_desc=CCR4-NOT transcription complex subunit 1;em_max_annot_lvl=33208|Metazoa;em_Preferred_name=CNOT1;em_KEGG_ko=ko:K12604;em_KEGG_Pathway=ko03018,map03018;em_BRITE=ko00000,ko00001,ko03019;em_PFAMs=CNOT1_CAF1_bind,CNOT1_HEAT,CNOT1_TTP_bind,DUF3819,Not1;em_GOs=GO:0000003,GO:0000075,GO:0000077,GO:0000122,GO:0000175,GO:0000226,GO:0000278,GO:0000288,GO:0000289,GO:0000932,GO:0000956,GO:0001701,GO:0001824,GO:0001825,GO:0001829,GO:0002064,GO:0002065,GO:0002066,GO:0002119,GO:0002164,GO:0003006,GO:0003674,GO:0003824,GO:0004518,GO:0004527,GO:0004532,GO:0004535,GO:0004540,GO:0005102,GO:0005198,GO:0005488,GO:0005515,GO:0005575,GO:0005622,GO:0005623,GO:0005737,GO:0005829,GO:0006139,GO:0006355,GO:0006357,GO:0006401,GO:0006402,GO:0006417,GO:0006725,GO:0006807,GO:0006950,GO:0006974,GO:0006977,GO:0006996,GO:0007010,GO:0007017,GO:0007049,GO:0007051,GO:0007093,GO:0007154,GO:0007165,GO:0007275,GO:0007276,GO:0007281,GO:0007292,GO:0007346,GO:0008134,GO:0008150,GO:0008152,GO:0008408,GO:0009056,GO:0009057,GO:0009653,GO:0009790,GO:0009791,GO:0009792,GO:0009888,GO:0009889,GO:0009890,GO:0009892,GO:0009893,GO:0009894,GO:0009896,GO:0009966,GO:0009968,GO:0009987,GO:0010468,GO:0010556,GO:0010558,GO:0010564,GO:0010603,GO:0010604,GO:0010605,GO:0010606,GO:0010608,GO:0010629,GO:0010638,GO:0010646,GO:0010648,GO:0010948,GO:0016043,GO:0016070,GO:0016071,GO:0016441,GO:0016458,GO:0016787,GO:0016788,GO:0016796,GO:0016896,GO:0017148,GO:0019219,GO:0019222,GO:0019439,GO:0019904,GO:0019953,GO:0022402,GO:0022412,GO:0022414,GO:0023051,GO:0023052,GO:0023057,GO:0030014,GO:0030015,GO:0030154,GO:0030330,GO:0030331,GO:0030707,GO:0030855,GO:0030953,GO:0031047,GO:0031122,GO:0031323,GO:0031324,GO:0031325,GO:0031326,GO:0031327,GO:0031329,GO:0031331,GO:0031334,GO:0031570,GO:0031571,GO:0032268,GO:0032269,GO:0032501,GO:0032502,GO:0032504,GO:0032947,GO:0032991,GO:0033043,GO:0033143,GO:0033144,GO:0033146,GO:0033147,GO:0033554,GO:0034248,GO:0034249,GO:0034641,GO:0034655,GO:0035194,GO:0035195,GO:0035257,GO:0035258,GO:0035556,GO:0035770,GO:0036464,GO:0040001,GO:0040007,GO:0040029,GO:0042770,GO:0042974,GO:0043009,GO:0043170,GO:0043226,GO:0043228,GO:0043229,GO:0043232,GO:0043254,GO:0044087,GO:0044089,GO:0044237,GO:0044238,GO:0044248,GO:0044260,GO:0044265,GO:0044270,GO:0044424,GO:0044444,GO:0044464,GO:0044703,GO:0044773,GO:0044774,GO:0044783,GO:0044819,GO:0045786,GO:0045787,GO:0045892,GO:0045930,GO:0045934,GO:0045935,GO:0046483,GO:0046700,GO:0048385,GO:0048387,GO:0048468,GO:0048477,GO:0048518,GO:0048519,GO:0048522,GO:0048523,GO:0048583,GO:0048585,GO:0048589,GO:0048609,GO:0048646,GO:0048856,GO:0048869,GO:0050789,GO:0050793,GO:0050794,GO:0050896,GO:0051128,GO:0051130,GO:0051171,GO:0051172,GO:0051173,GO:0051179,GO:0051234,GO:0051239,GO:0051246,GO:0051248,GO:0051252,GO:0051253,GO:0051254,GO:0051293,GO:0051427,GO:0051640,GO:0051641,GO:0051649,GO:0051653,GO:0051656,GO:0051704,GO:0051716,GO:0051726,GO:0060211,GO:0060213,GO:0060255,GO:0060429,GO:0061013,GO:0061014,GO:0065007,GO:0070016,GO:0071156,GO:0071158,GO:0071704,GO:0071840,GO:0072331,GO:0072395,GO:0072401,GO:0072413,GO:0072422,GO:0072431,GO:0080090,GO:0090068,GO:0090304,GO:0090305,GO:0090501,GO:0090503,GO:0097435,GO:0140098,GO:1900151,GO:1900153,GO:1901360,GO:1901361,GO:1901575,GO:1901987,GO:1901988,GO:1901990,GO:1901991,GO:1902115,GO:1902117,GO:1902400,GO:1902402,GO:1902403,GO:1902679,GO:1902806,GO:1902807,GO:1902850,GO:1903047,GO:1903311,GO:1903313,GO:1903506,GO:1903507,GO:1990904,GO:2000036,GO:2000045,GO:2000112,GO:2000113,GO:2000134,GO:2001141
HiC_scaffold_17	AUGUSTUS	mRNA	25738021	25817872	1.0	+	.	ID=g8326.t3;Parent=g8326;em_target=9668.ENSMPUP00000004790;em_score=5488.4;em_evalue=0.0;em_tcov=.;em_OGs=COG5103@1|root,KOG1831@2759|Eukaryota,38EGY@33154|Opisthokonta,3BGGB@33208|Metazoa,3D0C2@33213|Bilateria,481DV@7711|Chordata,4960T@7742|Vertebrata,3JB0F@40674|Mammalia,3EP24@33554|Carnivora;em_COG_cat=K;em_desc=CCR4-NOT transcription complex subunit 1;em_max_annot_lvl=33208|Metazoa;em_Preferred_name=CNOT1;em_KEGG_ko=ko:K12604;em_KEGG_Pathway=ko03018,map03018;em_BRITE=ko00000,ko00001,ko03019;em_PFAMs=CNOT1_CAF1_bind,CNOT1_HEAT,CNOT1_TTP_bind,DUF3819,Not1;em_GOs=GO:0000003,GO:0000075,GO:0000077,GO:0000122,GO:0000175,GO:0000226,GO:0000278,GO:0000288,GO:0000289,GO:0000932,GO:0000956,GO:0001701,GO:0001824,GO:0001825,GO:0001829,GO:0002064,GO:0002065,GO:0002066,GO:0002119,GO:0002164,GO:0003006,GO:0003674,GO:0003824,GO:0004518,GO:0004527,GO:0004532,GO:0004535,GO:0004540,GO:0005102,GO:0005198,GO:0005488,GO:0005515,GO:0005575,GO:0005622,GO:0005623,GO:0005737,GO:0005829,GO:0006139,GO:0006355,GO:0006357,GO:0006401,GO:0006402,GO:0006417,GO:0006725,GO:0006807,GO:0006950,GO:0006974,GO:0006977,GO:0006996,GO:0007010,GO:0007017,GO:0007049,GO:0007051,GO:0007093,GO:0007154,GO:0007165,GO:0007275,GO:0007276,GO:0007281,GO:0007292,GO:0007346,GO:0008134,GO:0008150,GO:0008152,GO:0008408,GO:0009056,GO:0009057,GO:0009653,GO:0009790,GO:0009791,GO:0009792,GO:0009888,GO:0009889,GO:0009890,GO:0009892,GO:0009893,GO:0009894,GO:0009896,GO:0009966,GO:0009968,GO:0009987,GO:0010468,GO:0010556,GO:0010558,GO:0010564,GO:0010603,GO:0010604,GO:0010605,GO:0010606,GO:0010608,GO:0010629,GO:0010638,GO:0010646,GO:0010648,GO:0010948,GO:0016043,GO:0016070,GO:0016071,GO:0016441,GO:0016458,GO:0016787,GO:0016788,GO:0016796,GO:0016896,GO:0017148,GO:0019219,GO:0019222,GO:0019439,GO:0019904,GO:0019953,GO:0022402,GO:0022412,GO:0022414,GO:0023051,GO:0023052,GO:0023057,GO:0030014,GO:0030015,GO:0030154,GO:0030330,GO:0030331,GO:0030707,GO:0030855,GO:0030953,GO:0031047,GO:0031122,GO:0031323,GO:0031324,GO:0031325,GO:0031326,GO:0031327,GO:0031329,GO:0031331,GO:0031334,GO:0031570,GO:0031571,GO:0032268,GO:0032269,GO:0032501,GO:0032502,GO:0032504,GO:0032947,GO:0032991,GO:0033043,GO:0033143,GO:0033144,GO:0033146,GO:0033147,GO:0033554,GO:0034248,GO:0034249,GO:0034641,GO:0034655,GO:0035194,GO:0035195,GO:0035257,GO:0035258,GO:0035556,GO:0035770,GO:0036464,GO:0040001,GO:0040007,GO:0040029,GO:0042770,GO:0042974,GO:0043009,GO:0043170,GO:0043226,GO:0043228,GO:0043229,GO:0043232,GO:0043254,GO:0044087,GO:0044089,GO:0044237,GO:0044238,GO:0044248,GO:0044260,GO:0044265,GO:0044270,GO:0044424,GO:0044444,GO:0044464,GO:0044703,GO:0044773,GO:0044774,GO:0044783,GO:0044819,GO:0045786,GO:0045787,GO:0045892,GO:0045930,GO:0045934,GO:0045935,GO:0046483,GO:0046700,GO:0048385,GO:0048387,GO:0048468,GO:0048477,GO:0048518,GO:0048519,GO:0048522,GO:0048523,GO:0048583,GO:0048585,GO:0048589,GO:0048609,GO:0048646,GO:0048856,GO:0048869,GO:0050789,GO:0050793,GO:0050794,GO:0050896,GO:0051128,GO:0051130,GO:0051171,GO:0051172,GO:0051173,GO:0051179,GO:0051234,GO:0051239,GO:0051246,GO:0051248,GO:0051252,GO:0051253,GO:0051254,GO:0051293,GO:0051427,GO:0051640,GO:0051641,GO:0051649,GO:0051653,GO:0051656,GO:0051704,GO:0051716,GO:0051726,GO:0060211,GO:0060213,GO:0060255,GO:0060429,GO:0061013,GO:0061014,GO:0065007,GO:0070016,GO:0071156,GO:0071158,GO:0071704,GO:0071840,GO:0072331,GO:0072395,GO:0072401,GO:0072413,GO:0072422,GO:0072431,GO:0080090,GO:0090068,GO:0090304,GO:0090305,GO:0090501,GO:0090503,GO:0097435,GO:0140098,GO:1900151,GO:1900153,GO:1901360,GO:1901361,GO:1901575,GO:1901987,GO:1901988,GO:1901990,GO:1901991,GO:1902115,GO:1902117,GO:1902400,GO:1902402,GO:1902403,GO:1902679,GO:1902806,GO:1902807,GO:1902850,GO:1903047,GO:1903311,GO:1903313,GO:1903506,GO:1903507,GO:1990904,GO:2000036,GO:2000045,GO:2000112,GO:2000113,GO:2000134,GO:2001141
HiC_scaffold_17	AUGUSTUS	intron	25738123	25751695	1.0	+	.	ID=g8326.t1.intron1;Parent=g8326.t1
HiC_scaffold_17	AUGUSTUS	intron	25738123	25751695	1.0	+	.	ID=g8326.t2.intron1;Parent=g8326.t2
HiC_scaffold_17	AUGUSTUS	intron	25738123	25751695	1.0	+	.	ID=g8326.t3.intron1;Parent=g8326.t3
HiC_scaffold_17	AUGUSTUS	intron	25738123	25751695	1.0	+	.	ID=g8326.t4.intron1;Parent=g8326.t4
HiC_scaffold_17	gmst	intron	25738123	25751695	530.307392	+	0	ID=g8326.t6.intron1;Parent=g8326.t6
HiC_scaffold_17	gmst	intron	25738123	25751695	530.959704	+	0	ID=g8326.t5.intron1;Parent=g8326.t5
HiC_scaffold_17	gmst	intron	25738123	25751695	531.257223	+	0	ID=g8326.t8.intron1;Parent=g8326.t8
HiC_scaffold_17	gmst	intron	25738123	25751695	531.972234	+	0	ID=g8326.t7.intron1;Parent=g8326.t7
HiC_scaffold_17	AUGUSTUS	exon	25751696	25751803	.	+	.	ID=g8326.t1.exon2;Parent=g8326.t1
HiC_scaffold_17	AUGUSTUS	exon	25751696	25751803	.	+	.	ID=g8326.t2.exon2;Parent=g8326.t2
HiC_scaffold_17	AUGUSTUS	exon	25751696	25751803	.	+	.	ID=g8326.t3.exon2;Parent=g8326.t3
HiC_scaffold_17	AUGUSTUS	exon	25751696	25751803	.	+	.	ID=g8326.t4.exon2;Parent=g8326.t4
HiC_scaffold_17	AUGUSTUS	CDS	25751696	25751803	1.0	+	0	ID=g8326.t1.CDS2;Parent=g8326.t1
HiC_scaffold_17	AUGUSTUS	CDS	25751696	25751803	1.0	+	0	ID=g8326.t2.CDS2;Parent=g8326.t2
HiC_scaffold_17	AUGUSTUS	CDS	25751696	25751803	1.0	+	0	ID=g8326.t3.CDS2;Parent=g8326.t3
HiC_scaffold_17	AUGUSTUS	CDS	25751696	25751803	1.0	+	0	ID=g8326.t4.CDS2;Parent=g8326.t4
HiC_scaffold_17	gmst	CDS	25751696	25751803	530.307392	+	0	ID=g8326.t6.CDS2;Parent=g8326.t6
HiC_scaffold_17	gmst	exon	25751696	25751803	530.307392	+	0	ID=g8326.t6.exon2;Parent=g8326.t6
HiC_scaffold_17	gmst	CDS	25751696	25751803	530.959704	+	0	ID=g8326.t5.CDS2;Parent=g8326.t5
HiC_scaffold_17	gmst	exon	25751696	25751803	530.959704	+	0	ID=g8326.t5.exon2;Parent=g8326.t5
HiC_scaffold_17	gmst	CDS	25751696	25751803	531.257223	+	0	ID=g8326.t8.CDS2;Parent=g8326.t8
HiC_scaffold_17	gmst	exon	25751696	25751803	531.257223	+	0	ID=g8326.t8.exon2;Parent=g8326.t8
HiC_scaffold_17	gmst	CDS	25751696	25751803	531.972234	+	0	ID=g8326.t7.CDS2;Parent=g8326.t7
HiC_scaffold_17	gmst	exon	25751696	25751803	531.972234	+	0	ID=g8326.t7.exon2;Parent=g8326.t7
HiC_scaffold_17	AUGUSTUS	intron	25751804	25752357	1.0	+	.	ID=g8326.t1.intron2;Parent=g8326.t1
HiC_scaffold_17	AUGUSTUS	intron	25751804	25752357	1.0	+	.	ID=g8326.t2.intron2;Parent=g8326.t2
HiC_scaffold_17	AUGUSTUS	intron	25751804	25752357	1.0	+	.	ID=g8326.t3.intron2;Parent=g8326.t3
HiC_scaffold_17	AUGUSTUS	intron	25751804	25752357	1.0	+	.	ID=g8326.t4.intron2;Parent=g8326.t4
HiC_scaffold_17	gmst	intron	25751804	25752357	530.307392	+	0	ID=g8326.t6.intron2;Parent=g8326.t6
HiC_scaffold_17	gmst	intron	25751804	25752357	530.959704	+	0	ID=g8326.t5.intron2;Parent=g8326.t5
HiC_scaffold_17	gmst	intron	25751804	25752357	531.257223	+	0	ID=g8326.t8.intron2;Parent=g8326.t8
HiC_scaffold_17	gmst	intron	25751804	25752357	531.972234	+	0	ID=g8326.t7.intron2;Parent=g8326.t7
HiC_scaffold_17	AUGUSTUS	exon	25752358	25752456	.	+	.	ID=g8326.t1.exon3;Parent=g8326.t1
HiC_scaffold_17	AUGUSTUS	exon	25752358	25752456	.	+	.	ID=g8326.t2.exon3;Parent=g8326.t2
HiC_scaffold_17	AUGUSTUS	exon	25752358	25752456	.	+	.	ID=g8326.t3.exon3;Parent=g8326.t3
HiC_scaffold_17	AUGUSTUS	exon	25752358	25752456	.	+	.	ID=g8326.t4.exon3;Parent=g8326.t4
HiC_scaffold_17	AUGUSTUS	CDS	25752358	25752456	1.0	+	0	ID=g8326.t1.CDS3;Parent=g8326.t1
HiC_scaffold_17	AUGUSTUS	CDS	25752358	25752456	1.0	+	0	ID=g8326.t2.CDS3;Parent=g8326.t2
HiC_scaffold_17	AUGUSTUS	CDS	25752358	25752456	1.0	+	0	ID=g8326.t3.CDS3;Parent=g8326.t3
HiC_scaffold_17	AUGUSTUS	CDS	25752358	25752456	1.0	+	0	ID=g8326.t4.CDS3;Parent=g8326.t4
HiC_scaffold_17	gmst	CDS	25752358	25752456	530.307392	+	0	ID=g8326.t6.CDS3;Parent=g8326.t6
HiC_scaffold_17	gmst	exon	25752358	25752456	530.307392	+	0	ID=g8326.t6.exon3;Parent=g8326.t6
HiC_scaffold_17	gmst	CDS	25752358	25752456	530.959704	+	0	ID=g8326.t5.CDS3;Parent=g8326.t5
HiC_scaffold_17	gmst	exon	25752358	25752456	530.959704	+	0	ID=g8326.t5.exon3;Parent=g8326.t5
HiC_scaffold_17	gmst	CDS	25752358	25752456	531.257223	+	0	ID=g8326.t8.CDS3;Parent=g8326.t8
HiC_scaffold_17	gmst	exon	25752358	25752456	531.257223	+	0	ID=g8326.t8.exon3;Parent=g8326.t8
HiC_scaffold_17	gmst	CDS	25752358	25752456	531.972234	+	0	ID=g8326.t7.CDS3;Parent=g8326.t7
HiC_scaffold_17	gmst	exon	25752358	25752456	531.972234	+	0	ID=g8326.t7.exon3;Parent=g8326.t7
HiC_scaffold_17	AUGUSTUS	intron	25752457	25752824	1.0	+	.	ID=g8326.t1.intron3;Parent=g8326.t1
HiC_scaffold_17	AUGUSTUS	intron	25752457	25752824	1.0	+	.	ID=g8326.t2.intron3;Parent=g8326.t2
HiC_scaffold_17	AUGUSTUS	intron	25752457	25752824	1.0	+	.	ID=g8326.t3.intron3;Parent=g8326.t3
HiC_scaffold_17	AUGUSTUS	intron	25752457	25752824	1.0	+	.	ID=g8326.t4.intron3;Parent=g8326.t4
HiC_scaffold_17	gmst	intron	25752457	25752824	530.307392	+	0	ID=g8326.t6.intron3;Parent=g8326.t6
HiC_scaffold_17	gmst	intron	25752457	25752824	530.959704	+	0	ID=g8326.t5.intron3;Parent=g8326.t5
HiC_scaffold_17	gmst	intron	25752457	25752824	531.257223	+	0	ID=g8326.t8.intron3;Parent=g8326.t8
HiC_scaffold_17	gmst	intron	25752457	25752824	531.972234	+	0	ID=g8326.t7.intron3;Parent=g8326.t7
HiC_scaffold_17	AUGUSTUS	exon	25752825	25752893	.	+	.	ID=g8326.t1.exon4;Parent=g8326.t1
HiC_scaffold_17	AUGUSTUS	exon	25752825	25752893	.	+	.	ID=g8326.t2.exon4;Parent=g8326.t2
HiC_scaffold_17	AUGUSTUS	exon	25752825	25752893	.	+	.	ID=g8326.t3.exon4;Parent=g8326.t3
HiC_scaffold_17	AUGUSTUS	exon	25752825	25752893	.	+	.	ID=g8326.t4.exon4;Parent=g8326.t4
HiC_scaffold_17	AUGUSTUS	CDS	25752825	25752893	1.0	+	0	ID=g8326.t1.CDS4;Parent=g8326.t1
HiC_scaffold_17	AUGUSTUS	CDS	25752825	25752893	1.0	+	0	ID=g8326.t2.CDS4;Parent=g8326.t2
HiC_scaffold_17	AUGUSTUS	CDS	25752825	25752893	1.0	+	0	ID=g8326.t3.CDS4;Parent=g8326.t3
HiC_scaffold_17	AUGUSTUS	CDS	25752825	25752893	1.0	+	0	ID=g8326.t4.CDS4;Parent=g8326.t4
HiC_scaffold_17	gmst	CDS	25752825	25752893	530.307392	+	0	ID=g8326.t6.CDS4;Parent=g8326.t6
HiC_scaffold_17	gmst	exon	25752825	25752893	530.307392	+	0	ID=g8326.t6.exon4;Parent=g8326.t6
HiC_scaffold_17	gmst	CDS	25752825	25752893	530.959704	+	0	ID=g8326.t5.CDS4;Parent=g8326.t5
HiC_scaffold_17	gmst	exon	25752825	25752893	530.959704	+	0	ID=g8326.t5.exon4;Parent=g8326.t5
HiC_scaffold_17	gmst	CDS	25752825	25752893	531.257223	+	0	ID=g8326.t8.CDS4;Parent=g8326.t8
HiC_scaffold_17	gmst	exon	25752825	25752893	531.257223	+	0	ID=g8326.t8.exon4;Parent=g8326.t8
HiC_scaffold_17	gmst	CDS	25752825	25752893	531.972234	+	0	ID=g8326.t7.CDS4;Parent=g8326.t7
HiC_scaffold_17	gmst	exon	25752825	25752893	531.972234	+	0	ID=g8326.t7.exon4;Parent=g8326.t7
HiC_scaffold_17	AUGUSTUS	intron	25752894	25752979	1.0	+	.	ID=g8326.t1.intron4;Parent=g8326.t1
HiC_scaffold_17	AUGUSTUS	intron	25752894	25752979	1.0	+	.	ID=g8326.t2.intron4;Parent=g8326.t2
HiC_scaffold_17	AUGUSTUS	intron	25752894	25752979	1.0	+	.	ID=g8326.t3.intron4;Parent=g8326.t3
HiC_scaffold_17	AUGUSTUS	intron	25752894	25752979	1.0	+	.	ID=g8326.t4.intron4;Parent=g8326.t4
HiC_scaffold_17	gmst	intron	25752894	25752979	530.307392	+	0	ID=g8326.t6.intron4;Parent=g8326.t6
HiC_scaffold_17	gmst	intron	25752894	25752979	530.959704	+	0	ID=g8326.t5.intron4;Parent=g8326.t5
HiC_scaffold_17	gmst	intron	25752894	25752979	531.257223	+	0	ID=g8326.t8.intron4;Parent=g8326.t8
HiC_scaffold_17	gmst	intron	25752894	25752979	531.972234	+	0	ID=g8326.t7.intron4;Parent=g8326.t7
HiC_scaffold_17	AUGUSTUS	exon	25752980	25753034	.	+	.	ID=g8326.t1.exon5;Parent=g8326.t1
HiC_scaffold_17	AUGUSTUS	exon	25752980	25753034	.	+	.	ID=g8326.t2.exon5;Parent=g8326.t2
HiC_scaffold_17	AUGUSTUS	exon	25752980	25753034	.	+	.	ID=g8326.t3.exon5;Parent=g8326.t3
HiC_scaffold_17	AUGUSTUS	exon	25752980	25753034	.	+	.	ID=g8326.t4.exon5;Parent=g8326.t4
HiC_scaffold_17	AUGUSTUS	CDS	25752980	25753034	1.0	+	0	ID=g8326.t1.CDS5;Parent=g8326.t1
HiC_scaffold_17	AUGUSTUS	CDS	25752980	25753034	1.0	+	0	ID=g8326.t2.CDS5;Parent=g8326.t2
HiC_scaffold_17	AUGUSTUS	CDS	25752980	25753034	1.0	+	0	ID=g8326.t3.CDS5;Parent=g8326.t3
HiC_scaffold_17	AUGUSTUS	CDS	25752980	25753034	1.0	+	0	ID=g8326.t4.CDS5;Parent=g8326.t4
HiC_scaffold_17	gmst	CDS	25752980	25753034	530.307392	+	0	ID=g8326.t6.CDS5;Parent=g8326.t6
HiC_scaffold_17	gmst	exon	25752980	25753034	530.307392	+	0	ID=g8326.t6.exon5;Parent=g8326.t6
HiC_scaffold_17	gmst	CDS	25752980	25753034	530.959704	+	0	ID=g8326.t5.CDS5;Parent=g8326.t5
HiC_scaffold_17	gmst	exon	25752980	25753034	530.959704	+	0	ID=g8326.t5.exon5;Parent=g8326.t5
HiC_scaffold_17	gmst	CDS	25752980	25753034	531.257223	+	0	ID=g8326.t8.CDS5;Parent=g8326.t8
HiC_scaffold_17	gmst	exon	25752980	25753034	531.257223	+	0	ID=g8326.t8.exon5;Parent=g8326.t8
HiC_scaffold_17	gmst	CDS	25752980	25753034	531.972234	+	0	ID=g8326.t7.CDS5;Parent=g8326.t7
HiC_scaffold_17	gmst	exon	25752980	25753034	531.972234	+	0	ID=g8326.t7.exon5;Parent=g8326.t7
HiC_scaffold_17	AUGUSTUS	intron	25753035	25753286	1.0	+	.	ID=g8326.t1.intron5;Parent=g8326.t1
HiC_scaffold_17	AUGUSTUS	intron	25753035	25753286	1.0	+	.	ID=g8326.t2.intron5;Parent=g8326.t2
HiC_scaffold_17	AUGUSTUS	intron	25753035	25753286	1.0	+	.	ID=g8326.t3.intron5;Parent=g8326.t3
HiC_scaffold_17	AUGUSTUS	intron	25753035	25753286	1.0	+	.	ID=g8326.t4.intron5;Parent=g8326.t4
HiC_scaffold_17	gmst	intron	25753035	25753286	530.307392	+	0	ID=g8326.t6.intron5;Parent=g8326.t6
HiC_scaffold_17	gmst	intron	25753035	25753286	530.959704	+	0	ID=g8326.t5.intron5;Parent=g8326.t5
HiC_scaffold_17	gmst	intron	25753035	25753286	531.257223	+	0	ID=g8326.t8.intron5;Parent=g8326.t8
HiC_scaffold_17	gmst	intron	25753035	25753286	531.972234	+	0	ID=g8326.t7.intron5;Parent=g8326.t7
HiC_scaffold_17	AUGUSTUS	exon	25753287	25753490	.	+	.	ID=g8326.t1.exon6;Parent=g8326.t1
HiC_scaffold_17	AUGUSTUS	exon	25753287	25753490	.	+	.	ID=g8326.t2.exon6;Parent=g8326.t2
HiC_scaffold_17	AUGUSTUS	exon	25753287	25753490	.	+	.	ID=g8326.t3.exon6;Parent=g8326.t3
HiC_scaffold_17	AUGUSTUS	exon	25753287	25753490	.	+	.	ID=g8326.t4.exon6;Parent=g8326.t4
HiC_scaffold_17	AUGUSTUS	CDS	25753287	25753490	0.99	+	2	ID=g8326.t2.CDS6;Parent=g8326.t2
HiC_scaffold_17	AUGUSTUS	CDS	25753287	25753490	1.0	+	2	ID=g8326.t1.CDS6;Parent=g8326.t1
HiC_scaffold_17	AUGUSTUS	CDS	25753287	25753490	1.0	+	2	ID=g8326.t3.CDS6;Parent=g8326.t3
HiC_scaffold_17	AUGUSTUS	CDS	25753287	25753490	1.0	+	2	ID=g8326.t4.CDS6;Parent=g8326.t4
HiC_scaffold_17	gmst	CDS	25753287	25753490	530.307392	+	2	ID=g8326.t6.CDS6;Parent=g8326.t6
HiC_scaffold_17	gmst	exon	25753287	25753490	530.307392	+	2	ID=g8326.t6.exon6;Parent=g8326.t6
HiC_scaffold_17	gmst	CDS	25753287	25753490	530.959704	+	2	ID=g8326.t5.CDS6;Parent=g8326.t5
HiC_scaffold_17	gmst	exon	25753287	25753490	530.959704	+	2	ID=g8326.t5.exon6;Parent=g8326.t5
HiC_scaffold_17	gmst	CDS	25753287	25753490	531.257223	+	2	ID=g8326.t8.CDS6;Parent=g8326.t8
HiC_scaffold_17	gmst	exon	25753287	25753490	531.257223	+	2	ID=g8326.t8.exon6;Parent=g8326.t8
HiC_scaffold_17	gmst	CDS	25753287	25753490	531.972234	+	2	ID=g8326.t7.CDS6;Parent=g8326.t7
HiC_scaffold_17	gmst	exon	25753287	25753490	531.972234	+	2	ID=g8326.t7.exon6;Parent=g8326.t7
HiC_scaffold_17	AUGUSTUS	intron	25753491	25754891	1.0	+	.	ID=g8326.t1.intron6;Parent=g8326.t1
HiC_scaffold_17	AUGUSTUS	intron	25753491	25754891	1.0	+	.	ID=g8326.t2.intron6;Parent=g8326.t2
HiC_scaffold_17	AUGUSTUS	intron	25753491	25754891	1.0	+	.	ID=g8326.t3.intron6;Parent=g8326.t3
HiC_scaffold_17	AUGUSTUS	intron	25753491	25754891	1.0	+	.	ID=g8326.t4.intron6;Parent=g8326.t4
HiC_scaffold_17	gmst	intron	25753491	25754891	530.307392	+	0	ID=g8326.t6.intron6;Parent=g8326.t6
HiC_scaffold_17	gmst	intron	25753491	25754891	530.959704	+	0	ID=g8326.t5.intron6;Parent=g8326.t5
HiC_scaffold_17	gmst	intron	25753491	25754891	531.257223	+	0	ID=g8326.t8.intron6;Parent=g8326.t8
HiC_scaffold_17	gmst	intron	25753491	25754891	531.972234	+	0	ID=g8326.t7.intron6;Parent=g8326.t7
HiC_scaffold_17	AUGUSTUS	exon	25754892	25755060	.	+	.	ID=g8326.t1.exon7;Parent=g8326.t1
HiC_scaffold_17	AUGUSTUS	exon	25754892	25755060	.	+	.	ID=g8326.t2.exon7;Parent=g8326.t2
HiC_scaffold_17	AUGUSTUS	exon	25754892	25755060	.	+	.	ID=g8326.t3.exon7;Parent=g8326.t3
HiC_scaffold_17	AUGUSTUS	exon	25754892	25755060	.	+	.	ID=g8326.t4.exon7;Parent=g8326.t4
HiC_scaffold_17	AUGUSTUS	CDS	25754892	25755060	1.0	+	2	ID=g8326.t1.CDS7;Parent=g8326.t1
HiC_scaffold_17	AUGUSTUS	CDS	25754892	25755060	1.0	+	2	ID=g8326.t2.CDS7;Parent=g8326.t2
HiC_scaffold_17	AUGUSTUS	CDS	25754892	25755060	1.0	+	2	ID=g8326.t3.CDS7;Parent=g8326.t3
HiC_scaffold_17	AUGUSTUS	CDS	25754892	25755060	1.0	+	2	ID=g8326.t4.CDS7;Parent=g8326.t4
HiC_scaffold_17	gmst	CDS	25754892	25755060	530.307392	+	2	ID=g8326.t6.CDS7;Parent=g8326.t6
HiC_scaffold_17	gmst	exon	25754892	25755060	530.307392	+	2	ID=g8326.t6.exon7;Parent=g8326.t6
HiC_scaffold_17	gmst	CDS	25754892	25755060	530.959704	+	2	ID=g8326.t5.CDS7;Parent=g8326.t5
HiC_scaffold_17	gmst	exon	25754892	25755060	530.959704	+	2	ID=g8326.t5.exon7;Parent=g8326.t5
HiC_scaffold_17	gmst	CDS	25754892	25755060	531.257223	+	2	ID=g8326.t8.CDS7;Parent=g8326.t8
HiC_scaffold_17	gmst	exon	25754892	25755060	531.257223	+	2	ID=g8326.t8.exon7;Parent=g8326.t8
HiC_scaffold_17	gmst	CDS	25754892	25755060	531.972234	+	2	ID=g8326.t7.CDS7;Parent=g8326.t7
HiC_scaffold_17	gmst	exon	25754892	25755060	531.972234	+	2	ID=g8326.t7.exon7;Parent=g8326.t7
HiC_scaffold_17	AUGUSTUS	intron	25755061	25757155	1.0	+	.	ID=g8326.t1.intron7;Parent=g8326.t1
HiC_scaffold_17	AUGUSTUS	intron	25755061	25757155	1.0	+	.	ID=g8326.t2.intron7;Parent=g8326.t2
HiC_scaffold_17	AUGUSTUS	intron	25755061	25757155	1.0	+	.	ID=g8326.t3.intron7;Parent=g8326.t3
HiC_scaffold_17	AUGUSTUS	intron	25755061	25757155	1.0	+	.	ID=g8326.t4.intron7;Parent=g8326.t4
HiC_scaffold_17	gmst	intron	25755061	25757155	530.307392	+	0	ID=g8326.t6.intron7;Parent=g8326.t6
HiC_scaffold_17	gmst	intron	25755061	25757155	530.959704	+	0	ID=g8326.t5.intron7;Parent=g8326.t5
HiC_scaffold_17	gmst	intron	25755061	25757155	531.257223	+	0	ID=g8326.t8.intron7;Parent=g8326.t8
HiC_scaffold_17	gmst	intron	25755061	25757155	531.972234	+	0	ID=g8326.t7.intron7;Parent=g8326.t7
HiC_scaffold_17	AUGUSTUS	exon	25757156	25757282	.	+	.	ID=g8326.t1.exon8;Parent=g8326.t1
HiC_scaffold_17	AUGUSTUS	exon	25757156	25757282	.	+	.	ID=g8326.t2.exon8;Parent=g8326.t2
HiC_scaffold_17	AUGUSTUS	exon	25757156	25757282	.	+	.	ID=g8326.t3.exon8;Parent=g8326.t3
HiC_scaffold_17	AUGUSTUS	exon	25757156	25757282	.	+	.	ID=g8326.t4.exon8;Parent=g8326.t4
HiC_scaffold_17	AUGUSTUS	CDS	25757156	25757282	1.0	+	1	ID=g8326.t1.CDS8;Parent=g8326.t1
HiC_scaffold_17	AUGUSTUS	CDS	25757156	25757282	1.0	+	1	ID=g8326.t2.CDS8;Parent=g8326.t2
HiC_scaffold_17	AUGUSTUS	CDS	25757156	25757282	1.0	+	1	ID=g8326.t3.CDS8;Parent=g8326.t3
HiC_scaffold_17	AUGUSTUS	CDS	25757156	25757282	1.0	+	1	ID=g8326.t4.CDS8;Parent=g8326.t4
HiC_scaffold_17	gmst	CDS	25757156	25757282	530.307392	+	1	ID=g8326.t6.CDS8;Parent=g8326.t6
HiC_scaffold_17	gmst	exon	25757156	25757282	530.307392	+	1	ID=g8326.t6.exon8;Parent=g8326.t6
HiC_scaffold_17	gmst	CDS	25757156	25757282	530.959704	+	1	ID=g8326.t5.CDS8;Parent=g8326.t5
HiC_scaffold_17	gmst	exon	25757156	25757282	530.959704	+	1	ID=g8326.t5.exon8;Parent=g8326.t5
HiC_scaffold_17	gmst	CDS	25757156	25757282	531.257223	+	1	ID=g8326.t8.CDS8;Parent=g8326.t8
HiC_scaffold_17	gmst	exon	25757156	25757282	531.257223	+	1	ID=g8326.t8.exon8;Parent=g8326.t8
HiC_scaffold_17	gmst	CDS	25757156	25757282	531.972234	+	1	ID=g8326.t7.CDS8;Parent=g8326.t7
HiC_scaffold_17	gmst	exon	25757156	25757282	531.972234	+	1	ID=g8326.t7.exon8;Parent=g8326.t7
HiC_scaffold_17	AUGUSTUS	intron	25757283	25757430	1.0	+	.	ID=g8326.t1.intron8;Parent=g8326.t1
HiC_scaffold_17	AUGUSTUS	intron	25757283	25757430	1.0	+	.	ID=g8326.t2.intron8;Parent=g8326.t2
HiC_scaffold_17	AUGUSTUS	intron	25757283	25757430	1.0	+	.	ID=g8326.t3.intron8;Parent=g8326.t3
HiC_scaffold_17	AUGUSTUS	intron	25757283	25757430	1.0	+	.	ID=g8326.t4.intron8;Parent=g8326.t4
HiC_scaffold_17	gmst	intron	25757283	25757430	530.307392	+	0	ID=g8326.t6.intron8;Parent=g8326.t6
HiC_scaffold_17	gmst	intron	25757283	25757430	530.959704	+	0	ID=g8326.t5.intron8;Parent=g8326.t5
HiC_scaffold_17	gmst	intron	25757283	25757430	531.257223	+	0	ID=g8326.t8.intron8;Parent=g8326.t8
HiC_scaffold_17	gmst	intron	25757283	25757430	531.972234	+	0	ID=g8326.t7.intron8;Parent=g8326.t7
HiC_scaffold_17	AUGUSTUS	exon	25757431	25757541	.	+	.	ID=g8326.t1.exon9;Parent=g8326.t1
HiC_scaffold_17	AUGUSTUS	exon	25757431	25757541	.	+	.	ID=g8326.t2.exon9;Parent=g8326.t2
HiC_scaffold_17	AUGUSTUS	exon	25757431	25757541	.	+	.	ID=g8326.t3.exon9;Parent=g8326.t3
HiC_scaffold_17	AUGUSTUS	exon	25757431	25757541	.	+	.	ID=g8326.t4.exon9;Parent=g8326.t4
HiC_scaffold_17	AUGUSTUS	CDS	25757431	25757541	1.0	+	0	ID=g8326.t1.CDS9;Parent=g8326.t1
HiC_scaffold_17	AUGUSTUS	CDS	25757431	25757541	1.0	+	0	ID=g8326.t2.CDS9;Parent=g8326.t2
HiC_scaffold_17	AUGUSTUS	CDS	25757431	25757541	1.0	+	0	ID=g8326.t3.CDS9;Parent=g8326.t3
HiC_scaffold_17	AUGUSTUS	CDS	25757431	25757541	1.0	+	0	ID=g8326.t4.CDS9;Parent=g8326.t4
HiC_scaffold_17	gmst	CDS	25757431	25757541	530.307392	+	0	ID=g8326.t6.CDS9;Parent=g8326.t6
HiC_scaffold_17	gmst	exon	25757431	25757541	530.307392	+	0	ID=g8326.t6.exon9;Parent=g8326.t6
HiC_scaffold_17	gmst	CDS	25757431	25757541	530.959704	+	0	ID=g8326.t5.CDS9;Parent=g8326.t5
HiC_scaffold_17	gmst	exon	25757431	25757541	530.959704	+	0	ID=g8326.t5.exon9;Parent=g8326.t5
HiC_scaffold_17	gmst	CDS	25757431	25757541	531.257223	+	0	ID=g8326.t8.CDS9;Parent=g8326.t8
HiC_scaffold_17	gmst	exon	25757431	25757541	531.257223	+	0	ID=g8326.t8.exon9;Parent=g8326.t8
HiC_scaffold_17	gmst	CDS	25757431	25757541	531.972234	+	0	ID=g8326.t7.CDS9;Parent=g8326.t7
HiC_scaffold_17	gmst	exon	25757431	25757541	531.972234	+	0	ID=g8326.t7.exon9;Parent=g8326.t7
HiC_scaffold_17	AUGUSTUS	intron	25757542	25760807	1.0	+	.	ID=g8326.t1.intron9;Parent=g8326.t1
HiC_scaffold_17	AUGUSTUS	intron	25757542	25760807	1.0	+	.	ID=g8326.t2.intron9;Parent=g8326.t2
HiC_scaffold_17	AUGUSTUS	intron	25757542	25760807	1.0	+	.	ID=g8326.t3.intron9;Parent=g8326.t3
HiC_scaffold_17	AUGUSTUS	intron	25757542	25760807	1.0	+	.	ID=g8326.t4.intron9;Parent=g8326.t4
HiC_scaffold_17	gmst	intron	25757542	25760807	530.307392	+	0	ID=g8326.t6.intron9;Parent=g8326.t6
HiC_scaffold_17	gmst	intron	25757542	25760807	530.959704	+	0	ID=g8326.t5.intron9;Parent=g8326.t5
HiC_scaffold_17	gmst	intron	25757542	25760807	531.257223	+	0	ID=g8326.t8.intron9;Parent=g8326.t8
HiC_scaffold_17	gmst	intron	25757542	25760807	531.972234	+	0	ID=g8326.t7.intron9;Parent=g8326.t7
HiC_scaffold_17	AUGUSTUS	exon	25760808	25760978	.	+	.	ID=g8326.t1.exon10;Parent=g8326.t1
HiC_scaffold_17	AUGUSTUS	exon	25760808	25760978	.	+	.	ID=g8326.t2.exon10;Parent=g8326.t2
HiC_scaffold_17	AUGUSTUS	exon	25760808	25760978	.	+	.	ID=g8326.t3.exon10;Parent=g8326.t3
HiC_scaffold_17	AUGUSTUS	exon	25760808	25760978	.	+	.	ID=g8326.t4.exon10;Parent=g8326.t4
HiC_scaffold_17	AUGUSTUS	CDS	25760808	25760978	1.0	+	0	ID=g8326.t1.CDS10;Parent=g8326.t1
HiC_scaffold_17	AUGUSTUS	CDS	25760808	25760978	1.0	+	0	ID=g8326.t2.CDS10;Parent=g8326.t2
HiC_scaffold_17	AUGUSTUS	CDS	25760808	25760978	1.0	+	0	ID=g8326.t3.CDS10;Parent=g8326.t3
HiC_scaffold_17	AUGUSTUS	CDS	25760808	25760978	1.0	+	0	ID=g8326.t4.CDS10;Parent=g8326.t4
HiC_scaffold_17	gmst	CDS	25760808	25760978	530.307392	+	0	ID=g8326.t6.CDS10;Parent=g8326.t6
HiC_scaffold_17	gmst	exon	25760808	25760978	530.307392	+	0	ID=g8326.t6.exon10;Parent=g8326.t6
HiC_scaffold_17	gmst	CDS	25760808	25760978	530.959704	+	0	ID=g8326.t5.CDS10;Parent=g8326.t5
HiC_scaffold_17	gmst	exon	25760808	25760978	530.959704	+	0	ID=g8326.t5.exon10;Parent=g8326.t5
HiC_scaffold_17	gmst	CDS	25760808	25760978	531.257223	+	0	ID=g8326.t8.CDS10;Parent=g8326.t8
HiC_scaffold_17	gmst	exon	25760808	25760978	531.257223	+	0	ID=g8326.t8.exon10;Parent=g8326.t8
HiC_scaffold_17	gmst	CDS	25760808	25760978	531.972234	+	0	ID=g8326.t7.CDS10;Parent=g8326.t7
HiC_scaffold_17	gmst	exon	25760808	25760978	531.972234	+	0	ID=g8326.t7.exon10;Parent=g8326.t7
HiC_scaffold_17	AUGUSTUS	intron	25760979	25761586	1.0	+	.	ID=g8326.t1.intron10;Parent=g8326.t1
HiC_scaffold_17	AUGUSTUS	intron	25760979	25761586	1.0	+	.	ID=g8326.t2.intron10;Parent=g8326.t2
HiC_scaffold_17	AUGUSTUS	intron	25760979	25761586	1.0	+	.	ID=g8326.t3.intron10;Parent=g8326.t3
HiC_scaffold_17	AUGUSTUS	intron	25760979	25761586	1.0	+	.	ID=g8326.t4.intron10;Parent=g8326.t4
HiC_scaffold_17	gmst	intron	25760979	25761586	530.307392	+	0	ID=g8326.t6.intron10;Parent=g8326.t6
HiC_scaffold_17	gmst	intron	25760979	25761586	530.959704	+	0	ID=g8326.t5.intron10;Parent=g8326.t5
HiC_scaffold_17	gmst	intron	25760979	25761586	531.257223	+	0	ID=g8326.t8.intron10;Parent=g8326.t8
HiC_scaffold_17	gmst	intron	25760979	25761586	531.972234	+	0	ID=g8326.t7.intron10;Parent=g8326.t7
HiC_scaffold_17	AUGUSTUS	exon	25761587	25761714	.	+	.	ID=g8326.t1.exon11;Parent=g8326.t1
HiC_scaffold_17	AUGUSTUS	exon	25761587	25761714	.	+	.	ID=g8326.t2.exon11;Parent=g8326.t2
HiC_scaffold_17	AUGUSTUS	exon	25761587	25761714	.	+	.	ID=g8326.t3.exon11;Parent=g8326.t3
HiC_scaffold_17	AUGUSTUS	exon	25761587	25761714	.	+	.	ID=g8326.t4.exon11;Parent=g8326.t4
HiC_scaffold_17	AUGUSTUS	CDS	25761587	25761714	1.0	+	0	ID=g8326.t1.CDS11;Parent=g8326.t1
HiC_scaffold_17	AUGUSTUS	CDS	25761587	25761714	1.0	+	0	ID=g8326.t2.CDS11;Parent=g8326.t2
HiC_scaffold_17	AUGUSTUS	CDS	25761587	25761714	1.0	+	0	ID=g8326.t3.CDS11;Parent=g8326.t3
HiC_scaffold_17	AUGUSTUS	CDS	25761587	25761714	1.0	+	0	ID=g8326.t4.CDS11;Parent=g8326.t4
HiC_scaffold_17	gmst	CDS	25761587	25761714	530.307392	+	0	ID=g8326.t6.CDS11;Parent=g8326.t6
HiC_scaffold_17	gmst	exon	25761587	25761714	530.307392	+	0	ID=g8326.t6.exon11;Parent=g8326.t6
HiC_scaffold_17	gmst	CDS	25761587	25761714	530.959704	+	0	ID=g8326.t5.CDS11;Parent=g8326.t5
HiC_scaffold_17	gmst	exon	25761587	25761714	530.959704	+	0	ID=g8326.t5.exon11;Parent=g8326.t5
HiC_scaffold_17	gmst	CDS	25761587	25761714	531.257223	+	0	ID=g8326.t8.CDS11;Parent=g8326.t8
HiC_scaffold_17	gmst	exon	25761587	25761714	531.257223	+	0	ID=g8326.t8.exon11;Parent=g8326.t8
HiC_scaffold_17	gmst	CDS	25761587	25761714	531.972234	+	0	ID=g8326.t7.CDS11;Parent=g8326.t7
HiC_scaffold_17	gmst	exon	25761587	25761714	531.972234	+	0	ID=g8326.t7.exon11;Parent=g8326.t7
HiC_scaffold_17	AUGUSTUS	intron	25761715	25763615	1.0	+	.	ID=g8326.t1.intron11;Parent=g8326.t1
HiC_scaffold_17	AUGUSTUS	intron	25761715	25763615	1.0	+	.	ID=g8326.t2.intron11;Parent=g8326.t2
HiC_scaffold_17	AUGUSTUS	intron	25761715	25763615	1.0	+	.	ID=g8326.t3.intron11;Parent=g8326.t3
HiC_scaffold_17	AUGUSTUS	intron	25761715	25763615	1.0	+	.	ID=g8326.t4.intron11;Parent=g8326.t4
HiC_scaffold_17	gmst	intron	25761715	25763615	530.307392	+	0	ID=g8326.t6.intron11;Parent=g8326.t6
HiC_scaffold_17	gmst	intron	25761715	25763615	530.959704	+	0	ID=g8326.t5.intron11;Parent=g8326.t5
HiC_scaffold_17	gmst	intron	25761715	25763615	531.257223	+	0	ID=g8326.t8.intron11;Parent=g8326.t8
HiC_scaffold_17	gmst	intron	25761715	25763615	531.972234	+	0	ID=g8326.t7.intron11;Parent=g8326.t7
HiC_scaffold_17	AUGUSTUS	exon	25763616	25763856	.	+	.	ID=g8326.t1.exon12;Parent=g8326.t1
HiC_scaffold_17	AUGUSTUS	exon	25763616	25763856	.	+	.	ID=g8326.t2.exon12;Parent=g8326.t2
HiC_scaffold_17	AUGUSTUS	exon	25763616	25763856	.	+	.	ID=g8326.t3.exon12;Parent=g8326.t3
HiC_scaffold_17	AUGUSTUS	exon	25763616	25763856	.	+	.	ID=g8326.t4.exon12;Parent=g8326.t4
HiC_scaffold_17	AUGUSTUS	CDS	25763616	25763856	1.0	+	1	ID=g8326.t1.CDS12;Parent=g8326.t1
HiC_scaffold_17	AUGUSTUS	CDS	25763616	25763856	1.0	+	1	ID=g8326.t2.CDS12;Parent=g8326.t2
HiC_scaffold_17	AUGUSTUS	CDS	25763616	25763856	1.0	+	1	ID=g8326.t3.CDS12;Parent=g8326.t3
HiC_scaffold_17	AUGUSTUS	CDS	25763616	25763856	1.0	+	1	ID=g8326.t4.CDS12;Parent=g8326.t4
HiC_scaffold_17	gmst	CDS	25763616	25763856	530.307392	+	1	ID=g8326.t6.CDS12;Parent=g8326.t6
HiC_scaffold_17	gmst	exon	25763616	25763856	530.307392	+	1	ID=g8326.t6.exon12;Parent=g8326.t6
HiC_scaffold_17	gmst	CDS	25763616	25763856	530.959704	+	1	ID=g8326.t5.CDS12;Parent=g8326.t5
HiC_scaffold_17	gmst	exon	25763616	25763856	530.959704	+	1	ID=g8326.t5.exon12;Parent=g8326.t5
HiC_scaffold_17	gmst	CDS	25763616	25763856	531.257223	+	1	ID=g8326.t8.CDS12;Parent=g8326.t8
HiC_scaffold_17	gmst	exon	25763616	25763856	531.257223	+	1	ID=g8326.t8.exon12;Parent=g8326.t8
HiC_scaffold_17	gmst	CDS	25763616	25763856	531.972234	+	1	ID=g8326.t7.CDS12;Parent=g8326.t7
HiC_scaffold_17	gmst	exon	25763616	25763856	531.972234	+	1	ID=g8326.t7.exon12;Parent=g8326.t7
HiC_scaffold_17	AUGUSTUS	intron	25763857	25765622	1.0	+	.	ID=g8326.t1.intron12;Parent=g8326.t1
HiC_scaffold_17	AUGUSTUS	intron	25763857	25765622	1.0	+	.	ID=g8326.t2.intron12;Parent=g8326.t2
HiC_scaffold_17	AUGUSTUS	intron	25763857	25765622	1.0	+	.	ID=g8326.t3.intron12;Parent=g8326.t3
HiC_scaffold_17	AUGUSTUS	intron	25763857	25765622	1.0	+	.	ID=g8326.t4.intron12;Parent=g8326.t4
HiC_scaffold_17	gmst	intron	25763857	25765622	530.307392	+	0	ID=g8326.t6.intron12;Parent=g8326.t6
HiC_scaffold_17	gmst	intron	25763857	25765622	530.959704	+	0	ID=g8326.t5.intron12;Parent=g8326.t5
HiC_scaffold_17	gmst	intron	25763857	25765622	531.257223	+	0	ID=g8326.t8.intron12;Parent=g8326.t8
HiC_scaffold_17	gmst	intron	25763857	25765622	531.972234	+	0	ID=g8326.t7.intron12;Parent=g8326.t7
HiC_scaffold_17	AUGUSTUS	exon	25765623	25765742	.	+	.	ID=g8326.t1.exon13;Parent=g8326.t1
HiC_scaffold_17	AUGUSTUS	exon	25765623	25765742	.	+	.	ID=g8326.t2.exon13;Parent=g8326.t2
HiC_scaffold_17	AUGUSTUS	exon	25765623	25765742	.	+	.	ID=g8326.t3.exon13;Parent=g8326.t3
HiC_scaffold_17	AUGUSTUS	exon	25765623	25765742	.	+	.	ID=g8326.t4.exon13;Parent=g8326.t4
HiC_scaffold_17	AUGUSTUS	CDS	25765623	25765742	1.0	+	0	ID=g8326.t1.CDS13;Parent=g8326.t1
HiC_scaffold_17	AUGUSTUS	CDS	25765623	25765742	1.0	+	0	ID=g8326.t2.CDS13;Parent=g8326.t2
HiC_scaffold_17	AUGUSTUS	CDS	25765623	25765742	1.0	+	0	ID=g8326.t3.CDS13;Parent=g8326.t3
HiC_scaffold_17	AUGUSTUS	CDS	25765623	25765742	1.0	+	0	ID=g8326.t4.CDS13;Parent=g8326.t4
HiC_scaffold_17	gmst	CDS	25765623	25765742	530.307392	+	0	ID=g8326.t6.CDS13;Parent=g8326.t6
HiC_scaffold_17	gmst	exon	25765623	25765742	530.307392	+	0	ID=g8326.t6.exon13;Parent=g8326.t6
HiC_scaffold_17	gmst	CDS	25765623	25765742	530.959704	+	0	ID=g8326.t5.CDS13;Parent=g8326.t5
HiC_scaffold_17	gmst	exon	25765623	25765742	530.959704	+	0	ID=g8326.t5.exon13;Parent=g8326.t5
HiC_scaffold_17	gmst	CDS	25765623	25765742	531.257223	+	0	ID=g8326.t8.CDS13;Parent=g8326.t8
HiC_scaffold_17	gmst	exon	25765623	25765742	531.257223	+	0	ID=g8326.t8.exon13;Parent=g8326.t8
HiC_scaffold_17	gmst	CDS	25765623	25765742	531.972234	+	0	ID=g8326.t7.CDS13;Parent=g8326.t7
HiC_scaffold_17	gmst	exon	25765623	25765742	531.972234	+	0	ID=g8326.t7.exon13;Parent=g8326.t7
HiC_scaffold_17	AUGUSTUS	intron	25765743	25767170	1.0	+	.	ID=g8326.t1.intron13;Parent=g8326.t1
HiC_scaffold_17	AUGUSTUS	intron	25765743	25767170	1.0	+	.	ID=g8326.t2.intron13;Parent=g8326.t2
HiC_scaffold_17	AUGUSTUS	intron	25765743	25767170	1.0	+	.	ID=g8326.t3.intron13;Parent=g8326.t3
HiC_scaffold_17	AUGUSTUS	intron	25765743	25767170	1.0	+	.	ID=g8326.t4.intron13;Parent=g8326.t4
HiC_scaffold_17	gmst	intron	25765743	25767170	530.307392	+	0	ID=g8326.t6.intron13;Parent=g8326.t6
HiC_scaffold_17	gmst	intron	25765743	25767170	530.959704	+	0	ID=g8326.t5.intron13;Parent=g8326.t5
HiC_scaffold_17	gmst	intron	25765743	25767170	531.257223	+	0	ID=g8326.t8.intron13;Parent=g8326.t8
HiC_scaffold_17	gmst	intron	25765743	25767170	531.972234	+	0	ID=g8326.t7.intron13;Parent=g8326.t7
HiC_scaffold_17	AUGUSTUS	exon	25767171	25767293	.	+	.	ID=g8326.t1.exon14;Parent=g8326.t1
HiC_scaffold_17	AUGUSTUS	exon	25767171	25767293	.	+	.	ID=g8326.t2.exon14;Parent=g8326.t2
HiC_scaffold_17	AUGUSTUS	exon	25767171	25767293	.	+	.	ID=g8326.t3.exon14;Parent=g8326.t3
HiC_scaffold_17	AUGUSTUS	exon	25767171	25767293	.	+	.	ID=g8326.t4.exon14;Parent=g8326.t4
HiC_scaffold_17	AUGUSTUS	CDS	25767171	25767293	1.0	+	0	ID=g8326.t1.CDS14;Parent=g8326.t1
HiC_scaffold_17	AUGUSTUS	CDS	25767171	25767293	1.0	+	0	ID=g8326.t2.CDS14;Parent=g8326.t2
HiC_scaffold_17	AUGUSTUS	CDS	25767171	25767293	1.0	+	0	ID=g8326.t3.CDS14;Parent=g8326.t3
HiC_scaffold_17	AUGUSTUS	CDS	25767171	25767293	1.0	+	0	ID=g8326.t4.CDS14;Parent=g8326.t4
HiC_scaffold_17	gmst	CDS	25767171	25767293	530.307392	+	0	ID=g8326.t6.CDS14;Parent=g8326.t6
HiC_scaffold_17	gmst	exon	25767171	25767293	530.307392	+	0	ID=g8326.t6.exon14;Parent=g8326.t6
HiC_scaffold_17	gmst	CDS	25767171	25767293	530.959704	+	0	ID=g8326.t5.CDS14;Parent=g8326.t5
HiC_scaffold_17	gmst	exon	25767171	25767293	530.959704	+	0	ID=g8326.t5.exon14;Parent=g8326.t5
HiC_scaffold_17	gmst	CDS	25767171	25767293	531.257223	+	0	ID=g8326.t8.CDS14;Parent=g8326.t8
HiC_scaffold_17	gmst	exon	25767171	25767293	531.257223	+	0	ID=g8326.t8.exon14;Parent=g8326.t8
HiC_scaffold_17	gmst	CDS	25767171	25767293	531.972234	+	0	ID=g8326.t7.CDS14;Parent=g8326.t7
HiC_scaffold_17	gmst	exon	25767171	25767293	531.972234	+	0	ID=g8326.t7.exon14;Parent=g8326.t7
HiC_scaffold_17	AUGUSTUS	intron	25767294	25767490	1.0	+	.	ID=g8326.t1.intron14;Parent=g8326.t1
HiC_scaffold_17	AUGUSTUS	intron	25767294	25767490	1.0	+	.	ID=g8326.t2.intron14;Parent=g8326.t2
HiC_scaffold_17	AUGUSTUS	intron	25767294	25767490	1.0	+	.	ID=g8326.t3.intron14;Parent=g8326.t3
HiC_scaffold_17	AUGUSTUS	intron	25767294	25767490	1.0	+	.	ID=g8326.t4.intron14;Parent=g8326.t4
HiC_scaffold_17	gmst	intron	25767294	25767490	530.307392	+	0	ID=g8326.t6.intron14;Parent=g8326.t6
HiC_scaffold_17	gmst	intron	25767294	25767490	530.959704	+	0	ID=g8326.t5.intron14;Parent=g8326.t5
HiC_scaffold_17	gmst	intron	25767294	25767490	531.257223	+	0	ID=g8326.t8.intron14;Parent=g8326.t8
HiC_scaffold_17	gmst	intron	25767294	25767490	531.972234	+	0	ID=g8326.t7.intron14;Parent=g8326.t7
HiC_scaffold_17	AUGUSTUS	exon	25767491	25767642	.	+	.	ID=g8326.t1.exon15;Parent=g8326.t1
HiC_scaffold_17	AUGUSTUS	exon	25767491	25767642	.	+	.	ID=g8326.t2.exon15;Parent=g8326.t2
HiC_scaffold_17	AUGUSTUS	exon	25767491	25767642	.	+	.	ID=g8326.t3.exon15;Parent=g8326.t3
HiC_scaffold_17	AUGUSTUS	exon	25767491	25767642	.	+	.	ID=g8326.t4.exon15;Parent=g8326.t4
HiC_scaffold_17	AUGUSTUS	CDS	25767491	25767642	1.0	+	0	ID=g8326.t1.CDS15;Parent=g8326.t1
HiC_scaffold_17	AUGUSTUS	CDS	25767491	25767642	1.0	+	0	ID=g8326.t2.CDS15;Parent=g8326.t2
HiC_scaffold_17	AUGUSTUS	CDS	25767491	25767642	1.0	+	0	ID=g8326.t3.CDS15;Parent=g8326.t3
HiC_scaffold_17	AUGUSTUS	CDS	25767491	25767642	1.0	+	0	ID=g8326.t4.CDS15;Parent=g8326.t4
HiC_scaffold_17	gmst	CDS	25767491	25767642	530.307392	+	0	ID=g8326.t6.CDS15;Parent=g8326.t6
HiC_scaffold_17	gmst	exon	25767491	25767642	530.307392	+	0	ID=g8326.t6.exon15;Parent=g8326.t6
HiC_scaffold_17	gmst	CDS	25767491	25767642	530.959704	+	0	ID=g8326.t5.CDS15;Parent=g8326.t5
HiC_scaffold_17	gmst	exon	25767491	25767642	530.959704	+	0	ID=g8326.t5.exon15;Parent=g8326.t5
HiC_scaffold_17	gmst	CDS	25767491	25767642	531.257223	+	0	ID=g8326.t8.CDS15;Parent=g8326.t8
HiC_scaffold_17	gmst	exon	25767491	25767642	531.257223	+	0	ID=g8326.t8.exon15;Parent=g8326.t8
HiC_scaffold_17	gmst	CDS	25767491	25767642	531.972234	+	0	ID=g8326.t7.CDS15;Parent=g8326.t7
HiC_scaffold_17	gmst	exon	25767491	25767642	531.972234	+	0	ID=g8326.t7.exon15;Parent=g8326.t7
HiC_scaffold_17	AUGUSTUS	intron	25767643	25779773	1.0	+	.	ID=g8326.t1.intron15;Parent=g8326.t1
HiC_scaffold_17	AUGUSTUS	intron	25767643	25779773	1.0	+	.	ID=g8326.t2.intron15;Parent=g8326.t2
HiC_scaffold_17	AUGUSTUS	intron	25767643	25779773	1.0	+	.	ID=g8326.t3.intron15;Parent=g8326.t3
HiC_scaffold_17	AUGUSTUS	intron	25767643	25779773	1.0	+	.	ID=g8326.t4.intron15;Parent=g8326.t4
HiC_scaffold_17	gmst	intron	25767643	25779773	530.307392	+	0	ID=g8326.t6.intron15;Parent=g8326.t6
HiC_scaffold_17	gmst	intron	25767643	25779773	530.959704	+	0	ID=g8326.t5.intron15;Parent=g8326.t5
HiC_scaffold_17	gmst	intron	25767643	25779773	531.257223	+	0	ID=g8326.t8.intron15;Parent=g8326.t8
HiC_scaffold_17	gmst	intron	25767643	25779773	531.972234	+	0	ID=g8326.t7.intron15;Parent=g8326.t7
HiC_scaffold_17	AUGUSTUS	exon	25779774	25779924	.	+	.	ID=g8326.t1.exon16;Parent=g8326.t1
HiC_scaffold_17	AUGUSTUS	exon	25779774	25779924	.	+	.	ID=g8326.t2.exon16;Parent=g8326.t2
HiC_scaffold_17	AUGUSTUS	exon	25779774	25779924	.	+	.	ID=g8326.t3.exon16;Parent=g8326.t3
HiC_scaffold_17	AUGUSTUS	exon	25779774	25779924	.	+	.	ID=g8326.t4.exon16;Parent=g8326.t4
HiC_scaffold_17	AUGUSTUS	CDS	25779774	25779924	1.0	+	1	ID=g8326.t1.CDS16;Parent=g8326.t1
HiC_scaffold_17	AUGUSTUS	CDS	25779774	25779924	1.0	+	1	ID=g8326.t2.CDS16;Parent=g8326.t2
HiC_scaffold_17	AUGUSTUS	CDS	25779774	25779924	1.0	+	1	ID=g8326.t3.CDS16;Parent=g8326.t3
HiC_scaffold_17	AUGUSTUS	CDS	25779774	25779924	1.0	+	1	ID=g8326.t4.CDS16;Parent=g8326.t4
HiC_scaffold_17	gmst	CDS	25779774	25779924	530.307392	+	1	ID=g8326.t6.CDS16;Parent=g8326.t6
HiC_scaffold_17	gmst	exon	25779774	25779924	530.307392	+	1	ID=g8326.t6.exon16;Parent=g8326.t6
HiC_scaffold_17	gmst	CDS	25779774	25779924	530.959704	+	1	ID=g8326.t5.CDS16;Parent=g8326.t5
HiC_scaffold_17	gmst	exon	25779774	25779924	530.959704	+	1	ID=g8326.t5.exon16;Parent=g8326.t5
HiC_scaffold_17	gmst	CDS	25779774	25779924	531.257223	+	1	ID=g8326.t8.CDS16;Parent=g8326.t8
HiC_scaffold_17	gmst	exon	25779774	25779924	531.257223	+	1	ID=g8326.t8.exon16;Parent=g8326.t8
HiC_scaffold_17	gmst	CDS	25779774	25779924	531.972234	+	1	ID=g8326.t7.CDS16;Parent=g8326.t7
HiC_scaffold_17	gmst	exon	25779774	25779924	531.972234	+	1	ID=g8326.t7.exon16;Parent=g8326.t7
HiC_scaffold_17	AUGUSTUS	intron	25779925	25781118	1.0	+	.	ID=g8326.t1.intron16;Parent=g8326.t1
HiC_scaffold_17	AUGUSTUS	intron	25779925	25781118	1.0	+	.	ID=g8326.t2.intron16;Parent=g8326.t2
HiC_scaffold_17	AUGUSTUS	intron	25779925	25781118	1.0	+	.	ID=g8326.t3.intron16;Parent=g8326.t3
HiC_scaffold_17	AUGUSTUS	intron	25779925	25781118	1.0	+	.	ID=g8326.t4.intron16;Parent=g8326.t4
HiC_scaffold_17	gmst	intron	25779925	25781118	530.307392	+	0	ID=g8326.t6.intron16;Parent=g8326.t6
HiC_scaffold_17	gmst	intron	25779925	25781118	530.959704	+	0	ID=g8326.t5.intron16;Parent=g8326.t5
HiC_scaffold_17	gmst	intron	25779925	25781118	531.257223	+	0	ID=g8326.t8.intron16;Parent=g8326.t8
HiC_scaffold_17	gmst	intron	25779925	25781118	531.972234	+	0	ID=g8326.t7.intron16;Parent=g8326.t7
HiC_scaffold_17	AUGUSTUS	exon	25781119	25781320	.	+	.	ID=g8326.t1.exon17;Parent=g8326.t1
HiC_scaffold_17	AUGUSTUS	exon	25781119	25781320	.	+	.	ID=g8326.t2.exon17;Parent=g8326.t2
HiC_scaffold_17	AUGUSTUS	exon	25781119	25781320	.	+	.	ID=g8326.t3.exon17;Parent=g8326.t3
HiC_scaffold_17	AUGUSTUS	exon	25781119	25781320	.	+	.	ID=g8326.t4.exon17;Parent=g8326.t4
HiC_scaffold_17	AUGUSTUS	CDS	25781119	25781320	1.0	+	0	ID=g8326.t1.CDS17;Parent=g8326.t1
HiC_scaffold_17	AUGUSTUS	CDS	25781119	25781320	1.0	+	0	ID=g8326.t2.CDS17;Parent=g8326.t2
HiC_scaffold_17	AUGUSTUS	CDS	25781119	25781320	1.0	+	0	ID=g8326.t3.CDS17;Parent=g8326.t3
HiC_scaffold_17	AUGUSTUS	CDS	25781119	25781320	1.0	+	0	ID=g8326.t4.CDS17;Parent=g8326.t4
HiC_scaffold_17	gmst	CDS	25781119	25781320	530.307392	+	0	ID=g8326.t6.CDS17;Parent=g8326.t6
HiC_scaffold_17	gmst	exon	25781119	25781320	530.307392	+	0	ID=g8326.t6.exon17;Parent=g8326.t6
HiC_scaffold_17	gmst	CDS	25781119	25781320	530.959704	+	0	ID=g8326.t5.CDS17;Parent=g8326.t5
HiC_scaffold_17	gmst	exon	25781119	25781320	530.959704	+	0	ID=g8326.t5.exon17;Parent=g8326.t5
HiC_scaffold_17	gmst	CDS	25781119	25781320	531.257223	+	0	ID=g8326.t8.CDS17;Parent=g8326.t8
HiC_scaffold_17	gmst	exon	25781119	25781320	531.257223	+	0	ID=g8326.t8.exon17;Parent=g8326.t8
HiC_scaffold_17	gmst	CDS	25781119	25781320	531.972234	+	0	ID=g8326.t7.CDS17;Parent=g8326.t7
HiC_scaffold_17	gmst	exon	25781119	25781320	531.972234	+	0	ID=g8326.t7.exon17;Parent=g8326.t7
HiC_scaffold_17	AUGUSTUS	intron	25781321	25782771	1.0	+	.	ID=g8326.t1.intron17;Parent=g8326.t1
HiC_scaffold_17	AUGUSTUS	intron	25781321	25782771	1.0	+	.	ID=g8326.t3.intron17;Parent=g8326.t3
HiC_scaffold_17	AUGUSTUS	intron	25781321	25782771	1.0	+	.	ID=g8326.t4.intron17;Parent=g8326.t4
HiC_scaffold_17	gmst	intron	25781321	25782771	530.307392	+	0	ID=g8326.t6.intron17;Parent=g8326.t6
HiC_scaffold_17	AUGUSTUS	intron	25781321	25782774	0.99	+	.	ID=g8326.t2.intron17;Parent=g8326.t2
HiC_scaffold_17	gmst	intron	25781321	25782774	530.959704	+	0	ID=g8326.t5.intron17;Parent=g8326.t5
HiC_scaffold_17	gmst	intron	25781321	25782774	531.257223	+	0	ID=g8326.t8.intron17;Parent=g8326.t8
HiC_scaffold_17	gmst	intron	25781321	25782774	531.972234	+	0	ID=g8326.t7.intron17;Parent=g8326.t7
HiC_scaffold_17	AUGUSTUS	exon	25782772	25782903	.	+	.	ID=g8326.t4.exon18;Parent=g8326.t4
HiC_scaffold_17	AUGUSTUS	CDS	25782772	25782903	0.98	+	2	ID=g8326.t4.CDS18;Parent=g8326.t4
HiC_scaffold_17	gmst	CDS	25782772	25782903	530.307392	+	2	ID=g8326.t6.CDS18;Parent=g8326.t6
HiC_scaffold_17	gmst	exon	25782772	25782903	530.307392	+	2	ID=g8326.t6.exon18;Parent=g8326.t6
HiC_scaffold_17	AUGUSTUS	exon	25782772	25782918	.	+	.	ID=g8326.t1.exon18;Parent=g8326.t1
HiC_scaffold_17	AUGUSTUS	exon	25782772	25782918	.	+	.	ID=g8326.t3.exon18;Parent=g8326.t3
HiC_scaffold_17	AUGUSTUS	CDS	25782772	25782918	1.0	+	2	ID=g8326.t1.CDS18;Parent=g8326.t1
HiC_scaffold_17	AUGUSTUS	CDS	25782772	25782918	1.0	+	2	ID=g8326.t3.CDS18;Parent=g8326.t3
HiC_scaffold_17	gmst	CDS	25782775	25782903	530.959704	+	2	ID=g8326.t5.CDS18;Parent=g8326.t5
HiC_scaffold_17	gmst	exon	25782775	25782903	530.959704	+	2	ID=g8326.t5.exon18;Parent=g8326.t5
HiC_scaffold_17	gmst	CDS	25782775	25782903	531.972234	+	2	ID=g8326.t7.CDS18;Parent=g8326.t7
HiC_scaffold_17	gmst	exon	25782775	25782903	531.972234	+	2	ID=g8326.t7.exon18;Parent=g8326.t7
HiC_scaffold_17	AUGUSTUS	exon	25782775	25782918	.	+	.	ID=g8326.t2.exon18;Parent=g8326.t2
HiC_scaffold_17	AUGUSTUS	CDS	25782775	25782918	0.99	+	2	ID=g8326.t2.CDS18;Parent=g8326.t2
HiC_scaffold_17	gmst	CDS	25782775	25782918	531.257223	+	2	ID=g8326.t8.CDS18;Parent=g8326.t8
HiC_scaffold_17	gmst	exon	25782775	25782918	531.257223	+	2	ID=g8326.t8.exon18;Parent=g8326.t8
HiC_scaffold_17	AUGUSTUS	intron	25782904	25784042	0.98	+	.	ID=g8326.t4.intron18;Parent=g8326.t4
HiC_scaffold_17	gmst	intron	25782904	25784042	530.307392	+	0	ID=g8326.t6.intron18;Parent=g8326.t6
HiC_scaffold_17	gmst	intron	25782904	25784042	530.959704	+	0	ID=g8326.t5.intron18;Parent=g8326.t5
HiC_scaffold_17	gmst	intron	25782904	25784042	531.972234	+	0	ID=g8326.t7.intron18;Parent=g8326.t7
HiC_scaffold_17	AUGUSTUS	intron	25782919	25784042	1.0	+	.	ID=g8326.t1.intron18;Parent=g8326.t1
HiC_scaffold_17	AUGUSTUS	intron	25782919	25784042	1.0	+	.	ID=g8326.t2.intron18;Parent=g8326.t2
HiC_scaffold_17	AUGUSTUS	intron	25782919	25784042	1.0	+	.	ID=g8326.t3.intron18;Parent=g8326.t3
HiC_scaffold_17	gmst	intron	25782919	25784042	531.257223	+	0	ID=g8326.t8.intron18;Parent=g8326.t8
HiC_scaffold_17	AUGUSTUS	exon	25784043	25784167	.	+	.	ID=g8326.t1.exon19;Parent=g8326.t1
HiC_scaffold_17	AUGUSTUS	exon	25784043	25784167	.	+	.	ID=g8326.t2.exon19;Parent=g8326.t2
HiC_scaffold_17	AUGUSTUS	exon	25784043	25784167	.	+	.	ID=g8326.t3.exon19;Parent=g8326.t3
HiC_scaffold_17	AUGUSTUS	exon	25784043	25784167	.	+	.	ID=g8326.t4.exon19;Parent=g8326.t4
HiC_scaffold_17	AUGUSTUS	CDS	25784043	25784167	1.0	+	2	ID=g8326.t1.CDS19;Parent=g8326.t1
HiC_scaffold_17	AUGUSTUS	CDS	25784043	25784167	1.0	+	2	ID=g8326.t2.CDS19;Parent=g8326.t2
HiC_scaffold_17	AUGUSTUS	CDS	25784043	25784167	1.0	+	2	ID=g8326.t3.CDS19;Parent=g8326.t3
HiC_scaffold_17	AUGUSTUS	CDS	25784043	25784167	1.0	+	2	ID=g8326.t4.CDS19;Parent=g8326.t4
HiC_scaffold_17	gmst	CDS	25784043	25784167	530.307392	+	2	ID=g8326.t6.CDS19;Parent=g8326.t6
HiC_scaffold_17	gmst	exon	25784043	25784167	530.307392	+	2	ID=g8326.t6.exon19;Parent=g8326.t6
HiC_scaffold_17	gmst	CDS	25784043	25784167	530.959704	+	2	ID=g8326.t5.CDS19;Parent=g8326.t5
HiC_scaffold_17	gmst	exon	25784043	25784167	530.959704	+	2	ID=g8326.t5.exon19;Parent=g8326.t5
HiC_scaffold_17	gmst	CDS	25784043	25784167	531.257223	+	2	ID=g8326.t8.CDS19;Parent=g8326.t8
HiC_scaffold_17	gmst	exon	25784043	25784167	531.257223	+	2	ID=g8326.t8.exon19;Parent=g8326.t8
HiC_scaffold_17	gmst	CDS	25784043	25784167	531.972234	+	2	ID=g8326.t7.CDS19;Parent=g8326.t7
HiC_scaffold_17	gmst	exon	25784043	25784167	531.972234	+	2	ID=g8326.t7.exon19;Parent=g8326.t7
HiC_scaffold_17	AUGUSTUS	intron	25784168	25784647	1.0	+	.	ID=g8326.t1.intron19;Parent=g8326.t1
HiC_scaffold_17	AUGUSTUS	intron	25784168	25784647	1.0	+	.	ID=g8326.t2.intron19;Parent=g8326.t2
HiC_scaffold_17	AUGUSTUS	intron	25784168	25784647	1.0	+	.	ID=g8326.t3.intron19;Parent=g8326.t3
HiC_scaffold_17	AUGUSTUS	intron	25784168	25784647	1.0	+	.	ID=g8326.t4.intron19;Parent=g8326.t4
HiC_scaffold_17	gmst	intron	25784168	25784647	530.307392	+	0	ID=g8326.t6.intron19;Parent=g8326.t6
HiC_scaffold_17	gmst	intron	25784168	25784647	530.959704	+	0	ID=g8326.t5.intron19;Parent=g8326.t5
HiC_scaffold_17	gmst	intron	25784168	25784647	531.257223	+	0	ID=g8326.t8.intron19;Parent=g8326.t8
HiC_scaffold_17	gmst	intron	25784168	25784647	531.972234	+	0	ID=g8326.t7.intron19;Parent=g8326.t7
HiC_scaffold_17	AUGUSTUS	exon	25784648	25784934	.	+	.	ID=g8326.t1.exon20;Parent=g8326.t1
HiC_scaffold_17	AUGUSTUS	exon	25784648	25784934	.	+	.	ID=g8326.t2.exon20;Parent=g8326.t2
HiC_scaffold_17	AUGUSTUS	exon	25784648	25784934	.	+	.	ID=g8326.t3.exon20;Parent=g8326.t3
HiC_scaffold_17	AUGUSTUS	exon	25784648	25784934	.	+	.	ID=g8326.t4.exon20;Parent=g8326.t4
HiC_scaffold_17	AUGUSTUS	CDS	25784648	25784934	1.0	+	0	ID=g8326.t1.CDS20;Parent=g8326.t1
HiC_scaffold_17	AUGUSTUS	CDS	25784648	25784934	1.0	+	0	ID=g8326.t2.CDS20;Parent=g8326.t2
HiC_scaffold_17	AUGUSTUS	CDS	25784648	25784934	1.0	+	0	ID=g8326.t3.CDS20;Parent=g8326.t3
HiC_scaffold_17	AUGUSTUS	CDS	25784648	25784934	1.0	+	0	ID=g8326.t4.CDS20;Parent=g8326.t4
HiC_scaffold_17	gmst	CDS	25784648	25784934	530.307392	+	0	ID=g8326.t6.CDS20;Parent=g8326.t6
HiC_scaffold_17	gmst	exon	25784648	25784934	530.307392	+	0	ID=g8326.t6.exon20;Parent=g8326.t6
HiC_scaffold_17	gmst	CDS	25784648	25784934	530.959704	+	0	ID=g8326.t5.CDS20;Parent=g8326.t5
HiC_scaffold_17	gmst	exon	25784648	25784934	530.959704	+	0	ID=g8326.t5.exon20;Parent=g8326.t5
HiC_scaffold_17	gmst	CDS	25784648	25784934	531.257223	+	0	ID=g8326.t8.CDS20;Parent=g8326.t8
HiC_scaffold_17	gmst	exon	25784648	25784934	531.257223	+	0	ID=g8326.t8.exon20;Parent=g8326.t8
HiC_scaffold_17	gmst	CDS	25784648	25784934	531.972234	+	0	ID=g8326.t7.CDS20;Parent=g8326.t7
HiC_scaffold_17	gmst	exon	25784648	25784934	531.972234	+	0	ID=g8326.t7.exon20;Parent=g8326.t7
HiC_scaffold_17	AUGUSTUS	intron	25784935	25786037	1.0	+	.	ID=g8326.t1.intron20;Parent=g8326.t1
HiC_scaffold_17	AUGUSTUS	intron	25784935	25786037	1.0	+	.	ID=g8326.t2.intron20;Parent=g8326.t2
HiC_scaffold_17	AUGUSTUS	intron	25784935	25786037	1.0	+	.	ID=g8326.t3.intron20;Parent=g8326.t3
HiC_scaffold_17	AUGUSTUS	intron	25784935	25786037	1.0	+	.	ID=g8326.t4.intron20;Parent=g8326.t4
HiC_scaffold_17	gmst	intron	25784935	25786037	530.307392	+	0	ID=g8326.t6.intron20;Parent=g8326.t6
HiC_scaffold_17	gmst	intron	25784935	25786037	530.959704	+	0	ID=g8326.t5.intron20;Parent=g8326.t5
HiC_scaffold_17	gmst	intron	25784935	25786037	531.257223	+	0	ID=g8326.t8.intron20;Parent=g8326.t8
HiC_scaffold_17	gmst	intron	25784935	25786037	531.972234	+	0	ID=g8326.t7.intron20;Parent=g8326.t7
HiC_scaffold_17	AUGUSTUS	exon	25786038	25786116	.	+	.	ID=g8326.t1.exon21;Parent=g8326.t1
HiC_scaffold_17	AUGUSTUS	exon	25786038	25786116	.	+	.	ID=g8326.t2.exon21;Parent=g8326.t2
HiC_scaffold_17	AUGUSTUS	exon	25786038	25786116	.	+	.	ID=g8326.t3.exon21;Parent=g8326.t3
HiC_scaffold_17	AUGUSTUS	exon	25786038	25786116	.	+	.	ID=g8326.t4.exon21;Parent=g8326.t4
HiC_scaffold_17	AUGUSTUS	CDS	25786038	25786116	1.0	+	1	ID=g8326.t1.CDS21;Parent=g8326.t1
HiC_scaffold_17	AUGUSTUS	CDS	25786038	25786116	1.0	+	1	ID=g8326.t2.CDS21;Parent=g8326.t2
HiC_scaffold_17	AUGUSTUS	CDS	25786038	25786116	1.0	+	1	ID=g8326.t3.CDS21;Parent=g8326.t3
HiC_scaffold_17	AUGUSTUS	CDS	25786038	25786116	1.0	+	1	ID=g8326.t4.CDS21;Parent=g8326.t4
HiC_scaffold_17	gmst	CDS	25786038	25786116	530.307392	+	1	ID=g8326.t6.CDS21;Parent=g8326.t6
HiC_scaffold_17	gmst	exon	25786038	25786116	530.307392	+	1	ID=g8326.t6.exon21;Parent=g8326.t6
HiC_scaffold_17	gmst	CDS	25786038	25786116	530.959704	+	1	ID=g8326.t5.CDS21;Parent=g8326.t5
HiC_scaffold_17	gmst	exon	25786038	25786116	530.959704	+	1	ID=g8326.t5.exon21;Parent=g8326.t5
HiC_scaffold_17	gmst	CDS	25786038	25786116	531.257223	+	1	ID=g8326.t8.CDS21;Parent=g8326.t8
HiC_scaffold_17	gmst	exon	25786038	25786116	531.257223	+	1	ID=g8326.t8.exon21;Parent=g8326.t8
HiC_scaffold_17	gmst	CDS	25786038	25786116	531.972234	+	1	ID=g8326.t7.CDS21;Parent=g8326.t7
HiC_scaffold_17	gmst	exon	25786038	25786116	531.972234	+	1	ID=g8326.t7.exon21;Parent=g8326.t7
HiC_scaffold_17	AUGUSTUS	intron	25786117	25789026	1.0	+	.	ID=g8326.t1.intron21;Parent=g8326.t1
HiC_scaffold_17	AUGUSTUS	intron	25786117	25789026	1.0	+	.	ID=g8326.t2.intron21;Parent=g8326.t2
HiC_scaffold_17	AUGUSTUS	intron	25786117	25789026	1.0	+	.	ID=g8326.t3.intron21;Parent=g8326.t3
HiC_scaffold_17	AUGUSTUS	intron	25786117	25789026	1.0	+	.	ID=g8326.t4.intron21;Parent=g8326.t4
HiC_scaffold_17	gmst	intron	25786117	25789026	530.307392	+	0	ID=g8326.t6.intron21;Parent=g8326.t6
HiC_scaffold_17	gmst	intron	25786117	25789026	530.959704	+	0	ID=g8326.t5.intron21;Parent=g8326.t5
HiC_scaffold_17	gmst	intron	25786117	25789026	531.257223	+	0	ID=g8326.t8.intron21;Parent=g8326.t8
HiC_scaffold_17	gmst	intron	25786117	25789026	531.972234	+	0	ID=g8326.t7.intron21;Parent=g8326.t7
HiC_scaffold_17	AUGUSTUS	exon	25789027	25789257	.	+	.	ID=g8326.t1.exon22;Parent=g8326.t1
HiC_scaffold_17	AUGUSTUS	exon	25789027	25789257	.	+	.	ID=g8326.t2.exon22;Parent=g8326.t2
HiC_scaffold_17	AUGUSTUS	exon	25789027	25789257	.	+	.	ID=g8326.t3.exon22;Parent=g8326.t3
HiC_scaffold_17	AUGUSTUS	exon	25789027	25789257	.	+	.	ID=g8326.t4.exon22;Parent=g8326.t4
HiC_scaffold_17	AUGUSTUS	CDS	25789027	25789257	1.0	+	0	ID=g8326.t1.CDS22;Parent=g8326.t1
HiC_scaffold_17	AUGUSTUS	CDS	25789027	25789257	1.0	+	0	ID=g8326.t2.CDS22;Parent=g8326.t2
HiC_scaffold_17	AUGUSTUS	CDS	25789027	25789257	1.0	+	0	ID=g8326.t3.CDS22;Parent=g8326.t3
HiC_scaffold_17	AUGUSTUS	CDS	25789027	25789257	1.0	+	0	ID=g8326.t4.CDS22;Parent=g8326.t4
HiC_scaffold_17	gmst	CDS	25789027	25789257	530.307392	+	0	ID=g8326.t6.CDS22;Parent=g8326.t6
HiC_scaffold_17	gmst	exon	25789027	25789257	530.307392	+	0	ID=g8326.t6.exon22;Parent=g8326.t6
HiC_scaffold_17	gmst	CDS	25789027	25789257	530.959704	+	0	ID=g8326.t5.CDS22;Parent=g8326.t5
HiC_scaffold_17	gmst	exon	25789027	25789257	530.959704	+	0	ID=g8326.t5.exon22;Parent=g8326.t5
HiC_scaffold_17	gmst	CDS	25789027	25789257	531.257223	+	0	ID=g8326.t8.CDS22;Parent=g8326.t8
HiC_scaffold_17	gmst	exon	25789027	25789257	531.257223	+	0	ID=g8326.t8.exon22;Parent=g8326.t8
HiC_scaffold_17	gmst	CDS	25789027	25789257	531.972234	+	0	ID=g8326.t7.CDS22;Parent=g8326.t7
HiC_scaffold_17	gmst	exon	25789027	25789257	531.972234	+	0	ID=g8326.t7.exon22;Parent=g8326.t7
HiC_scaffold_17	AUGUSTUS	intron	25789258	25789566	1.0	+	.	ID=g8326.t1.intron22;Parent=g8326.t1
HiC_scaffold_17	AUGUSTUS	intron	25789258	25789566	1.0	+	.	ID=g8326.t2.intron22;Parent=g8326.t2
HiC_scaffold_17	AUGUSTUS	intron	25789258	25789566	1.0	+	.	ID=g8326.t3.intron22;Parent=g8326.t3
HiC_scaffold_17	AUGUSTUS	intron	25789258	25789566	1.0	+	.	ID=g8326.t4.intron22;Parent=g8326.t4
HiC_scaffold_17	gmst	intron	25789258	25789566	530.307392	+	0	ID=g8326.t6.intron22;Parent=g8326.t6
HiC_scaffold_17	gmst	intron	25789258	25789566	530.959704	+	0	ID=g8326.t5.intron22;Parent=g8326.t5
HiC_scaffold_17	gmst	intron	25789258	25789566	531.257223	+	0	ID=g8326.t8.intron22;Parent=g8326.t8
HiC_scaffold_17	gmst	intron	25789258	25789566	531.972234	+	0	ID=g8326.t7.intron22;Parent=g8326.t7
HiC_scaffold_17	AUGUSTUS	exon	25789567	25789707	.	+	.	ID=g8326.t1.exon23;Parent=g8326.t1
HiC_scaffold_17	AUGUSTUS	exon	25789567	25789707	.	+	.	ID=g8326.t2.exon23;Parent=g8326.t2
HiC_scaffold_17	AUGUSTUS	exon	25789567	25789707	.	+	.	ID=g8326.t3.exon23;Parent=g8326.t3
HiC_scaffold_17	AUGUSTUS	exon	25789567	25789707	.	+	.	ID=g8326.t4.exon23;Parent=g8326.t4
HiC_scaffold_17	AUGUSTUS	CDS	25789567	25789707	1.0	+	0	ID=g8326.t1.CDS23;Parent=g8326.t1
HiC_scaffold_17	AUGUSTUS	CDS	25789567	25789707	1.0	+	0	ID=g8326.t2.CDS23;Parent=g8326.t2
HiC_scaffold_17	AUGUSTUS	CDS	25789567	25789707	1.0	+	0	ID=g8326.t3.CDS23;Parent=g8326.t3
HiC_scaffold_17	AUGUSTUS	CDS	25789567	25789707	1.0	+	0	ID=g8326.t4.CDS23;Parent=g8326.t4
HiC_scaffold_17	gmst	CDS	25789567	25789707	530.307392	+	0	ID=g8326.t6.CDS23;Parent=g8326.t6
HiC_scaffold_17	gmst	exon	25789567	25789707	530.307392	+	0	ID=g8326.t6.exon23;Parent=g8326.t6
HiC_scaffold_17	gmst	CDS	25789567	25789707	530.959704	+	0	ID=g8326.t5.CDS23;Parent=g8326.t5
HiC_scaffold_17	gmst	exon	25789567	25789707	530.959704	+	0	ID=g8326.t5.exon23;Parent=g8326.t5
HiC_scaffold_17	gmst	CDS	25789567	25789707	531.257223	+	0	ID=g8326.t8.CDS23;Parent=g8326.t8
HiC_scaffold_17	gmst	exon	25789567	25789707	531.257223	+	0	ID=g8326.t8.exon23;Parent=g8326.t8
HiC_scaffold_17	gmst	CDS	25789567	25789707	531.972234	+	0	ID=g8326.t7.CDS23;Parent=g8326.t7
HiC_scaffold_17	gmst	exon	25789567	25789707	531.972234	+	0	ID=g8326.t7.exon23;Parent=g8326.t7
HiC_scaffold_17	AUGUSTUS	intron	25789708	25790627	1.0	+	.	ID=g8326.t1.intron23;Parent=g8326.t1
HiC_scaffold_17	AUGUSTUS	intron	25789708	25790627	1.0	+	.	ID=g8326.t2.intron23;Parent=g8326.t2
HiC_scaffold_17	AUGUSTUS	intron	25789708	25790627	1.0	+	.	ID=g8326.t3.intron23;Parent=g8326.t3
HiC_scaffold_17	AUGUSTUS	intron	25789708	25790627	1.0	+	.	ID=g8326.t4.intron23;Parent=g8326.t4
HiC_scaffold_17	gmst	intron	25789708	25790627	530.307392	+	0	ID=g8326.t6.intron23;Parent=g8326.t6
HiC_scaffold_17	gmst	intron	25789708	25790627	530.959704	+	0	ID=g8326.t5.intron23;Parent=g8326.t5
HiC_scaffold_17	gmst	intron	25789708	25790627	531.257223	+	0	ID=g8326.t8.intron23;Parent=g8326.t8
HiC_scaffold_17	gmst	intron	25789708	25790627	531.972234	+	0	ID=g8326.t7.intron23;Parent=g8326.t7
HiC_scaffold_17	AUGUSTUS	exon	25790628	25790807	.	+	.	ID=g8326.t1.exon24;Parent=g8326.t1
HiC_scaffold_17	AUGUSTUS	exon	25790628	25790807	.	+	.	ID=g8326.t2.exon24;Parent=g8326.t2
HiC_scaffold_17	AUGUSTUS	exon	25790628	25790807	.	+	.	ID=g8326.t3.exon24;Parent=g8326.t3
HiC_scaffold_17	AUGUSTUS	exon	25790628	25790807	.	+	.	ID=g8326.t4.exon24;Parent=g8326.t4
HiC_scaffold_17	AUGUSTUS	CDS	25790628	25790807	1.0	+	0	ID=g8326.t1.CDS24;Parent=g8326.t1
HiC_scaffold_17	AUGUSTUS	CDS	25790628	25790807	1.0	+	0	ID=g8326.t2.CDS24;Parent=g8326.t2
HiC_scaffold_17	AUGUSTUS	CDS	25790628	25790807	1.0	+	0	ID=g8326.t3.CDS24;Parent=g8326.t3
HiC_scaffold_17	AUGUSTUS	CDS	25790628	25790807	1.0	+	0	ID=g8326.t4.CDS24;Parent=g8326.t4
HiC_scaffold_17	gmst	CDS	25790628	25790807	530.307392	+	0	ID=g8326.t6.CDS24;Parent=g8326.t6
HiC_scaffold_17	gmst	exon	25790628	25790807	530.307392	+	0	ID=g8326.t6.exon24;Parent=g8326.t6
HiC_scaffold_17	gmst	CDS	25790628	25790807	530.959704	+	0	ID=g8326.t5.CDS24;Parent=g8326.t5
HiC_scaffold_17	gmst	exon	25790628	25790807	530.959704	+	0	ID=g8326.t5.exon24;Parent=g8326.t5
HiC_scaffold_17	gmst	CDS	25790628	25790807	531.257223	+	0	ID=g8326.t8.CDS24;Parent=g8326.t8
HiC_scaffold_17	gmst	exon	25790628	25790807	531.257223	+	0	ID=g8326.t8.exon24;Parent=g8326.t8
HiC_scaffold_17	gmst	CDS	25790628	25790807	531.972234	+	0	ID=g8326.t7.CDS24;Parent=g8326.t7
HiC_scaffold_17	gmst	exon	25790628	25790807	531.972234	+	0	ID=g8326.t7.exon24;Parent=g8326.t7
HiC_scaffold_17	AUGUSTUS	intron	25790808	25792371	1.0	+	.	ID=g8326.t1.intron24;Parent=g8326.t1
HiC_scaffold_17	AUGUSTUS	intron	25790808	25792371	1.0	+	.	ID=g8326.t2.intron24;Parent=g8326.t2
HiC_scaffold_17	AUGUSTUS	intron	25790808	25792371	1.0	+	.	ID=g8326.t3.intron24;Parent=g8326.t3
HiC_scaffold_17	AUGUSTUS	intron	25790808	25792371	1.0	+	.	ID=g8326.t4.intron24;Parent=g8326.t4
HiC_scaffold_17	gmst	intron	25790808	25792371	530.307392	+	0	ID=g8326.t6.intron24;Parent=g8326.t6
HiC_scaffold_17	gmst	intron	25790808	25792371	530.959704	+	0	ID=g8326.t5.intron24;Parent=g8326.t5
HiC_scaffold_17	gmst	intron	25790808	25792371	531.257223	+	0	ID=g8326.t8.intron24;Parent=g8326.t8
HiC_scaffold_17	gmst	intron	25790808	25792371	531.972234	+	0	ID=g8326.t7.intron24;Parent=g8326.t7
HiC_scaffold_17	AUGUSTUS	exon	25792372	25792488	.	+	.	ID=g8326.t1.exon25;Parent=g8326.t1
HiC_scaffold_17	AUGUSTUS	exon	25792372	25792488	.	+	.	ID=g8326.t2.exon25;Parent=g8326.t2
HiC_scaffold_17	AUGUSTUS	exon	25792372	25792488	.	+	.	ID=g8326.t3.exon25;Parent=g8326.t3
HiC_scaffold_17	AUGUSTUS	exon	25792372	25792488	.	+	.	ID=g8326.t4.exon25;Parent=g8326.t4
HiC_scaffold_17	AUGUSTUS	CDS	25792372	25792488	1.0	+	0	ID=g8326.t1.CDS25;Parent=g8326.t1
HiC_scaffold_17	AUGUSTUS	CDS	25792372	25792488	1.0	+	0	ID=g8326.t2.CDS25;Parent=g8326.t2
HiC_scaffold_17	AUGUSTUS	CDS	25792372	25792488	1.0	+	0	ID=g8326.t3.CDS25;Parent=g8326.t3
HiC_scaffold_17	AUGUSTUS	CDS	25792372	25792488	1.0	+	0	ID=g8326.t4.CDS25;Parent=g8326.t4
HiC_scaffold_17	gmst	CDS	25792372	25792488	530.307392	+	0	ID=g8326.t6.CDS25;Parent=g8326.t6
HiC_scaffold_17	gmst	exon	25792372	25792488	530.307392	+	0	ID=g8326.t6.exon25;Parent=g8326.t6
HiC_scaffold_17	gmst	CDS	25792372	25792488	530.959704	+	0	ID=g8326.t5.CDS25;Parent=g8326.t5
HiC_scaffold_17	gmst	exon	25792372	25792488	530.959704	+	0	ID=g8326.t5.exon25;Parent=g8326.t5
HiC_scaffold_17	gmst	CDS	25792372	25792488	531.257223	+	0	ID=g8326.t8.CDS25;Parent=g8326.t8
HiC_scaffold_17	gmst	exon	25792372	25792488	531.257223	+	0	ID=g8326.t8.exon25;Parent=g8326.t8
HiC_scaffold_17	gmst	CDS	25792372	25792488	531.972234	+	0	ID=g8326.t7.CDS25;Parent=g8326.t7
HiC_scaffold_17	gmst	exon	25792372	25792488	531.972234	+	0	ID=g8326.t7.exon25;Parent=g8326.t7
HiC_scaffold_17	AUGUSTUS	intron	25792489	25792827	1.0	+	.	ID=g8326.t1.intron25;Parent=g8326.t1
HiC_scaffold_17	AUGUSTUS	intron	25792489	25792827	1.0	+	.	ID=g8326.t2.intron25;Parent=g8326.t2
HiC_scaffold_17	AUGUSTUS	intron	25792489	25792827	1.0	+	.	ID=g8326.t3.intron25;Parent=g8326.t3
HiC_scaffold_17	AUGUSTUS	intron	25792489	25792827	1.0	+	.	ID=g8326.t4.intron25;Parent=g8326.t4
HiC_scaffold_17	gmst	intron	25792489	25792827	530.307392	+	0	ID=g8326.t6.intron25;Parent=g8326.t6
HiC_scaffold_17	gmst	intron	25792489	25792827	530.959704	+	0	ID=g8326.t5.intron25;Parent=g8326.t5
HiC_scaffold_17	gmst	intron	25792489	25792827	531.257223	+	0	ID=g8326.t8.intron25;Parent=g8326.t8
HiC_scaffold_17	gmst	intron	25792489	25792827	531.972234	+	0	ID=g8326.t7.intron25;Parent=g8326.t7
HiC_scaffold_17	AUGUSTUS	exon	25792828	25792938	.	+	.	ID=g8326.t1.exon26;Parent=g8326.t1
HiC_scaffold_17	AUGUSTUS	exon	25792828	25792938	.	+	.	ID=g8326.t2.exon26;Parent=g8326.t2
HiC_scaffold_17	AUGUSTUS	exon	25792828	25792938	.	+	.	ID=g8326.t3.exon26;Parent=g8326.t3
HiC_scaffold_17	AUGUSTUS	exon	25792828	25792938	.	+	.	ID=g8326.t4.exon26;Parent=g8326.t4
HiC_scaffold_17	AUGUSTUS	CDS	25792828	25792938	1.0	+	0	ID=g8326.t1.CDS26;Parent=g8326.t1
HiC_scaffold_17	AUGUSTUS	CDS	25792828	25792938	1.0	+	0	ID=g8326.t2.CDS26;Parent=g8326.t2
HiC_scaffold_17	AUGUSTUS	CDS	25792828	25792938	1.0	+	0	ID=g8326.t3.CDS26;Parent=g8326.t3
HiC_scaffold_17	AUGUSTUS	CDS	25792828	25792938	1.0	+	0	ID=g8326.t4.CDS26;Parent=g8326.t4
HiC_scaffold_17	gmst	CDS	25792828	25792938	530.307392	+	0	ID=g8326.t6.CDS26;Parent=g8326.t6
HiC_scaffold_17	gmst	exon	25792828	25792938	530.307392	+	0	ID=g8326.t6.exon26;Parent=g8326.t6
HiC_scaffold_17	gmst	CDS	25792828	25792938	530.959704	+	0	ID=g8326.t5.CDS26;Parent=g8326.t5
HiC_scaffold_17	gmst	exon	25792828	25792938	530.959704	+	0	ID=g8326.t5.exon26;Parent=g8326.t5
HiC_scaffold_17	gmst	CDS	25792828	25792938	531.257223	+	0	ID=g8326.t8.CDS26;Parent=g8326.t8
HiC_scaffold_17	gmst	exon	25792828	25792938	531.257223	+	0	ID=g8326.t8.exon26;Parent=g8326.t8
HiC_scaffold_17	gmst	CDS	25792828	25792938	531.972234	+	0	ID=g8326.t7.CDS26;Parent=g8326.t7
HiC_scaffold_17	gmst	exon	25792828	25792938	531.972234	+	0	ID=g8326.t7.exon26;Parent=g8326.t7
HiC_scaffold_17	AUGUSTUS	intron	25792939	25793717	1.0	+	.	ID=g8326.t1.intron26;Parent=g8326.t1
HiC_scaffold_17	AUGUSTUS	intron	25792939	25793717	1.0	+	.	ID=g8326.t2.intron26;Parent=g8326.t2
HiC_scaffold_17	AUGUSTUS	intron	25792939	25793717	1.0	+	.	ID=g8326.t3.intron26;Parent=g8326.t3
HiC_scaffold_17	AUGUSTUS	intron	25792939	25793717	1.0	+	.	ID=g8326.t4.intron26;Parent=g8326.t4
HiC_scaffold_17	gmst	intron	25792939	25793717	530.307392	+	0	ID=g8326.t6.intron26;Parent=g8326.t6
HiC_scaffold_17	gmst	intron	25792939	25793717	530.959704	+	0	ID=g8326.t5.intron26;Parent=g8326.t5
HiC_scaffold_17	gmst	intron	25792939	25793717	531.257223	+	0	ID=g8326.t8.intron26;Parent=g8326.t8
HiC_scaffold_17	gmst	intron	25792939	25793717	531.972234	+	0	ID=g8326.t7.intron26;Parent=g8326.t7
HiC_scaffold_17	AUGUSTUS	exon	25793718	25793795	.	+	.	ID=g8326.t1.exon27;Parent=g8326.t1
HiC_scaffold_17	AUGUSTUS	exon	25793718	25793795	.	+	.	ID=g8326.t2.exon27;Parent=g8326.t2
HiC_scaffold_17	AUGUSTUS	exon	25793718	25793795	.	+	.	ID=g8326.t3.exon27;Parent=g8326.t3
HiC_scaffold_17	AUGUSTUS	exon	25793718	25793795	.	+	.	ID=g8326.t4.exon27;Parent=g8326.t4
HiC_scaffold_17	AUGUSTUS	CDS	25793718	25793795	1.0	+	0	ID=g8326.t1.CDS27;Parent=g8326.t1
HiC_scaffold_17	AUGUSTUS	CDS	25793718	25793795	1.0	+	0	ID=g8326.t2.CDS27;Parent=g8326.t2
HiC_scaffold_17	AUGUSTUS	CDS	25793718	25793795	1.0	+	0	ID=g8326.t3.CDS27;Parent=g8326.t3
HiC_scaffold_17	AUGUSTUS	CDS	25793718	25793795	1.0	+	0	ID=g8326.t4.CDS27;Parent=g8326.t4
HiC_scaffold_17	gmst	CDS	25793718	25793795	530.307392	+	0	ID=g8326.t6.CDS27;Parent=g8326.t6
HiC_scaffold_17	gmst	exon	25793718	25793795	530.307392	+	0	ID=g8326.t6.exon27;Parent=g8326.t6
HiC_scaffold_17	gmst	CDS	25793718	25793795	530.959704	+	0	ID=g8326.t5.CDS27;Parent=g8326.t5
HiC_scaffold_17	gmst	exon	25793718	25793795	530.959704	+	0	ID=g8326.t5.exon27;Parent=g8326.t5
HiC_scaffold_17	gmst	CDS	25793718	25793795	531.257223	+	0	ID=g8326.t8.CDS27;Parent=g8326.t8
HiC_scaffold_17	gmst	exon	25793718	25793795	531.257223	+	0	ID=g8326.t8.exon27;Parent=g8326.t8
HiC_scaffold_17	gmst	CDS	25793718	25793795	531.972234	+	0	ID=g8326.t7.CDS27;Parent=g8326.t7
HiC_scaffold_17	gmst	exon	25793718	25793795	531.972234	+	0	ID=g8326.t7.exon27;Parent=g8326.t7
HiC_scaffold_17	AUGUSTUS	intron	25793796	25793966	1.0	+	.	ID=g8326.t1.intron27;Parent=g8326.t1
HiC_scaffold_17	AUGUSTUS	intron	25793796	25793966	1.0	+	.	ID=g8326.t2.intron27;Parent=g8326.t2
HiC_scaffold_17	AUGUSTUS	intron	25793796	25793966	1.0	+	.	ID=g8326.t3.intron27;Parent=g8326.t3
HiC_scaffold_17	AUGUSTUS	intron	25793796	25793966	1.0	+	.	ID=g8326.t4.intron27;Parent=g8326.t4
HiC_scaffold_17	gmst	intron	25793796	25793966	530.307392	+	0	ID=g8326.t6.intron27;Parent=g8326.t6
HiC_scaffold_17	gmst	intron	25793796	25793966	530.959704	+	0	ID=g8326.t5.intron27;Parent=g8326.t5
HiC_scaffold_17	gmst	intron	25793796	25793966	531.257223	+	0	ID=g8326.t8.intron27;Parent=g8326.t8
HiC_scaffold_17	gmst	intron	25793796	25793966	531.972234	+	0	ID=g8326.t7.intron27;Parent=g8326.t7
HiC_scaffold_17	AUGUSTUS	exon	25793967	25794144	.	+	.	ID=g8326.t1.exon28;Parent=g8326.t1
HiC_scaffold_17	AUGUSTUS	exon	25793967	25794144	.	+	.	ID=g8326.t2.exon28;Parent=g8326.t2
HiC_scaffold_17	AUGUSTUS	exon	25793967	25794144	.	+	.	ID=g8326.t3.exon28;Parent=g8326.t3
HiC_scaffold_17	AUGUSTUS	exon	25793967	25794144	.	+	.	ID=g8326.t4.exon28;Parent=g8326.t4
HiC_scaffold_17	AUGUSTUS	CDS	25793967	25794144	1.0	+	0	ID=g8326.t1.CDS28;Parent=g8326.t1
HiC_scaffold_17	AUGUSTUS	CDS	25793967	25794144	1.0	+	0	ID=g8326.t2.CDS28;Parent=g8326.t2
HiC_scaffold_17	AUGUSTUS	CDS	25793967	25794144	1.0	+	0	ID=g8326.t3.CDS28;Parent=g8326.t3
HiC_scaffold_17	AUGUSTUS	CDS	25793967	25794144	1.0	+	0	ID=g8326.t4.CDS28;Parent=g8326.t4
HiC_scaffold_17	gmst	CDS	25793967	25794144	530.307392	+	0	ID=g8326.t6.CDS28;Parent=g8326.t6
HiC_scaffold_17	gmst	exon	25793967	25794144	530.307392	+	0	ID=g8326.t6.exon28;Parent=g8326.t6
HiC_scaffold_17	gmst	CDS	25793967	25794144	530.959704	+	0	ID=g8326.t5.CDS28;Parent=g8326.t5
HiC_scaffold_17	gmst	exon	25793967	25794144	530.959704	+	0	ID=g8326.t5.exon28;Parent=g8326.t5
HiC_scaffold_17	gmst	CDS	25793967	25794144	531.257223	+	0	ID=g8326.t8.CDS28;Parent=g8326.t8
HiC_scaffold_17	gmst	exon	25793967	25794144	531.257223	+	0	ID=g8326.t8.exon28;Parent=g8326.t8
HiC_scaffold_17	gmst	CDS	25793967	25794144	531.972234	+	0	ID=g8326.t7.CDS28;Parent=g8326.t7
HiC_scaffold_17	gmst	exon	25793967	25794144	531.972234	+	0	ID=g8326.t7.exon28;Parent=g8326.t7
HiC_scaffold_17	AUGUSTUS	intron	25794145	25794942	1.0	+	.	ID=g8326.t1.intron28;Parent=g8326.t1
HiC_scaffold_17	AUGUSTUS	intron	25794145	25794942	1.0	+	.	ID=g8326.t2.intron28;Parent=g8326.t2
HiC_scaffold_17	AUGUSTUS	intron	25794145	25794942	1.0	+	.	ID=g8326.t3.intron28;Parent=g8326.t3
HiC_scaffold_17	AUGUSTUS	intron	25794145	25794942	1.0	+	.	ID=g8326.t4.intron28;Parent=g8326.t4
HiC_scaffold_17	gmst	intron	25794145	25794942	530.307392	+	0	ID=g8326.t6.intron28;Parent=g8326.t6
HiC_scaffold_17	gmst	intron	25794145	25794942	530.959704	+	0	ID=g8326.t5.intron28;Parent=g8326.t5
HiC_scaffold_17	gmst	intron	25794145	25794942	531.257223	+	0	ID=g8326.t8.intron28;Parent=g8326.t8
HiC_scaffold_17	gmst	intron	25794145	25794942	531.972234	+	0	ID=g8326.t7.intron28;Parent=g8326.t7
HiC_scaffold_17	AUGUSTUS	exon	25794943	25795073	.	+	.	ID=g8326.t1.exon29;Parent=g8326.t1
HiC_scaffold_17	AUGUSTUS	exon	25794943	25795073	.	+	.	ID=g8326.t2.exon29;Parent=g8326.t2
HiC_scaffold_17	AUGUSTUS	exon	25794943	25795073	.	+	.	ID=g8326.t3.exon29;Parent=g8326.t3
HiC_scaffold_17	AUGUSTUS	exon	25794943	25795073	.	+	.	ID=g8326.t4.exon29;Parent=g8326.t4
HiC_scaffold_17	AUGUSTUS	CDS	25794943	25795073	1.0	+	2	ID=g8326.t1.CDS29;Parent=g8326.t1
HiC_scaffold_17	AUGUSTUS	CDS	25794943	25795073	1.0	+	2	ID=g8326.t2.CDS29;Parent=g8326.t2
HiC_scaffold_17	AUGUSTUS	CDS	25794943	25795073	1.0	+	2	ID=g8326.t3.CDS29;Parent=g8326.t3
HiC_scaffold_17	AUGUSTUS	CDS	25794943	25795073	1.0	+	2	ID=g8326.t4.CDS29;Parent=g8326.t4
HiC_scaffold_17	gmst	CDS	25794943	25795073	530.307392	+	2	ID=g8326.t6.CDS29;Parent=g8326.t6
HiC_scaffold_17	gmst	exon	25794943	25795073	530.307392	+	2	ID=g8326.t6.exon29;Parent=g8326.t6
HiC_scaffold_17	gmst	CDS	25794943	25795073	530.959704	+	2	ID=g8326.t5.CDS29;Parent=g8326.t5
HiC_scaffold_17	gmst	exon	25794943	25795073	530.959704	+	2	ID=g8326.t5.exon29;Parent=g8326.t5
HiC_scaffold_17	gmst	CDS	25794943	25795073	531.257223	+	2	ID=g8326.t8.CDS29;Parent=g8326.t8
HiC_scaffold_17	gmst	exon	25794943	25795073	531.257223	+	2	ID=g8326.t8.exon29;Parent=g8326.t8
HiC_scaffold_17	gmst	CDS	25794943	25795073	531.972234	+	2	ID=g8326.t7.CDS29;Parent=g8326.t7
HiC_scaffold_17	gmst	exon	25794943	25795073	531.972234	+	2	ID=g8326.t7.exon29;Parent=g8326.t7
HiC_scaffold_17	AUGUSTUS	intron	25795074	25796861	1.0	+	.	ID=g8326.t1.intron29;Parent=g8326.t1
HiC_scaffold_17	AUGUSTUS	intron	25795074	25796861	1.0	+	.	ID=g8326.t2.intron29;Parent=g8326.t2
HiC_scaffold_17	AUGUSTUS	intron	25795074	25796861	1.0	+	.	ID=g8326.t3.intron29;Parent=g8326.t3
HiC_scaffold_17	AUGUSTUS	intron	25795074	25796861	1.0	+	.	ID=g8326.t4.intron29;Parent=g8326.t4
HiC_scaffold_17	gmst	intron	25795074	25796861	530.307392	+	0	ID=g8326.t6.intron29;Parent=g8326.t6
HiC_scaffold_17	gmst	intron	25795074	25796861	530.959704	+	0	ID=g8326.t5.intron29;Parent=g8326.t5
HiC_scaffold_17	gmst	intron	25795074	25796861	531.257223	+	0	ID=g8326.t8.intron29;Parent=g8326.t8
HiC_scaffold_17	gmst	intron	25795074	25796861	531.972234	+	0	ID=g8326.t7.intron29;Parent=g8326.t7
HiC_scaffold_17	AUGUSTUS	exon	25796862	25797158	.	+	.	ID=g8326.t1.exon30;Parent=g8326.t1
HiC_scaffold_17	AUGUSTUS	exon	25796862	25797158	.	+	.	ID=g8326.t2.exon30;Parent=g8326.t2
HiC_scaffold_17	AUGUSTUS	exon	25796862	25797158	.	+	.	ID=g8326.t3.exon30;Parent=g8326.t3
HiC_scaffold_17	AUGUSTUS	exon	25796862	25797158	.	+	.	ID=g8326.t4.exon30;Parent=g8326.t4
HiC_scaffold_17	AUGUSTUS	CDS	25796862	25797158	1.0	+	0	ID=g8326.t1.CDS30;Parent=g8326.t1
HiC_scaffold_17	AUGUSTUS	CDS	25796862	25797158	1.0	+	0	ID=g8326.t2.CDS30;Parent=g8326.t2
HiC_scaffold_17	AUGUSTUS	CDS	25796862	25797158	1.0	+	0	ID=g8326.t3.CDS30;Parent=g8326.t3
HiC_scaffold_17	AUGUSTUS	CDS	25796862	25797158	1.0	+	0	ID=g8326.t4.CDS30;Parent=g8326.t4
HiC_scaffold_17	gmst	CDS	25796862	25797158	530.307392	+	0	ID=g8326.t6.CDS30;Parent=g8326.t6
HiC_scaffold_17	gmst	exon	25796862	25797158	530.307392	+	0	ID=g8326.t6.exon30;Parent=g8326.t6
HiC_scaffold_17	gmst	CDS	25796862	25797158	530.959704	+	0	ID=g8326.t5.CDS30;Parent=g8326.t5
HiC_scaffold_17	gmst	exon	25796862	25797158	530.959704	+	0	ID=g8326.t5.exon30;Parent=g8326.t5
HiC_scaffold_17	gmst	CDS	25796862	25797158	531.257223	+	0	ID=g8326.t8.CDS30;Parent=g8326.t8
HiC_scaffold_17	gmst	exon	25796862	25797158	531.257223	+	0	ID=g8326.t8.exon30;Parent=g8326.t8
HiC_scaffold_17	gmst	CDS	25796862	25797158	531.972234	+	0	ID=g8326.t7.CDS30;Parent=g8326.t7
HiC_scaffold_17	gmst	exon	25796862	25797158	531.972234	+	0	ID=g8326.t7.exon30;Parent=g8326.t7
HiC_scaffold_17	AUGUSTUS	intron	25797159	25797832	1.0	+	.	ID=g8326.t1.intron30;Parent=g8326.t1
HiC_scaffold_17	AUGUSTUS	intron	25797159	25797832	1.0	+	.	ID=g8326.t2.intron30;Parent=g8326.t2
HiC_scaffold_17	AUGUSTUS	intron	25797159	25797832	1.0	+	.	ID=g8326.t3.intron30;Parent=g8326.t3
HiC_scaffold_17	AUGUSTUS	intron	25797159	25797832	1.0	+	.	ID=g8326.t4.intron30;Parent=g8326.t4
HiC_scaffold_17	gmst	intron	25797159	25797832	530.307392	+	0	ID=g8326.t6.intron30;Parent=g8326.t6
HiC_scaffold_17	gmst	intron	25797159	25797832	530.959704	+	0	ID=g8326.t5.intron30;Parent=g8326.t5
HiC_scaffold_17	gmst	intron	25797159	25797832	531.257223	+	0	ID=g8326.t8.intron30;Parent=g8326.t8
HiC_scaffold_17	gmst	intron	25797159	25797832	531.972234	+	0	ID=g8326.t7.intron30;Parent=g8326.t7
HiC_scaffold_17	AUGUSTUS	exon	25797833	25797973	.	+	.	ID=g8326.t1.exon31;Parent=g8326.t1
HiC_scaffold_17	AUGUSTUS	exon	25797833	25797973	.	+	.	ID=g8326.t2.exon31;Parent=g8326.t2
HiC_scaffold_17	AUGUSTUS	exon	25797833	25797973	.	+	.	ID=g8326.t3.exon31;Parent=g8326.t3
HiC_scaffold_17	AUGUSTUS	exon	25797833	25797973	.	+	.	ID=g8326.t4.exon31;Parent=g8326.t4
HiC_scaffold_17	AUGUSTUS	CDS	25797833	25797973	1.0	+	0	ID=g8326.t1.CDS31;Parent=g8326.t1
HiC_scaffold_17	AUGUSTUS	CDS	25797833	25797973	1.0	+	0	ID=g8326.t2.CDS31;Parent=g8326.t2
HiC_scaffold_17	AUGUSTUS	CDS	25797833	25797973	1.0	+	0	ID=g8326.t3.CDS31;Parent=g8326.t3
HiC_scaffold_17	AUGUSTUS	CDS	25797833	25797973	1.0	+	0	ID=g8326.t4.CDS31;Parent=g8326.t4
HiC_scaffold_17	gmst	CDS	25797833	25797973	530.307392	+	0	ID=g8326.t6.CDS31;Parent=g8326.t6
HiC_scaffold_17	gmst	exon	25797833	25797973	530.307392	+	0	ID=g8326.t6.exon31;Parent=g8326.t6
HiC_scaffold_17	gmst	CDS	25797833	25797973	530.959704	+	0	ID=g8326.t5.CDS31;Parent=g8326.t5
HiC_scaffold_17	gmst	exon	25797833	25797973	530.959704	+	0	ID=g8326.t5.exon31;Parent=g8326.t5
HiC_scaffold_17	gmst	CDS	25797833	25797973	531.257223	+	0	ID=g8326.t8.CDS31;Parent=g8326.t8
HiC_scaffold_17	gmst	exon	25797833	25797973	531.257223	+	0	ID=g8326.t8.exon31;Parent=g8326.t8
HiC_scaffold_17	gmst	CDS	25797833	25797973	531.972234	+	0	ID=g8326.t7.CDS31;Parent=g8326.t7
HiC_scaffold_17	gmst	exon	25797833	25797973	531.972234	+	0	ID=g8326.t7.exon31;Parent=g8326.t7
HiC_scaffold_17	AUGUSTUS	intron	25797974	25798069	1.0	+	.	ID=g8326.t1.intron31;Parent=g8326.t1
HiC_scaffold_17	AUGUSTUS	intron	25797974	25798069	1.0	+	.	ID=g8326.t2.intron31;Parent=g8326.t2
HiC_scaffold_17	AUGUSTUS	intron	25797974	25798069	1.0	+	.	ID=g8326.t3.intron31;Parent=g8326.t3
HiC_scaffold_17	AUGUSTUS	intron	25797974	25798069	1.0	+	.	ID=g8326.t4.intron31;Parent=g8326.t4
HiC_scaffold_17	gmst	intron	25797974	25798069	530.307392	+	0	ID=g8326.t6.intron31;Parent=g8326.t6
HiC_scaffold_17	gmst	intron	25797974	25798069	530.959704	+	0	ID=g8326.t5.intron31;Parent=g8326.t5
HiC_scaffold_17	gmst	intron	25797974	25798069	531.257223	+	0	ID=g8326.t8.intron31;Parent=g8326.t8
HiC_scaffold_17	gmst	intron	25797974	25798069	531.972234	+	0	ID=g8326.t7.intron31;Parent=g8326.t7
HiC_scaffold_17	AUGUSTUS	exon	25798070	25798174	.	+	.	ID=g8326.t1.exon32;Parent=g8326.t1
HiC_scaffold_17	AUGUSTUS	exon	25798070	25798174	.	+	.	ID=g8326.t2.exon32;Parent=g8326.t2
HiC_scaffold_17	AUGUSTUS	exon	25798070	25798174	.	+	.	ID=g8326.t3.exon32;Parent=g8326.t3
HiC_scaffold_17	AUGUSTUS	exon	25798070	25798174	.	+	.	ID=g8326.t4.exon32;Parent=g8326.t4
HiC_scaffold_17	AUGUSTUS	CDS	25798070	25798174	1.0	+	0	ID=g8326.t1.CDS32;Parent=g8326.t1
HiC_scaffold_17	AUGUSTUS	CDS	25798070	25798174	1.0	+	0	ID=g8326.t2.CDS32;Parent=g8326.t2
HiC_scaffold_17	AUGUSTUS	CDS	25798070	25798174	1.0	+	0	ID=g8326.t3.CDS32;Parent=g8326.t3
HiC_scaffold_17	AUGUSTUS	CDS	25798070	25798174	1.0	+	0	ID=g8326.t4.CDS32;Parent=g8326.t4
HiC_scaffold_17	gmst	CDS	25798070	25798174	530.307392	+	0	ID=g8326.t6.CDS32;Parent=g8326.t6
HiC_scaffold_17	gmst	exon	25798070	25798174	530.307392	+	0	ID=g8326.t6.exon32;Parent=g8326.t6
HiC_scaffold_17	gmst	CDS	25798070	25798174	530.959704	+	0	ID=g8326.t5.CDS32;Parent=g8326.t5
HiC_scaffold_17	gmst	exon	25798070	25798174	530.959704	+	0	ID=g8326.t5.exon32;Parent=g8326.t5
HiC_scaffold_17	gmst	CDS	25798070	25798174	531.257223	+	0	ID=g8326.t8.CDS32;Parent=g8326.t8
HiC_scaffold_17	gmst	exon	25798070	25798174	531.257223	+	0	ID=g8326.t8.exon32;Parent=g8326.t8
HiC_scaffold_17	gmst	CDS	25798070	25798174	531.972234	+	0	ID=g8326.t7.CDS32;Parent=g8326.t7
HiC_scaffold_17	gmst	exon	25798070	25798174	531.972234	+	0	ID=g8326.t7.exon32;Parent=g8326.t7
HiC_scaffold_17	AUGUSTUS	intron	25798175	25799249	1.0	+	.	ID=g8326.t1.intron32;Parent=g8326.t1
HiC_scaffold_17	AUGUSTUS	intron	25798175	25799249	1.0	+	.	ID=g8326.t2.intron32;Parent=g8326.t2
HiC_scaffold_17	AUGUSTUS	intron	25798175	25799249	1.0	+	.	ID=g8326.t3.intron32;Parent=g8326.t3
HiC_scaffold_17	AUGUSTUS	intron	25798175	25799249	1.0	+	.	ID=g8326.t4.intron32;Parent=g8326.t4
HiC_scaffold_17	gmst	intron	25798175	25799249	530.307392	+	0	ID=g8326.t6.intron32;Parent=g8326.t6
HiC_scaffold_17	gmst	intron	25798175	25799249	530.959704	+	0	ID=g8326.t5.intron32;Parent=g8326.t5
HiC_scaffold_17	gmst	intron	25798175	25799249	531.257223	+	0	ID=g8326.t8.intron32;Parent=g8326.t8
HiC_scaffold_17	gmst	intron	25798175	25799249	531.972234	+	0	ID=g8326.t7.intron32;Parent=g8326.t7
HiC_scaffold_17	AUGUSTUS	exon	25799250	25799369	.	+	.	ID=g8326.t1.exon33;Parent=g8326.t1
HiC_scaffold_17	AUGUSTUS	exon	25799250	25799369	.	+	.	ID=g8326.t2.exon33;Parent=g8326.t2
HiC_scaffold_17	AUGUSTUS	exon	25799250	25799369	.	+	.	ID=g8326.t3.exon33;Parent=g8326.t3
HiC_scaffold_17	AUGUSTUS	exon	25799250	25799369	.	+	.	ID=g8326.t4.exon33;Parent=g8326.t4
HiC_scaffold_17	AUGUSTUS	CDS	25799250	25799369	1.0	+	0	ID=g8326.t1.CDS33;Parent=g8326.t1
HiC_scaffold_17	AUGUSTUS	CDS	25799250	25799369	1.0	+	0	ID=g8326.t2.CDS33;Parent=g8326.t2
HiC_scaffold_17	AUGUSTUS	CDS	25799250	25799369	1.0	+	0	ID=g8326.t3.CDS33;Parent=g8326.t3
HiC_scaffold_17	AUGUSTUS	CDS	25799250	25799369	1.0	+	0	ID=g8326.t4.CDS33;Parent=g8326.t4
HiC_scaffold_17	gmst	CDS	25799250	25799369	530.307392	+	0	ID=g8326.t6.CDS33;Parent=g8326.t6
HiC_scaffold_17	gmst	exon	25799250	25799369	530.307392	+	0	ID=g8326.t6.exon33;Parent=g8326.t6
HiC_scaffold_17	gmst	CDS	25799250	25799369	530.959704	+	0	ID=g8326.t5.CDS33;Parent=g8326.t5
HiC_scaffold_17	gmst	exon	25799250	25799369	530.959704	+	0	ID=g8326.t5.exon33;Parent=g8326.t5
HiC_scaffold_17	gmst	CDS	25799250	25799369	531.257223	+	0	ID=g8326.t8.CDS33;Parent=g8326.t8
HiC_scaffold_17	gmst	exon	25799250	25799369	531.257223	+	0	ID=g8326.t8.exon33;Parent=g8326.t8
HiC_scaffold_17	gmst	CDS	25799250	25799369	531.972234	+	0	ID=g8326.t7.CDS33;Parent=g8326.t7
HiC_scaffold_17	gmst	exon	25799250	25799369	531.972234	+	0	ID=g8326.t7.exon33;Parent=g8326.t7
HiC_scaffold_17	AUGUSTUS	intron	25799370	25800706	1.0	+	.	ID=g8326.t1.intron33;Parent=g8326.t1
HiC_scaffold_17	AUGUSTUS	intron	25799370	25800706	1.0	+	.	ID=g8326.t2.intron33;Parent=g8326.t2
HiC_scaffold_17	AUGUSTUS	intron	25799370	25800706	1.0	+	.	ID=g8326.t3.intron33;Parent=g8326.t3
HiC_scaffold_17	AUGUSTUS	intron	25799370	25800706	1.0	+	.	ID=g8326.t4.intron33;Parent=g8326.t4
HiC_scaffold_17	gmst	intron	25799370	25800706	530.307392	+	0	ID=g8326.t6.intron33;Parent=g8326.t6
HiC_scaffold_17	gmst	intron	25799370	25800706	530.959704	+	0	ID=g8326.t5.intron33;Parent=g8326.t5
HiC_scaffold_17	gmst	intron	25799370	25800706	531.257223	+	0	ID=g8326.t8.intron33;Parent=g8326.t8
HiC_scaffold_17	gmst	intron	25799370	25800706	531.972234	+	0	ID=g8326.t7.intron33;Parent=g8326.t7
HiC_scaffold_17	AUGUSTUS	exon	25800707	25800898	.	+	.	ID=g8326.t1.exon34;Parent=g8326.t1
HiC_scaffold_17	AUGUSTUS	exon	25800707	25800898	.	+	.	ID=g8326.t2.exon34;Parent=g8326.t2
HiC_scaffold_17	AUGUSTUS	exon	25800707	25800898	.	+	.	ID=g8326.t3.exon34;Parent=g8326.t3
HiC_scaffold_17	AUGUSTUS	exon	25800707	25800898	.	+	.	ID=g8326.t4.exon34;Parent=g8326.t4
HiC_scaffold_17	AUGUSTUS	CDS	25800707	25800898	1.0	+	0	ID=g8326.t1.CDS34;Parent=g8326.t1
HiC_scaffold_17	AUGUSTUS	CDS	25800707	25800898	1.0	+	0	ID=g8326.t2.CDS34;Parent=g8326.t2
HiC_scaffold_17	AUGUSTUS	CDS	25800707	25800898	1.0	+	0	ID=g8326.t3.CDS34;Parent=g8326.t3
HiC_scaffold_17	AUGUSTUS	CDS	25800707	25800898	1.0	+	0	ID=g8326.t4.CDS34;Parent=g8326.t4
HiC_scaffold_17	gmst	CDS	25800707	25800898	530.307392	+	0	ID=g8326.t6.CDS34;Parent=g8326.t6
HiC_scaffold_17	gmst	exon	25800707	25800898	530.307392	+	0	ID=g8326.t6.exon34;Parent=g8326.t6
HiC_scaffold_17	gmst	CDS	25800707	25800898	530.959704	+	0	ID=g8326.t5.CDS34;Parent=g8326.t5
HiC_scaffold_17	gmst	exon	25800707	25800898	530.959704	+	0	ID=g8326.t5.exon34;Parent=g8326.t5
HiC_scaffold_17	gmst	CDS	25800707	25800898	531.257223	+	0	ID=g8326.t8.CDS34;Parent=g8326.t8
HiC_scaffold_17	gmst	exon	25800707	25800898	531.257223	+	0	ID=g8326.t8.exon34;Parent=g8326.t8
HiC_scaffold_17	gmst	CDS	25800707	25800898	531.972234	+	0	ID=g8326.t7.CDS34;Parent=g8326.t7
HiC_scaffold_17	gmst	exon	25800707	25800898	531.972234	+	0	ID=g8326.t7.exon34;Parent=g8326.t7
HiC_scaffold_17	AUGUSTUS	intron	25800899	25801495	1.0	+	.	ID=g8326.t1.intron34;Parent=g8326.t1
HiC_scaffold_17	AUGUSTUS	intron	25800899	25801495	1.0	+	.	ID=g8326.t2.intron34;Parent=g8326.t2
HiC_scaffold_17	AUGUSTUS	intron	25800899	25801495	1.0	+	.	ID=g8326.t3.intron34;Parent=g8326.t3
HiC_scaffold_17	AUGUSTUS	intron	25800899	25801495	1.0	+	.	ID=g8326.t4.intron34;Parent=g8326.t4
HiC_scaffold_17	gmst	intron	25800899	25801495	530.307392	+	0	ID=g8326.t6.intron34;Parent=g8326.t6
HiC_scaffold_17	gmst	intron	25800899	25801495	530.959704	+	0	ID=g8326.t5.intron34;Parent=g8326.t5
HiC_scaffold_17	gmst	intron	25800899	25801495	531.257223	+	0	ID=g8326.t8.intron34;Parent=g8326.t8
HiC_scaffold_17	gmst	intron	25800899	25801495	531.972234	+	0	ID=g8326.t7.intron34;Parent=g8326.t7
HiC_scaffold_17	AUGUSTUS	exon	25801496	25801638	.	+	.	ID=g8326.t1.exon35;Parent=g8326.t1
HiC_scaffold_17	AUGUSTUS	exon	25801496	25801638	.	+	.	ID=g8326.t2.exon35;Parent=g8326.t2
HiC_scaffold_17	AUGUSTUS	exon	25801496	25801638	.	+	.	ID=g8326.t3.exon35;Parent=g8326.t3
HiC_scaffold_17	AUGUSTUS	exon	25801496	25801638	.	+	.	ID=g8326.t4.exon35;Parent=g8326.t4
HiC_scaffold_17	AUGUSTUS	CDS	25801496	25801638	1.0	+	0	ID=g8326.t1.CDS35;Parent=g8326.t1
HiC_scaffold_17	AUGUSTUS	CDS	25801496	25801638	1.0	+	0	ID=g8326.t2.CDS35;Parent=g8326.t2
HiC_scaffold_17	AUGUSTUS	CDS	25801496	25801638	1.0	+	0	ID=g8326.t3.CDS35;Parent=g8326.t3
HiC_scaffold_17	AUGUSTUS	CDS	25801496	25801638	1.0	+	0	ID=g8326.t4.CDS35;Parent=g8326.t4
HiC_scaffold_17	gmst	CDS	25801496	25801638	530.307392	+	0	ID=g8326.t6.CDS35;Parent=g8326.t6
HiC_scaffold_17	gmst	exon	25801496	25801638	530.307392	+	0	ID=g8326.t6.exon35;Parent=g8326.t6
HiC_scaffold_17	gmst	CDS	25801496	25801638	530.959704	+	0	ID=g8326.t5.CDS35;Parent=g8326.t5
HiC_scaffold_17	gmst	exon	25801496	25801638	530.959704	+	0	ID=g8326.t5.exon35;Parent=g8326.t5
HiC_scaffold_17	gmst	CDS	25801496	25801638	531.257223	+	0	ID=g8326.t8.CDS35;Parent=g8326.t8
HiC_scaffold_17	gmst	exon	25801496	25801638	531.257223	+	0	ID=g8326.t8.exon35;Parent=g8326.t8
HiC_scaffold_17	gmst	CDS	25801496	25801638	531.972234	+	0	ID=g8326.t7.CDS35;Parent=g8326.t7
HiC_scaffold_17	gmst	exon	25801496	25801638	531.972234	+	0	ID=g8326.t7.exon35;Parent=g8326.t7
HiC_scaffold_17	AUGUSTUS	intron	25801639	25802132	1.0	+	.	ID=g8326.t1.intron35;Parent=g8326.t1
HiC_scaffold_17	AUGUSTUS	intron	25801639	25802132	1.0	+	.	ID=g8326.t2.intron35;Parent=g8326.t2
HiC_scaffold_17	AUGUSTUS	intron	25801639	25802132	1.0	+	.	ID=g8326.t3.intron35;Parent=g8326.t3
HiC_scaffold_17	AUGUSTUS	intron	25801639	25802132	1.0	+	.	ID=g8326.t4.intron35;Parent=g8326.t4
HiC_scaffold_17	gmst	intron	25801639	25802132	530.307392	+	0	ID=g8326.t6.intron35;Parent=g8326.t6
HiC_scaffold_17	gmst	intron	25801639	25802132	530.959704	+	0	ID=g8326.t5.intron35;Parent=g8326.t5
HiC_scaffold_17	gmst	intron	25801639	25802132	531.257223	+	0	ID=g8326.t8.intron35;Parent=g8326.t8
HiC_scaffold_17	gmst	intron	25801639	25802132	531.972234	+	0	ID=g8326.t7.intron35;Parent=g8326.t7
HiC_scaffold_17	AUGUSTUS	exon	25802133	25802241	.	+	.	ID=g8326.t1.exon36;Parent=g8326.t1
HiC_scaffold_17	AUGUSTUS	exon	25802133	25802241	.	+	.	ID=g8326.t2.exon36;Parent=g8326.t2
HiC_scaffold_17	AUGUSTUS	exon	25802133	25802241	.	+	.	ID=g8326.t3.exon36;Parent=g8326.t3
HiC_scaffold_17	AUGUSTUS	exon	25802133	25802241	.	+	.	ID=g8326.t4.exon36;Parent=g8326.t4
HiC_scaffold_17	AUGUSTUS	CDS	25802133	25802241	1.0	+	1	ID=g8326.t1.CDS36;Parent=g8326.t1
HiC_scaffold_17	AUGUSTUS	CDS	25802133	25802241	1.0	+	1	ID=g8326.t2.CDS36;Parent=g8326.t2
HiC_scaffold_17	AUGUSTUS	CDS	25802133	25802241	1.0	+	1	ID=g8326.t3.CDS36;Parent=g8326.t3
HiC_scaffold_17	AUGUSTUS	CDS	25802133	25802241	1.0	+	1	ID=g8326.t4.CDS36;Parent=g8326.t4
HiC_scaffold_17	gmst	CDS	25802133	25802241	530.307392	+	1	ID=g8326.t6.CDS36;Parent=g8326.t6
HiC_scaffold_17	gmst	exon	25802133	25802241	530.307392	+	1	ID=g8326.t6.exon36;Parent=g8326.t6
HiC_scaffold_17	gmst	CDS	25802133	25802241	530.959704	+	1	ID=g8326.t5.CDS36;Parent=g8326.t5
HiC_scaffold_17	gmst	exon	25802133	25802241	530.959704	+	1	ID=g8326.t5.exon36;Parent=g8326.t5
HiC_scaffold_17	gmst	CDS	25802133	25802241	531.257223	+	1	ID=g8326.t8.CDS36;Parent=g8326.t8
HiC_scaffold_17	gmst	exon	25802133	25802241	531.257223	+	1	ID=g8326.t8.exon36;Parent=g8326.t8
HiC_scaffold_17	gmst	CDS	25802133	25802241	531.972234	+	1	ID=g8326.t7.CDS36;Parent=g8326.t7
HiC_scaffold_17	gmst	exon	25802133	25802241	531.972234	+	1	ID=g8326.t7.exon36;Parent=g8326.t7
HiC_scaffold_17	AUGUSTUS	intron	25802242	25802346	1.0	+	.	ID=g8326.t1.intron36;Parent=g8326.t1
HiC_scaffold_17	AUGUSTUS	intron	25802242	25802346	1.0	+	.	ID=g8326.t2.intron36;Parent=g8326.t2
HiC_scaffold_17	AUGUSTUS	intron	25802242	25802346	1.0	+	.	ID=g8326.t3.intron36;Parent=g8326.t3
HiC_scaffold_17	AUGUSTUS	intron	25802242	25802346	1.0	+	.	ID=g8326.t4.intron36;Parent=g8326.t4
HiC_scaffold_17	gmst	intron	25802242	25802346	530.307392	+	0	ID=g8326.t6.intron36;Parent=g8326.t6
HiC_scaffold_17	gmst	intron	25802242	25802346	530.959704	+	0	ID=g8326.t5.intron36;Parent=g8326.t5
HiC_scaffold_17	gmst	intron	25802242	25802346	531.257223	+	0	ID=g8326.t8.intron36;Parent=g8326.t8
HiC_scaffold_17	gmst	intron	25802242	25802346	531.972234	+	0	ID=g8326.t7.intron36;Parent=g8326.t7
HiC_scaffold_17	AUGUSTUS	exon	25802347	25802516	.	+	.	ID=g8326.t1.exon37;Parent=g8326.t1
HiC_scaffold_17	AUGUSTUS	exon	25802347	25802516	.	+	.	ID=g8326.t2.exon37;Parent=g8326.t2
HiC_scaffold_17	AUGUSTUS	exon	25802347	25802516	.	+	.	ID=g8326.t3.exon37;Parent=g8326.t3
HiC_scaffold_17	AUGUSTUS	exon	25802347	25802516	.	+	.	ID=g8326.t4.exon37;Parent=g8326.t4
HiC_scaffold_17	AUGUSTUS	CDS	25802347	25802516	1.0	+	0	ID=g8326.t1.CDS37;Parent=g8326.t1
HiC_scaffold_17	AUGUSTUS	CDS	25802347	25802516	1.0	+	0	ID=g8326.t2.CDS37;Parent=g8326.t2
HiC_scaffold_17	AUGUSTUS	CDS	25802347	25802516	1.0	+	0	ID=g8326.t3.CDS37;Parent=g8326.t3
HiC_scaffold_17	AUGUSTUS	CDS	25802347	25802516	1.0	+	0	ID=g8326.t4.CDS37;Parent=g8326.t4
HiC_scaffold_17	gmst	CDS	25802347	25802516	530.307392	+	0	ID=g8326.t6.CDS37;Parent=g8326.t6
HiC_scaffold_17	gmst	exon	25802347	25802516	530.307392	+	0	ID=g8326.t6.exon37;Parent=g8326.t6
HiC_scaffold_17	gmst	CDS	25802347	25802516	530.959704	+	0	ID=g8326.t5.CDS37;Parent=g8326.t5
HiC_scaffold_17	gmst	exon	25802347	25802516	530.959704	+	0	ID=g8326.t5.exon37;Parent=g8326.t5
HiC_scaffold_17	gmst	CDS	25802347	25802516	531.257223	+	0	ID=g8326.t8.CDS37;Parent=g8326.t8
HiC_scaffold_17	gmst	exon	25802347	25802516	531.257223	+	0	ID=g8326.t8.exon37;Parent=g8326.t8
HiC_scaffold_17	gmst	CDS	25802347	25802516	531.972234	+	0	ID=g8326.t7.CDS37;Parent=g8326.t7
HiC_scaffold_17	gmst	exon	25802347	25802516	531.972234	+	0	ID=g8326.t7.exon37;Parent=g8326.t7
HiC_scaffold_17	AUGUSTUS	intron	25802517	25803146	1.0	+	.	ID=g8326.t1.intron37;Parent=g8326.t1
HiC_scaffold_17	AUGUSTUS	intron	25802517	25803146	1.0	+	.	ID=g8326.t2.intron37;Parent=g8326.t2
HiC_scaffold_17	AUGUSTUS	intron	25802517	25803146	1.0	+	.	ID=g8326.t3.intron37;Parent=g8326.t3
HiC_scaffold_17	AUGUSTUS	intron	25802517	25803146	1.0	+	.	ID=g8326.t4.intron37;Parent=g8326.t4
HiC_scaffold_17	gmst	intron	25802517	25803146	530.307392	+	0	ID=g8326.t6.intron37;Parent=g8326.t6
HiC_scaffold_17	gmst	intron	25802517	25803146	530.959704	+	0	ID=g8326.t5.intron37;Parent=g8326.t5
HiC_scaffold_17	gmst	intron	25802517	25803146	531.257223	+	0	ID=g8326.t8.intron37;Parent=g8326.t8
HiC_scaffold_17	gmst	intron	25802517	25803146	531.972234	+	0	ID=g8326.t7.intron37;Parent=g8326.t7
HiC_scaffold_17	AUGUSTUS	exon	25803147	25803378	.	+	.	ID=g8326.t3.exon38;Parent=g8326.t3
HiC_scaffold_17	AUGUSTUS	CDS	25803147	25803378	1.0	+	1	ID=g8326.t3.CDS38;Parent=g8326.t3
HiC_scaffold_17	gmst	CDS	25803147	25803378	530.307392	+	1	ID=g8326.t6.CDS38;Parent=g8326.t6
HiC_scaffold_17	gmst	exon	25803147	25803378	530.307392	+	1	ID=g8326.t6.exon38;Parent=g8326.t6
HiC_scaffold_17	gmst	CDS	25803147	25803378	530.959704	+	1	ID=g8326.t5.CDS38;Parent=g8326.t5
HiC_scaffold_17	gmst	exon	25803147	25803378	530.959704	+	1	ID=g8326.t5.exon38;Parent=g8326.t5
HiC_scaffold_17	gmst	CDS	25803147	25803378	531.257223	+	1	ID=g8326.t8.CDS38;Parent=g8326.t8
HiC_scaffold_17	gmst	exon	25803147	25803378	531.257223	+	1	ID=g8326.t8.exon38;Parent=g8326.t8
HiC_scaffold_17	AUGUSTUS	exon	25803147	25803399	.	+	.	ID=g8326.t1.exon38;Parent=g8326.t1
HiC_scaffold_17	AUGUSTUS	exon	25803147	25803399	.	+	.	ID=g8326.t2.exon38;Parent=g8326.t2
HiC_scaffold_17	AUGUSTUS	exon	25803147	25803399	.	+	.	ID=g8326.t4.exon38;Parent=g8326.t4
HiC_scaffold_17	AUGUSTUS	CDS	25803147	25803399	1.0	+	1	ID=g8326.t1.CDS38;Parent=g8326.t1
HiC_scaffold_17	AUGUSTUS	CDS	25803147	25803399	1.0	+	1	ID=g8326.t2.CDS38;Parent=g8326.t2
HiC_scaffold_17	AUGUSTUS	CDS	25803147	25803399	1.0	+	1	ID=g8326.t4.CDS38;Parent=g8326.t4
HiC_scaffold_17	gmst	CDS	25803147	25803399	531.972234	+	1	ID=g8326.t7.CDS38;Parent=g8326.t7
HiC_scaffold_17	gmst	exon	25803147	25803399	531.972234	+	1	ID=g8326.t7.exon38;Parent=g8326.t7
HiC_scaffold_17	AUGUSTUS	intron	25803379	25806043	1.0	+	.	ID=g8326.t3.intron38;Parent=g8326.t3
HiC_scaffold_17	gmst	intron	25803379	25806043	530.307392	+	0	ID=g8326.t6.intron38;Parent=g8326.t6
HiC_scaffold_17	gmst	intron	25803379	25806043	530.959704	+	0	ID=g8326.t5.intron38;Parent=g8326.t5
HiC_scaffold_17	gmst	intron	25803379	25806043	531.257223	+	0	ID=g8326.t8.intron38;Parent=g8326.t8
HiC_scaffold_17	AUGUSTUS	intron	25803400	25806043	1.0	+	.	ID=g8326.t1.intron38;Parent=g8326.t1
HiC_scaffold_17	AUGUSTUS	intron	25803400	25806043	1.0	+	.	ID=g8326.t2.intron38;Parent=g8326.t2
HiC_scaffold_17	AUGUSTUS	intron	25803400	25806043	1.0	+	.	ID=g8326.t4.intron38;Parent=g8326.t4
HiC_scaffold_17	gmst	intron	25803400	25806043	531.972234	+	0	ID=g8326.t7.intron38;Parent=g8326.t7
HiC_scaffold_17	AUGUSTUS	exon	25806044	25806292	.	+	.	ID=g8326.t1.exon39;Parent=g8326.t1
HiC_scaffold_17	AUGUSTUS	exon	25806044	25806292	.	+	.	ID=g8326.t2.exon39;Parent=g8326.t2
HiC_scaffold_17	AUGUSTUS	exon	25806044	25806292	.	+	.	ID=g8326.t3.exon39;Parent=g8326.t3
HiC_scaffold_17	AUGUSTUS	exon	25806044	25806292	.	+	.	ID=g8326.t4.exon39;Parent=g8326.t4
HiC_scaffold_17	AUGUSTUS	CDS	25806044	25806292	1.0	+	0	ID=g8326.t1.CDS39;Parent=g8326.t1
HiC_scaffold_17	AUGUSTUS	CDS	25806044	25806292	1.0	+	0	ID=g8326.t2.CDS39;Parent=g8326.t2
HiC_scaffold_17	AUGUSTUS	CDS	25806044	25806292	1.0	+	0	ID=g8326.t3.CDS39;Parent=g8326.t3
HiC_scaffold_17	AUGUSTUS	CDS	25806044	25806292	1.0	+	0	ID=g8326.t4.CDS39;Parent=g8326.t4
HiC_scaffold_17	gmst	CDS	25806044	25806292	530.307392	+	0	ID=g8326.t6.CDS39;Parent=g8326.t6
HiC_scaffold_17	gmst	exon	25806044	25806292	530.307392	+	0	ID=g8326.t6.exon39;Parent=g8326.t6
HiC_scaffold_17	gmst	CDS	25806044	25806292	530.959704	+	0	ID=g8326.t5.CDS39;Parent=g8326.t5
HiC_scaffold_17	gmst	exon	25806044	25806292	530.959704	+	0	ID=g8326.t5.exon39;Parent=g8326.t5
HiC_scaffold_17	gmst	CDS	25806044	25806292	531.257223	+	0	ID=g8326.t8.CDS39;Parent=g8326.t8
HiC_scaffold_17	gmst	exon	25806044	25806292	531.257223	+	0	ID=g8326.t8.exon39;Parent=g8326.t8
HiC_scaffold_17	gmst	CDS	25806044	25806292	531.972234	+	0	ID=g8326.t7.CDS39;Parent=g8326.t7
HiC_scaffold_17	gmst	exon	25806044	25806292	531.972234	+	0	ID=g8326.t7.exon39;Parent=g8326.t7
HiC_scaffold_17	AUGUSTUS	intron	25806293	25807257	1.0	+	.	ID=g8326.t1.intron39;Parent=g8326.t1
HiC_scaffold_17	AUGUSTUS	intron	25806293	25807257	1.0	+	.	ID=g8326.t2.intron39;Parent=g8326.t2
HiC_scaffold_17	AUGUSTUS	intron	25806293	25807257	1.0	+	.	ID=g8326.t3.intron39;Parent=g8326.t3
HiC_scaffold_17	AUGUSTUS	intron	25806293	25807257	1.0	+	.	ID=g8326.t4.intron39;Parent=g8326.t4
HiC_scaffold_17	gmst	intron	25806293	25807257	530.307392	+	0	ID=g8326.t6.intron39;Parent=g8326.t6
HiC_scaffold_17	gmst	intron	25806293	25807257	530.959704	+	0	ID=g8326.t5.intron39;Parent=g8326.t5
HiC_scaffold_17	gmst	intron	25806293	25807257	531.257223	+	0	ID=g8326.t8.intron39;Parent=g8326.t8
HiC_scaffold_17	gmst	intron	25806293	25807257	531.972234	+	0	ID=g8326.t7.intron39;Parent=g8326.t7
HiC_scaffold_17	AUGUSTUS	exon	25807258	25807421	.	+	.	ID=g8326.t1.exon40;Parent=g8326.t1
HiC_scaffold_17	AUGUSTUS	exon	25807258	25807421	.	+	.	ID=g8326.t2.exon40;Parent=g8326.t2
HiC_scaffold_17	AUGUSTUS	exon	25807258	25807421	.	+	.	ID=g8326.t3.exon40;Parent=g8326.t3
HiC_scaffold_17	AUGUSTUS	exon	25807258	25807421	.	+	.	ID=g8326.t4.exon40;Parent=g8326.t4
HiC_scaffold_17	AUGUSTUS	CDS	25807258	25807421	1.0	+	0	ID=g8326.t1.CDS40;Parent=g8326.t1
HiC_scaffold_17	AUGUSTUS	CDS	25807258	25807421	1.0	+	0	ID=g8326.t2.CDS40;Parent=g8326.t2
HiC_scaffold_17	AUGUSTUS	CDS	25807258	25807421	1.0	+	0	ID=g8326.t3.CDS40;Parent=g8326.t3
HiC_scaffold_17	AUGUSTUS	CDS	25807258	25807421	1.0	+	0	ID=g8326.t4.CDS40;Parent=g8326.t4
HiC_scaffold_17	gmst	CDS	25807258	25807421	530.307392	+	0	ID=g8326.t6.CDS40;Parent=g8326.t6
HiC_scaffold_17	gmst	exon	25807258	25807421	530.307392	+	0	ID=g8326.t6.exon40;Parent=g8326.t6
HiC_scaffold_17	gmst	CDS	25807258	25807421	530.959704	+	0	ID=g8326.t5.CDS40;Parent=g8326.t5
HiC_scaffold_17	gmst	exon	25807258	25807421	530.959704	+	0	ID=g8326.t5.exon40;Parent=g8326.t5
HiC_scaffold_17	gmst	CDS	25807258	25807421	531.257223	+	0	ID=g8326.t8.CDS40;Parent=g8326.t8
HiC_scaffold_17	gmst	exon	25807258	25807421	531.257223	+	0	ID=g8326.t8.exon40;Parent=g8326.t8
HiC_scaffold_17	gmst	CDS	25807258	25807421	531.972234	+	0	ID=g8326.t7.CDS40;Parent=g8326.t7
HiC_scaffold_17	gmst	exon	25807258	25807421	531.972234	+	0	ID=g8326.t7.exon40;Parent=g8326.t7
HiC_scaffold_17	AUGUSTUS	intron	25807422	25807612	1.0	+	.	ID=g8326.t1.intron40;Parent=g8326.t1
HiC_scaffold_17	AUGUSTUS	intron	25807422	25807612	1.0	+	.	ID=g8326.t2.intron40;Parent=g8326.t2
HiC_scaffold_17	AUGUSTUS	intron	25807422	25807612	1.0	+	.	ID=g8326.t3.intron40;Parent=g8326.t3
HiC_scaffold_17	AUGUSTUS	intron	25807422	25807612	1.0	+	.	ID=g8326.t4.intron40;Parent=g8326.t4
HiC_scaffold_17	gmst	intron	25807422	25807612	530.307392	+	0	ID=g8326.t6.intron40;Parent=g8326.t6
HiC_scaffold_17	gmst	intron	25807422	25807612	530.959704	+	0	ID=g8326.t5.intron40;Parent=g8326.t5
HiC_scaffold_17	gmst	intron	25807422	25807612	531.257223	+	0	ID=g8326.t8.intron40;Parent=g8326.t8
HiC_scaffold_17	gmst	intron	25807422	25807612	531.972234	+	0	ID=g8326.t7.intron40;Parent=g8326.t7
HiC_scaffold_17	AUGUSTUS	exon	25807613	25807730	.	+	.	ID=g8326.t1.exon41;Parent=g8326.t1
HiC_scaffold_17	AUGUSTUS	exon	25807613	25807730	.	+	.	ID=g8326.t2.exon41;Parent=g8326.t2
HiC_scaffold_17	AUGUSTUS	exon	25807613	25807730	.	+	.	ID=g8326.t3.exon41;Parent=g8326.t3
HiC_scaffold_17	AUGUSTUS	exon	25807613	25807730	.	+	.	ID=g8326.t4.exon41;Parent=g8326.t4
HiC_scaffold_17	AUGUSTUS	CDS	25807613	25807730	1.0	+	1	ID=g8326.t1.CDS41;Parent=g8326.t1
HiC_scaffold_17	AUGUSTUS	CDS	25807613	25807730	1.0	+	1	ID=g8326.t2.CDS41;Parent=g8326.t2
HiC_scaffold_17	AUGUSTUS	CDS	25807613	25807730	1.0	+	1	ID=g8326.t3.CDS41;Parent=g8326.t3
HiC_scaffold_17	AUGUSTUS	CDS	25807613	25807730	1.0	+	1	ID=g8326.t4.CDS41;Parent=g8326.t4
HiC_scaffold_17	gmst	CDS	25807613	25807730	530.307392	+	1	ID=g8326.t6.CDS41;Parent=g8326.t6
HiC_scaffold_17	gmst	exon	25807613	25807730	530.307392	+	1	ID=g8326.t6.exon41;Parent=g8326.t6
HiC_scaffold_17	gmst	CDS	25807613	25807730	530.959704	+	1	ID=g8326.t5.CDS41;Parent=g8326.t5
HiC_scaffold_17	gmst	exon	25807613	25807730	530.959704	+	1	ID=g8326.t5.exon41;Parent=g8326.t5
HiC_scaffold_17	gmst	CDS	25807613	25807730	531.257223	+	1	ID=g8326.t8.CDS41;Parent=g8326.t8
HiC_scaffold_17	gmst	exon	25807613	25807730	531.257223	+	1	ID=g8326.t8.exon41;Parent=g8326.t8
HiC_scaffold_17	gmst	CDS	25807613	25807730	531.972234	+	1	ID=g8326.t7.CDS41;Parent=g8326.t7
HiC_scaffold_17	gmst	exon	25807613	25807730	531.972234	+	1	ID=g8326.t7.exon41;Parent=g8326.t7
HiC_scaffold_17	AUGUSTUS	intron	25807731	25809094	1.0	+	.	ID=g8326.t1.intron41;Parent=g8326.t1
HiC_scaffold_17	AUGUSTUS	intron	25807731	25809094	1.0	+	.	ID=g8326.t2.intron41;Parent=g8326.t2
HiC_scaffold_17	AUGUSTUS	intron	25807731	25809094	1.0	+	.	ID=g8326.t3.intron41;Parent=g8326.t3
HiC_scaffold_17	AUGUSTUS	intron	25807731	25809094	1.0	+	.	ID=g8326.t4.intron41;Parent=g8326.t4
HiC_scaffold_17	gmst	intron	25807731	25809094	530.307392	+	0	ID=g8326.t6.intron41;Parent=g8326.t6
HiC_scaffold_17	gmst	intron	25807731	25809094	530.959704	+	0	ID=g8326.t5.intron41;Parent=g8326.t5
HiC_scaffold_17	gmst	intron	25807731	25809094	531.257223	+	0	ID=g8326.t8.intron41;Parent=g8326.t8
HiC_scaffold_17	gmst	intron	25807731	25809094	531.972234	+	0	ID=g8326.t7.intron41;Parent=g8326.t7
HiC_scaffold_17	AUGUSTUS	exon	25809095	25809196	.	+	.	ID=g8326.t1.exon42;Parent=g8326.t1
HiC_scaffold_17	AUGUSTUS	exon	25809095	25809196	.	+	.	ID=g8326.t2.exon42;Parent=g8326.t2
HiC_scaffold_17	AUGUSTUS	exon	25809095	25809196	.	+	.	ID=g8326.t3.exon42;Parent=g8326.t3
HiC_scaffold_17	AUGUSTUS	exon	25809095	25809196	.	+	.	ID=g8326.t4.exon42;Parent=g8326.t4
HiC_scaffold_17	AUGUSTUS	CDS	25809095	25809196	1.0	+	0	ID=g8326.t1.CDS42;Parent=g8326.t1
HiC_scaffold_17	AUGUSTUS	CDS	25809095	25809196	1.0	+	0	ID=g8326.t2.CDS42;Parent=g8326.t2
HiC_scaffold_17	AUGUSTUS	CDS	25809095	25809196	1.0	+	0	ID=g8326.t3.CDS42;Parent=g8326.t3
HiC_scaffold_17	AUGUSTUS	CDS	25809095	25809196	1.0	+	0	ID=g8326.t4.CDS42;Parent=g8326.t4
HiC_scaffold_17	gmst	CDS	25809095	25809196	530.307392	+	0	ID=g8326.t6.CDS42;Parent=g8326.t6
HiC_scaffold_17	gmst	exon	25809095	25809196	530.307392	+	0	ID=g8326.t6.exon42;Parent=g8326.t6
HiC_scaffold_17	gmst	CDS	25809095	25809196	530.959704	+	0	ID=g8326.t5.CDS42;Parent=g8326.t5
HiC_scaffold_17	gmst	exon	25809095	25809196	530.959704	+	0	ID=g8326.t5.exon42;Parent=g8326.t5
HiC_scaffold_17	gmst	CDS	25809095	25809196	531.257223	+	0	ID=g8326.t8.CDS42;Parent=g8326.t8
HiC_scaffold_17	gmst	exon	25809095	25809196	531.257223	+	0	ID=g8326.t8.exon42;Parent=g8326.t8
HiC_scaffold_17	gmst	CDS	25809095	25809196	531.972234	+	0	ID=g8326.t7.CDS42;Parent=g8326.t7
HiC_scaffold_17	gmst	exon	25809095	25809196	531.972234	+	0	ID=g8326.t7.exon42;Parent=g8326.t7
HiC_scaffold_17	AUGUSTUS	intron	25809197	25811943	1.0	+	.	ID=g8326.t1.intron42;Parent=g8326.t1
HiC_scaffold_17	AUGUSTUS	intron	25809197	25811943	1.0	+	.	ID=g8326.t2.intron42;Parent=g8326.t2
HiC_scaffold_17	AUGUSTUS	intron	25809197	25811943	1.0	+	.	ID=g8326.t3.intron42;Parent=g8326.t3
HiC_scaffold_17	AUGUSTUS	intron	25809197	25811943	1.0	+	.	ID=g8326.t4.intron42;Parent=g8326.t4
HiC_scaffold_17	gmst	intron	25809197	25811943	530.307392	+	0	ID=g8326.t6.intron42;Parent=g8326.t6
HiC_scaffold_17	gmst	intron	25809197	25811943	530.959704	+	0	ID=g8326.t5.intron42;Parent=g8326.t5
HiC_scaffold_17	gmst	intron	25809197	25811943	531.257223	+	0	ID=g8326.t8.intron42;Parent=g8326.t8
HiC_scaffold_17	gmst	intron	25809197	25811943	531.972234	+	0	ID=g8326.t7.intron42;Parent=g8326.t7
HiC_scaffold_17	AUGUSTUS	exon	25811944	25812117	.	+	.	ID=g8326.t1.exon43;Parent=g8326.t1
HiC_scaffold_17	AUGUSTUS	exon	25811944	25812117	.	+	.	ID=g8326.t2.exon43;Parent=g8326.t2
HiC_scaffold_17	AUGUSTUS	exon	25811944	25812117	.	+	.	ID=g8326.t3.exon43;Parent=g8326.t3
HiC_scaffold_17	AUGUSTUS	exon	25811944	25812117	.	+	.	ID=g8326.t4.exon43;Parent=g8326.t4
HiC_scaffold_17	AUGUSTUS	CDS	25811944	25812117	1.0	+	0	ID=g8326.t1.CDS43;Parent=g8326.t1
HiC_scaffold_17	AUGUSTUS	CDS	25811944	25812117	1.0	+	0	ID=g8326.t2.CDS43;Parent=g8326.t2
HiC_scaffold_17	AUGUSTUS	CDS	25811944	25812117	1.0	+	0	ID=g8326.t3.CDS43;Parent=g8326.t3
HiC_scaffold_17	AUGUSTUS	CDS	25811944	25812117	1.0	+	0	ID=g8326.t4.CDS43;Parent=g8326.t4
HiC_scaffold_17	gmst	CDS	25811944	25812117	530.307392	+	0	ID=g8326.t6.CDS43;Parent=g8326.t6
HiC_scaffold_17	gmst	exon	25811944	25812117	530.307392	+	0	ID=g8326.t6.exon43;Parent=g8326.t6
HiC_scaffold_17	gmst	CDS	25811944	25812117	530.959704	+	0	ID=g8326.t5.CDS43;Parent=g8326.t5
HiC_scaffold_17	gmst	exon	25811944	25812117	530.959704	+	0	ID=g8326.t5.exon43;Parent=g8326.t5
HiC_scaffold_17	gmst	CDS	25811944	25812117	531.257223	+	0	ID=g8326.t8.CDS43;Parent=g8326.t8
HiC_scaffold_17	gmst	exon	25811944	25812117	531.257223	+	0	ID=g8326.t8.exon43;Parent=g8326.t8
HiC_scaffold_17	gmst	CDS	25811944	25812117	531.972234	+	0	ID=g8326.t7.CDS43;Parent=g8326.t7
HiC_scaffold_17	gmst	exon	25811944	25812117	531.972234	+	0	ID=g8326.t7.exon43;Parent=g8326.t7
HiC_scaffold_17	AUGUSTUS	intron	25812118	25813154	1.0	+	.	ID=g8326.t1.intron43;Parent=g8326.t1
HiC_scaffold_17	AUGUSTUS	intron	25812118	25813154	1.0	+	.	ID=g8326.t2.intron43;Parent=g8326.t2
HiC_scaffold_17	AUGUSTUS	intron	25812118	25813154	1.0	+	.	ID=g8326.t3.intron43;Parent=g8326.t3
HiC_scaffold_17	AUGUSTUS	intron	25812118	25813154	1.0	+	.	ID=g8326.t4.intron43;Parent=g8326.t4
HiC_scaffold_17	gmst	intron	25812118	25813154	530.307392	+	0	ID=g8326.t6.intron43;Parent=g8326.t6
HiC_scaffold_17	gmst	intron	25812118	25813154	530.959704	+	0	ID=g8326.t5.intron43;Parent=g8326.t5
HiC_scaffold_17	gmst	intron	25812118	25813154	531.257223	+	0	ID=g8326.t8.intron43;Parent=g8326.t8
HiC_scaffold_17	gmst	intron	25812118	25813154	531.972234	+	0	ID=g8326.t7.intron43;Parent=g8326.t7
HiC_scaffold_17	AUGUSTUS	exon	25813155	25813304	.	+	.	ID=g8326.t1.exon44;Parent=g8326.t1
HiC_scaffold_17	AUGUSTUS	exon	25813155	25813304	.	+	.	ID=g8326.t2.exon44;Parent=g8326.t2
HiC_scaffold_17	AUGUSTUS	exon	25813155	25813304	.	+	.	ID=g8326.t3.exon44;Parent=g8326.t3
HiC_scaffold_17	AUGUSTUS	exon	25813155	25813304	.	+	.	ID=g8326.t4.exon44;Parent=g8326.t4
HiC_scaffold_17	AUGUSTUS	CDS	25813155	25813304	1.0	+	0	ID=g8326.t1.CDS44;Parent=g8326.t1
HiC_scaffold_17	AUGUSTUS	CDS	25813155	25813304	1.0	+	0	ID=g8326.t2.CDS44;Parent=g8326.t2
HiC_scaffold_17	AUGUSTUS	CDS	25813155	25813304	1.0	+	0	ID=g8326.t3.CDS44;Parent=g8326.t3
HiC_scaffold_17	AUGUSTUS	CDS	25813155	25813304	1.0	+	0	ID=g8326.t4.CDS44;Parent=g8326.t4
HiC_scaffold_17	gmst	CDS	25813155	25813304	530.307392	+	0	ID=g8326.t6.CDS44;Parent=g8326.t6
HiC_scaffold_17	gmst	exon	25813155	25813304	530.307392	+	0	ID=g8326.t6.exon44;Parent=g8326.t6
HiC_scaffold_17	gmst	CDS	25813155	25813304	530.959704	+	0	ID=g8326.t5.CDS44;Parent=g8326.t5
HiC_scaffold_17	gmst	exon	25813155	25813304	530.959704	+	0	ID=g8326.t5.exon44;Parent=g8326.t5
HiC_scaffold_17	gmst	CDS	25813155	25813304	531.257223	+	0	ID=g8326.t8.CDS44;Parent=g8326.t8
HiC_scaffold_17	gmst	exon	25813155	25813304	531.257223	+	0	ID=g8326.t8.exon44;Parent=g8326.t8
HiC_scaffold_17	gmst	CDS	25813155	25813304	531.972234	+	0	ID=g8326.t7.CDS44;Parent=g8326.t7
HiC_scaffold_17	gmst	exon	25813155	25813304	531.972234	+	0	ID=g8326.t7.exon44;Parent=g8326.t7
HiC_scaffold_17	AUGUSTUS	intron	25813305	25814318	1.0	+	.	ID=g8326.t1.intron44;Parent=g8326.t1
HiC_scaffold_17	AUGUSTUS	intron	25813305	25814318	1.0	+	.	ID=g8326.t2.intron44;Parent=g8326.t2
HiC_scaffold_17	AUGUSTUS	intron	25813305	25814318	1.0	+	.	ID=g8326.t3.intron44;Parent=g8326.t3
HiC_scaffold_17	AUGUSTUS	intron	25813305	25814318	1.0	+	.	ID=g8326.t4.intron44;Parent=g8326.t4
HiC_scaffold_17	gmst	intron	25813305	25814318	530.307392	+	0	ID=g8326.t6.intron44;Parent=g8326.t6
HiC_scaffold_17	gmst	intron	25813305	25814318	530.959704	+	0	ID=g8326.t5.intron44;Parent=g8326.t5
HiC_scaffold_17	gmst	intron	25813305	25814318	531.257223	+	0	ID=g8326.t8.intron44;Parent=g8326.t8
HiC_scaffold_17	gmst	intron	25813305	25814318	531.972234	+	0	ID=g8326.t7.intron44;Parent=g8326.t7
HiC_scaffold_17	AUGUSTUS	exon	25814319	25814499	.	+	.	ID=g8326.t1.exon45;Parent=g8326.t1
HiC_scaffold_17	AUGUSTUS	exon	25814319	25814499	.	+	.	ID=g8326.t2.exon45;Parent=g8326.t2
HiC_scaffold_17	AUGUSTUS	exon	25814319	25814499	.	+	.	ID=g8326.t3.exon45;Parent=g8326.t3
HiC_scaffold_17	AUGUSTUS	exon	25814319	25814499	.	+	.	ID=g8326.t4.exon45;Parent=g8326.t4
HiC_scaffold_17	AUGUSTUS	CDS	25814319	25814499	1.0	+	0	ID=g8326.t1.CDS45;Parent=g8326.t1
HiC_scaffold_17	AUGUSTUS	CDS	25814319	25814499	1.0	+	0	ID=g8326.t2.CDS45;Parent=g8326.t2
HiC_scaffold_17	AUGUSTUS	CDS	25814319	25814499	1.0	+	0	ID=g8326.t3.CDS45;Parent=g8326.t3
HiC_scaffold_17	AUGUSTUS	CDS	25814319	25814499	1.0	+	0	ID=g8326.t4.CDS45;Parent=g8326.t4
HiC_scaffold_17	gmst	CDS	25814319	25814499	530.307392	+	0	ID=g8326.t6.CDS45;Parent=g8326.t6
HiC_scaffold_17	gmst	exon	25814319	25814499	530.307392	+	0	ID=g8326.t6.exon45;Parent=g8326.t6
HiC_scaffold_17	gmst	CDS	25814319	25814499	530.959704	+	0	ID=g8326.t5.CDS45;Parent=g8326.t5
HiC_scaffold_17	gmst	exon	25814319	25814499	530.959704	+	0	ID=g8326.t5.exon45;Parent=g8326.t5
HiC_scaffold_17	gmst	CDS	25814319	25814499	531.257223	+	0	ID=g8326.t8.CDS45;Parent=g8326.t8
HiC_scaffold_17	gmst	exon	25814319	25814499	531.257223	+	0	ID=g8326.t8.exon45;Parent=g8326.t8
HiC_scaffold_17	gmst	CDS	25814319	25814499	531.972234	+	0	ID=g8326.t7.CDS45;Parent=g8326.t7
HiC_scaffold_17	gmst	exon	25814319	25814499	531.972234	+	0	ID=g8326.t7.exon45;Parent=g8326.t7
HiC_scaffold_17	AUGUSTUS	intron	25814500	25816542	1.0	+	.	ID=g8326.t1.intron45;Parent=g8326.t1
HiC_scaffold_17	AUGUSTUS	intron	25814500	25816542	1.0	+	.	ID=g8326.t2.intron45;Parent=g8326.t2
HiC_scaffold_17	AUGUSTUS	intron	25814500	25816542	1.0	+	.	ID=g8326.t3.intron45;Parent=g8326.t3
HiC_scaffold_17	AUGUSTUS	intron	25814500	25816542	1.0	+	.	ID=g8326.t4.intron45;Parent=g8326.t4
HiC_scaffold_17	gmst	intron	25814500	25816542	530.307392	+	0	ID=g8326.t6.intron45;Parent=g8326.t6
HiC_scaffold_17	gmst	intron	25814500	25816542	530.959704	+	0	ID=g8326.t5.intron45;Parent=g8326.t5
HiC_scaffold_17	gmst	intron	25814500	25816542	531.257223	+	0	ID=g8326.t8.intron45;Parent=g8326.t8
HiC_scaffold_17	gmst	intron	25814500	25816542	531.972234	+	0	ID=g8326.t7.intron45;Parent=g8326.t7
HiC_scaffold_17	AUGUSTUS	exon	25816543	25816675	.	+	.	ID=g8326.t1.exon46;Parent=g8326.t1
HiC_scaffold_17	AUGUSTUS	exon	25816543	25816675	.	+	.	ID=g8326.t2.exon46;Parent=g8326.t2
HiC_scaffold_17	AUGUSTUS	exon	25816543	25816675	.	+	.	ID=g8326.t3.exon46;Parent=g8326.t3
HiC_scaffold_17	AUGUSTUS	exon	25816543	25816675	.	+	.	ID=g8326.t4.exon46;Parent=g8326.t4
HiC_scaffold_17	AUGUSTUS	CDS	25816543	25816675	1.0	+	2	ID=g8326.t1.CDS46;Parent=g8326.t1
HiC_scaffold_17	AUGUSTUS	CDS	25816543	25816675	1.0	+	2	ID=g8326.t2.CDS46;Parent=g8326.t2
HiC_scaffold_17	AUGUSTUS	CDS	25816543	25816675	1.0	+	2	ID=g8326.t3.CDS46;Parent=g8326.t3
HiC_scaffold_17	AUGUSTUS	CDS	25816543	25816675	1.0	+	2	ID=g8326.t4.CDS46;Parent=g8326.t4
HiC_scaffold_17	gmst	CDS	25816543	25816675	530.307392	+	2	ID=g8326.t6.CDS46;Parent=g8326.t6
HiC_scaffold_17	gmst	exon	25816543	25816675	530.307392	+	2	ID=g8326.t6.exon46;Parent=g8326.t6
HiC_scaffold_17	gmst	CDS	25816543	25816675	530.959704	+	2	ID=g8326.t5.CDS46;Parent=g8326.t5
HiC_scaffold_17	gmst	exon	25816543	25816675	530.959704	+	2	ID=g8326.t5.exon46;Parent=g8326.t5
HiC_scaffold_17	gmst	CDS	25816543	25816675	531.257223	+	2	ID=g8326.t8.CDS46;Parent=g8326.t8
HiC_scaffold_17	gmst	exon	25816543	25816675	531.257223	+	2	ID=g8326.t8.exon46;Parent=g8326.t8
HiC_scaffold_17	gmst	CDS	25816543	25816675	531.972234	+	2	ID=g8326.t7.CDS46;Parent=g8326.t7
HiC_scaffold_17	gmst	exon	25816543	25816675	531.972234	+	2	ID=g8326.t7.exon46;Parent=g8326.t7
HiC_scaffold_17	AUGUSTUS	intron	25816676	25817501	1.0	+	.	ID=g8326.t1.intron46;Parent=g8326.t1
HiC_scaffold_17	AUGUSTUS	intron	25816676	25817501	1.0	+	.	ID=g8326.t2.intron46;Parent=g8326.t2
HiC_scaffold_17	AUGUSTUS	intron	25816676	25817501	1.0	+	.	ID=g8326.t3.intron46;Parent=g8326.t3
HiC_scaffold_17	AUGUSTUS	intron	25816676	25817501	1.0	+	.	ID=g8326.t4.intron46;Parent=g8326.t4
HiC_scaffold_17	gmst	intron	25816676	25817501	530.307392	+	0	ID=g8326.t6.intron46;Parent=g8326.t6
HiC_scaffold_17	gmst	intron	25816676	25817501	530.959704	+	0	ID=g8326.t5.intron46;Parent=g8326.t5
HiC_scaffold_17	gmst	intron	25816676	25817501	531.257223	+	0	ID=g8326.t8.intron46;Parent=g8326.t8
HiC_scaffold_17	gmst	intron	25816676	25817501	531.972234	+	0	ID=g8326.t7.intron46;Parent=g8326.t7
HiC_scaffold_17	AUGUSTUS	exon	25817502	25817636	.	+	.	ID=g8326.t1.exon47;Parent=g8326.t1
HiC_scaffold_17	AUGUSTUS	exon	25817502	25817636	.	+	.	ID=g8326.t2.exon47;Parent=g8326.t2
HiC_scaffold_17	AUGUSTUS	exon	25817502	25817636	.	+	.	ID=g8326.t3.exon47;Parent=g8326.t3
HiC_scaffold_17	AUGUSTUS	exon	25817502	25817636	.	+	.	ID=g8326.t4.exon47;Parent=g8326.t4
HiC_scaffold_17	AUGUSTUS	CDS	25817502	25817636	1.0	+	1	ID=g8326.t1.CDS47;Parent=g8326.t1
HiC_scaffold_17	AUGUSTUS	CDS	25817502	25817636	1.0	+	1	ID=g8326.t2.CDS47;Parent=g8326.t2
HiC_scaffold_17	AUGUSTUS	CDS	25817502	25817636	1.0	+	1	ID=g8326.t3.CDS47;Parent=g8326.t3
HiC_scaffold_17	AUGUSTUS	CDS	25817502	25817636	1.0	+	1	ID=g8326.t4.CDS47;Parent=g8326.t4
HiC_scaffold_17	gmst	CDS	25817502	25817636	530.307392	+	1	ID=g8326.t6.CDS47;Parent=g8326.t6
HiC_scaffold_17	gmst	exon	25817502	25817636	530.307392	+	1	ID=g8326.t6.exon47;Parent=g8326.t6
HiC_scaffold_17	gmst	CDS	25817502	25817636	530.959704	+	1	ID=g8326.t5.CDS47;Parent=g8326.t5
HiC_scaffold_17	gmst	exon	25817502	25817636	530.959704	+	1	ID=g8326.t5.exon47;Parent=g8326.t5
HiC_scaffold_17	gmst	CDS	25817502	25817636	531.257223	+	1	ID=g8326.t8.CDS47;Parent=g8326.t8
HiC_scaffold_17	gmst	exon	25817502	25817636	531.257223	+	1	ID=g8326.t8.exon47;Parent=g8326.t8
HiC_scaffold_17	gmst	CDS	25817502	25817636	531.972234	+	1	ID=g8326.t7.CDS47;Parent=g8326.t7
HiC_scaffold_17	gmst	exon	25817502	25817636	531.972234	+	1	ID=g8326.t7.exon47;Parent=g8326.t7
HiC_scaffold_17	AUGUSTUS	intron	25817637	25817793	1.0	+	.	ID=g8326.t1.intron47;Parent=g8326.t1
HiC_scaffold_17	AUGUSTUS	intron	25817637	25817793	1.0	+	.	ID=g8326.t2.intron47;Parent=g8326.t2
HiC_scaffold_17	AUGUSTUS	intron	25817637	25817793	1.0	+	.	ID=g8326.t3.intron47;Parent=g8326.t3
HiC_scaffold_17	AUGUSTUS	intron	25817637	25817793	1.0	+	.	ID=g8326.t4.intron47;Parent=g8326.t4
HiC_scaffold_17	gmst	intron	25817637	25817793	530.307392	+	0	ID=g8326.t6.intron47;Parent=g8326.t6
HiC_scaffold_17	gmst	intron	25817637	25817793	530.959704	+	0	ID=g8326.t5.intron47;Parent=g8326.t5
HiC_scaffold_17	gmst	intron	25817637	25817793	531.257223	+	0	ID=g8326.t8.intron47;Parent=g8326.t8
HiC_scaffold_17	gmst	intron	25817637	25817793	531.972234	+	0	ID=g8326.t7.intron47;Parent=g8326.t7
HiC_scaffold_17	AUGUSTUS	exon	25817794	25817872	.	+	.	ID=g8326.t1.exon48;Parent=g8326.t1
HiC_scaffold_17	AUGUSTUS	exon	25817794	25817872	.	+	.	ID=g8326.t2.exon48;Parent=g8326.t2
HiC_scaffold_17	AUGUSTUS	exon	25817794	25817872	.	+	.	ID=g8326.t3.exon48;Parent=g8326.t3
HiC_scaffold_17	AUGUSTUS	exon	25817794	25817872	.	+	.	ID=g8326.t4.exon48;Parent=g8326.t4
HiC_scaffold_17	AUGUSTUS	CDS	25817794	25817872	1.0	+	1	ID=g8326.t1.CDS48;Parent=g8326.t1
HiC_scaffold_17	AUGUSTUS	CDS	25817794	25817872	1.0	+	1	ID=g8326.t2.CDS48;Parent=g8326.t2
HiC_scaffold_17	AUGUSTUS	CDS	25817794	25817872	1.0	+	1	ID=g8326.t3.CDS48;Parent=g8326.t3
HiC_scaffold_17	AUGUSTUS	CDS	25817794	25817872	1.0	+	1	ID=g8326.t4.CDS48;Parent=g8326.t4
HiC_scaffold_17	gmst	CDS	25817794	25817872	530.307392	+	1	ID=g8326.t6.CDS48;Parent=g8326.t6
HiC_scaffold_17	gmst	exon	25817794	25817872	530.307392	+	1	ID=g8326.t6.exon48;Parent=g8326.t6
HiC_scaffold_17	gmst	CDS	25817794	25817872	530.959704	+	1	ID=g8326.t5.CDS48;Parent=g8326.t5
HiC_scaffold_17	gmst	exon	25817794	25817872	530.959704	+	1	ID=g8326.t5.exon48;Parent=g8326.t5
HiC_scaffold_17	gmst	CDS	25817794	25817872	531.257223	+	1	ID=g8326.t8.CDS48;Parent=g8326.t8
HiC_scaffold_17	gmst	exon	25817794	25817872	531.257223	+	1	ID=g8326.t8.exon48;Parent=g8326.t8
HiC_scaffold_17	gmst	CDS	25817794	25817872	531.972234	+	1	ID=g8326.t7.CDS48;Parent=g8326.t7
HiC_scaffold_17	gmst	exon	25817794	25817872	531.972234	+	1	ID=g8326.t7.exon48;Parent=g8326.t7
HiC_scaffold_17	AUGUSTUS	stop_codon	25817870	25817872	.	+	0	ID=g8326.t1.stop1;Parent=g8326.t1
HiC_scaffold_17	AUGUSTUS	stop_codon	25817870	25817872	.	+	0	ID=g8326.t2.stop1;Parent=g8326.t2
HiC_scaffold_17	AUGUSTUS	stop_codon	25817870	25817872	.	+	0	ID=g8326.t3.stop1;Parent=g8326.t3
HiC_scaffold_17	AUGUSTUS	stop_codon	25817870	25817872	.	+	0	ID=g8326.t4.stop1;Parent=g8326.t4
HiC_scaffold_17	gmst	stop_codon	25817870	25817872	530.307392	+	0	ID=g8326.t6.stop1;Parent=g8326.t6
HiC_scaffold_17	gmst	stop_codon	25817870	25817872	530.959704	+	0	ID=g8326.t5.stop1;Parent=g8326.t5
HiC_scaffold_17	gmst	stop_codon	25817870	25817872	531.257223	+	0	ID=g8326.t8.stop1;Parent=g8326.t8
HiC_scaffold_17	gmst	stop_codon	25817870	25817872	531.972234	+	0	ID=g8326.t7.stop1;Parent=g8326.t7
HiC_scaffold_17	AUGUSTUS	stop_codon	25819733	25819735	.	-	0	ID=g8327.t1.stop1;Parent=g8327.t1
HiC_scaffold_17	AUGUSTUS	exon	25819733	25820038	.	-	.	ID=g8327.t1.exon1;Parent=g8327.t1
HiC_scaffold_17	AUGUSTUS	CDS	25819733	25820038	1.0	-	0	ID=g8327.t1.CDS1;Parent=g8327.t1
HiC_scaffold_17	AUGUSTUS	gene	25819733	25823305	.	-	.	ID=g8327
HiC_scaffold_17	AUGUSTUS	mRNA	25819733	25823305	1.0	-	.	ID=g8327.t1;Parent=g8327;em_target=9668.ENSMPUP00000004781;em_score=1001.0;em_evalue=2e-304;em_tcov=.;em_OGs=KOG1338@1|root,KOG1338@2759|Eukaryota,38CA9@33154|Opisthokonta,3BC2V@33208|Metazoa,3CURI@33213|Bilateria,486ID@7711|Chordata,491B2@7742|Vertebrata,3JCIG@40674|Mammalia,3EGXV@33554|Carnivora;em_COG_cat=S;em_desc=SET domain containing 6;em_max_annot_lvl=33208|Metazoa;em_Preferred_name=SETD6;em_KEGG_ko=ko:K05302;em_BRITE=ko00000,ko01000,ko03036;em_PFAMs=Rubis-subs-bind,SET;em_GOs=GO:0003674,GO:0003824,GO:0005488,GO:0005515,GO:0005575,GO:0005622,GO:0005623,GO:0005634,GO:0005654,GO:0005737,GO:0005829,GO:0006325,GO:0006355,GO:0006464,GO:0006479,GO:0006807,GO:0006996,GO:0008134,GO:0008150,GO:0008152,GO:0008168,GO:0008170,GO:0008213,GO:0008276,GO:0008757,GO:0009889,GO:0009987,GO:0010468,GO:0010556,GO:0016043,GO:0016278,GO:0016279,GO:0016569,GO:0016570,GO:0016571,GO:0016740,GO:0016741,GO:0018022,GO:0018026,GO:0018193,GO:0018205,GO:0019219,GO:0019222,GO:0019538,GO:0019827,GO:0030154,GO:0031323,GO:0031326,GO:0031347,GO:0031974,GO:0031981,GO:0032088,GO:0032101,GO:0032259,GO:0032501,GO:0032502,GO:0034968,GO:0036211,GO:0043170,GO:0043226,GO:0043227,GO:0043229,GO:0043231,GO:0043233,GO:0043412,GO:0043414,GO:0043433,GO:0044092,GO:0044237,GO:0044238,GO:0044260,GO:0044267,GO:0044422,GO:0044424,GO:0044428,GO:0044444,GO:0044446,GO:0044464,GO:0048519,GO:0048583,GO:0048863,GO:0048869,GO:0050727,GO:0050789,GO:0050794,GO:0051059,GO:0051090,GO:0051171,GO:0051252,GO:0051276,GO:0060255,GO:0065007,GO:0065009,GO:0070013,GO:0071704,GO:0071840,GO:0080090,GO:0080134,GO:0098727,GO:0140096,GO:1901564,GO:1903506,GO:2000112,GO:2001141
HiC_scaffold_17	AUGUSTUS	intron	25820039	25820185	1.0	-	.	ID=g8327.t1.intron1;Parent=g8327.t1
HiC_scaffold_17	AUGUSTUS	exon	25820186	25820328	.	-	.	ID=g8327.t1.exon2;Parent=g8327.t1
HiC_scaffold_17	AUGUSTUS	CDS	25820186	25820328	1.0	-	2	ID=g8327.t1.CDS2;Parent=g8327.t1
HiC_scaffold_17	AUGUSTUS	intron	25820329	25820486	1.0	-	.	ID=g8327.t1.intron2;Parent=g8327.t1
HiC_scaffold_17	AUGUSTUS	exon	25820487	25820667	.	-	.	ID=g8327.t1.exon3;Parent=g8327.t1
HiC_scaffold_17	AUGUSTUS	CDS	25820487	25820667	1.0	-	0	ID=g8327.t1.CDS3;Parent=g8327.t1
HiC_scaffold_17	AUGUSTUS	intron	25820668	25821943	1.0	-	.	ID=g8327.t1.intron3;Parent=g8327.t1
HiC_scaffold_17	AUGUSTUS	exon	25821944	25822064	.	-	.	ID=g8327.t1.exon4;Parent=g8327.t1
HiC_scaffold_17	AUGUSTUS	CDS	25821944	25822064	1.0	-	1	ID=g8327.t1.CDS4;Parent=g8327.t1
HiC_scaffold_17	AUGUSTUS	intron	25822065	25822194	1.0	-	.	ID=g8327.t1.intron4;Parent=g8327.t1
HiC_scaffold_17	AUGUSTUS	exon	25822195	25822389	.	-	.	ID=g8327.t1.exon5;Parent=g8327.t1
HiC_scaffold_17	AUGUSTUS	CDS	25822195	25822389	1.0	-	1	ID=g8327.t1.CDS5;Parent=g8327.t1
HiC_scaffold_17	AUGUSTUS	intron	25822390	25822522	1.0	-	.	ID=g8327.t1.intron5;Parent=g8327.t1
HiC_scaffold_17	AUGUSTUS	exon	25822523	25822664	.	-	.	ID=g8327.t1.exon6;Parent=g8327.t1
HiC_scaffold_17	AUGUSTUS	CDS	25822523	25822664	1.0	-	2	ID=g8327.t1.CDS6;Parent=g8327.t1
HiC_scaffold_17	AUGUSTUS	intron	25822665	25822741	1.0	-	.	ID=g8327.t1.intron6;Parent=g8327.t1
HiC_scaffold_17	AUGUSTUS	exon	25822742	25822886	.	-	.	ID=g8327.t1.exon7;Parent=g8327.t1
HiC_scaffold_17	AUGUSTUS	CDS	25822742	25822886	1.0	-	0	ID=g8327.t1.CDS7;Parent=g8327.t1
HiC_scaffold_17	AUGUSTUS	intron	25822887	25822969	1.0	-	.	ID=g8327.t1.intron7;Parent=g8327.t1
HiC_scaffold_17	AUGUSTUS	exon	25822970	25823083	.	-	.	ID=g8327.t1.exon8;Parent=g8327.t1
HiC_scaffold_17	AUGUSTUS	CDS	25822970	25823083	1.0	-	0	ID=g8327.t1.CDS8;Parent=g8327.t1
HiC_scaffold_17	AUGUSTUS	intron	25823084	25823278	1.0	-	.	ID=g8327.t1.intron8;Parent=g8327.t1
HiC_scaffold_17	AUGUSTUS	exon	25823279	25823305	.	-	.	ID=g8327.t1.exon9;Parent=g8327.t1
HiC_scaffold_17	AUGUSTUS	CDS	25823279	25823305	1.0	-	0	ID=g8327.t1.CDS9;Parent=g8327.t1
HiC_scaffold_17	AUGUSTUS	start_codon	25823303	25823305	.	-	0	ID=g8327.t1.start1;Parent=g8327.t1
HiC_scaffold_17	AUGUSTUS	stop_codon	25826815	25826817	.	-	0	ID=g8328.t1.stop1;Parent=g8328.t1
HiC_scaffold_17	gmst	stop_codon	25826815	25826817	90.022673	-	0	ID=g8328.t2.stop1;Parent=g8328.t2
HiC_scaffold_17	gmst	stop_codon	25826815	25826817	158.917003	-	0	ID=g8328.t3.stop1;Parent=g8328.t3
HiC_scaffold_17	AUGUSTUS	exon	25826815	25826969	.	-	.	ID=g8328.t1.exon1;Parent=g8328.t1
HiC_scaffold_17	AUGUSTUS	CDS	25826815	25826969	1.0	-	2	ID=g8328.t1.CDS1;Parent=g8328.t1
HiC_scaffold_17	gmst	CDS	25826815	25826969	90.022673	-	2	ID=g8328.t2.CDS1;Parent=g8328.t2
HiC_scaffold_17	gmst	exon	25826815	25826969	90.022673	-	2	ID=g8328.t2.exon1;Parent=g8328.t2
HiC_scaffold_17	gmst	CDS	25826815	25826969	158.917003	-	2	ID=g8328.t3.CDS1;Parent=g8328.t3
HiC_scaffold_17	gmst	exon	25826815	25826969	158.917003	-	2	ID=g8328.t3.exon1;Parent=g8328.t3
HiC_scaffold_17	gmst	mRNA	25826815	25837799	.	-	.	ID=g8328.t2;Parent=g8328;em_target=9823.ENSSSCP00000003021;em_score=776.3;em_evalue=9.8e-237;em_tcov=.;em_OGs=KOG2931@1|root,KOG2931@2759|Eukaryota,39U6Z@33154|Opisthokonta,3BH1R@33208|Metazoa,3D00B@33213|Bilateria,484IE@7711|Chordata,496SW@7742|Vertebrata,3J63Z@40674|Mammalia;em_COG_cat=S;em_desc=NDRG family member 4;em_max_annot_lvl=33208|Metazoa;em_Preferred_name=NDRG4;em_PFAMs=Ndr;em_GOs=GO:0001932,GO:0001934,GO:0003008,GO:0005575,GO:0005622,GO:0005623,GO:0005737,GO:0005739,GO:0005783,GO:0005789,GO:0005886,GO:0006810,GO:0006928,GO:0007154,GO:0007165,GO:0007275,GO:0007399,GO:0007417,GO:0007420,GO:0007507,GO:0007610,GO:0007611,GO:0007612,GO:0007632,GO:0008150,GO:0008285,GO:0008306,GO:0008542,GO:0009314,GO:0009416,GO:0009628,GO:0009893,GO:0009966,GO:0009967,GO:0009968,GO:0009987,GO:0010562,GO:0010604,GO:0010640,GO:0010642,GO:0010646,GO:0010647,GO:0010648,GO:0010720,GO:0010975,GO:0010976,GO:0012505,GO:0014910,GO:0014912,GO:0016020,GO:0016192,GO:0016323,GO:0016477,GO:0019220,GO:0019222,GO:0022008,GO:0022406,GO:0023051,GO:0023052,GO:0023056,GO:0023057,GO:0030154,GO:0030334,GO:0030336,GO:0031253,GO:0031323,GO:0031325,GO:0031344,GO:0031346,GO:0031399,GO:0031401,GO:0031984,GO:0032268,GO:0032270,GO:0032386,GO:0032501,GO:0032502,GO:0032879,GO:0040011,GO:0040012,GO:0040013,GO:0042127,GO:0042175,GO:0042325,GO:0042327,GO:0042995,GO:0043226,GO:0043227,GO:0043229,GO:0043231,GO:0043408,GO:0043410,GO:0044422,GO:0044424,GO:0044425,GO:0044432,GO:0044444,GO:0044446,GO:0044459,GO:0044463,GO:0044464,GO:0045595,GO:0045597,GO:0045664,GO:0045666,GO:0045937,GO:0048278,GO:0048513,GO:0048518,GO:0048519,GO:0048522,GO:0048523,GO:0048583,GO:0048584,GO:0048585,GO:0048660,GO:0048662,GO:0048699,GO:0048731,GO:0048856,GO:0048869,GO:0048870,GO:0050767,GO:0050769,GO:0050789,GO:0050793,GO:0050794,GO:0050877,GO:0050890,GO:0050896,GO:0051049,GO:0051094,GO:0051128,GO:0051130,GO:0051171,GO:0051173,GO:0051174,GO:0051179,GO:0051234,GO:0051239,GO:0051240,GO:0051246,GO:0051247,GO:0051270,GO:0051271,GO:0051640,GO:0051641,GO:0051674,GO:0051716,GO:0051960,GO:0051962,GO:0060255,GO:0060284,GO:0060322,GO:0060341,GO:0060627,GO:0060973,GO:0065007,GO:0070372,GO:0070374,GO:0071944,GO:0072359,GO:0080090,GO:0098590,GO:0098827,GO:0120025,GO:0120035,GO:0120038,GO:0140056,GO:1902531,GO:1902533,GO:2000026,GO:2000145,GO:2000146,GO:2001135
HiC_scaffold_17	AUGUSTUS	gene	25826815	25864763	.	-	.	ID=g8328
HiC_scaffold_17	gmst	mRNA	25826815	25864763	.	-	.	ID=g8328.t3;Parent=g8328;em_target=482537.XP_008573270.1;em_score=918.7;em_evalue=1.2e-279;em_tcov=.;em_OGs=KOG2931@1|root,KOG2931@2759|Eukaryota,39U6Z@33154|Opisthokonta,3BH1R@33208|Metazoa,3D00B@33213|Bilateria,484IE@7711|Chordata,496SW@7742|Vertebrata,3J63Z@40674|Mammalia,35MG8@314146|Euarchontoglires;em_COG_cat=S;em_desc=regulation of endocytic recycling;em_max_annot_lvl=33208|Metazoa;em_Preferred_name=NDRG4;em_PFAMs=Ndr;em_GOs=GO:0001932,GO:0001934,GO:0001947,GO:0002009,GO:0003007,GO:0003008,GO:0003143,GO:0005575,GO:0005622,GO:0005623,GO:0005737,GO:0005739,GO:0005783,GO:0005789,GO:0005886,GO:0006810,GO:0006928,GO:0007154,GO:0007165,GO:0007275,GO:0007368,GO:0007389,GO:0007399,GO:0007417,GO:0007420,GO:0007507,GO:0007610,GO:0007611,GO:0007612,GO:0007632,GO:0008150,GO:0008283,GO:0008285,GO:0008306,GO:0008542,GO:0009314,GO:0009416,GO:0009628,GO:0009653,GO:0009790,GO:0009799,GO:0009855,GO:0009887,GO:0009888,GO:0009893,GO:0009966,GO:0009967,GO:0009968,GO:0009987,GO:0010562,GO:0010604,GO:0010640,GO:0010642,GO:0010646,GO:0010647,GO:0010648,GO:0010720,GO:0010975,GO:0010976,GO:0012505,GO:0014706,GO:0014855,GO:0014910,GO:0014912,GO:0016020,GO:0016049,GO:0016192,GO:0016323,GO:0016477,GO:0019220,GO:0019222,GO:0022008,GO:0022406,GO:0023051,GO:0023052,GO:0023056,GO:0023057,GO:0030154,GO:0030334,GO:0030336,GO:0031253,GO:0031323,GO:0031325,GO:0031344,GO:0031346,GO:0031399,GO:0031401,GO:0031984,GO:0032268,GO:0032270,GO:0032386,GO:0032501,GO:0032502,GO:0032879,GO:0033002,GO:0035050,GO:0035239,GO:0035265,GO:0035295,GO:0040007,GO:0040011,GO:0040012,GO:0040013,GO:0042127,GO:0042175,GO:0042325,GO:0042327,GO:0042995,GO:0043226,GO:0043227,GO:0043229,GO:0043231,GO:0043408,GO:0043410,GO:0044422,GO:0044424,GO:0044425,GO:0044432,GO:0044444,GO:0044446,GO:0044459,GO:0044463,GO:0044464,GO:0045595,GO:0045597,GO:0045664,GO:0045666,GO:0045937,GO:0048278,GO:0048513,GO:0048518,GO:0048519,GO:0048522,GO:0048523,GO:0048562,GO:0048568,GO:0048583,GO:0048584,GO:0048585,GO:0048589,GO:0048598,GO:0048660,GO:0048662,GO:0048699,GO:0048729,GO:0048731,GO:0048738,GO:0048856,GO:0048869,GO:0048870,GO:0050767,GO:0050769,GO:0050789,GO:0050793,GO:0050794,GO:0050877,GO:0050890,GO:0050896,GO:0051049,GO:0051094,GO:0051128,GO:0051130,GO:0051171,GO:0051173,GO:0051174,GO:0051179,GO:0051234,GO:0051239,GO:0051240,GO:0051246,GO:0051247,GO:0051270,GO:0051271,GO:0051640,GO:0051641,GO:0051674,GO:0051716,GO:0051960,GO:0051962,GO:0055017,GO:0060038,GO:0060255,GO:0060284,GO:0060322,GO:0060341,GO:0060419,GO:0060429,GO:0060537,GO:0060562,GO:0060627,GO:0060973,GO:0061371,GO:0065007,GO:0070372,GO:0070374,GO:0071944,GO:0072359,GO:0080090,GO:0098590,GO:0098827,GO:0120025,GO:0120035,GO:0120038,GO:0140056,GO:1902531,GO:1902533,GO:2000026,GO:2000145,GO:2000146,GO:2001135
HiC_scaffold_17	AUGUSTUS	mRNA	25826815	25864763	0.94	-	.	ID=g8328.t1;Parent=g8328;em_target=9668.ENSMPUP00000004772;em_score=897.1;em_evalue=3.9e-273;em_tcov=.;em_OGs=KOG2931@1|root,KOG2931@2759|Eukaryota,39U6Z@33154|Opisthokonta,3BH1R@33208|Metazoa,3D00B@33213|Bilateria,484IE@7711|Chordata,496SW@7742|Vertebrata,3J63Z@40674|Mammalia,3EJMS@33554|Carnivora;em_COG_cat=S;em_desc=NDRG family member 4;em_max_annot_lvl=33208|Metazoa;em_Preferred_name=NDRG4;em_PFAMs=Ndr;em_GOs=GO:0001932,GO:0001934,GO:0001947,GO:0002009,GO:0003007,GO:0003008,GO:0003143,GO:0005575,GO:0005622,GO:0005623,GO:0005737,GO:0005739,GO:0005783,GO:0005789,GO:0005886,GO:0006810,GO:0006928,GO:0007154,GO:0007165,GO:0007275,GO:0007368,GO:0007389,GO:0007399,GO:0007417,GO:0007420,GO:0007507,GO:0007610,GO:0007611,GO:0007612,GO:0007632,GO:0008150,GO:0008283,GO:0008285,GO:0008306,GO:0008542,GO:0009314,GO:0009416,GO:0009628,GO:0009653,GO:0009790,GO:0009799,GO:0009855,GO:0009887,GO:0009888,GO:0009893,GO:0009966,GO:0009967,GO:0009968,GO:0009987,GO:0010562,GO:0010604,GO:0010640,GO:0010642,GO:0010646,GO:0010647,GO:0010648,GO:0010720,GO:0010975,GO:0010976,GO:0012505,GO:0014706,GO:0014855,GO:0014910,GO:0014912,GO:0016020,GO:0016049,GO:0016192,GO:0016323,GO:0016477,GO:0019220,GO:0019222,GO:0022008,GO:0022406,GO:0023051,GO:0023052,GO:0023056,GO:0023057,GO:0030154,GO:0030334,GO:0030336,GO:0031253,GO:0031323,GO:0031325,GO:0031344,GO:0031346,GO:0031399,GO:0031401,GO:0031984,GO:0032268,GO:0032270,GO:0032386,GO:0032501,GO:0032502,GO:0032879,GO:0033002,GO:0035050,GO:0035239,GO:0035265,GO:0035295,GO:0040007,GO:0040011,GO:0040012,GO:0040013,GO:0042127,GO:0042175,GO:0042325,GO:0042327,GO:0042995,GO:0043226,GO:0043227,GO:0043229,GO:0043231,GO:0043408,GO:0043410,GO:0044422,GO:0044424,GO:0044425,GO:0044432,GO:0044444,GO:0044446,GO:0044459,GO:0044463,GO:0044464,GO:0045595,GO:0045597,GO:0045664,GO:0045666,GO:0045937,GO:0048278,GO:0048513,GO:0048518,GO:0048519,GO:0048522,GO:0048523,GO:0048562,GO:0048568,GO:0048583,GO:0048584,GO:0048585,GO:0048589,GO:0048598,GO:0048660,GO:0048662,GO:0048699,GO:0048729,GO:0048731,GO:0048738,GO:0048856,GO:0048869,GO:0048870,GO:0050767,GO:0050769,GO:0050789,GO:0050793,GO:0050794,GO:0050877,GO:0050890,GO:0050896,GO:0051049,GO:0051094,GO:0051128,GO:0051130,GO:0051171,GO:0051173,GO:0051174,GO:0051179,GO:0051234,GO:0051239,GO:0051240,GO:0051246,GO:0051247,GO:0051270,GO:0051271,GO:0051640,GO:0051641,GO:0051674,GO:0051716,GO:0051960,GO:0051962,GO:0055017,GO:0060038,GO:0060255,GO:0060284,GO:0060322,GO:0060341,GO:0060419,GO:0060429,GO:0060537,GO:0060562,GO:0060627,GO:0060973,GO:0061371,GO:0065007,GO:0070372,GO:0070374,GO:0071944,GO:0072359,GO:0080090,GO:0098590,GO:0098827,GO:0120025,GO:0120035,GO:0120038,GO:0140056,GO:1902531,GO:1902533,GO:2000026,GO:2000145,GO:2000146,GO:2001135
HiC_scaffold_17	gmst	intron	25826970	25827818	158.917003	-	0	ID=g8328.t3.intron1;Parent=g8328.t3
HiC_scaffold_17	AUGUSTUS	intron	25826970	25829277	1.0	-	.	ID=g8328.t1.intron1;Parent=g8328.t1
HiC_scaffold_17	gmst	intron	25826970	25829277	90.022673	-	0	ID=g8328.t2.intron1;Parent=g8328.t2
HiC_scaffold_17	gmst	CDS	25827819	25827857	158.917003	-	2	ID=g8328.t3.CDS2;Parent=g8328.t3
HiC_scaffold_17	gmst	exon	25827819	25827857	158.917003	-	2	ID=g8328.t3.exon2;Parent=g8328.t3
HiC_scaffold_17	gmst	intron	25827858	25829277	158.917003	-	0	ID=g8328.t3.intron2;Parent=g8328.t3
HiC_scaffold_17	AUGUSTUS	exon	25829278	25829329	.	-	.	ID=g8328.t1.exon2;Parent=g8328.t1
HiC_scaffold_17	AUGUSTUS	CDS	25829278	25829329	1.0	-	0	ID=g8328.t1.CDS2;Parent=g8328.t1
HiC_scaffold_17	gmst	CDS	25829278	25829329	90.022673	-	0	ID=g8328.t2.CDS2;Parent=g8328.t2
HiC_scaffold_17	gmst	exon	25829278	25829329	90.022673	-	0	ID=g8328.t2.exon2;Parent=g8328.t2
HiC_scaffold_17	gmst	CDS	25829278	25829329	158.917003	-	0	ID=g8328.t3.CDS3;Parent=g8328.t3
HiC_scaffold_17	gmst	exon	25829278	25829329	158.917003	-	0	ID=g8328.t3.exon3;Parent=g8328.t3
HiC_scaffold_17	AUGUSTUS	intron	25829330	25829447	1.0	-	.	ID=g8328.t1.intron2;Parent=g8328.t1
HiC_scaffold_17	gmst	intron	25829330	25829447	90.022673	-	0	ID=g8328.t2.intron2;Parent=g8328.t2
HiC_scaffold_17	gmst	intron	25829330	25829447	158.917003	-	0	ID=g8328.t3.intron3;Parent=g8328.t3
HiC_scaffold_17	AUGUSTUS	exon	25829448	25829483	.	-	.	ID=g8328.t1.exon3;Parent=g8328.t1
HiC_scaffold_17	AUGUSTUS	CDS	25829448	25829483	1.0	-	0	ID=g8328.t1.CDS3;Parent=g8328.t1
HiC_scaffold_17	gmst	CDS	25829448	25829483	90.022673	-	0	ID=g8328.t2.CDS3;Parent=g8328.t2
HiC_scaffold_17	gmst	exon	25829448	25829483	90.022673	-	0	ID=g8328.t2.exon3;Parent=g8328.t2
HiC_scaffold_17	gmst	CDS	25829448	25829483	158.917003	-	0	ID=g8328.t3.CDS4;Parent=g8328.t3
HiC_scaffold_17	gmst	exon	25829448	25829483	158.917003	-	0	ID=g8328.t3.exon4;Parent=g8328.t3
HiC_scaffold_17	AUGUSTUS	intron	25829484	25829673	1.0	-	.	ID=g8328.t1.intron3;Parent=g8328.t1
HiC_scaffold_17	gmst	intron	25829484	25829673	90.022673	-	0	ID=g8328.t2.intron3;Parent=g8328.t2
HiC_scaffold_17	gmst	intron	25829484	25829673	158.917003	-	0	ID=g8328.t3.intron4;Parent=g8328.t3
HiC_scaffold_17	AUGUSTUS	exon	25829674	25829721	.	-	.	ID=g8328.t1.exon4;Parent=g8328.t1
HiC_scaffold_17	AUGUSTUS	CDS	25829674	25829721	1.0	-	0	ID=g8328.t1.CDS4;Parent=g8328.t1
HiC_scaffold_17	gmst	CDS	25829674	25829721	90.022673	-	0	ID=g8328.t2.CDS4;Parent=g8328.t2
HiC_scaffold_17	gmst	exon	25829674	25829721	90.022673	-	0	ID=g8328.t2.exon4;Parent=g8328.t2
HiC_scaffold_17	gmst	CDS	25829674	25829721	158.917003	-	0	ID=g8328.t3.CDS5;Parent=g8328.t3
HiC_scaffold_17	gmst	exon	25829674	25829721	158.917003	-	0	ID=g8328.t3.exon5;Parent=g8328.t3
HiC_scaffold_17	AUGUSTUS	intron	25829722	25830665	1.0	-	.	ID=g8328.t1.intron4;Parent=g8328.t1
HiC_scaffold_17	gmst	intron	25829722	25830665	90.022673	-	0	ID=g8328.t2.intron4;Parent=g8328.t2
HiC_scaffold_17	gmst	intron	25829722	25830665	158.917003	-	0	ID=g8328.t3.intron5;Parent=g8328.t3
HiC_scaffold_17	AUGUSTUS	exon	25830666	25830717	.	-	.	ID=g8328.t1.exon5;Parent=g8328.t1
HiC_scaffold_17	AUGUSTUS	CDS	25830666	25830717	1.0	-	1	ID=g8328.t1.CDS5;Parent=g8328.t1
HiC_scaffold_17	gmst	CDS	25830666	25830717	90.022673	-	1	ID=g8328.t2.CDS5;Parent=g8328.t2
HiC_scaffold_17	gmst	exon	25830666	25830717	90.022673	-	1	ID=g8328.t2.exon5;Parent=g8328.t2
HiC_scaffold_17	gmst	CDS	25830666	25830717	158.917003	-	1	ID=g8328.t3.CDS6;Parent=g8328.t3
HiC_scaffold_17	gmst	exon	25830666	25830717	158.917003	-	1	ID=g8328.t3.exon6;Parent=g8328.t3
HiC_scaffold_17	AUGUSTUS	intron	25830718	25830801	1.0	-	.	ID=g8328.t1.intron5;Parent=g8328.t1
HiC_scaffold_17	gmst	intron	25830718	25830801	90.022673	-	0	ID=g8328.t2.intron5;Parent=g8328.t2
HiC_scaffold_17	gmst	intron	25830718	25830801	158.917003	-	0	ID=g8328.t3.intron6;Parent=g8328.t3
HiC_scaffold_17	AUGUSTUS	exon	25830802	25830858	.	-	.	ID=g8328.t1.exon6;Parent=g8328.t1
HiC_scaffold_17	AUGUSTUS	CDS	25830802	25830858	1.0	-	1	ID=g8328.t1.CDS6;Parent=g8328.t1
HiC_scaffold_17	gmst	CDS	25830802	25830858	90.022673	-	1	ID=g8328.t2.CDS6;Parent=g8328.t2
HiC_scaffold_17	gmst	exon	25830802	25830858	90.022673	-	1	ID=g8328.t2.exon6;Parent=g8328.t2
HiC_scaffold_17	gmst	CDS	25830802	25830858	158.917003	-	1	ID=g8328.t3.CDS7;Parent=g8328.t3
HiC_scaffold_17	gmst	exon	25830802	25830858	158.917003	-	1	ID=g8328.t3.exon7;Parent=g8328.t3
HiC_scaffold_17	AUGUSTUS	intron	25830859	25831706	1.0	-	.	ID=g8328.t1.intron6;Parent=g8328.t1
HiC_scaffold_17	gmst	intron	25830859	25831706	90.022673	-	0	ID=g8328.t2.intron6;Parent=g8328.t2
HiC_scaffold_17	gmst	intron	25830859	25831706	158.917003	-	0	ID=g8328.t3.intron7;Parent=g8328.t3
HiC_scaffold_17	AUGUSTUS	exon	25831707	25831810	.	-	.	ID=g8328.t1.exon7;Parent=g8328.t1
HiC_scaffold_17	AUGUSTUS	CDS	25831707	25831810	1.0	-	0	ID=g8328.t1.CDS7;Parent=g8328.t1
HiC_scaffold_17	gmst	CDS	25831707	25831810	90.022673	-	0	ID=g8328.t2.CDS7;Parent=g8328.t2
HiC_scaffold_17	gmst	exon	25831707	25831810	90.022673	-	0	ID=g8328.t2.exon7;Parent=g8328.t2
HiC_scaffold_17	gmst	CDS	25831707	25831810	158.917003	-	0	ID=g8328.t3.CDS8;Parent=g8328.t3
HiC_scaffold_17	gmst	exon	25831707	25831810	158.917003	-	0	ID=g8328.t3.exon8;Parent=g8328.t3
HiC_scaffold_17	AUGUSTUS	intron	25831811	25832189	1.0	-	.	ID=g8328.t1.intron7;Parent=g8328.t1
HiC_scaffold_17	gmst	intron	25831811	25832189	90.022673	-	0	ID=g8328.t2.intron7;Parent=g8328.t2
HiC_scaffold_17	gmst	intron	25831811	25832189	158.917003	-	0	ID=g8328.t3.intron8;Parent=g8328.t3
HiC_scaffold_17	AUGUSTUS	exon	25832190	25832246	.	-	.	ID=g8328.t1.exon8;Parent=g8328.t1
HiC_scaffold_17	AUGUSTUS	CDS	25832190	25832246	1.0	-	0	ID=g8328.t1.CDS8;Parent=g8328.t1
HiC_scaffold_17	gmst	CDS	25832190	25832246	90.022673	-	0	ID=g8328.t2.CDS8;Parent=g8328.t2
HiC_scaffold_17	gmst	exon	25832190	25832246	90.022673	-	0	ID=g8328.t2.exon8;Parent=g8328.t2
HiC_scaffold_17	gmst	CDS	25832190	25832246	158.917003	-	0	ID=g8328.t3.CDS9;Parent=g8328.t3
HiC_scaffold_17	gmst	exon	25832190	25832246	158.917003	-	0	ID=g8328.t3.exon9;Parent=g8328.t3
HiC_scaffold_17	AUGUSTUS	intron	25832247	25832345	1.0	-	.	ID=g8328.t1.intron8;Parent=g8328.t1
HiC_scaffold_17	gmst	intron	25832247	25832345	90.022673	-	0	ID=g8328.t2.intron8;Parent=g8328.t2
HiC_scaffold_17	gmst	intron	25832247	25832345	158.917003	-	0	ID=g8328.t3.intron9;Parent=g8328.t3
HiC_scaffold_17	AUGUSTUS	exon	25832346	25832432	.	-	.	ID=g8328.t1.exon9;Parent=g8328.t1
HiC_scaffold_17	AUGUSTUS	CDS	25832346	25832432	1.0	-	0	ID=g8328.t1.CDS9;Parent=g8328.t1
HiC_scaffold_17	gmst	CDS	25832346	25832432	90.022673	-	0	ID=g8328.t2.CDS9;Parent=g8328.t2
HiC_scaffold_17	gmst	exon	25832346	25832432	90.022673	-	0	ID=g8328.t2.exon9;Parent=g8328.t2
HiC_scaffold_17	gmst	CDS	25832346	25832432	158.917003	-	0	ID=g8328.t3.CDS10;Parent=g8328.t3
HiC_scaffold_17	gmst	exon	25832346	25832432	158.917003	-	0	ID=g8328.t3.exon10;Parent=g8328.t3
HiC_scaffold_17	AUGUSTUS	intron	25832433	25833977	1.0	-	.	ID=g8328.t1.intron9;Parent=g8328.t1
HiC_scaffold_17	gmst	intron	25832433	25833977	90.022673	-	0	ID=g8328.t2.intron9;Parent=g8328.t2
HiC_scaffold_17	gmst	intron	25832433	25833977	158.917003	-	0	ID=g8328.t3.intron10;Parent=g8328.t3
HiC_scaffold_17	AUGUSTUS	exon	25833978	25834038	.	-	.	ID=g8328.t1.exon10;Parent=g8328.t1
HiC_scaffold_17	AUGUSTUS	CDS	25833978	25834038	1.0	-	1	ID=g8328.t1.CDS10;Parent=g8328.t1
HiC_scaffold_17	gmst	CDS	25833978	25834038	90.022673	-	1	ID=g8328.t2.CDS10;Parent=g8328.t2
HiC_scaffold_17	gmst	exon	25833978	25834038	90.022673	-	1	ID=g8328.t2.exon10;Parent=g8328.t2
HiC_scaffold_17	gmst	CDS	25833978	25834038	158.917003	-	1	ID=g8328.t3.CDS11;Parent=g8328.t3
HiC_scaffold_17	gmst	exon	25833978	25834038	158.917003	-	1	ID=g8328.t3.exon11;Parent=g8328.t3
HiC_scaffold_17	AUGUSTUS	intron	25834039	25834169	1.0	-	.	ID=g8328.t1.intron10;Parent=g8328.t1
HiC_scaffold_17	gmst	intron	25834039	25834169	90.022673	-	0	ID=g8328.t2.intron10;Parent=g8328.t2
HiC_scaffold_17	gmst	intron	25834039	25834169	158.917003	-	0	ID=g8328.t3.intron11;Parent=g8328.t3
HiC_scaffold_17	AUGUSTUS	exon	25834170	25834232	.	-	.	ID=g8328.t1.exon11;Parent=g8328.t1
HiC_scaffold_17	AUGUSTUS	CDS	25834170	25834232	1.0	-	1	ID=g8328.t1.CDS11;Parent=g8328.t1
HiC_scaffold_17	gmst	CDS	25834170	25834232	90.022673	-	1	ID=g8328.t2.CDS11;Parent=g8328.t2
HiC_scaffold_17	gmst	exon	25834170	25834232	90.022673	-	1	ID=g8328.t2.exon11;Parent=g8328.t2
HiC_scaffold_17	gmst	CDS	25834170	25834232	158.917003	-	1	ID=g8328.t3.CDS12;Parent=g8328.t3
HiC_scaffold_17	gmst	exon	25834170	25834232	158.917003	-	1	ID=g8328.t3.exon12;Parent=g8328.t3
HiC_scaffold_17	AUGUSTUS	intron	25834233	25834321	1.0	-	.	ID=g8328.t1.intron11;Parent=g8328.t1
HiC_scaffold_17	gmst	intron	25834233	25834321	90.022673	-	0	ID=g8328.t2.intron11;Parent=g8328.t2
HiC_scaffold_17	gmst	intron	25834233	25834321	158.917003	-	0	ID=g8328.t3.intron12;Parent=g8328.t3
HiC_scaffold_17	AUGUSTUS	exon	25834322	25834442	.	-	.	ID=g8328.t1.exon12;Parent=g8328.t1
HiC_scaffold_17	AUGUSTUS	CDS	25834322	25834442	1.0	-	2	ID=g8328.t1.CDS12;Parent=g8328.t1
HiC_scaffold_17	gmst	CDS	25834322	25834442	90.022673	-	2	ID=g8328.t2.CDS12;Parent=g8328.t2
HiC_scaffold_17	gmst	exon	25834322	25834442	90.022673	-	2	ID=g8328.t2.exon12;Parent=g8328.t2
HiC_scaffold_17	gmst	CDS	25834322	25834442	158.917003	-	2	ID=g8328.t3.CDS13;Parent=g8328.t3
HiC_scaffold_17	gmst	exon	25834322	25834442	158.917003	-	2	ID=g8328.t3.exon13;Parent=g8328.t3
HiC_scaffold_17	AUGUSTUS	intron	25834443	25834663	1.0	-	.	ID=g8328.t1.intron12;Parent=g8328.t1
HiC_scaffold_17	gmst	intron	25834443	25834663	90.022673	-	0	ID=g8328.t2.intron12;Parent=g8328.t2
HiC_scaffold_17	gmst	intron	25834443	25834663	158.917003	-	0	ID=g8328.t3.intron13;Parent=g8328.t3
HiC_scaffold_17	AUGUSTUS	exon	25834664	25834769	.	-	.	ID=g8328.t1.exon13;Parent=g8328.t1
HiC_scaffold_17	AUGUSTUS	CDS	25834664	25834769	1.0	-	0	ID=g8328.t1.CDS13;Parent=g8328.t1
HiC_scaffold_17	gmst	CDS	25834664	25834769	90.022673	-	0	ID=g8328.t2.CDS13;Parent=g8328.t2
HiC_scaffold_17	gmst	exon	25834664	25834769	90.022673	-	0	ID=g8328.t2.exon13;Parent=g8328.t2
HiC_scaffold_17	gmst	CDS	25834664	25834769	158.917003	-	0	ID=g8328.t3.CDS14;Parent=g8328.t3
HiC_scaffold_17	gmst	exon	25834664	25834769	158.917003	-	0	ID=g8328.t3.exon14;Parent=g8328.t3
HiC_scaffold_17	gmst	intron	25834770	25837778	90.022673	-	0	ID=g8328.t2.intron13;Parent=g8328.t2
HiC_scaffold_17	AUGUSTUS	intron	25834770	25841897	1.0	-	.	ID=g8328.t1.intron13;Parent=g8328.t1
HiC_scaffold_17	gmst	intron	25834770	25841897	158.917003	-	0	ID=g8328.t3.intron14;Parent=g8328.t3
HiC_scaffold_17	gmst	CDS	25837779	25837799	90.022673	-	0	ID=g8328.t2.CDS14;Parent=g8328.t2
HiC_scaffold_17	gmst	exon	25837779	25837799	90.022673	-	0	ID=g8328.t2.exon14;Parent=g8328.t2
HiC_scaffold_17	gmst	start_codon	25837797	25837799	90.022673	-	0	ID=g8328.t2.start1;Parent=g8328.t2
HiC_scaffold_17	AUGUSTUS	exon	25841898	25841942	.	-	.	ID=g8328.t1.exon14;Parent=g8328.t1
HiC_scaffold_17	AUGUSTUS	CDS	25841898	25841942	1.0	-	0	ID=g8328.t1.CDS14;Parent=g8328.t1
HiC_scaffold_17	gmst	CDS	25841898	25841942	158.917003	-	0	ID=g8328.t3.CDS15;Parent=g8328.t3
HiC_scaffold_17	gmst	exon	25841898	25841942	158.917003	-	0	ID=g8328.t3.exon15;Parent=g8328.t3
HiC_scaffold_17	AUGUSTUS	intron	25841943	25846134	1.0	-	.	ID=g8328.t1.intron14;Parent=g8328.t1
HiC_scaffold_17	gmst	intron	25841943	25846134	158.917003	-	0	ID=g8328.t3.intron15;Parent=g8328.t3
HiC_scaffold_17	AUGUSTUS	exon	25846135	25846229	.	-	.	ID=g8328.t1.exon15;Parent=g8328.t1
HiC_scaffold_17	AUGUSTUS	CDS	25846135	25846229	1.0	-	2	ID=g8328.t1.CDS15;Parent=g8328.t1
HiC_scaffold_17	gmst	CDS	25846135	25846229	158.917003	-	2	ID=g8328.t3.CDS16;Parent=g8328.t3
HiC_scaffold_17	gmst	exon	25846135	25846229	158.917003	-	2	ID=g8328.t3.exon16;Parent=g8328.t3
HiC_scaffold_17	AUGUSTUS	intron	25846230	25864726	1.0	-	.	ID=g8328.t1.intron15;Parent=g8328.t1
HiC_scaffold_17	gmst	intron	25846230	25864726	158.917003	-	0	ID=g8328.t3.intron16;Parent=g8328.t3
HiC_scaffold_17	AUGUSTUS	exon	25864727	25864763	.	-	.	ID=g8328.t1.exon16;Parent=g8328.t1
HiC_scaffold_17	AUGUSTUS	CDS	25864727	25864763	0.94	-	0	ID=g8328.t1.CDS16;Parent=g8328.t1
HiC_scaffold_17	gmst	CDS	25864727	25864763	158.917003	-	0	ID=g8328.t3.CDS17;Parent=g8328.t3
HiC_scaffold_17	gmst	exon	25864727	25864763	158.917003	-	0	ID=g8328.t3.exon17;Parent=g8328.t3
HiC_scaffold_17	AUGUSTUS	start_codon	25864761	25864763	.	-	0	ID=g8328.t1.start1;Parent=g8328.t1
HiC_scaffold_17	gmst	start_codon	25864761	25864763	158.917003	-	0	ID=g8328.t3.start1;Parent=g8328.t3
HiC_scaffold_17	AUGUSTUS	stop_codon	25916344	25916346	.	-	0	ID=g8329.t1.stop1;Parent=g8329.t1
HiC_scaffold_17	AUGUSTUS	exon	25916344	25916574	.	-	.	ID=g8329.t1.exon1;Parent=g8329.t1
HiC_scaffold_17	AUGUSTUS	CDS	25916344	25916574	1.0	-	0	ID=g8329.t1.CDS1;Parent=g8329.t1
HiC_scaffold_17	AUGUSTUS	gene	25916344	25926235	.	-	.	ID=g8329
HiC_scaffold_17	AUGUSTUS	mRNA	25916344	25926235	1.0	-	.	ID=g8329.t1;Parent=g8329;em_target=9668.ENSMPUP00000004767;em_score=482.6;em_evalue=3.7e-148;em_tcov=.;em_OGs=COG5138@1|root,KOG1106@2759|Eukaryota,393IP@33154|Opisthokonta,3BDSK@33208|Metazoa,3D0HD@33213|Bilateria,484C4@7711|Chordata,48Z0P@7742|Vertebrata,3JCAI@40674|Mammalia,3EMVT@33554|Carnivora;em_COG_cat=S;em_desc=GINS complex subunit 3 (Psf3 homolog);em_max_annot_lvl=33208|Metazoa;em_Preferred_name=GINS3;em_KEGG_ko=ko:K10734;em_KEGG_Module=M00286;em_BRITE=ko00000,ko00002,ko03032;em_PFAMs=Sld5;em_GOs=GO:0000228,GO:0000811,GO:0005575,GO:0005622,GO:0005623,GO:0005634,GO:0005654,GO:0005694,GO:0006139,GO:0006259,GO:0006260,GO:0006261,GO:0006271,GO:0006725,GO:0006807,GO:0008150,GO:0008152,GO:0009058,GO:0009059,GO:0009987,GO:0022616,GO:0031261,GO:0031974,GO:0031981,GO:0032991,GO:0032993,GO:0034641,GO:0034645,GO:0043170,GO:0043226,GO:0043227,GO:0043228,GO:0043229,GO:0043231,GO:0043232,GO:0043233,GO:0044237,GO:0044238,GO:0044249,GO:0044260,GO:0044422,GO:0044424,GO:0044427,GO:0044428,GO:0044446,GO:0044451,GO:0044454,GO:0044464,GO:0046483,GO:0070013,GO:0071704,GO:0090304,GO:1901360,GO:1901576
HiC_scaffold_17	AUGUSTUS	intron	25916575	25918174	1.0	-	.	ID=g8329.t1.intron1;Parent=g8329.t1
HiC_scaffold_17	AUGUSTUS	exon	25918175	25918408	.	-	.	ID=g8329.t1.exon2;Parent=g8329.t1
HiC_scaffold_17	AUGUSTUS	CDS	25918175	25918408	1.0	-	0	ID=g8329.t1.CDS2;Parent=g8329.t1
HiC_scaffold_17	AUGUSTUS	intron	25918409	25926049	1.0	-	.	ID=g8329.t1.intron2;Parent=g8329.t1
HiC_scaffold_17	AUGUSTUS	exon	25926050	25926235	.	-	.	ID=g8329.t1.exon3;Parent=g8329.t1
HiC_scaffold_17	AUGUSTUS	CDS	25926050	25926235	1.0	-	0	ID=g8329.t1.CDS3;Parent=g8329.t1
HiC_scaffold_17	AUGUSTUS	start_codon	25926233	25926235	.	-	0	ID=g8329.t1.start1;Parent=g8329.t1
HiC_scaffold_17	AUGUSTUS	stop_codon	26004840	26004842	.	-	0	ID=g8330.t1.stop1;Parent=g8330.t1
HiC_scaffold_17	AUGUSTUS	exon	26004840	26004926	.	-	.	ID=g8330.t1.exon1;Parent=g8330.t1
HiC_scaffold_17	AUGUSTUS	CDS	26004840	26004926	1.0	-	0	ID=g8330.t1.CDS1;Parent=g8330.t1
HiC_scaffold_17	AUGUSTUS	gene	26004840	26030671	.	-	.	ID=g8330
HiC_scaffold_17	AUGUSTUS	mRNA	26004840	26030671	1.0	-	.	ID=g8330.t1;Parent=g8330;em_target=9668.ENSMPUP00000004762;em_score=783.9;em_evalue=5.5e-239;em_tcov=.;em_OGs=28MPJ@1|root,2QU7J@2759|Eukaryota,39SJ8@33154|Opisthokonta,3BBA6@33208|Metazoa,3CSXA@33213|Bilateria,48B7R@7711|Chordata,48X10@7742|Vertebrata,3JDB7@40674|Mammalia,3EKDA@33554|Carnivora;em_COG_cat=S;em_desc=Coiled-coil domain containing 113;em_max_annot_lvl=33208|Metazoa;em_Preferred_name=CCDC113;em_PFAMs=DUF4201;em_GOs=GO:0005575,GO:0005622,GO:0005623,GO:0005634,GO:0005654,GO:0005737,GO:0005813,GO:0005815,GO:0005829,GO:0005856,GO:0006996,GO:0008150,GO:0009987,GO:0015630,GO:0016043,GO:0022607,GO:0030030,GO:0030031,GO:0031974,GO:0031981,GO:0032991,GO:0034451,GO:0043226,GO:0043227,GO:0043228,GO:0043229,GO:0043231,GO:0043232,GO:0043233,GO:0044085,GO:0044422,GO:0044424,GO:0044428,GO:0044430,GO:0044444,GO:0044446,GO:0044450,GO:0044464,GO:0044782,GO:0060271,GO:0070013,GO:0070925,GO:0071840,GO:0120031,GO:0120036
HiC_scaffold_17	AUGUSTUS	intron	26004927	26005903	1.0	-	.	ID=g8330.t1.intron1;Parent=g8330.t1
HiC_scaffold_17	AUGUSTUS	exon	26005904	26006059	.	-	.	ID=g8330.t1.exon2;Parent=g8330.t1
HiC_scaffold_17	AUGUSTUS	CDS	26005904	26006059	1.0	-	0	ID=g8330.t1.CDS2;Parent=g8330.t1
HiC_scaffold_17	AUGUSTUS	intron	26006060	26016502	1.0	-	.	ID=g8330.t1.intron2;Parent=g8330.t1
HiC_scaffold_17	AUGUSTUS	exon	26016503	26016610	.	-	.	ID=g8330.t1.exon3;Parent=g8330.t1
HiC_scaffold_17	AUGUSTUS	CDS	26016503	26016610	1.0	-	0	ID=g8330.t1.CDS3;Parent=g8330.t1
HiC_scaffold_17	AUGUSTUS	intron	26016611	26020985	1.0	-	.	ID=g8330.t1.intron3;Parent=g8330.t1
HiC_scaffold_17	AUGUSTUS	exon	26020986	26021141	.	-	.	ID=g8330.t1.exon4;Parent=g8330.t1
HiC_scaffold_17	AUGUSTUS	CDS	26020986	26021141	1.0	-	0	ID=g8330.t1.CDS4;Parent=g8330.t1
HiC_scaffold_17	AUGUSTUS	intron	26021142	26023497	1.0	-	.	ID=g8330.t1.intron4;Parent=g8330.t1
HiC_scaffold_17	AUGUSTUS	exon	26023498	26023578	.	-	.	ID=g8330.t1.exon5;Parent=g8330.t1
HiC_scaffold_17	AUGUSTUS	CDS	26023498	26023578	1.0	-	0	ID=g8330.t1.CDS5;Parent=g8330.t1
HiC_scaffold_17	AUGUSTUS	intron	26023579	26024593	1.0	-	.	ID=g8330.t1.intron5;Parent=g8330.t1
HiC_scaffold_17	AUGUSTUS	exon	26024594	26024749	.	-	.	ID=g8330.t1.exon6;Parent=g8330.t1
HiC_scaffold_17	AUGUSTUS	CDS	26024594	26024749	1.0	-	0	ID=g8330.t1.CDS6;Parent=g8330.t1
HiC_scaffold_17	AUGUSTUS	intron	26024750	26027989	1.0	-	.	ID=g8330.t1.intron6;Parent=g8330.t1
HiC_scaffold_17	AUGUSTUS	exon	26027990	26028151	.	-	.	ID=g8330.t1.exon7;Parent=g8330.t1
HiC_scaffold_17	AUGUSTUS	CDS	26027990	26028151	1.0	-	0	ID=g8330.t1.CDS7;Parent=g8330.t1
HiC_scaffold_17	AUGUSTUS	intron	26028152	26029306	1.0	-	.	ID=g8330.t1.intron7;Parent=g8330.t1
HiC_scaffold_17	AUGUSTUS	exon	26029307	26029433	.	-	.	ID=g8330.t1.exon8;Parent=g8330.t1
HiC_scaffold_17	AUGUSTUS	CDS	26029307	26029433	1.0	-	1	ID=g8330.t1.CDS8;Parent=g8330.t1
HiC_scaffold_17	AUGUSTUS	intron	26029434	26030570	1.0	-	.	ID=g8330.t1.intron8;Parent=g8330.t1
HiC_scaffold_17	AUGUSTUS	exon	26030571	26030671	.	-	.	ID=g8330.t1.exon9;Parent=g8330.t1
HiC_scaffold_17	AUGUSTUS	CDS	26030571	26030671	1.0	-	0	ID=g8330.t1.CDS9;Parent=g8330.t1
HiC_scaffold_17	AUGUSTUS	start_codon	26030669	26030671	.	-	0	ID=g8330.t1.start1;Parent=g8330.t1
HiC_scaffold_17	AUGUSTUS	start_codon	26068742	26068744	.	+	0	ID=g8331.t1.start1;Parent=g8331.t1
HiC_scaffold_17	gmst	start_codon	26068742	26068744	39.627771	+	0	ID=g8331.t2.start1;Parent=g8331.t2
HiC_scaffold_17	AUGUSTUS	exon	26068742	26068845	.	+	.	ID=g8331.t1.exon1;Parent=g8331.t1
HiC_scaffold_17	AUGUSTUS	CDS	26068742	26068845	1.0	+	0	ID=g8331.t1.CDS1;Parent=g8331.t1
HiC_scaffold_17	gmst	CDS	26068742	26068845	39.627771	+	0	ID=g8331.t2.CDS1;Parent=g8331.t2
HiC_scaffold_17	gmst	exon	26068742	26068845	39.627771	+	0	ID=g8331.t2.exon1;Parent=g8331.t2
HiC_scaffold_17	AUGUSTUS	gene	26068742	26100419	.	+	.	ID=g8331
HiC_scaffold_17	gmst	mRNA	26068742	26100419	.	+	.	ID=g8331.t2;Parent=g8331;em_target=9707.XP_004395824.1;em_score=669.6;em_evalue=2.3e-204;em_tcov=.;em_OGs=KOG0668@1|root,KOG0668@2759|Eukaryota,38B6E@33154|Opisthokonta,3BCMT@33208|Metazoa,3CU5I@33213|Bilateria,482F5@7711|Chordata,49047@7742|Vertebrata,3JAHG@40674|Mammalia,3EGQZ@33554|Carnivora;em_COG_cat=T;em_desc=Casein kinase;em_max_annot_lvl=33208|Metazoa;em_Preferred_name=CSNK2A2;em_EC=2.7.11.1;em_KEGG_ko=ko:K03097;em_KEGG_Pathway=ko03008,ko04064,ko04137,ko04139,ko04310,ko04520,ko04712,ko05162,ko05168,ko05169,map03008,map04064,map04137,map04139,map04310,map04520,map04712,map05162,map05168,map05169;em_BRITE=ko00000,ko00001,ko01000,ko01001,ko03009;em_PFAMs=Pkinase;em_GOs=GO:0000003,GO:0000785,GO:0000902,GO:0000904,GO:0001654,GO:0001669,GO:0003002,GO:0003006,GO:0003674,GO:0003824,GO:0004672,GO:0004674,GO:0005488,GO:0005515,GO:0005575,GO:0005622,GO:0005623,GO:0005634,GO:0005654,GO:0005694,GO:0005737,GO:0005829,GO:0005886,GO:0005956,GO:0006355,GO:0006403,GO:0006464,GO:0006468,GO:0006793,GO:0006796,GO:0006807,GO:0006928,GO:0006935,GO:0007154,GO:0007165,GO:0007166,GO:0007224,GO:0007227,GO:0007228,GO:0007267,GO:0007275,GO:0007276,GO:0007281,GO:0007292,GO:0007308,GO:0007309,GO:0007310,GO:0007389,GO:0007399,GO:0007409,GO:0007411,GO:0007423,GO:0007610,GO:0007622,GO:0007623,GO:0007626,GO:0008150,GO:0008152,GO:0008298,GO:0008589,GO:0009605,GO:0009653,GO:0009798,GO:0009889,GO:0009892,GO:0009894,GO:0009895,GO:0009950,GO:0009953,GO:0009966,GO:0009967,GO:0009968,GO:0009987,GO:0009994,GO:0010468,GO:0010556,GO:0010564,GO:0010605,GO:0010646,GO:0010647,GO:0010648,GO:0010941,GO:0012505,GO:0016020,GO:0016043,GO:0016301,GO:0016310,GO:0016740,GO:0016772,GO:0016773,GO:0018105,GO:0018193,GO:0018209,GO:0019219,GO:0019222,GO:0019538,GO:0019953,GO:0021700,GO:0022008,GO:0022412,GO:0022414,GO:0022416,GO:0023051,GO:0023052,GO:0023056,GO:0023057,GO:0030030,GO:0030141,GO:0030154,GO:0030162,GO:0030182,GO:0031175,GO:0031323,GO:0031324,GO:0031326,GO:0031329,GO:0031330,GO:0031396,GO:0031397,GO:0031399,GO:0031400,GO:0031410,GO:0031647,GO:0031974,GO:0031981,GO:0031982,GO:0032268,GO:0032269,GO:0032501,GO:0032502,GO:0032504,GO:0032989,GO:0032990,GO:0032991,GO:0033036,GO:0035556,GO:0036211,GO:0040011,GO:0042176,GO:0042177,GO:0042221,GO:0042330,GO:0042981,GO:0043066,GO:0043067,GO:0043069,GO:0043170,GO:0043226,GO:0043227,GO:0043228,GO:0043229,GO:0043231,GO:0043232,GO:0043233,GO:0043412,GO:0044093,GO:0044237,GO:0044238,GO:0044260,GO:0044267,GO:0044422,GO:0044424,GO:0044427,GO:0044428,GO:0044444,GO:0044446,GO:0044464,GO:0044703,GO:0045165,GO:0045168,GO:0045475,GO:0045861,GO:0045880,GO:0046331,GO:0047485,GO:0048468,GO:0048469,GO:0048477,GO:0048511,GO:0048512,GO:0048513,GO:0048518,GO:0048519,GO:0048522,GO:0048523,GO:0048583,GO:0048584,GO:0048585,GO:0048599,GO:0048609,GO:0048666,GO:0048667,GO:0048699,GO:0048731,GO:0048749,GO:0048812,GO:0048856,GO:0048858,GO:0048869,GO:0050789,GO:0050794,GO:0050896,GO:0051090,GO:0051091,GO:0051171,GO:0051172,GO:0051179,GO:0051246,GO:0051248,GO:0051252,GO:0051641,GO:0051704,GO:0051716,GO:0051726,GO:0051983,GO:0060255,GO:0060548,GO:0060810,GO:0061564,GO:0065007,GO:0065008,GO:0065009,GO:0070013,GO:0070727,GO:0071704,GO:0071840,GO:0071944,GO:0080090,GO:0097223,GO:0097485,GO:0097708,GO:0099503,GO:0120036,GO:0120039,GO:0140096,GO:1901564,GO:1901796,GO:1902531,GO:1903050,GO:1903051,GO:1903320,GO:1903321,GO:1903362,GO:1903363,GO:1903506,GO:1905818,GO:2000058,GO:2000059,GO:2000112,GO:2001141,GO:2001233,GO:2001234
HiC_scaffold_17	AUGUSTUS	mRNA	26068742	26100419	1.0	+	.	ID=g8331.t1;Parent=g8331;em_target=9707.XP_004395824.1;em_score=807.4;em_evalue=4.8e-246;em_tcov=.;em_OGs=KOG0668@1|root,KOG0668@2759|Eukaryota,38B6E@33154|Opisthokonta,3BCMT@33208|Metazoa,3CU5I@33213|Bilateria,482F5@7711|Chordata,49047@7742|Vertebrata,3JAHG@40674|Mammalia,3EGQZ@33554|Carnivora;em_COG_cat=T;em_desc=Casein kinase;em_max_annot_lvl=33208|Metazoa;em_Preferred_name=CSNK2A2;em_EC=2.7.11.1;em_KEGG_ko=ko:K03097;em_KEGG_Pathway=ko03008,ko04064,ko04137,ko04139,ko04310,ko04520,ko04712,ko05162,ko05168,ko05169,map03008,map04064,map04137,map04139,map04310,map04520,map04712,map05162,map05168,map05169;em_BRITE=ko00000,ko00001,ko01000,ko01001,ko03009;em_PFAMs=Pkinase;em_GOs=GO:0000003,GO:0000785,GO:0000902,GO:0000904,GO:0001654,GO:0001669,GO:0003002,GO:0003006,GO:0003674,GO:0003824,GO:0004672,GO:0004674,GO:0005488,GO:0005515,GO:0005575,GO:0005622,GO:0005623,GO:0005634,GO:0005654,GO:0005694,GO:0005737,GO:0005829,GO:0005886,GO:0005956,GO:0006355,GO:0006403,GO:0006464,GO:0006468,GO:0006793,GO:0006796,GO:0006807,GO:0006928,GO:0006935,GO:0007154,GO:0007165,GO:0007166,GO:0007224,GO:0007227,GO:0007228,GO:0007267,GO:0007275,GO:0007276,GO:0007281,GO:0007292,GO:0007308,GO:0007309,GO:0007310,GO:0007389,GO:0007399,GO:0007409,GO:0007411,GO:0007423,GO:0007610,GO:0007622,GO:0007623,GO:0007626,GO:0008150,GO:0008152,GO:0008298,GO:0008589,GO:0009605,GO:0009653,GO:0009798,GO:0009889,GO:0009892,GO:0009894,GO:0009895,GO:0009950,GO:0009953,GO:0009966,GO:0009967,GO:0009968,GO:0009987,GO:0009994,GO:0010468,GO:0010556,GO:0010564,GO:0010605,GO:0010646,GO:0010647,GO:0010648,GO:0010941,GO:0012505,GO:0016020,GO:0016043,GO:0016301,GO:0016310,GO:0016740,GO:0016772,GO:0016773,GO:0018105,GO:0018193,GO:0018209,GO:0019219,GO:0019222,GO:0019538,GO:0019953,GO:0021700,GO:0022008,GO:0022412,GO:0022414,GO:0022416,GO:0023051,GO:0023052,GO:0023056,GO:0023057,GO:0030030,GO:0030141,GO:0030154,GO:0030162,GO:0030182,GO:0031175,GO:0031323,GO:0031324,GO:0031326,GO:0031329,GO:0031330,GO:0031396,GO:0031397,GO:0031399,GO:0031400,GO:0031410,GO:0031647,GO:0031974,GO:0031981,GO:0031982,GO:0032268,GO:0032269,GO:0032501,GO:0032502,GO:0032504,GO:0032989,GO:0032990,GO:0032991,GO:0033036,GO:0035556,GO:0036211,GO:0040011,GO:0042176,GO:0042177,GO:0042221,GO:0042330,GO:0042981,GO:0043066,GO:0043067,GO:0043069,GO:0043170,GO:0043226,GO:0043227,GO:0043228,GO:0043229,GO:0043231,GO:0043232,GO:0043233,GO:0043412,GO:0044093,GO:0044237,GO:0044238,GO:0044260,GO:0044267,GO:0044422,GO:0044424,GO:0044427,GO:0044428,GO:0044444,GO:0044446,GO:0044464,GO:0044703,GO:0045165,GO:0045168,GO:0045475,GO:0045861,GO:0045880,GO:0046331,GO:0047485,GO:0048468,GO:0048469,GO:0048477,GO:0048511,GO:0048512,GO:0048513,GO:0048518,GO:0048519,GO:0048522,GO:0048523,GO:0048583,GO:0048584,GO:0048585,GO:0048599,GO:0048609,GO:0048666,GO:0048667,GO:0048699,GO:0048731,GO:0048749,GO:0048812,GO:0048856,GO:0048858,GO:0048869,GO:0050789,GO:0050794,GO:0050896,GO:0051090,GO:0051091,GO:0051171,GO:0051172,GO:0051179,GO:0051246,GO:0051248,GO:0051252,GO:0051641,GO:0051704,GO:0051716,GO:0051726,GO:0051983,GO:0060255,GO:0060548,GO:0060810,GO:0061564,GO:0065007,GO:0065008,GO:0065009,GO:0070013,GO:0070727,GO:0071704,GO:0071840,GO:0071944,GO:0080090,GO:0097223,GO:0097485,GO:0097708,GO:0099503,GO:0120036,GO:0120039,GO:0140096,GO:1901564,GO:1901796,GO:1902531,GO:1903050,GO:1903051,GO:1903320,GO:1903321,GO:1903362,GO:1903363,GO:1903506,GO:1905818,GO:2000058,GO:2000059,GO:2000112,GO:2001141,GO:2001233,GO:2001234
HiC_scaffold_17	AUGUSTUS	intron	26068846	26069640	1.0	+	.	ID=g8331.t1.intron1;Parent=g8331.t1
HiC_scaffold_17	gmst	intron	26068846	26069640	39.627771	+	0	ID=g8331.t2.intron1;Parent=g8331.t2
HiC_scaffold_17	AUGUSTUS	exon	26069641	26069752	.	+	.	ID=g8331.t1.exon2;Parent=g8331.t1
HiC_scaffold_17	AUGUSTUS	CDS	26069641	26069752	1.0	+	1	ID=g8331.t1.CDS2;Parent=g8331.t1
HiC_scaffold_17	gmst	CDS	26069641	26069752	39.627771	+	1	ID=g8331.t2.CDS2;Parent=g8331.t2
HiC_scaffold_17	gmst	exon	26069641	26069752	39.627771	+	1	ID=g8331.t2.exon2;Parent=g8331.t2
HiC_scaffold_17	AUGUSTUS	intron	26069753	26078994	1.0	+	.	ID=g8331.t1.intron2;Parent=g8331.t1
HiC_scaffold_17	gmst	intron	26069753	26090570	39.627771	+	0	ID=g8331.t2.intron2;Parent=g8331.t2
HiC_scaffold_17	AUGUSTUS	exon	26078995	26079096	.	+	.	ID=g8331.t1.exon3;Parent=g8331.t1
HiC_scaffold_17	AUGUSTUS	CDS	26078995	26079096	1.0	+	0	ID=g8331.t1.CDS3;Parent=g8331.t1
HiC_scaffold_17	AUGUSTUS	intron	26079097	26081477	1.0	+	.	ID=g8331.t1.intron3;Parent=g8331.t1
HiC_scaffold_17	AUGUSTUS	exon	26081478	26081528	.	+	.	ID=g8331.t1.exon4;Parent=g8331.t1
HiC_scaffold_17	AUGUSTUS	CDS	26081478	26081528	1.0	+	0	ID=g8331.t1.CDS4;Parent=g8331.t1
HiC_scaffold_17	AUGUSTUS	intron	26081529	26090570	1.0	+	.	ID=g8331.t1.intron4;Parent=g8331.t1
HiC_scaffold_17	AUGUSTUS	exon	26090571	26090630	.	+	.	ID=g8331.t1.exon5;Parent=g8331.t1
HiC_scaffold_17	AUGUSTUS	CDS	26090571	26090630	1.0	+	0	ID=g8331.t1.CDS5;Parent=g8331.t1
HiC_scaffold_17	gmst	CDS	26090571	26090630	39.627771	+	0	ID=g8331.t2.CDS3;Parent=g8331.t2
HiC_scaffold_17	gmst	exon	26090571	26090630	39.627771	+	0	ID=g8331.t2.exon3;Parent=g8331.t2
HiC_scaffold_17	AUGUSTUS	intron	26090631	26095590	1.0	+	.	ID=g8331.t1.intron5;Parent=g8331.t1
HiC_scaffold_17	gmst	intron	26090631	26095590	39.627771	+	0	ID=g8331.t2.intron3;Parent=g8331.t2
HiC_scaffold_17	AUGUSTUS	exon	26095591	26095674	.	+	.	ID=g8331.t1.exon6;Parent=g8331.t1
HiC_scaffold_17	AUGUSTUS	CDS	26095591	26095674	1.0	+	0	ID=g8331.t1.CDS6;Parent=g8331.t1
HiC_scaffold_17	gmst	CDS	26095591	26095674	39.627771	+	0	ID=g8331.t2.CDS4;Parent=g8331.t2
HiC_scaffold_17	gmst	exon	26095591	26095674	39.627771	+	0	ID=g8331.t2.exon4;Parent=g8331.t2
HiC_scaffold_17	AUGUSTUS	intron	26095675	26096444	1.0	+	.	ID=g8331.t1.intron6;Parent=g8331.t1
HiC_scaffold_17	gmst	intron	26095675	26096444	39.627771	+	0	ID=g8331.t2.intron4;Parent=g8331.t2
HiC_scaffold_17	AUGUSTUS	exon	26096445	26096555	.	+	.	ID=g8331.t1.exon7;Parent=g8331.t1
HiC_scaffold_17	AUGUSTUS	CDS	26096445	26096555	1.0	+	0	ID=g8331.t1.CDS7;Parent=g8331.t1
HiC_scaffold_17	gmst	CDS	26096445	26096555	39.627771	+	0	ID=g8331.t2.CDS5;Parent=g8331.t2
HiC_scaffold_17	gmst	exon	26096445	26096555	39.627771	+	0	ID=g8331.t2.exon5;Parent=g8331.t2
HiC_scaffold_17	AUGUSTUS	intron	26096556	26096789	1.0	+	.	ID=g8331.t1.intron7;Parent=g8331.t1
HiC_scaffold_17	gmst	intron	26096556	26096789	39.627771	+	0	ID=g8331.t2.intron5;Parent=g8331.t2
HiC_scaffold_17	AUGUSTUS	exon	26096790	26096891	.	+	.	ID=g8331.t1.exon8;Parent=g8331.t1
HiC_scaffold_17	AUGUSTUS	CDS	26096790	26096891	1.0	+	0	ID=g8331.t1.CDS8;Parent=g8331.t1
HiC_scaffold_17	gmst	CDS	26096790	26096891	39.627771	+	0	ID=g8331.t2.CDS6;Parent=g8331.t2
HiC_scaffold_17	gmst	exon	26096790	26096891	39.627771	+	0	ID=g8331.t2.exon6;Parent=g8331.t2
HiC_scaffold_17	AUGUSTUS	intron	26096892	26097418	1.0	+	.	ID=g8331.t1.intron8;Parent=g8331.t1
HiC_scaffold_17	gmst	intron	26096892	26097418	39.627771	+	0	ID=g8331.t2.intron6;Parent=g8331.t2
HiC_scaffold_17	AUGUSTUS	exon	26097419	26097519	.	+	.	ID=g8331.t1.exon9;Parent=g8331.t1
HiC_scaffold_17	AUGUSTUS	CDS	26097419	26097519	1.0	+	0	ID=g8331.t1.CDS9;Parent=g8331.t1
HiC_scaffold_17	gmst	CDS	26097419	26097519	39.627771	+	0	ID=g8331.t2.CDS7;Parent=g8331.t2
HiC_scaffold_17	gmst	exon	26097419	26097519	39.627771	+	0	ID=g8331.t2.exon7;Parent=g8331.t2
HiC_scaffold_17	AUGUSTUS	intron	26097520	26098748	1.0	+	.	ID=g8331.t1.intron9;Parent=g8331.t1
HiC_scaffold_17	gmst	intron	26097520	26098748	39.627771	+	0	ID=g8331.t2.intron7;Parent=g8331.t2
HiC_scaffold_17	AUGUSTUS	exon	26098749	26098897	.	+	.	ID=g8331.t1.exon10;Parent=g8331.t1
HiC_scaffold_17	AUGUSTUS	CDS	26098749	26098897	1.0	+	1	ID=g8331.t1.CDS10;Parent=g8331.t1
HiC_scaffold_17	gmst	CDS	26098749	26098897	39.627771	+	1	ID=g8331.t2.CDS8;Parent=g8331.t2
HiC_scaffold_17	gmst	exon	26098749	26098897	39.627771	+	1	ID=g8331.t2.exon8;Parent=g8331.t2
HiC_scaffold_17	AUGUSTUS	intron	26098898	26100342	1.0	+	.	ID=g8331.t1.intron10;Parent=g8331.t1
HiC_scaffold_17	gmst	intron	26098898	26100342	39.627771	+	0	ID=g8331.t2.intron8;Parent=g8331.t2
HiC_scaffold_17	AUGUSTUS	exon	26100343	26100419	.	+	.	ID=g8331.t1.exon11;Parent=g8331.t1
HiC_scaffold_17	AUGUSTUS	CDS	26100343	26100419	1.0	+	2	ID=g8331.t1.CDS11;Parent=g8331.t1
HiC_scaffold_17	gmst	CDS	26100343	26100419	39.627771	+	2	ID=g8331.t2.CDS9;Parent=g8331.t2
HiC_scaffold_17	gmst	exon	26100343	26100419	39.627771	+	2	ID=g8331.t2.exon9;Parent=g8331.t2
HiC_scaffold_17	AUGUSTUS	stop_codon	26100417	26100419	.	+	0	ID=g8331.t1.stop1;Parent=g8331.t1
HiC_scaffold_17	gmst	stop_codon	26100417	26100419	39.627771	+	0	ID=g8331.t2.stop1;Parent=g8331.t2
HiC_scaffold_17	AUGUSTUS	start_codon	26114210	26114212	.	+	0	ID=g8332.t1.start1;Parent=g8332.t1
HiC_scaffold_17	AUGUSTUS	exon	26114210	26114293	.	+	.	ID=g8332.t1.exon1;Parent=g8332.t1
HiC_scaffold_17	AUGUSTUS	CDS	26114210	26114293	1.0	+	0	ID=g8332.t1.CDS1;Parent=g8332.t1
HiC_scaffold_17	AUGUSTUS	gene	26114210	26126440	.	+	.	ID=g8332
HiC_scaffold_17	AUGUSTUS	mRNA	26114210	26126440	1.0	+	.	ID=g8332.t1;Parent=g8332;em_target=10036.XP_005078695.1;em_score=435.4;em_evalue=6.6e-134;em_tcov=.;em_OGs=KOG3213@1|root,KOG3213@2759|Eukaryota,38DZ9@33154|Opisthokonta,3BCV9@33208|Metazoa,3CSYG@33213|Bilateria,4849Y@7711|Chordata,491A7@7742|Vertebrata,3J72F@40674|Mammalia,35J9U@314146|Euarchontoglires,4PUC8@9989|Rodentia;em_COG_cat=K;em_desc=UPF0468 protein C16orf80 homolog;em_max_annot_lvl=33208|Metazoa;em_Preferred_name=CFAP20;em_PFAMs=DUF667;em_GOs=GO:0000003,GO:0000226,GO:0000375,GO:0000377,GO:0000398,GO:0001578,GO:0003006,GO:0003352,GO:0003356,GO:0005575,GO:0005622,GO:0005623,GO:0005634,GO:0005730,GO:0005737,GO:0005814,GO:0005815,GO:0005856,GO:0005929,GO:0006139,GO:0006396,GO:0006397,GO:0006464,GO:0006725,GO:0006807,GO:0006928,GO:0006996,GO:0007010,GO:0007017,GO:0007275,GO:0007276,GO:0007281,GO:0007283,GO:0007286,GO:0007288,GO:0007291,GO:0007349,GO:0007389,GO:0008150,GO:0008152,GO:0008380,GO:0009653,GO:0009798,GO:0009987,GO:0010467,GO:0014807,GO:0015630,GO:0016043,GO:0016070,GO:0016071,GO:0018094,GO:0018095,GO:0018193,GO:0018200,GO:0019538,GO:0019953,GO:0022412,GO:0022414,GO:0022603,GO:0022607,GO:0030030,GO:0030031,GO:0030154,GO:0030317,GO:0031514,GO:0031974,GO:0031981,GO:0032501,GO:0032502,GO:0032504,GO:0032879,GO:0032886,GO:0034641,GO:0035082,GO:0036064,GO:0036126,GO:0036211,GO:0040011,GO:0040012,GO:0040017,GO:0042995,GO:0043170,GO:0043226,GO:0043227,GO:0043228,GO:0043229,GO:0043231,GO:0043232,GO:0043233,GO:0043412,GO:0044085,GO:0044237,GO:0044238,GO:0044260,GO:0044267,GO:0044422,GO:0044424,GO:0044428,GO:0044430,GO:0044441,GO:0044444,GO:0044446,GO:0044450,GO:0044463,GO:0044464,GO:0044703,GO:0044782,GO:0045995,GO:0046483,GO:0048232,GO:0048468,GO:0048515,GO:0048518,GO:0048520,GO:0048522,GO:0048609,GO:0048646,GO:0048856,GO:0048869,GO:0048870,GO:0050789,GO:0050793,GO:0050794,GO:0050795,GO:0051179,GO:0051239,GO:0051270,GO:0051272,GO:0051674,GO:0051704,GO:0060259,GO:0060271,GO:0060295,GO:0060296,GO:0060632,GO:0065001,GO:0065007,GO:0065008,GO:0070013,GO:0070925,GO:0071704,GO:0071840,GO:0090304,GO:0097223,GO:0097722,GO:0097729,GO:0120025,GO:0120031,GO:0120036,GO:0120038,GO:1901207,GO:1901317,GO:1901360,GO:1901564,GO:1902019,GO:1902093,GO:1905330,GO:2000026,GO:2000027,GO:2000145,GO:2000147,GO:2000253,GO:2000826
HiC_scaffold_17	AUGUSTUS	intron	26114294	26123563	1.0	+	.	ID=g8332.t1.intron1;Parent=g8332.t1
HiC_scaffold_17	AUGUSTUS	exon	26123564	26123643	.	+	.	ID=g8332.t1.exon2;Parent=g8332.t1
HiC_scaffold_17	AUGUSTUS	CDS	26123564	26123643	1.0	+	0	ID=g8332.t1.CDS2;Parent=g8332.t1
HiC_scaffold_17	AUGUSTUS	intron	26123644	26124345	1.0	+	.	ID=g8332.t1.intron2;Parent=g8332.t1
HiC_scaffold_17	AUGUSTUS	exon	26124346	26124457	.	+	.	ID=g8332.t1.exon3;Parent=g8332.t1
HiC_scaffold_17	AUGUSTUS	CDS	26124346	26124457	1.0	+	1	ID=g8332.t1.CDS3;Parent=g8332.t1
HiC_scaffold_17	AUGUSTUS	intron	26124458	26125044	1.0	+	.	ID=g8332.t1.intron3;Parent=g8332.t1
HiC_scaffold_17	AUGUSTUS	exon	26125045	26125233	.	+	.	ID=g8332.t1.exon4;Parent=g8332.t1
HiC_scaffold_17	AUGUSTUS	CDS	26125045	26125233	1.0	+	0	ID=g8332.t1.CDS4;Parent=g8332.t1
HiC_scaffold_17	AUGUSTUS	intron	26125234	26125850	1.0	+	.	ID=g8332.t1.intron4;Parent=g8332.t1
HiC_scaffold_17	AUGUSTUS	exon	26125851	26125961	.	+	.	ID=g8332.t1.exon5;Parent=g8332.t1
HiC_scaffold_17	AUGUSTUS	CDS	26125851	26125961	1.0	+	0	ID=g8332.t1.CDS5;Parent=g8332.t1
HiC_scaffold_17	AUGUSTUS	intron	26125962	26126434	1.0	+	.	ID=g8332.t1.intron5;Parent=g8332.t1
HiC_scaffold_17	AUGUSTUS	exon	26126435	26126440	.	+	.	ID=g8332.t1.exon6;Parent=g8332.t1
HiC_scaffold_17	AUGUSTUS	CDS	26126435	26126440	1.0	+	0	ID=g8332.t1.CDS6;Parent=g8332.t1
HiC_scaffold_17	AUGUSTUS	stop_codon	26126438	26126440	.	+	0	ID=g8332.t1.stop1;Parent=g8332.t1
HiC_scaffold_17	AUGUSTUS	stop_codon	26167118	26167120	.	-	0	ID=g8333.t1.stop1;Parent=g8333.t1
HiC_scaffold_17	AUGUSTUS	exon	26167118	26167587	.	-	.	ID=g8333.t1.exon1;Parent=g8333.t1
HiC_scaffold_17	AUGUSTUS	CDS	26167118	26167587	1.0	-	2	ID=g8333.t1.CDS1;Parent=g8333.t1
HiC_scaffold_17	AUGUSTUS	gene	26167118	26186533	.	-	.	ID=g8333
HiC_scaffold_17	AUGUSTUS	mRNA	26167118	26186533	1.0	-	.	ID=g8333.t1;Parent=g8333;em_target=9668.ENSMPUP00000004656;em_score=1596.4;em_evalue=0.0;em_tcov=.;em_OGs=KOG1565@1|root,KOG1565@2759|Eukaryota,38CRR@33154|Opisthokonta,3B9IY@33208|Metazoa,3CT1E@33213|Bilateria,4866R@7711|Chordata,491R3@7742|Vertebrata,3J1TV@40674|Mammalia,3EFRS@33554|Carnivora;em_COG_cat=OW;em_desc=Matrix metallopeptidase 15;em_max_annot_lvl=33208|Metazoa;em_Preferred_name=MMP15;em_KEGG_ko=ko:K07995,ko:K07996,ko:K07997,ko:K08002,ko:K08003;em_BRITE=ko00000,ko00001,ko01000,ko01002;em_PFAMs=DUF3377,Hemopexin,PG_binding_1,Peptidase_M10;em_GOs=GO:0000003,GO:0000902,GO:0000904,GO:0001704,GO:0001706,GO:0001838,GO:0002009,GO:0002165,GO:0002218,GO:0002253,GO:0002376,GO:0002682,GO:0002684,GO:0003007,GO:0003143,GO:0003144,GO:0003313,GO:0003314,GO:0003315,GO:0003318,GO:0003319,GO:0003674,GO:0003824,GO:0004175,GO:0004177,GO:0004222,GO:0005488,GO:0005575,GO:0005623,GO:0005886,GO:0005887,GO:0006464,GO:0006508,GO:0006807,GO:0006928,GO:0006929,GO:0006935,GO:0006950,GO:0007154,GO:0007267,GO:0007275,GO:0007276,GO:0007292,GO:0007369,GO:0007399,GO:0007409,GO:0007411,GO:0007413,GO:0007417,GO:0007419,GO:0007424,GO:0007426,GO:0007444,GO:0007492,GO:0007503,GO:0007505,GO:0007507,GO:0007552,GO:0007560,GO:0007561,GO:0008037,GO:0008038,GO:0008045,GO:0008047,GO:0008150,GO:0008152,GO:0008233,GO:0008235,GO:0008237,GO:0008238,GO:0008270,GO:0008285,GO:0009056,GO:0009605,GO:0009611,GO:0009653,GO:0009790,GO:0009791,GO:0009886,GO:0009887,GO:0009888,GO:0009897,GO:0009966,GO:0009968,GO:0009986,GO:0009987,GO:0010467,GO:0010646,GO:0010648,GO:0016020,GO:0016021,GO:0016043,GO:0016331,GO:0016477,GO:0016485,GO:0016787,GO:0019538,GO:0019953,GO:0022008,GO:0022411,GO:0022414,GO:0022617,GO:0023051,GO:0023052,GO:0023057,GO:0030030,GO:0030111,GO:0030154,GO:0030178,GO:0030182,GO:0030198,GO:0030234,GO:0030425,GO:0030574,GO:0030728,GO:0031175,GO:0031224,GO:0031226,GO:0031347,GO:0031349,GO:0032501,GO:0032502,GO:0032504,GO:0032963,GO:0032989,GO:0032990,GO:0034330,GO:0034769,GO:0035050,GO:0035148,GO:0035202,GO:0035239,GO:0035295,GO:0035987,GO:0036211,GO:0036477,GO:0040011,GO:0040036,GO:0040037,GO:0042060,GO:0042127,GO:0042221,GO:0042330,GO:0042995,GO:0043005,GO:0043062,GO:0043085,GO:0043167,GO:0043169,GO:0043170,GO:0043412,GO:0044087,GO:0044093,GO:0044237,GO:0044238,GO:0044260,GO:0044267,GO:0044425,GO:0044459,GO:0044463,GO:0044464,GO:0044703,GO:0045088,GO:0045089,GO:0045165,GO:0045168,GO:0045216,GO:0046331,GO:0046528,GO:0046529,GO:0046872,GO:0046914,GO:0048468,GO:0048513,GO:0048518,GO:0048519,GO:0048523,GO:0048562,GO:0048563,GO:0048568,GO:0048569,GO:0048583,GO:0048584,GO:0048585,GO:0048598,GO:0048609,GO:0048646,GO:0048666,GO:0048667,GO:0048699,GO:0048707,GO:0048729,GO:0048731,GO:0048812,GO:0048856,GO:0048858,GO:0048869,GO:0048870,GO:0050776,GO:0050778,GO:0050789,GO:0050790,GO:0050794,GO:0050896,GO:0051128,GO:0051129,GO:0051179,GO:0051604,GO:0051674,GO:0051704,GO:0060429,GO:0060541,GO:0060562,GO:0060612,GO:0060828,GO:0060973,GO:0061448,GO:0061564,GO:0065007,GO:0065009,GO:0070006,GO:0070011,GO:0071704,GO:0071711,GO:0071840,GO:0071944,GO:0072091,GO:0072175,GO:0072359,GO:0080134,GO:0090090,GO:0090287,GO:0090288,GO:0097156,GO:0097447,GO:0097458,GO:0097485,GO:0098552,GO:0098772,GO:0106030,GO:0120025,GO:0120036,GO:0120038,GO:0120039,GO:0140096,GO:1901201,GO:1901202,GO:1901564,GO:1903053,GO:1903054,GO:2000647;em_KEGG_Pathway=ko05206,map05206
HiC_scaffold_17	AUGUSTUS	intron	26167588	26168766	1.0	-	.	ID=g8333.t1.intron1;Parent=g8333.t1
HiC_scaffold_17	AUGUSTUS	exon	26168767	26168882	.	-	.	ID=g8333.t1.exon2;Parent=g8333.t1
HiC_scaffold_17	AUGUSTUS	CDS	26168767	26168882	1.0	-	1	ID=g8333.t1.CDS2;Parent=g8333.t1
HiC_scaffold_17	AUGUSTUS	intron	26168883	26168969	1.0	-	.	ID=g8333.t1.intron2;Parent=g8333.t1
HiC_scaffold_17	AUGUSTUS	exon	26168970	26169120	.	-	.	ID=g8333.t1.exon3;Parent=g8333.t1
HiC_scaffold_17	AUGUSTUS	CDS	26168970	26169120	1.0	-	2	ID=g8333.t1.CDS3;Parent=g8333.t1
HiC_scaffold_17	AUGUSTUS	intron	26169121	26170039	1.0	-	.	ID=g8333.t1.intron3;Parent=g8333.t1
HiC_scaffold_17	AUGUSTUS	exon	26170040	26170178	.	-	.	ID=g8333.t1.exon4;Parent=g8333.t1
HiC_scaffold_17	AUGUSTUS	CDS	26170040	26170178	1.0	-	0	ID=g8333.t1.CDS4;Parent=g8333.t1
HiC_scaffold_17	AUGUSTUS	intron	26170179	26170547	1.0	-	.	ID=g8333.t1.intron4;Parent=g8333.t1
HiC_scaffold_17	AUGUSTUS	exon	26170548	26170801	.	-	.	ID=g8333.t1.exon5;Parent=g8333.t1
HiC_scaffold_17	AUGUSTUS	CDS	26170548	26170801	1.0	-	2	ID=g8333.t1.CDS5;Parent=g8333.t1
HiC_scaffold_17	AUGUSTUS	intron	26170802	26171807	1.0	-	.	ID=g8333.t1.intron5;Parent=g8333.t1
HiC_scaffold_17	AUGUSTUS	exon	26171808	26171969	.	-	.	ID=g8333.t1.exon6;Parent=g8333.t1
HiC_scaffold_17	AUGUSTUS	CDS	26171808	26171969	1.0	-	2	ID=g8333.t1.CDS6;Parent=g8333.t1
HiC_scaffold_17	AUGUSTUS	intron	26171970	26172306	1.0	-	.	ID=g8333.t1.intron6;Parent=g8333.t1
HiC_scaffold_17	AUGUSTUS	exon	26172307	26172614	.	-	.	ID=g8333.t1.exon7;Parent=g8333.t1
HiC_scaffold_17	AUGUSTUS	CDS	26172307	26172614	1.0	-	1	ID=g8333.t1.CDS7;Parent=g8333.t1
HiC_scaffold_17	AUGUSTUS	intron	26172615	26173877	1.0	-	.	ID=g8333.t1.intron7;Parent=g8333.t1
HiC_scaffold_17	AUGUSTUS	exon	26173878	26174006	.	-	.	ID=g8333.t1.exon8;Parent=g8333.t1
HiC_scaffold_17	AUGUSTUS	CDS	26173878	26174006	1.0	-	1	ID=g8333.t1.CDS8;Parent=g8333.t1
HiC_scaffold_17	AUGUSTUS	intron	26174007	26174662	1.0	-	.	ID=g8333.t1.intron8;Parent=g8333.t1
HiC_scaffold_17	AUGUSTUS	exon	26174663	26174811	.	-	.	ID=g8333.t1.exon9;Parent=g8333.t1
HiC_scaffold_17	AUGUSTUS	CDS	26174663	26174811	1.0	-	0	ID=g8333.t1.CDS9;Parent=g8333.t1
HiC_scaffold_17	AUGUSTUS	intron	26174812	26186371	1.0	-	.	ID=g8333.t1.intron9;Parent=g8333.t1
HiC_scaffold_17	AUGUSTUS	exon	26186372	26186533	.	-	.	ID=g8333.t1.exon10;Parent=g8333.t1
HiC_scaffold_17	AUGUSTUS	CDS	26186372	26186533	1.0	-	0	ID=g8333.t1.CDS10;Parent=g8333.t1
HiC_scaffold_17	AUGUSTUS	start_codon	26186531	26186533	.	-	0	ID=g8333.t1.start1;Parent=g8333.t1
HiC_scaffold_17	AUGUSTUS	stop_codon	26199695	26199697	.	-	0	ID=g8334.t1.stop1;Parent=g8334.t1
HiC_scaffold_17	AUGUSTUS	exon	26199695	26199799	.	-	.	ID=g8334.t1.exon1;Parent=g8334.t1
HiC_scaffold_17	AUGUSTUS	CDS	26199695	26199799	1.0	-	0	ID=g8334.t1.CDS1;Parent=g8334.t1
HiC_scaffold_17	AUGUSTUS	gene	26199695	26213547	.	-	.	ID=g8334
HiC_scaffold_17	AUGUSTUS	mRNA	26199695	26213547	1.0	-	.	ID=g8334.t1;Parent=g8334;em_target=9668.ENSMPUP00000004647;em_score=602.1;em_evalue=4e-184;em_tcov=.;em_OGs=KOG3102@1|root,KOG3102@2759|Eukaryota,38H18@33154|Opisthokonta,3BI4D@33208|Metazoa,3CVZQ@33213|Bilateria,48C0C@7711|Chordata,497DD@7742|Vertebrata,3JD0Z@40674|Mammalia,3ERIA@33554|Carnivora;em_COG_cat=J;em_desc=Phosphodiesterase responsible for the U6 snRNA 3' end processing. Acts as an exoribonuclease (RNase) responsible for trimming the poly(U) tract of the last nucleotides in the pre-U6 snRNA molecule, leading to the formation of mature U6 snRNA 3' end-terminated with a 2',3'-cyclic phosphate;em_max_annot_lvl=33208|Metazoa;em_Preferred_name=USB1;em_PFAMs=HVSL;em_GOs=GO:0000175,GO:0002376,GO:0002520,GO:0002521,GO:0002573,GO:0003674,GO:0003824,GO:0004518,GO:0004527,GO:0004532,GO:0004540,GO:0005488,GO:0005515,GO:0005575,GO:0005576,GO:0005622,GO:0005623,GO:0005634,GO:0006139,GO:0006396,GO:0006725,GO:0006807,GO:0007275,GO:0008150,GO:0008152,GO:0008380,GO:0008408,GO:0009987,GO:0010467,GO:0010468,GO:0016070,GO:0016073,GO:0016180,GO:0016787,GO:0016788,GO:0016796,GO:0016896,GO:0019219,GO:0019222,GO:0030097,GO:0030099,GO:0030154,GO:0030223,GO:0030851,GO:0031123,GO:0031323,GO:0032501,GO:0032502,GO:0034470,GO:0034472,GO:0034477,GO:0034641,GO:0034660,GO:0043170,GO:0043226,GO:0043227,GO:0043229,GO:0043231,GO:0043484,GO:0043628,GO:0044237,GO:0044238,GO:0044421,GO:0044424,GO:0044464,GO:0045171,GO:0046483,GO:0048513,GO:0048534,GO:0048731,GO:0048856,GO:0048869,GO:0050789,GO:0050794,GO:0051171,GO:0051252,GO:0060255,GO:0065007,GO:0071704,GO:0080090,GO:0090304,GO:0090305,GO:0090501,GO:0090503,GO:0140098,GO:1901360
HiC_scaffold_17	AUGUSTUS	intron	26199800	26200822	1.0	-	.	ID=g8334.t1.intron1;Parent=g8334.t1
HiC_scaffold_17	AUGUSTUS	exon	26200823	26200906	.	-	.	ID=g8334.t1.exon2;Parent=g8334.t1
HiC_scaffold_17	AUGUSTUS	CDS	26200823	26200906	1.0	-	0	ID=g8334.t1.CDS2;Parent=g8334.t1
HiC_scaffold_17	AUGUSTUS	intron	26200907	26202172	1.0	-	.	ID=g8334.t1.intron2;Parent=g8334.t1
HiC_scaffold_17	AUGUSTUS	exon	26202173	26202278	.	-	.	ID=g8334.t1.exon3;Parent=g8334.t1
HiC_scaffold_17	AUGUSTUS	CDS	26202173	26202278	1.0	-	1	ID=g8334.t1.CDS3;Parent=g8334.t1
HiC_scaffold_17	AUGUSTUS	intron	26202279	26203412	1.0	-	.	ID=g8334.t1.intron3;Parent=g8334.t1
HiC_scaffold_17	AUGUSTUS	exon	26203413	26203466	.	-	.	ID=g8334.t1.exon4;Parent=g8334.t1
HiC_scaffold_17	AUGUSTUS	CDS	26203413	26203466	1.0	-	1	ID=g8334.t1.CDS4;Parent=g8334.t1
HiC_scaffold_17	AUGUSTUS	intron	26203467	26209398	1.0	-	.	ID=g8334.t1.intron4;Parent=g8334.t1
HiC_scaffold_17	AUGUSTUS	exon	26209399	26209582	.	-	.	ID=g8334.t1.exon5;Parent=g8334.t1
HiC_scaffold_17	AUGUSTUS	CDS	26209399	26209582	1.0	-	2	ID=g8334.t1.CDS5;Parent=g8334.t1
HiC_scaffold_17	AUGUSTUS	intron	26209583	26212368	1.0	-	.	ID=g8334.t1.intron5;Parent=g8334.t1
HiC_scaffold_17	AUGUSTUS	exon	26212369	26212535	.	-	.	ID=g8334.t1.exon6;Parent=g8334.t1
HiC_scaffold_17	AUGUSTUS	CDS	26212369	26212535	1.0	-	1	ID=g8334.t1.CDS6;Parent=g8334.t1
HiC_scaffold_17	AUGUSTUS	intron	26212536	26213437	1.0	-	.	ID=g8334.t1.intron6;Parent=g8334.t1
HiC_scaffold_17	AUGUSTUS	exon	26213438	26213547	.	-	.	ID=g8334.t1.exon7;Parent=g8334.t1
HiC_scaffold_17	AUGUSTUS	CDS	26213438	26213547	1.0	-	0	ID=g8334.t1.CDS7;Parent=g8334.t1
HiC_scaffold_17	AUGUSTUS	start_codon	26213545	26213547	.	-	0	ID=g8334.t1.start1;Parent=g8334.t1
HiC_scaffold_17	AUGUSTUS	start_codon	26217055	26217057	.	+	0	ID=g8335.t1.start1;Parent=g8335.t1
HiC_scaffold_17	AUGUSTUS	gene	26217055	26218833	.	+	.	ID=g8335
HiC_scaffold_17	AUGUSTUS	exon	26217055	26218833	.	+	.	ID=g8335.t1.exon1;Parent=g8335.t1
HiC_scaffold_17	AUGUSTUS	mRNA	26217055	26218833	1.0	+	.	ID=g8335.t1;Parent=g8335;em_target=9707.XP_004395831.1;em_score=1327.5;em_evalue=0.0;em_tcov=.;em_OGs=KOG1721@1|root,KOG1721@2759|Eukaryota,38D04@33154|Opisthokonta,3BDKE@33208|Metazoa,3CZFS@33213|Bilateria,47YZH@7711|Chordata,48WTP@7742|Vertebrata,3J2ZW@40674|Mammalia,3ENA0@33554|Carnivora;em_COG_cat=K;em_desc=Zinc finger protein 319;em_max_annot_lvl=33208|Metazoa;em_Preferred_name=ZNF319;em_PFAMs=zf-C2H2;em_GOs=GO:0000981,GO:0003674,GO:0003700,GO:0005575,GO:0005622,GO:0005623,GO:0005634,GO:0006355,GO:0006357,GO:0008150,GO:0009889,GO:0010468,GO:0010556,GO:0019219,GO:0019222,GO:0031323,GO:0031326,GO:0043226,GO:0043227,GO:0043229,GO:0043231,GO:0044424,GO:0044464,GO:0050789,GO:0050794,GO:0051171,GO:0051252,GO:0060255,GO:0065007,GO:0080090,GO:0140110,GO:1903506,GO:2000112,GO:2001141
HiC_scaffold_17	AUGUSTUS	CDS	26217055	26218833	1.0	+	0	ID=g8335.t1.CDS1;Parent=g8335.t1
HiC_scaffold_17	AUGUSTUS	stop_codon	26218831	26218833	.	+	0	ID=g8335.t1.stop1;Parent=g8335.t1
HiC_scaffold_17	AUGUSTUS	stop_codon	26226908	26226910	.	-	0	ID=g8336.t1.stop1;Parent=g8336.t1
HiC_scaffold_17	GeneMark.hmm3	stop_codon	26226908	26226910	.	-	0	ID=g8336.t2.stop1;Parent=g8336.t2
HiC_scaffold_17	AUGUSTUS	exon	26226908	26226938	.	-	.	ID=g8336.t1.exon1;Parent=g8336.t1
HiC_scaffold_17	GeneMark.hmm3	CDS	26226908	26226938	.	-	1	ID=g8336.t2.CDS1;Parent=g8336.t2
HiC_scaffold_17	GeneMark.hmm3	exon	26226908	26226938	.	-	1	ID=g8336.t2.exon1;Parent=g8336.t2
HiC_scaffold_17	AUGUSTUS	CDS	26226908	26226938	1.0	-	1	ID=g8336.t1.CDS1;Parent=g8336.t1
HiC_scaffold_17	AUGUSTUS	gene	26226908	26234249	.	-	.	ID=g8336
HiC_scaffold_17	GeneMark.hmm3	mRNA	26226908	26234249	.	-	.	ID=g8336.t2;Parent=g8336;em_target=9707.XP_004395832.1;em_score=427.8;em_evalue=1.7e-130;em_tcov=.;em_OGs=2C1TJ@1|root,2R4EY@2759|Eukaryota,38HJC@33154|Opisthokonta,3BI2R@33208|Metazoa,3CUNS@33213|Bilateria,4886T@7711|Chordata,498WS@7742|Vertebrata,3J6QD@40674|Mammalia,3EEHQ@33554|Carnivora;em_COG_cat=S;em_desc=Testis, prostate and;em_max_annot_lvl=33208|Metazoa;em_Preferred_name=TEPP;em_GOs=GO:0000003,GO:0008150,GO:0019953,GO:0022414,GO:0044703,GO:0051704
HiC_scaffold_17	AUGUSTUS	mRNA	26226908	26234249	1.0	-	.	ID=g8336.t1;Parent=g8336;em_target=9707.XP_004395832.1;em_score=483.1;em_evalue=4.8e-148;em_tcov=.;em_OGs=2C1TJ@1|root,2R4EY@2759|Eukaryota,38HJC@33154|Opisthokonta,3BI2R@33208|Metazoa,3CUNS@33213|Bilateria,4886T@7711|Chordata,498WS@7742|Vertebrata,3J6QD@40674|Mammalia,3EEHQ@33554|Carnivora;em_COG_cat=S;em_desc=Testis, prostate and;em_max_annot_lvl=33208|Metazoa;em_Preferred_name=TEPP;em_GOs=GO:0000003,GO:0008150,GO:0019953,GO:0022414,GO:0044703,GO:0051704
HiC_scaffold_17	GeneMark.hmm3	intron	26226939	26227996	.	-	2	ID=g8336.t2.intron1;Parent=g8336.t2
HiC_scaffold_17	AUGUSTUS	intron	26226939	26227996	1.0	-	.	ID=g8336.t1.intron1;Parent=g8336.t1
HiC_scaffold_17	AUGUSTUS	exon	26227997	26228029	.	-	.	ID=g8336.t1.exon2;Parent=g8336.t1
HiC_scaffold_17	GeneMark.hmm3	CDS	26227997	26228029	.	-	1	ID=g8336.t2.CDS2;Parent=g8336.t2
HiC_scaffold_17	GeneMark.hmm3	exon	26227997	26228029	.	-	1	ID=g8336.t2.exon2;Parent=g8336.t2
HiC_scaffold_17	AUGUSTUS	CDS	26227997	26228029	1.0	-	1	ID=g8336.t1.CDS2;Parent=g8336.t1
HiC_scaffold_17	GeneMark.hmm3	intron	26228030	26228597	.	-	2	ID=g8336.t2.intron2;Parent=g8336.t2
HiC_scaffold_17	AUGUSTUS	intron	26228030	26228597	1.0	-	.	ID=g8336.t1.intron2;Parent=g8336.t1
HiC_scaffold_17	AUGUSTUS	exon	26228598	26228662	.	-	.	ID=g8336.t1.exon3;Parent=g8336.t1
HiC_scaffold_17	GeneMark.hmm3	CDS	26228598	26228662	.	-	0	ID=g8336.t2.CDS3;Parent=g8336.t2
HiC_scaffold_17	GeneMark.hmm3	exon	26228598	26228662	.	-	0	ID=g8336.t2.exon3;Parent=g8336.t2
HiC_scaffold_17	AUGUSTUS	CDS	26228598	26228662	1.0	-	0	ID=g8336.t1.CDS3;Parent=g8336.t1
HiC_scaffold_17	GeneMark.hmm3	intron	26228663	26228884	.	-	0	ID=g8336.t2.intron3;Parent=g8336.t2
HiC_scaffold_17	AUGUSTUS	intron	26228663	26228884	1.0	-	.	ID=g8336.t1.intron3;Parent=g8336.t1
HiC_scaffold_17	AUGUSTUS	exon	26228885	26228946	.	-	.	ID=g8336.t1.exon4;Parent=g8336.t1
HiC_scaffold_17	GeneMark.hmm3	CDS	26228885	26228946	.	-	2	ID=g8336.t2.CDS4;Parent=g8336.t2
HiC_scaffold_17	GeneMark.hmm3	exon	26228885	26228946	.	-	2	ID=g8336.t2.exon4;Parent=g8336.t2
HiC_scaffold_17	AUGUSTUS	CDS	26228885	26228946	1.0	-	2	ID=g8336.t1.CDS4;Parent=g8336.t1
HiC_scaffold_17	GeneMark.hmm3	intron	26228947	26229045	.	-	1	ID=g8336.t2.intron4;Parent=g8336.t2
HiC_scaffold_17	AUGUSTUS	intron	26228947	26229375	1.0	-	.	ID=g8336.t1.intron4;Parent=g8336.t1
HiC_scaffold_17	GeneMark.hmm3	CDS	26229046	26229249	.	-	2	ID=g8336.t2.CDS5;Parent=g8336.t2
HiC_scaffold_17	GeneMark.hmm3	exon	26229046	26229249	.	-	2	ID=g8336.t2.exon5;Parent=g8336.t2
HiC_scaffold_17	GeneMark.hmm3	intron	26229250	26229375	.	-	1	ID=g8336.t2.intron5;Parent=g8336.t2
HiC_scaffold_17	AUGUSTUS	exon	26229376	26229550	.	-	.	ID=g8336.t1.exon5;Parent=g8336.t1
HiC_scaffold_17	GeneMark.hmm3	CDS	26229376	26229550	.	-	0	ID=g8336.t2.CDS6;Parent=g8336.t2
HiC_scaffold_17	GeneMark.hmm3	exon	26229376	26229550	.	-	0	ID=g8336.t2.exon6;Parent=g8336.t2
HiC_scaffold_17	AUGUSTUS	CDS	26229376	26229550	1.0	-	0	ID=g8336.t1.CDS5;Parent=g8336.t1
HiC_scaffold_17	GeneMark.hmm3	intron	26229551	26229817	.	-	0	ID=g8336.t2.intron6;Parent=g8336.t2
HiC_scaffold_17	AUGUSTUS	intron	26229551	26229817	1.0	-	.	ID=g8336.t1.intron5;Parent=g8336.t1
HiC_scaffold_17	AUGUSTUS	exon	26229818	26229879	.	-	.	ID=g8336.t1.exon6;Parent=g8336.t1
HiC_scaffold_17	GeneMark.hmm3	CDS	26229818	26229879	.	-	2	ID=g8336.t2.CDS7;Parent=g8336.t2
HiC_scaffold_17	GeneMark.hmm3	exon	26229818	26229879	.	-	2	ID=g8336.t2.exon7;Parent=g8336.t2
HiC_scaffold_17	AUGUSTUS	CDS	26229818	26229879	1.0	-	2	ID=g8336.t1.CDS6;Parent=g8336.t1
HiC_scaffold_17	GeneMark.hmm3	intron	26229880	26232984	.	-	1	ID=g8336.t2.intron7;Parent=g8336.t2
HiC_scaffold_17	AUGUSTUS	intron	26229880	26234026	1.0	-	.	ID=g8336.t1.intron6;Parent=g8336.t1
HiC_scaffold_17	GeneMark.hmm3	CDS	26232985	26233096	.	-	0	ID=g8336.t2.CDS8;Parent=g8336.t2
HiC_scaffold_17	GeneMark.hmm3	exon	26232985	26233096	.	-	0	ID=g8336.t2.exon8;Parent=g8336.t2
HiC_scaffold_17	GeneMark.hmm3	intron	26233097	26233901	.	-	0	ID=g8336.t2.intron8;Parent=g8336.t2
HiC_scaffold_17	GeneMark.hmm3	CDS	26233902	26234249	.	-	0	ID=g8336.t2.CDS9;Parent=g8336.t2
HiC_scaffold_17	GeneMark.hmm3	exon	26233902	26234249	.	-	0	ID=g8336.t2.exon9;Parent=g8336.t2
HiC_scaffold_17	AUGUSTUS	exon	26234027	26234249	.	-	.	ID=g8336.t1.exon7;Parent=g8336.t1
HiC_scaffold_17	AUGUSTUS	CDS	26234027	26234249	1.0	-	0	ID=g8336.t1.CDS7;Parent=g8336.t1
HiC_scaffold_17	AUGUSTUS	start_codon	26234247	26234249	.	-	0	ID=g8336.t1.start1;Parent=g8336.t1
HiC_scaffold_17	GeneMark.hmm3	start_codon	26234247	26234249	.	-	0	ID=g8336.t2.start1;Parent=g8336.t2
HiC_scaffold_17	GeneMark.hmm3	start_codon	26358603	26358605	.	+	0	ID=g8337.t1.start1;Parent=g8337.t1
HiC_scaffold_17	GeneMark.hmm3	CDS	26358603	26358768	.	+	0	ID=g8337.t1.CDS1;Parent=g8337.t1
HiC_scaffold_17	GeneMark.hmm3	exon	26358603	26358768	.	+	0	ID=g8337.t1.exon1;Parent=g8337.t1
HiC_scaffold_17	GeneMark.hmm3	gene	26358603	26391754	.	+	.	ID=g8337
HiC_scaffold_17	GeneMark.hmm3	mRNA	26358603	26391754	.	+	.	ID=g8337.t1;Parent=g8337;em_target=9668.ENSMPUP00000004592;em_score=2035.5;em_evalue=0.0;em_tcov=.;em_OGs=COG5059@1|root,KOG0239@2759|Eukaryota,38D7J@33154|Opisthokonta,3BABC@33208|Metazoa,3CTH1@33213|Bilateria,483SB@7711|Chordata,48ZXQ@7742|Vertebrata,3J7PT@40674|Mammalia,3ET0C@33554|Carnivora;em_COG_cat=Z;em_desc=Belongs to the TRAFAC class myosin-kinesin ATPase superfamily. Kinesin family;em_max_annot_lvl=33208|Metazoa;em_Preferred_name=KIFC3;em_KEGG_ko=ko:K10406;em_BRITE=ko00000,ko04812;em_PFAMs=Kinesin;em_GOs=GO:0003008,GO:0003674,GO:0003774,GO:0003777,GO:0003824,GO:0005488,GO:0005515,GO:0005575,GO:0005622,GO:0005623,GO:0005737,GO:0005794,GO:0005813,GO:0005815,GO:0005856,GO:0005871,GO:0005875,GO:0005911,GO:0005912,GO:0005913,GO:0005915,GO:0006928,GO:0006996,GO:0007017,GO:0007018,GO:0007030,GO:0007155,GO:0007600,GO:0007601,GO:0008150,GO:0008569,GO:0009987,GO:0010256,GO:0012505,GO:0015630,GO:0016043,GO:0016462,GO:0016787,GO:0016817,GO:0016818,GO:0016887,GO:0017111,GO:0022610,GO:0030054,GO:0032501,GO:0032991,GO:0034330,GO:0034331,GO:0034332,GO:0034334,GO:0042623,GO:0043226,GO:0043227,GO:0043228,GO:0043229,GO:0043231,GO:0043232,GO:0043296,GO:0043954,GO:0044422,GO:0044424,GO:0044430,GO:0044444,GO:0044446,GO:0044464,GO:0045216,GO:0045217,GO:0045218,GO:0050877,GO:0050953,GO:0070161,GO:0071840,GO:0090136,GO:0098609,GO:1990939
HiC_scaffold_17	GeneMark.hmm3	intron	26358769	26361299	.	+	1	ID=g8337.t1.intron1;Parent=g8337.t1
HiC_scaffold_17	GeneMark.hmm3	CDS	26361300	26361442	.	+	2	ID=g8337.t1.CDS2;Parent=g8337.t1
HiC_scaffold_17	GeneMark.hmm3	exon	26361300	26361442	.	+	2	ID=g8337.t1.exon2;Parent=g8337.t1
HiC_scaffold_17	GeneMark.hmm3	intron	26361443	26366177	.	+	0	ID=g8337.t1.intron2;Parent=g8337.t1
HiC_scaffold_17	GeneMark.hmm3	CDS	26366178	26366316	.	+	0	ID=g8337.t1.CDS3;Parent=g8337.t1
HiC_scaffold_17	GeneMark.hmm3	exon	26366178	26366316	.	+	0	ID=g8337.t1.exon3;Parent=g8337.t1
HiC_scaffold_17	GeneMark.hmm3	intron	26366317	26369293	.	+	1	ID=g8337.t1.intron3;Parent=g8337.t1
HiC_scaffold_17	GeneMark.hmm3	CDS	26369294	26369496	.	+	2	ID=g8337.t1.CDS4;Parent=g8337.t1
HiC_scaffold_17	GeneMark.hmm3	exon	26369294	26369496	.	+	2	ID=g8337.t1.exon4;Parent=g8337.t1
HiC_scaffold_17	GeneMark.hmm3	intron	26369497	26380001	.	+	0	ID=g8337.t1.intron4;Parent=g8337.t1
HiC_scaffold_17	GeneMark.hmm3	CDS	26380002	26380067	.	+	0	ID=g8337.t1.CDS5;Parent=g8337.t1
HiC_scaffold_17	GeneMark.hmm3	exon	26380002	26380067	.	+	0	ID=g8337.t1.exon5;Parent=g8337.t1
HiC_scaffold_17	GeneMark.hmm3	intron	26380068	26380591	.	+	0	ID=g8337.t1.intron5;Parent=g8337.t1
HiC_scaffold_17	GeneMark.hmm3	CDS	26380592	26380735	.	+	0	ID=g8337.t1.CDS6;Parent=g8337.t1
HiC_scaffold_17	GeneMark.hmm3	exon	26380592	26380735	.	+	0	ID=g8337.t1.exon6;Parent=g8337.t1
HiC_scaffold_17	GeneMark.hmm3	intron	26380736	26380888	.	+	0	ID=g8337.t1.intron6;Parent=g8337.t1
HiC_scaffold_17	GeneMark.hmm3	CDS	26380889	26381128	.	+	0	ID=g8337.t1.CDS7;Parent=g8337.t1
HiC_scaffold_17	GeneMark.hmm3	exon	26380889	26381128	.	+	0	ID=g8337.t1.exon7;Parent=g8337.t1
HiC_scaffold_17	GeneMark.hmm3	intron	26381129	26381646	.	+	0	ID=g8337.t1.intron7;Parent=g8337.t1
HiC_scaffold_17	GeneMark.hmm3	CDS	26381647	26381820	.	+	0	ID=g8337.t1.CDS8;Parent=g8337.t1
HiC_scaffold_17	GeneMark.hmm3	exon	26381647	26381820	.	+	0	ID=g8337.t1.exon8;Parent=g8337.t1
HiC_scaffold_17	GeneMark.hmm3	intron	26381821	26382411	.	+	0	ID=g8337.t1.intron8;Parent=g8337.t1
HiC_scaffold_17	GeneMark.hmm3	CDS	26382412	26382559	.	+	0	ID=g8337.t1.CDS9;Parent=g8337.t1
HiC_scaffold_17	GeneMark.hmm3	exon	26382412	26382559	.	+	0	ID=g8337.t1.exon9;Parent=g8337.t1
HiC_scaffold_17	GeneMark.hmm3	intron	26382560	26382645	.	+	1	ID=g8337.t1.intron9;Parent=g8337.t1
HiC_scaffold_17	GeneMark.hmm3	CDS	26382646	26382776	.	+	2	ID=g8337.t1.CDS10;Parent=g8337.t1
HiC_scaffold_17	GeneMark.hmm3	exon	26382646	26382776	.	+	2	ID=g8337.t1.exon10;Parent=g8337.t1
HiC_scaffold_17	GeneMark.hmm3	intron	26382777	26384057	.	+	0	ID=g8337.t1.intron10;Parent=g8337.t1
HiC_scaffold_17	GeneMark.hmm3	CDS	26384058	26384169	.	+	0	ID=g8337.t1.CDS11;Parent=g8337.t1
HiC_scaffold_17	GeneMark.hmm3	exon	26384058	26384169	.	+	0	ID=g8337.t1.exon11;Parent=g8337.t1
HiC_scaffold_17	GeneMark.hmm3	intron	26384170	26385462	.	+	1	ID=g8337.t1.intron11;Parent=g8337.t1
HiC_scaffold_17	GeneMark.hmm3	CDS	26385463	26385644	.	+	2	ID=g8337.t1.CDS12;Parent=g8337.t1
HiC_scaffold_17	GeneMark.hmm3	exon	26385463	26385644	.	+	2	ID=g8337.t1.exon12;Parent=g8337.t1
HiC_scaffold_17	GeneMark.hmm3	intron	26385645	26386633	.	+	0	ID=g8337.t1.intron12;Parent=g8337.t1
HiC_scaffold_17	GeneMark.hmm3	CDS	26386634	26386738	.	+	0	ID=g8337.t1.CDS13;Parent=g8337.t1
HiC_scaffold_17	GeneMark.hmm3	exon	26386634	26386738	.	+	0	ID=g8337.t1.exon13;Parent=g8337.t1
HiC_scaffold_17	GeneMark.hmm3	intron	26386739	26388438	.	+	0	ID=g8337.t1.intron13;Parent=g8337.t1
HiC_scaffold_17	GeneMark.hmm3	CDS	26388439	26388569	.	+	0	ID=g8337.t1.CDS14;Parent=g8337.t1
HiC_scaffold_17	GeneMark.hmm3	exon	26388439	26388569	.	+	0	ID=g8337.t1.exon14;Parent=g8337.t1
HiC_scaffold_17	GeneMark.hmm3	intron	26388570	26389113	.	+	2	ID=g8337.t1.intron14;Parent=g8337.t1
HiC_scaffold_17	GeneMark.hmm3	CDS	26389114	26389237	.	+	1	ID=g8337.t1.CDS15;Parent=g8337.t1
HiC_scaffold_17	GeneMark.hmm3	exon	26389114	26389237	.	+	1	ID=g8337.t1.exon15;Parent=g8337.t1
HiC_scaffold_17	GeneMark.hmm3	intron	26389238	26389420	.	+	0	ID=g8337.t1.intron15;Parent=g8337.t1
HiC_scaffold_17	GeneMark.hmm3	CDS	26389421	26389550	.	+	0	ID=g8337.t1.CDS16;Parent=g8337.t1
HiC_scaffold_17	GeneMark.hmm3	exon	26389421	26389550	.	+	0	ID=g8337.t1.exon16;Parent=g8337.t1
HiC_scaffold_17	GeneMark.hmm3	intron	26389551	26389641	.	+	1	ID=g8337.t1.intron16;Parent=g8337.t1
HiC_scaffold_17	GeneMark.hmm3	CDS	26389642	26389871	.	+	2	ID=g8337.t1.CDS17;Parent=g8337.t1
HiC_scaffold_17	GeneMark.hmm3	exon	26389642	26389871	.	+	2	ID=g8337.t1.exon17;Parent=g8337.t1
HiC_scaffold_17	GeneMark.hmm3	intron	26389872	26390093	.	+	0	ID=g8337.t1.intron17;Parent=g8337.t1
HiC_scaffold_17	GeneMark.hmm3	CDS	26390094	26390228	.	+	0	ID=g8337.t1.CDS18;Parent=g8337.t1
HiC_scaffold_17	GeneMark.hmm3	exon	26390094	26390228	.	+	0	ID=g8337.t1.exon18;Parent=g8337.t1
HiC_scaffold_17	GeneMark.hmm3	intron	26390229	26390830	.	+	0	ID=g8337.t1.intron18;Parent=g8337.t1
HiC_scaffold_17	GeneMark.hmm3	CDS	26390831	26390939	.	+	0	ID=g8337.t1.CDS19;Parent=g8337.t1
HiC_scaffold_17	GeneMark.hmm3	exon	26390831	26390939	.	+	0	ID=g8337.t1.exon19;Parent=g8337.t1
HiC_scaffold_17	GeneMark.hmm3	intron	26390940	26391728	.	+	1	ID=g8337.t1.intron19;Parent=g8337.t1
HiC_scaffold_17	GeneMark.hmm3	CDS	26391729	26391754	.	+	2	ID=g8337.t1.CDS20;Parent=g8337.t1
HiC_scaffold_17	GeneMark.hmm3	exon	26391729	26391754	.	+	2	ID=g8337.t1.exon20;Parent=g8337.t1
HiC_scaffold_17	GeneMark.hmm3	stop_codon	26391752	26391754	.	+	0	ID=g8337.t1.stop1;Parent=g8337.t1
HiC_scaffold_17	AUGUSTUS	stop_codon	26393591	26393593	.	-	0	ID=g8338.t1.stop1;Parent=g8338.t1
HiC_scaffold_17	AUGUSTUS	exon	26393591	26393723	.	-	.	ID=g8338.t1.exon1;Parent=g8338.t1
HiC_scaffold_17	AUGUSTUS	CDS	26393591	26393723	1.0	-	1	ID=g8338.t1.CDS1;Parent=g8338.t1
HiC_scaffold_17	AUGUSTUS	gene	26393591	26412372	.	-	.	ID=g8338
HiC_scaffold_17	AUGUSTUS	mRNA	26393591	26412372	1.0	-	.	ID=g8338.t1;Parent=g8338;em_target=9668.ENSMPUP00000004572;em_score=1500.1;em_evalue=0.0;em_tcov=.;em_OGs=KOG0267@1|root,KOG0267@2759|Eukaryota,38GF8@33154|Opisthokonta,3B9Q6@33208|Metazoa,3CU0X@33213|Bilateria,480DW@7711|Chordata,494G7@7742|Vertebrata,3J4QQ@40674|Mammalia,3EK13@33554|Carnivora;em_COG_cat=Z;em_desc=Participates in a complex which severs microtubules in an ATP-dependent manner. May act to target the enzymatic subunit of this complex to sites of action such as the centrosome. Microtubule severing may promote rapid reorganization of cellular microtubule arrays and the release of microtubules from the centrosome following nucleation. Microtubule release from the mitotic spindle poles may allow depolymerization of the microtubule end proximal to the spindle pole, leading to poleward microtubule flux and poleward motion of chromosome. Microtubule release within the cell body of neurons may be required for their transport into neuronal processes by microtubule-dependent motor proteins. This transport is required for axonal growth;em_max_annot_lvl=33208|Metazoa;em_Preferred_name=KATNB1;em_KEGG_ko=ko:K18643;em_BRITE=ko00000,ko04812;em_PFAMs=Katanin_con80,WD40;em_GOs=GO:0000003,GO:0000226,GO:0000922,GO:0002064,GO:0002065,GO:0002066,GO:0003006,GO:0003674,GO:0005488,GO:0005515,GO:0005575,GO:0005622,GO:0005623,GO:0005737,GO:0005813,GO:0005815,GO:0005819,GO:0005829,GO:0005856,GO:0005874,GO:0005875,GO:0005886,GO:0006605,GO:0006810,GO:0006886,GO:0006996,GO:0007010,GO:0007017,GO:0007019,GO:0007026,GO:0007275,GO:0007276,GO:0007281,GO:0007292,GO:0007304,GO:0007306,GO:0007399,GO:0007417,GO:0007420,GO:0008017,GO:0008092,GO:0008104,GO:0008150,GO:0008352,GO:0009653,GO:0009888,GO:0009987,GO:0010638,GO:0010639,GO:0010720,GO:0010927,GO:0010941,GO:0010942,GO:0010975,GO:0010976,GO:0015031,GO:0015630,GO:0015631,GO:0015833,GO:0016020,GO:0016043,GO:0019953,GO:0022008,GO:0022411,GO:0022412,GO:0022414,GO:0022607,GO:0030154,GO:0030424,GO:0030426,GO:0030427,GO:0030496,GO:0030703,GO:0030707,GO:0030855,GO:0030901,GO:0031109,GO:0031110,GO:0031111,GO:0031112,GO:0031114,GO:0031117,GO:0031344,GO:0031346,GO:0032501,GO:0032502,GO:0032504,GO:0032886,GO:0032984,GO:0032989,GO:0032991,GO:0033036,GO:0033043,GO:0033267,GO:0034613,GO:0036477,GO:0042886,GO:0042995,GO:0043005,GO:0043025,GO:0043226,GO:0043228,GO:0043229,GO:0043232,GO:0043242,GO:0043243,GO:0043244,GO:0043624,GO:0043933,GO:0044085,GO:0044297,GO:0044422,GO:0044424,GO:0044430,GO:0044444,GO:0044446,GO:0044450,GO:0044463,GO:0044464,GO:0044703,GO:0044877,GO:0045184,GO:0045595,GO:0045597,GO:0045664,GO:0045666,GO:0046843,GO:0046907,GO:0046982,GO:0046983,GO:0048468,GO:0048477,GO:0048513,GO:0048518,GO:0048519,GO:0048522,GO:0048523,GO:0048609,GO:0048646,GO:0048699,GO:0048731,GO:0048856,GO:0048869,GO:0050767,GO:0050769,GO:0050789,GO:0050793,GO:0050794,GO:0051013,GO:0051094,GO:0051128,GO:0051129,GO:0051130,GO:0051179,GO:0051234,GO:0051239,GO:0051240,GO:0051261,GO:0051493,GO:0051494,GO:0051495,GO:0051641,GO:0051649,GO:0051704,GO:0051960,GO:0051962,GO:0060284,GO:0060322,GO:0060429,GO:0065007,GO:0070507,GO:0070727,GO:0070840,GO:0071702,GO:0071705,GO:0071840,GO:0071944,GO:0097435,GO:0097458,GO:0099080,GO:0099081,GO:0099512,GO:0099513,GO:0120025,GO:0120035,GO:0120038,GO:0150034,GO:1901879,GO:1901880,GO:1901881,GO:1902903,GO:1902904,GO:1902905,GO:2000026
HiC_scaffold_17	AUGUSTUS	intron	26393724	26393958	1.0	-	.	ID=g8338.t1.intron1;Parent=g8338.t1
HiC_scaffold_17	AUGUSTUS	exon	26393959	26394075	.	-	.	ID=g8338.t1.exon2;Parent=g8338.t1
HiC_scaffold_17	AUGUSTUS	CDS	26393959	26394075	1.0	-	1	ID=g8338.t1.CDS2;Parent=g8338.t1
HiC_scaffold_17	AUGUSTUS	intron	26394076	26394313	1.0	-	.	ID=g8338.t1.intron2;Parent=g8338.t1
HiC_scaffold_17	AUGUSTUS	exon	26394314	26394388	.	-	.	ID=g8338.t1.exon3;Parent=g8338.t1
HiC_scaffold_17	AUGUSTUS	CDS	26394314	26394388	1.0	-	1	ID=g8338.t1.CDS3;Parent=g8338.t1
HiC_scaffold_17	AUGUSTUS	intron	26394389	26394467	1.0	-	.	ID=g8338.t1.intron3;Parent=g8338.t1
HiC_scaffold_17	AUGUSTUS	exon	26394468	26394544	.	-	.	ID=g8338.t1.exon4;Parent=g8338.t1
HiC_scaffold_17	AUGUSTUS	CDS	26394468	26394544	1.0	-	0	ID=g8338.t1.CDS4;Parent=g8338.t1
HiC_scaffold_17	AUGUSTUS	intron	26394545	26394832	1.0	-	.	ID=g8338.t1.intron4;Parent=g8338.t1
HiC_scaffold_17	AUGUSTUS	exon	26394833	26394982	.	-	.	ID=g8338.t1.exon5;Parent=g8338.t1
HiC_scaffold_17	AUGUSTUS	CDS	26394833	26394982	1.0	-	0	ID=g8338.t1.CDS5;Parent=g8338.t1
HiC_scaffold_17	AUGUSTUS	intron	26394983	26395065	1.0	-	.	ID=g8338.t1.intron5;Parent=g8338.t1
HiC_scaffold_17	AUGUSTUS	exon	26395066	26395185	.	-	.	ID=g8338.t1.exon6;Parent=g8338.t1
HiC_scaffold_17	AUGUSTUS	CDS	26395066	26395185	1.0	-	0	ID=g8338.t1.CDS6;Parent=g8338.t1
HiC_scaffold_17	AUGUSTUS	intron	26395186	26395324	1.0	-	.	ID=g8338.t1.intron6;Parent=g8338.t1
HiC_scaffold_17	AUGUSTUS	exon	26395325	26395392	.	-	.	ID=g8338.t1.exon7;Parent=g8338.t1
HiC_scaffold_17	AUGUSTUS	CDS	26395325	26395392	1.0	-	2	ID=g8338.t1.CDS7;Parent=g8338.t1
HiC_scaffold_17	AUGUSTUS	intron	26395393	26396334	1.0	-	.	ID=g8338.t1.intron7;Parent=g8338.t1
HiC_scaffold_17	AUGUSTUS	exon	26396335	26396385	.	-	.	ID=g8338.t1.exon8;Parent=g8338.t1
HiC_scaffold_17	AUGUSTUS	CDS	26396335	26396385	1.0	-	2	ID=g8338.t1.CDS8;Parent=g8338.t1
HiC_scaffold_17	AUGUSTUS	intron	26396386	26396771	1.0	-	.	ID=g8338.t1.intron8;Parent=g8338.t1
HiC_scaffold_17	AUGUSTUS	exon	26396772	26396902	.	-	.	ID=g8338.t1.exon9;Parent=g8338.t1
HiC_scaffold_17	AUGUSTUS	CDS	26396772	26396902	1.0	-	1	ID=g8338.t1.CDS9;Parent=g8338.t1
HiC_scaffold_17	AUGUSTUS	intron	26396903	26397018	1.0	-	.	ID=g8338.t1.intron9;Parent=g8338.t1
HiC_scaffold_17	AUGUSTUS	exon	26397019	26397209	.	-	.	ID=g8338.t1.exon10;Parent=g8338.t1
HiC_scaffold_17	AUGUSTUS	CDS	26397019	26397209	1.0	-	0	ID=g8338.t1.CDS10;Parent=g8338.t1
HiC_scaffold_17	AUGUSTUS	intron	26397210	26397312	1.0	-	.	ID=g8338.t1.intron10;Parent=g8338.t1
HiC_scaffold_17	AUGUSTUS	exon	26397313	26397463	.	-	.	ID=g8338.t1.exon11;Parent=g8338.t1
HiC_scaffold_17	AUGUSTUS	CDS	26397313	26397463	1.0	-	1	ID=g8338.t1.CDS11;Parent=g8338.t1
HiC_scaffold_17	AUGUSTUS	intron	26397464	26397618	1.0	-	.	ID=g8338.t1.intron11;Parent=g8338.t1
HiC_scaffold_17	AUGUSTUS	exon	26397619	26397690	.	-	.	ID=g8338.t1.exon12;Parent=g8338.t1
HiC_scaffold_17	AUGUSTUS	CDS	26397619	26397690	1.0	-	1	ID=g8338.t1.CDS12;Parent=g8338.t1
HiC_scaffold_17	AUGUSTUS	intron	26397691	26398117	1.0	-	.	ID=g8338.t1.intron12;Parent=g8338.t1
HiC_scaffold_17	AUGUSTUS	exon	26398118	26398233	.	-	.	ID=g8338.t1.exon13;Parent=g8338.t1
HiC_scaffold_17	AUGUSTUS	CDS	26398118	26398233	1.0	-	0	ID=g8338.t1.CDS13;Parent=g8338.t1
HiC_scaffold_17	AUGUSTUS	intron	26398234	26398452	1.0	-	.	ID=g8338.t1.intron13;Parent=g8338.t1
HiC_scaffold_17	AUGUSTUS	exon	26398453	26398536	.	-	.	ID=g8338.t1.exon14;Parent=g8338.t1
HiC_scaffold_17	AUGUSTUS	CDS	26398453	26398536	1.0	-	0	ID=g8338.t1.CDS14;Parent=g8338.t1
HiC_scaffold_17	AUGUSTUS	intron	26398537	26399162	1.0	-	.	ID=g8338.t1.intron14;Parent=g8338.t1
HiC_scaffold_17	AUGUSTUS	exon	26399163	26399204	.	-	.	ID=g8338.t1.exon15;Parent=g8338.t1
HiC_scaffold_17	AUGUSTUS	CDS	26399163	26399204	1.0	-	0	ID=g8338.t1.CDS15;Parent=g8338.t1
HiC_scaffold_17	AUGUSTUS	intron	26399205	26399605	1.0	-	.	ID=g8338.t1.intron15;Parent=g8338.t1
HiC_scaffold_17	AUGUSTUS	exon	26399606	26399706	.	-	.	ID=g8338.t1.exon16;Parent=g8338.t1
HiC_scaffold_17	AUGUSTUS	CDS	26399606	26399706	1.0	-	2	ID=g8338.t1.CDS16;Parent=g8338.t1
HiC_scaffold_17	AUGUSTUS	intron	26399707	26405143	1.0	-	.	ID=g8338.t1.intron16;Parent=g8338.t1
HiC_scaffold_17	AUGUSTUS	exon	26405144	26405261	.	-	.	ID=g8338.t1.exon17;Parent=g8338.t1
HiC_scaffold_17	AUGUSTUS	CDS	26405144	26405261	1.0	-	0	ID=g8338.t1.CDS17;Parent=g8338.t1
HiC_scaffold_17	AUGUSTUS	intron	26405262	26408198	1.0	-	.	ID=g8338.t1.intron17;Parent=g8338.t1
HiC_scaffold_17	AUGUSTUS	exon	26408199	26408329	.	-	.	ID=g8338.t1.exon18;Parent=g8338.t1
HiC_scaffold_17	AUGUSTUS	CDS	26408199	26408329	1.0	-	2	ID=g8338.t1.CDS18;Parent=g8338.t1
HiC_scaffold_17	AUGUSTUS	intron	26408330	26412332	1.0	-	.	ID=g8338.t1.intron18;Parent=g8338.t1
HiC_scaffold_17	AUGUSTUS	exon	26412333	26412372	.	-	.	ID=g8338.t1.exon19;Parent=g8338.t1
HiC_scaffold_17	AUGUSTUS	CDS	26412333	26412372	1.0	-	0	ID=g8338.t1.CDS19;Parent=g8338.t1
HiC_scaffold_17	AUGUSTUS	start_codon	26412370	26412372	.	-	0	ID=g8338.t1.start1;Parent=g8338.t1
HiC_scaffold_17	AUGUSTUS	stop_codon	26417272	26417274	.	-	0	ID=g8339.t1.stop1;Parent=g8339.t1
HiC_scaffold_17	gmst	stop_codon	26417272	26417274	75.454716	-	0	ID=g8339.t2.stop1;Parent=g8339.t2
HiC_scaffold_17	AUGUSTUS	exon	26417272	26417365	.	-	.	ID=g8339.t1.exon1;Parent=g8339.t1
HiC_scaffold_17	AUGUSTUS	CDS	26417272	26417365	1.0	-	1	ID=g8339.t1.CDS1;Parent=g8339.t1
HiC_scaffold_17	gmst	CDS	26417272	26417365	75.454716	-	1	ID=g8339.t2.CDS1;Parent=g8339.t2
HiC_scaffold_17	gmst	exon	26417272	26417365	75.454716	-	1	ID=g8339.t2.exon1;Parent=g8339.t2
HiC_scaffold_17	gmst	mRNA	26417272	26418451	.	-	.	ID=g8339.t2;Parent=g8339;em_target=9668.ENSMPUP00000004567;em_score=295.1;em_evalue=2.1e-91;em_tcov=.;em_OGs=28JA6@1|root,2QRNZ@2759|Eukaryota,38CUI@33154|Opisthokonta,3BFJF@33208|Metazoa,3CZYT@33213|Bilateria,484P1@7711|Chordata,490RU@7742|Vertebrata,3JFP8@40674|Mammalia,3EM4P@33554|Carnivora;em_COG_cat=S;em_desc=Dynein regulatory complex subunit 7;em_max_annot_lvl=33208|Metazoa;em_Preferred_name=CCDC135;em_GOs=GO:0000003,GO:0005575,GO:0005622,GO:0005623,GO:0005737,GO:0005929,GO:0006928,GO:0007320,GO:0007618,GO:0007620,GO:0008150,GO:0009987,GO:0019953,GO:0022414,GO:0030317,GO:0031514,GO:0032501,GO:0032504,GO:0040011,GO:0042995,GO:0043226,GO:0044424,GO:0044464,GO:0044703,GO:0044706,GO:0046692,GO:0046693,GO:0048609,GO:0048870,GO:0051179,GO:0051674,GO:0051704,GO:0097722,GO:0120025;em_KEGG_ko=ko:K18402;em_BRITE=ko00000,ko03036;em_PFAMs=
HiC_scaffold_17	AUGUSTUS	gene	26417272	26433278	.	-	.	ID=g8339
HiC_scaffold_17	AUGUSTUS	mRNA	26417272	26433278	1.0	-	.	ID=g8339.t1;Parent=g8339;em_target=9668.ENSMPUP00000004567;em_score=1949.9;em_evalue=0.0;em_tcov=.;em_OGs=28JA6@1|root,2QRNZ@2759|Eukaryota,38CUI@33154|Opisthokonta,3BFJF@33208|Metazoa,3CZYT@33213|Bilateria,484P1@7711|Chordata,490RU@7742|Vertebrata,3JFP8@40674|Mammalia,3EM4P@33554|Carnivora;em_COG_cat=S;em_desc=Dynein regulatory complex subunit 7;em_max_annot_lvl=33208|Metazoa;em_Preferred_name=CCDC135;em_GOs=GO:0000003,GO:0005575,GO:0005622,GO:0005623,GO:0005737,GO:0005929,GO:0006928,GO:0007320,GO:0007618,GO:0007620,GO:0008150,GO:0009987,GO:0019953,GO:0022414,GO:0030317,GO:0031514,GO:0032501,GO:0032504,GO:0040011,GO:0042995,GO:0043226,GO:0044424,GO:0044464,GO:0044703,GO:0044706,GO:0046692,GO:0046693,GO:0048609,GO:0048870,GO:0051179,GO:0051674,GO:0051704,GO:0097722,GO:0120025;em_KEGG_ko=ko:K18402;em_BRITE=ko00000,ko03036;em_PFAMs=
HiC_scaffold_17	AUGUSTUS	intron	26417366	26417460	1.0	-	.	ID=g8339.t1.intron1;Parent=g8339.t1
HiC_scaffold_17	gmst	intron	26417366	26417460	75.454716	-	0	ID=g8339.t2.intron1;Parent=g8339.t2
HiC_scaffold_17	AUGUSTUS	exon	26417461	26417600	.	-	.	ID=g8339.t1.exon2;Parent=g8339.t1
HiC_scaffold_17	AUGUSTUS	CDS	26417461	26417600	1.0	-	0	ID=g8339.t1.CDS2;Parent=g8339.t1
HiC_scaffold_17	gmst	CDS	26417461	26417600	75.454716	-	0	ID=g8339.t2.CDS2;Parent=g8339.t2
HiC_scaffold_17	gmst	exon	26417461	26417600	75.454716	-	0	ID=g8339.t2.exon2;Parent=g8339.t2
HiC_scaffold_17	AUGUSTUS	intron	26417601	26418265	1.0	-	.	ID=g8339.t1.intron2;Parent=g8339.t1
HiC_scaffold_17	gmst	intron	26417601	26418265	75.454716	-	0	ID=g8339.t2.intron2;Parent=g8339.t2
HiC_scaffold_17	gmst	CDS	26418266	26418451	75.454716	-	0	ID=g8339.t2.CDS3;Parent=g8339.t2
HiC_scaffold_17	gmst	exon	26418266	26418451	75.454716	-	0	ID=g8339.t2.exon3;Parent=g8339.t2
HiC_scaffold_17	AUGUSTUS	exon	26418266	26418460	.	-	.	ID=g8339.t1.exon3;Parent=g8339.t1
HiC_scaffold_17	AUGUSTUS	CDS	26418266	26418460	1.0	-	0	ID=g8339.t1.CDS3;Parent=g8339.t1
HiC_scaffold_17	gmst	start_codon	26418449	26418451	75.454716	-	0	ID=g8339.t2.start1;Parent=g8339.t2
HiC_scaffold_17	AUGUSTUS	intron	26418461	26419369	1.0	-	.	ID=g8339.t1.intron3;Parent=g8339.t1
HiC_scaffold_17	AUGUSTUS	exon	26419370	26419480	.	-	.	ID=g8339.t1.exon4;Parent=g8339.t1
HiC_scaffold_17	AUGUSTUS	CDS	26419370	26419480	1.0	-	0	ID=g8339.t1.CDS4;Parent=g8339.t1
HiC_scaffold_17	AUGUSTUS	intron	26419481	26419564	1.0	-	.	ID=g8339.t1.intron4;Parent=g8339.t1
HiC_scaffold_17	AUGUSTUS	exon	26419565	26419675	.	-	.	ID=g8339.t1.exon5;Parent=g8339.t1
HiC_scaffold_17	AUGUSTUS	CDS	26419565	26419675	1.0	-	0	ID=g8339.t1.CDS5;Parent=g8339.t1
HiC_scaffold_17	AUGUSTUS	intron	26419676	26420309	1.0	-	.	ID=g8339.t1.intron5;Parent=g8339.t1
HiC_scaffold_17	AUGUSTUS	exon	26420310	26420525	.	-	.	ID=g8339.t1.exon6;Parent=g8339.t1
HiC_scaffold_17	AUGUSTUS	CDS	26420310	26420525	1.0	-	0	ID=g8339.t1.CDS6;Parent=g8339.t1
HiC_scaffold_17	AUGUSTUS	intron	26420526	26421194	1.0	-	.	ID=g8339.t1.intron6;Parent=g8339.t1
HiC_scaffold_17	AUGUSTUS	exon	26421195	26421415	.	-	.	ID=g8339.t1.exon7;Parent=g8339.t1
HiC_scaffold_17	AUGUSTUS	CDS	26421195	26421415	1.0	-	2	ID=g8339.t1.CDS7;Parent=g8339.t1
HiC_scaffold_17	AUGUSTUS	intron	26421416	26422508	1.0	-	.	ID=g8339.t1.intron7;Parent=g8339.t1
HiC_scaffold_17	AUGUSTUS	exon	26422509	26422637	.	-	.	ID=g8339.t1.exon8;Parent=g8339.t1
HiC_scaffold_17	AUGUSTUS	CDS	26422509	26422637	1.0	-	2	ID=g8339.t1.CDS8;Parent=g8339.t1
HiC_scaffold_17	AUGUSTUS	intron	26422638	26422827	1.0	-	.	ID=g8339.t1.intron8;Parent=g8339.t1
HiC_scaffold_17	AUGUSTUS	exon	26422828	26422956	.	-	.	ID=g8339.t1.exon9;Parent=g8339.t1
HiC_scaffold_17	AUGUSTUS	CDS	26422828	26422956	1.0	-	2	ID=g8339.t1.CDS9;Parent=g8339.t1
HiC_scaffold_17	AUGUSTUS	intron	26422957	26423882	1.0	-	.	ID=g8339.t1.intron9;Parent=g8339.t1
HiC_scaffold_17	AUGUSTUS	exon	26423883	26423955	.	-	.	ID=g8339.t1.exon10;Parent=g8339.t1
HiC_scaffold_17	AUGUSTUS	CDS	26423883	26423955	1.0	-	0	ID=g8339.t1.CDS10;Parent=g8339.t1
HiC_scaffold_17	AUGUSTUS	intron	26423956	26426028	1.0	-	.	ID=g8339.t1.intron10;Parent=g8339.t1
HiC_scaffold_17	AUGUSTUS	exon	26426029	26426157	.	-	.	ID=g8339.t1.exon11;Parent=g8339.t1
HiC_scaffold_17	AUGUSTUS	CDS	26426029	26426157	1.0	-	0	ID=g8339.t1.CDS11;Parent=g8339.t1
HiC_scaffold_17	AUGUSTUS	intron	26426158	26427237	1.0	-	.	ID=g8339.t1.intron11;Parent=g8339.t1
HiC_scaffold_17	AUGUSTUS	exon	26427238	26427456	.	-	.	ID=g8339.t1.exon12;Parent=g8339.t1
HiC_scaffold_17	AUGUSTUS	CDS	26427238	26427456	1.0	-	0	ID=g8339.t1.CDS12;Parent=g8339.t1
HiC_scaffold_17	AUGUSTUS	intron	26427457	26428299	1.0	-	.	ID=g8339.t1.intron12;Parent=g8339.t1
HiC_scaffold_17	gmst	start_codon	26428178	26428180	12.901087	+	0	ID=g8340.t1.start1;Parent=g8340.t1
HiC_scaffold_17	gmst	gene	26428178	26428567	.	+	.	ID=g8340
HiC_scaffold_17	gmst	mRNA	26428178	26428567	.	+	.	ID=g8340.t1;Parent=g8340
HiC_scaffold_17	gmst	CDS	26428178	26428567	12.901087	+	0	ID=g8340.t1.CDS1;Parent=g8340.t1
HiC_scaffold_17	gmst	exon	26428178	26428567	12.901087	+	0	ID=g8340.t1.exon1;Parent=g8340.t1
HiC_scaffold_17	AUGUSTUS	exon	26428300	26428458	.	-	.	ID=g8339.t1.exon13;Parent=g8339.t1
HiC_scaffold_17	AUGUSTUS	CDS	26428300	26428458	1.0	-	0	ID=g8339.t1.CDS13;Parent=g8339.t1
HiC_scaffold_17	AUGUSTUS	intron	26428459	26430324	1.0	-	.	ID=g8339.t1.intron13;Parent=g8339.t1
HiC_scaffold_17	gmst	stop_codon	26428565	26428567	12.901087	+	0	ID=g8340.t1.stop1;Parent=g8340.t1
HiC_scaffold_17	AUGUSTUS	exon	26430325	26430519	.	-	.	ID=g8339.t1.exon14;Parent=g8339.t1
HiC_scaffold_17	AUGUSTUS	CDS	26430325	26430519	1.0	-	0	ID=g8339.t1.CDS14;Parent=g8339.t1
HiC_scaffold_17	AUGUSTUS	intron	26430520	26431295	1.0	-	.	ID=g8339.t1.intron14;Parent=g8339.t1
HiC_scaffold_17	AUGUSTUS	exon	26431296	26431421	.	-	.	ID=g8339.t1.exon15;Parent=g8339.t1
HiC_scaffold_17	AUGUSTUS	CDS	26431296	26431421	1.0	-	0	ID=g8339.t1.CDS15;Parent=g8339.t1
HiC_scaffold_17	AUGUSTUS	intron	26431422	26432514	1.0	-	.	ID=g8339.t1.intron15;Parent=g8339.t1
HiC_scaffold_17	AUGUSTUS	exon	26432515	26432689	.	-	.	ID=g8339.t1.exon16;Parent=g8339.t1
HiC_scaffold_17	AUGUSTUS	CDS	26432515	26432689	1.0	-	1	ID=g8339.t1.CDS16;Parent=g8339.t1
HiC_scaffold_17	AUGUSTUS	intron	26432690	26433090	1.0	-	.	ID=g8339.t1.intron16;Parent=g8339.t1
HiC_scaffold_17	AUGUSTUS	exon	26433091	26433278	.	-	.	ID=g8339.t1.exon17;Parent=g8339.t1
HiC_scaffold_17	AUGUSTUS	CDS	26433091	26433278	1.0	-	0	ID=g8339.t1.CDS17;Parent=g8339.t1
HiC_scaffold_17	AUGUSTUS	start_codon	26433276	26433278	.	-	0	ID=g8339.t1.start1;Parent=g8339.t1
HiC_scaffold_17	AUGUSTUS	stop_codon	26440353	26440355	.	-	0	ID=g8341.t1.stop1;Parent=g8341.t1
HiC_scaffold_17	AUGUSTUS	stop_codon	26440353	26440355	.	-	0	ID=g8341.t2.stop1;Parent=g8341.t2
HiC_scaffold_17	GeneMark.hmm3	stop_codon	26440353	26440355	.	-	0	ID=g8341.t3.stop1;Parent=g8341.t3
HiC_scaffold_17	AUGUSTUS	exon	26440353	26440465	.	-	.	ID=g8341.t1.exon1;Parent=g8341.t1
HiC_scaffold_17	AUGUSTUS	exon	26440353	26440465	.	-	.	ID=g8341.t2.exon1;Parent=g8341.t2
HiC_scaffold_17	GeneMark.hmm3	CDS	26440353	26440465	.	-	2	ID=g8341.t3.CDS1;Parent=g8341.t3
HiC_scaffold_17	GeneMark.hmm3	exon	26440353	26440465	.	-	2	ID=g8341.t3.exon1;Parent=g8341.t3
HiC_scaffold_17	AUGUSTUS	CDS	26440353	26440465	1.0	-	2	ID=g8341.t1.CDS1;Parent=g8341.t1
HiC_scaffold_17	AUGUSTUS	CDS	26440353	26440465	1.0	-	2	ID=g8341.t2.CDS1;Parent=g8341.t2
HiC_scaffold_17	AUGUSTUS	mRNA	26440353	26459119	.	-	.	ID=g8341.t2;Parent=g8341;em_target=9668.ENSMPUP00000004518;em_score=1060.7;em_evalue=0.0;em_tcov=.;em_OGs=KOG4193@1|root,KOG4193@2759|Eukaryota,39ZJ3@33154|Opisthokonta,3BEP6@33208|Metazoa,3CYXZ@33213|Bilateria,489MF@7711|Chordata,49499@7742|Vertebrata,3J3UH@40674|Mammalia,3ETUE@33554|Carnivora;em_COG_cat=T;em_desc=G-protein coupled receptor;em_max_annot_lvl=33208|Metazoa;em_Preferred_name=GPR97;em_KEGG_ko=ko:K08452;em_BRITE=ko00000,ko04030;em_PFAMs=7tm_2,GPS;em_GOs=GO:0001775,GO:0002252,GO:0002263,GO:0002274,GO:0002275,GO:0002283,GO:0002366,GO:0002376,GO:0002443,GO:0002444,GO:0002446,GO:0002520,GO:0002521,GO:0005575,GO:0005622,GO:0005623,GO:0005737,GO:0005886,GO:0005887,GO:0006355,GO:0006810,GO:0006887,GO:0006955,GO:0007154,GO:0007165,GO:0007186,GO:0007275,GO:0008150,GO:0009889,GO:0009966,GO:0009968,GO:0009987,GO:0010468,GO:0010556,GO:0010646,GO:0010648,GO:0012505,GO:0012506,GO:0016020,GO:0016021,GO:0016192,GO:0019219,GO:0019222,GO:0023051,GO:0023052,GO:0023057,GO:0030097,GO:0030098,GO:0030141,GO:0030154,GO:0030183,GO:0030334,GO:0030659,GO:0030667,GO:0031090,GO:0031224,GO:0031226,GO:0031323,GO:0031326,GO:0031410,GO:0031982,GO:0032501,GO:0032502,GO:0032792,GO:0032879,GO:0032940,GO:0035579,GO:0036230,GO:0040012,GO:0042113,GO:0042119,GO:0042581,GO:0043226,GO:0043227,GO:0043229,GO:0043299,GO:0043312,GO:0043433,GO:0044092,GO:0044422,GO:0044424,GO:0044425,GO:0044433,GO:0044444,GO:0044446,GO:0044459,GO:0044464,GO:0045055,GO:0045321,GO:0046649,GO:0046903,GO:0048513,GO:0048519,GO:0048523,GO:0048534,GO:0048583,GO:0048585,GO:0048731,GO:0048856,GO:0048869,GO:0050789,GO:0050794,GO:0050896,GO:0051090,GO:0051171,GO:0051179,GO:0051234,GO:0051252,GO:0051270,GO:0051716,GO:0060255,GO:0065007,GO:0065009,GO:0071944,GO:0080090,GO:0097708,GO:0098588,GO:0098805,GO:0099503,GO:1901222,GO:1901223,GO:1902531,GO:1902532,GO:1903506,GO:2000112,GO:2000145,GO:2001141
HiC_scaffold_17	AUGUSTUS	mRNA	26440353	26459119	0.99	-	.	ID=g8341.t1;Parent=g8341;em_target=9668.ENSMPUP00000004518;em_score=1097.5;em_evalue=0.0;em_tcov=.;em_OGs=KOG4193@1|root,KOG4193@2759|Eukaryota,39ZJ3@33154|Opisthokonta,3BEP6@33208|Metazoa,3CYXZ@33213|Bilateria,489MF@7711|Chordata,49499@7742|Vertebrata,3J3UH@40674|Mammalia,3ETUE@33554|Carnivora;em_COG_cat=T;em_desc=G-protein coupled receptor;em_max_annot_lvl=33208|Metazoa;em_Preferred_name=GPR97;em_KEGG_ko=ko:K08452;em_BRITE=ko00000,ko04030;em_PFAMs=7tm_2,GPS;em_GOs=GO:0001775,GO:0002252,GO:0002263,GO:0002274,GO:0002275,GO:0002283,GO:0002366,GO:0002376,GO:0002443,GO:0002444,GO:0002446,GO:0002520,GO:0002521,GO:0005575,GO:0005622,GO:0005623,GO:0005737,GO:0005886,GO:0005887,GO:0006355,GO:0006810,GO:0006887,GO:0006955,GO:0007154,GO:0007165,GO:0007186,GO:0007275,GO:0008150,GO:0009889,GO:0009966,GO:0009968,GO:0009987,GO:0010468,GO:0010556,GO:0010646,GO:0010648,GO:0012505,GO:0012506,GO:0016020,GO:0016021,GO:0016192,GO:0019219,GO:0019222,GO:0023051,GO:0023052,GO:0023057,GO:0030097,GO:0030098,GO:0030141,GO:0030154,GO:0030183,GO:0030334,GO:0030659,GO:0030667,GO:0031090,GO:0031224,GO:0031226,GO:0031323,GO:0031326,GO:0031410,GO:0031982,GO:0032501,GO:0032502,GO:0032792,GO:0032879,GO:0032940,GO:0035579,GO:0036230,GO:0040012,GO:0042113,GO:0042119,GO:0042581,GO:0043226,GO:0043227,GO:0043229,GO:0043299,GO:0043312,GO:0043433,GO:0044092,GO:0044422,GO:0044424,GO:0044425,GO:0044433,GO:0044444,GO:0044446,GO:0044459,GO:0044464,GO:0045055,GO:0045321,GO:0046649,GO:0046903,GO:0048513,GO:0048519,GO:0048523,GO:0048534,GO:0048583,GO:0048585,GO:0048731,GO:0048856,GO:0048869,GO:0050789,GO:0050794,GO:0050896,GO:0051090,GO:0051171,GO:0051179,GO:0051234,GO:0051252,GO:0051270,GO:0051716,GO:0060255,GO:0065007,GO:0065009,GO:0071944,GO:0080090,GO:0097708,GO:0098588,GO:0098805,GO:0099503,GO:1901222,GO:1901223,GO:1902531,GO:1902532,GO:1903506,GO:2000112,GO:2000145,GO:2001141
HiC_scaffold_17	AUGUSTUS	gene	26440353	26462124	.	-	.	ID=g8341
HiC_scaffold_17	GeneMark.hmm3	mRNA	26440353	26462124	.	-	.	ID=g8341.t3;Parent=g8341;em_target=9668.ENSMPUP00000004518;em_score=1094.9;em_evalue=0.0;em_tcov=.;em_OGs=KOG4193@1|root,KOG4193@2759|Eukaryota,39ZJ3@33154|Opisthokonta,3BEP6@33208|Metazoa,3CYXZ@33213|Bilateria,489MF@7711|Chordata,49499@7742|Vertebrata,3J3UH@40674|Mammalia,3ETUE@33554|Carnivora;em_COG_cat=T;em_desc=G-protein coupled receptor;em_max_annot_lvl=33208|Metazoa;em_Preferred_name=GPR97;em_KEGG_ko=ko:K08452;em_BRITE=ko00000,ko04030;em_PFAMs=7tm_2,GPS;em_GOs=GO:0001775,GO:0002252,GO:0002263,GO:0002274,GO:0002275,GO:0002283,GO:0002366,GO:0002376,GO:0002443,GO:0002444,GO:0002446,GO:0002520,GO:0002521,GO:0005575,GO:0005622,GO:0005623,GO:0005737,GO:0005886,GO:0005887,GO:0006355,GO:0006810,GO:0006887,GO:0006955,GO:0007154,GO:0007165,GO:0007186,GO:0007275,GO:0008150,GO:0009889,GO:0009966,GO:0009968,GO:0009987,GO:0010468,GO:0010556,GO:0010646,GO:0010648,GO:0012505,GO:0012506,GO:0016020,GO:0016021,GO:0016192,GO:0019219,GO:0019222,GO:0023051,GO:0023052,GO:0023057,GO:0030097,GO:0030098,GO:0030141,GO:0030154,GO:0030183,GO:0030334,GO:0030659,GO:0030667,GO:0031090,GO:0031224,GO:0031226,GO:0031323,GO:0031326,GO:0031410,GO:0031982,GO:0032501,GO:0032502,GO:0032792,GO:0032879,GO:0032940,GO:0035579,GO:0036230,GO:0040012,GO:0042113,GO:0042119,GO:0042581,GO:0043226,GO:0043227,GO:0043229,GO:0043299,GO:0043312,GO:0043433,GO:0044092,GO:0044422,GO:0044424,GO:0044425,GO:0044433,GO:0044444,GO:0044446,GO:0044459,GO:0044464,GO:0045055,GO:0045321,GO:0046649,GO:0046903,GO:0048513,GO:0048519,GO:0048523,GO:0048534,GO:0048583,GO:0048585,GO:0048731,GO:0048856,GO:0048869,GO:0050789,GO:0050794,GO:0050896,GO:0051090,GO:0051171,GO:0051179,GO:0051234,GO:0051252,GO:0051270,GO:0051716,GO:0060255,GO:0065007,GO:0065009,GO:0071944,GO:0080090,GO:0097708,GO:0098588,GO:0098805,GO:0099503,GO:1901222,GO:1901223,GO:1902531,GO:1902532,GO:1903506,GO:2000112,GO:2000145,GO:2001141
HiC_scaffold_17	GeneMark.hmm3	intron	26440466	26442040	.	-	1	ID=g8341.t3.intron1;Parent=g8341.t3
HiC_scaffold_17	AUGUSTUS	intron	26440466	26442040	1.0	-	.	ID=g8341.t1.intron1;Parent=g8341.t1
HiC_scaffold_17	AUGUSTUS	intron	26440466	26442040	1.0	-	.	ID=g8341.t2.intron1;Parent=g8341.t2
HiC_scaffold_17	AUGUSTUS	exon	26442041	26442324	.	-	.	ID=g8341.t1.exon2;Parent=g8341.t1
HiC_scaffold_17	AUGUSTUS	exon	26442041	26442324	.	-	.	ID=g8341.t2.exon2;Parent=g8341.t2
HiC_scaffold_17	GeneMark.hmm3	CDS	26442041	26442324	.	-	1	ID=g8341.t3.CDS2;Parent=g8341.t3
HiC_scaffold_17	GeneMark.hmm3	exon	26442041	26442324	.	-	1	ID=g8341.t3.exon2;Parent=g8341.t3
HiC_scaffold_17	AUGUSTUS	CDS	26442041	26442324	1.0	-	1	ID=g8341.t1.CDS2;Parent=g8341.t1
HiC_scaffold_17	AUGUSTUS	CDS	26442041	26442324	1.0	-	1	ID=g8341.t2.CDS2;Parent=g8341.t2
HiC_scaffold_17	GeneMark.hmm3	intron	26442325	26443713	.	-	2	ID=g8341.t3.intron2;Parent=g8341.t3
HiC_scaffold_17	AUGUSTUS	intron	26442325	26443713	1.0	-	.	ID=g8341.t1.intron2;Parent=g8341.t1
HiC_scaffold_17	AUGUSTUS	intron	26442325	26443713	1.0	-	.	ID=g8341.t2.intron2;Parent=g8341.t2
HiC_scaffold_17	AUGUSTUS	exon	26443714	26443807	.	-	.	ID=g8341.t1.exon3;Parent=g8341.t1
HiC_scaffold_17	AUGUSTUS	exon	26443714	26443807	.	-	.	ID=g8341.t2.exon3;Parent=g8341.t2
HiC_scaffold_17	GeneMark.hmm3	CDS	26443714	26443807	.	-	2	ID=g8341.t3.CDS3;Parent=g8341.t3
HiC_scaffold_17	GeneMark.hmm3	exon	26443714	26443807	.	-	2	ID=g8341.t3.exon3;Parent=g8341.t3
HiC_scaffold_17	AUGUSTUS	CDS	26443714	26443807	1.0	-	2	ID=g8341.t1.CDS3;Parent=g8341.t1
HiC_scaffold_17	AUGUSTUS	CDS	26443714	26443807	1.0	-	2	ID=g8341.t2.CDS3;Parent=g8341.t2
HiC_scaffold_17	GeneMark.hmm3	intron	26443808	26444001	.	-	1	ID=g8341.t3.intron3;Parent=g8341.t3
HiC_scaffold_17	AUGUSTUS	intron	26443808	26444001	1.0	-	.	ID=g8341.t1.intron3;Parent=g8341.t1
HiC_scaffold_17	AUGUSTUS	intron	26443808	26444001	1.0	-	.	ID=g8341.t2.intron3;Parent=g8341.t2
HiC_scaffold_17	AUGUSTUS	exon	26444002	26444282	.	-	.	ID=g8341.t1.exon4;Parent=g8341.t1
HiC_scaffold_17	AUGUSTUS	exon	26444002	26444282	.	-	.	ID=g8341.t2.exon4;Parent=g8341.t2
HiC_scaffold_17	GeneMark.hmm3	CDS	26444002	26444282	.	-	1	ID=g8341.t3.CDS4;Parent=g8341.t3
HiC_scaffold_17	GeneMark.hmm3	exon	26444002	26444282	.	-	1	ID=g8341.t3.exon4;Parent=g8341.t3
HiC_scaffold_17	AUGUSTUS	CDS	26444002	26444282	1.0	-	1	ID=g8341.t1.CDS4;Parent=g8341.t1
HiC_scaffold_17	AUGUSTUS	CDS	26444002	26444282	1.0	-	1	ID=g8341.t2.CDS4;Parent=g8341.t2
HiC_scaffold_17	AUGUSTUS	intron	26444283	26444988	1.0	-	.	ID=g8341.t2.intron4;Parent=g8341.t2
HiC_scaffold_17	GeneMark.hmm3	intron	26444283	26446228	.	-	2	ID=g8341.t3.intron4;Parent=g8341.t3
HiC_scaffold_17	AUGUSTUS	intron	26444283	26446228	1.0	-	.	ID=g8341.t1.intron4;Parent=g8341.t1
HiC_scaffold_17	AUGUSTUS	exon	26444989	26445111	.	-	.	ID=g8341.t2.exon5;Parent=g8341.t2
HiC_scaffold_17	AUGUSTUS	CDS	26444989	26445111	1.0	-	1	ID=g8341.t2.CDS5;Parent=g8341.t2
HiC_scaffold_17	AUGUSTUS	intron	26445112	26446228	1.0	-	.	ID=g8341.t2.intron5;Parent=g8341.t2
HiC_scaffold_17	AUGUSTUS	exon	26446229	26446341	.	-	.	ID=g8341.t1.exon5;Parent=g8341.t1
HiC_scaffold_17	AUGUSTUS	exon	26446229	26446341	.	-	.	ID=g8341.t2.exon6;Parent=g8341.t2
HiC_scaffold_17	GeneMark.hmm3	CDS	26446229	26446341	.	-	0	ID=g8341.t3.CDS5;Parent=g8341.t3
HiC_scaffold_17	GeneMark.hmm3	exon	26446229	26446341	.	-	0	ID=g8341.t3.exon5;Parent=g8341.t3
HiC_scaffold_17	AUGUSTUS	CDS	26446229	26446341	1.0	-	0	ID=g8341.t1.CDS5;Parent=g8341.t1
HiC_scaffold_17	AUGUSTUS	CDS	26446229	26446341	1.0	-	0	ID=g8341.t2.CDS6;Parent=g8341.t2
HiC_scaffold_17	GeneMark.hmm3	intron	26446342	26446473	.	-	0	ID=g8341.t3.intron5;Parent=g8341.t3
HiC_scaffold_17	AUGUSTUS	intron	26446342	26446473	1.0	-	.	ID=g8341.t1.intron5;Parent=g8341.t1
HiC_scaffold_17	AUGUSTUS	intron	26446342	26446473	1.0	-	.	ID=g8341.t2.intron6;Parent=g8341.t2
HiC_scaffold_17	AUGUSTUS	exon	26446474	26446565	.	-	.	ID=g8341.t1.exon6;Parent=g8341.t1
HiC_scaffold_17	AUGUSTUS	exon	26446474	26446565	.	-	.	ID=g8341.t2.exon7;Parent=g8341.t2
HiC_scaffold_17	GeneMark.hmm3	CDS	26446474	26446565	.	-	2	ID=g8341.t3.CDS6;Parent=g8341.t3
HiC_scaffold_17	GeneMark.hmm3	exon	26446474	26446565	.	-	2	ID=g8341.t3.exon6;Parent=g8341.t3
HiC_scaffold_17	AUGUSTUS	CDS	26446474	26446565	1.0	-	2	ID=g8341.t1.CDS6;Parent=g8341.t1
HiC_scaffold_17	AUGUSTUS	CDS	26446474	26446565	1.0	-	2	ID=g8341.t2.CDS7;Parent=g8341.t2
HiC_scaffold_17	GeneMark.hmm3	intron	26446566	26446705	.	-	1	ID=g8341.t3.intron6;Parent=g8341.t3
HiC_scaffold_17	AUGUSTUS	intron	26446566	26446705	1.0	-	.	ID=g8341.t1.intron6;Parent=g8341.t1
HiC_scaffold_17	AUGUSTUS	intron	26446566	26446705	1.0	-	.	ID=g8341.t2.intron7;Parent=g8341.t2
HiC_scaffold_17	AUGUSTUS	exon	26446706	26446745	.	-	.	ID=g8341.t1.exon7;Parent=g8341.t1
HiC_scaffold_17	AUGUSTUS	exon	26446706	26446745	.	-	.	ID=g8341.t2.exon8;Parent=g8341.t2
HiC_scaffold_17	GeneMark.hmm3	CDS	26446706	26446745	.	-	0	ID=g8341.t3.CDS7;Parent=g8341.t3
HiC_scaffold_17	GeneMark.hmm3	exon	26446706	26446745	.	-	0	ID=g8341.t3.exon7;Parent=g8341.t3
HiC_scaffold_17	AUGUSTUS	CDS	26446706	26446745	1.0	-	0	ID=g8341.t1.CDS7;Parent=g8341.t1
HiC_scaffold_17	AUGUSTUS	CDS	26446706	26446745	1.0	-	0	ID=g8341.t2.CDS8;Parent=g8341.t2
HiC_scaffold_17	GeneMark.hmm3	intron	26446746	26447283	.	-	0	ID=g8341.t3.intron7;Parent=g8341.t3
HiC_scaffold_17	AUGUSTUS	intron	26446746	26447283	1.0	-	.	ID=g8341.t1.intron7;Parent=g8341.t1
HiC_scaffold_17	AUGUSTUS	intron	26446746	26447283	1.0	-	.	ID=g8341.t2.intron8;Parent=g8341.t2
HiC_scaffold_17	AUGUSTUS	exon	26447284	26447418	.	-	.	ID=g8341.t1.exon8;Parent=g8341.t1
HiC_scaffold_17	AUGUSTUS	exon	26447284	26447418	.	-	.	ID=g8341.t2.exon9;Parent=g8341.t2
HiC_scaffold_17	GeneMark.hmm3	CDS	26447284	26447418	.	-	0	ID=g8341.t3.CDS8;Parent=g8341.t3
HiC_scaffold_17	GeneMark.hmm3	exon	26447284	26447418	.	-	0	ID=g8341.t3.exon8;Parent=g8341.t3
HiC_scaffold_17	AUGUSTUS	CDS	26447284	26447418	1.0	-	0	ID=g8341.t1.CDS8;Parent=g8341.t1
HiC_scaffold_17	AUGUSTUS	CDS	26447284	26447418	1.0	-	0	ID=g8341.t2.CDS9;Parent=g8341.t2
HiC_scaffold_17	GeneMark.hmm3	intron	26447419	26448263	.	-	0	ID=g8341.t3.intron8;Parent=g8341.t3
HiC_scaffold_17	AUGUSTUS	intron	26447419	26448263	1.0	-	.	ID=g8341.t1.intron8;Parent=g8341.t1
HiC_scaffold_17	AUGUSTUS	intron	26447419	26448263	1.0	-	.	ID=g8341.t2.intron9;Parent=g8341.t2
HiC_scaffold_17	AUGUSTUS	exon	26448264	26448410	.	-	.	ID=g8341.t1.exon9;Parent=g8341.t1
HiC_scaffold_17	AUGUSTUS	exon	26448264	26448410	.	-	.	ID=g8341.t2.exon10;Parent=g8341.t2
HiC_scaffold_17	GeneMark.hmm3	CDS	26448264	26448410	.	-	0	ID=g8341.t3.CDS9;Parent=g8341.t3
HiC_scaffold_17	GeneMark.hmm3	exon	26448264	26448410	.	-	0	ID=g8341.t3.exon9;Parent=g8341.t3
HiC_scaffold_17	AUGUSTUS	CDS	26448264	26448410	1.0	-	0	ID=g8341.t1.CDS9;Parent=g8341.t1
HiC_scaffold_17	AUGUSTUS	CDS	26448264	26448410	1.0	-	0	ID=g8341.t2.CDS10;Parent=g8341.t2
HiC_scaffold_17	GeneMark.hmm3	intron	26448411	26450054	.	-	0	ID=g8341.t3.intron9;Parent=g8341.t3
HiC_scaffold_17	AUGUSTUS	intron	26448411	26450054	1.0	-	.	ID=g8341.t1.intron9;Parent=g8341.t1
HiC_scaffold_17	AUGUSTUS	intron	26448411	26450054	1.0	-	.	ID=g8341.t2.intron10;Parent=g8341.t2
HiC_scaffold_17	AUGUSTUS	exon	26450055	26450190	.	-	.	ID=g8341.t1.exon10;Parent=g8341.t1
HiC_scaffold_17	AUGUSTUS	exon	26450055	26450190	.	-	.	ID=g8341.t2.exon11;Parent=g8341.t2
HiC_scaffold_17	GeneMark.hmm3	CDS	26450055	26450190	.	-	1	ID=g8341.t3.CDS10;Parent=g8341.t3
HiC_scaffold_17	GeneMark.hmm3	exon	26450055	26450190	.	-	1	ID=g8341.t3.exon10;Parent=g8341.t3
HiC_scaffold_17	AUGUSTUS	CDS	26450055	26450190	1.0	-	1	ID=g8341.t1.CDS10;Parent=g8341.t1
HiC_scaffold_17	AUGUSTUS	CDS	26450055	26450190	1.0	-	1	ID=g8341.t2.CDS11;Parent=g8341.t2
HiC_scaffold_17	GeneMark.hmm3	intron	26450191	26455331	.	-	2	ID=g8341.t3.intron10;Parent=g8341.t3
HiC_scaffold_17	AUGUSTUS	intron	26450191	26455331	1.0	-	.	ID=g8341.t1.intron10;Parent=g8341.t1
HiC_scaffold_17	AUGUSTUS	intron	26450191	26455331	1.0	-	.	ID=g8341.t2.intron11;Parent=g8341.t2
HiC_scaffold_17	AUGUSTUS	exon	26455332	26455515	.	-	.	ID=g8341.t1.exon11;Parent=g8341.t1
HiC_scaffold_17	AUGUSTUS	exon	26455332	26455515	.	-	.	ID=g8341.t2.exon12;Parent=g8341.t2
HiC_scaffold_17	AUGUSTUS	CDS	26455332	26455515	1.0	-	2	ID=g8341.t1.CDS11;Parent=g8341.t1
HiC_scaffold_17	AUGUSTUS	CDS	26455332	26455515	1.0	-	2	ID=g8341.t2.CDS12;Parent=g8341.t2
HiC_scaffold_17	GeneMark.hmm3	CDS	26455332	26455546	.	-	0	ID=g8341.t3.CDS11;Parent=g8341.t3
HiC_scaffold_17	GeneMark.hmm3	exon	26455332	26455546	.	-	0	ID=g8341.t3.exon11;Parent=g8341.t3
HiC_scaffold_17	AUGUSTUS	intron	26455516	26459058	1.0	-	.	ID=g8341.t1.intron11;Parent=g8341.t1
HiC_scaffold_17	AUGUSTUS	intron	26455516	26459058	1.0	-	.	ID=g8341.t2.intron12;Parent=g8341.t2
HiC_scaffold_17	GeneMark.hmm3	intron	26455547	26458242	.	-	0	ID=g8341.t3.intron11;Parent=g8341.t3
HiC_scaffold_17	GeneMark.hmm3	CDS	26458243	26458308	.	-	0	ID=g8341.t3.CDS12;Parent=g8341.t3
HiC_scaffold_17	GeneMark.hmm3	exon	26458243	26458308	.	-	0	ID=g8341.t3.exon12;Parent=g8341.t3
HiC_scaffold_17	GeneMark.hmm3	intron	26458309	26458411	.	-	0	ID=g8341.t3.intron12;Parent=g8341.t3
HiC_scaffold_17	GeneMark.hmm3	CDS	26458412	26458625	.	-	1	ID=g8341.t3.CDS13;Parent=g8341.t3
HiC_scaffold_17	GeneMark.hmm3	exon	26458412	26458625	.	-	1	ID=g8341.t3.exon13;Parent=g8341.t3
HiC_scaffold_17	GeneMark.hmm3	intron	26458626	26458739	.	-	2	ID=g8341.t3.intron13;Parent=g8341.t3
HiC_scaffold_17	GeneMark.hmm3	CDS	26458740	26458861	.	-	0	ID=g8341.t3.CDS14;Parent=g8341.t3
HiC_scaffold_17	GeneMark.hmm3	exon	26458740	26458861	.	-	0	ID=g8341.t3.exon14;Parent=g8341.t3
HiC_scaffold_17	GeneMark.hmm3	intron	26458862	26459529	.	-	0	ID=g8341.t3.intron14;Parent=g8341.t3
HiC_scaffold_17	AUGUSTUS	exon	26459059	26459119	.	-	.	ID=g8341.t1.exon12;Parent=g8341.t1
HiC_scaffold_17	AUGUSTUS	exon	26459059	26459119	.	-	.	ID=g8341.t2.exon13;Parent=g8341.t2
HiC_scaffold_17	AUGUSTUS	CDS	26459059	26459119	0.99	-	0	ID=g8341.t1.CDS12;Parent=g8341.t1
HiC_scaffold_17	AUGUSTUS	CDS	26459059	26459119	1.0	-	0	ID=g8341.t2.CDS13;Parent=g8341.t2
HiC_scaffold_17	AUGUSTUS	start_codon	26459117	26459119	.	-	0	ID=g8341.t1.start1;Parent=g8341.t1
HiC_scaffold_17	AUGUSTUS	start_codon	26459117	26459119	.	-	0	ID=g8341.t2.start1;Parent=g8341.t2
HiC_scaffold_17	GeneMark.hmm3	CDS	26459530	26459561	.	-	2	ID=g8341.t3.CDS15;Parent=g8341.t3
HiC_scaffold_17	GeneMark.hmm3	exon	26459530	26459561	.	-	2	ID=g8341.t3.exon15;Parent=g8341.t3
HiC_scaffold_17	GeneMark.hmm3	intron	26459562	26460135	.	-	1	ID=g8341.t3.intron15;Parent=g8341.t3
HiC_scaffold_17	GeneMark.hmm3	CDS	26460136	26460212	.	-	1	ID=g8341.t3.CDS16;Parent=g8341.t3
HiC_scaffold_17	GeneMark.hmm3	exon	26460136	26460212	.	-	1	ID=g8341.t3.exon16;Parent=g8341.t3
HiC_scaffold_17	GeneMark.hmm3	intron	26460213	26460320	.	-	2	ID=g8341.t3.intron16;Parent=g8341.t3
HiC_scaffold_17	GeneMark.hmm3	CDS	26460321	26460387	.	-	2	ID=g8341.t3.CDS17;Parent=g8341.t3
HiC_scaffold_17	GeneMark.hmm3	exon	26460321	26460387	.	-	2	ID=g8341.t3.exon17;Parent=g8341.t3
HiC_scaffold_17	GeneMark.hmm3	intron	26460388	26460522	.	-	1	ID=g8341.t3.intron17;Parent=g8341.t3
HiC_scaffold_17	GeneMark.hmm3	CDS	26460523	26460696	.	-	2	ID=g8341.t3.CDS18;Parent=g8341.t3
HiC_scaffold_17	GeneMark.hmm3	exon	26460523	26460696	.	-	2	ID=g8341.t3.exon18;Parent=g8341.t3
HiC_scaffold_17	GeneMark.hmm3	intron	26460697	26460776	.	-	1	ID=g8341.t3.intron18;Parent=g8341.t3
HiC_scaffold_17	GeneMark.hmm3	CDS	26460777	26460993	.	-	0	ID=g8341.t3.CDS19;Parent=g8341.t3
HiC_scaffold_17	GeneMark.hmm3	exon	26460777	26460993	.	-	0	ID=g8341.t3.exon19;Parent=g8341.t3
HiC_scaffold_17	GeneMark.hmm3	intron	26460994	26461764	.	-	0	ID=g8341.t3.intron19;Parent=g8341.t3
HiC_scaffold_17	GeneMark.hmm3	CDS	26461765	26461986	.	-	0	ID=g8341.t3.CDS20;Parent=g8341.t3
HiC_scaffold_17	GeneMark.hmm3	exon	26461765	26461986	.	-	0	ID=g8341.t3.exon20;Parent=g8341.t3
HiC_scaffold_17	GeneMark.hmm3	intron	26461987	26462076	.	-	0	ID=g8341.t3.intron20;Parent=g8341.t3
HiC_scaffold_17	GeneMark.hmm3	CDS	26462077	26462124	.	-	0	ID=g8341.t3.CDS21;Parent=g8341.t3
HiC_scaffold_17	GeneMark.hmm3	exon	26462077	26462124	.	-	0	ID=g8341.t3.exon21;Parent=g8341.t3
HiC_scaffold_17	GeneMark.hmm3	start_codon	26462122	26462124	.	-	0	ID=g8341.t3.start1;Parent=g8341.t3
HiC_scaffold_17	AUGUSTUS	stop_codon	26462436	26462438	.	-	0	ID=g8342.t1.stop1;Parent=g8342.t1
HiC_scaffold_17	AUGUSTUS	exon	26462436	26462566	.	-	.	ID=g8342.t1.exon1;Parent=g8342.t1
HiC_scaffold_17	AUGUSTUS	CDS	26462436	26462566	1.0	-	2	ID=g8342.t1.CDS1;Parent=g8342.t1
HiC_scaffold_17	AUGUSTUS	gene	26462436	26472909	.	-	.	ID=g8342
HiC_scaffold_17	AUGUSTUS	mRNA	26462436	26472909	1.0	-	.	ID=g8342.t1;Parent=g8342;em_target=9668.ENSMPUP00000004502;em_score=1561.1;em_evalue=0.0;em_tcov=.;em_OGs=KOG4193@1|root,KOG4193@2759|Eukaryota,39UH4@33154|Opisthokonta,3BIP0@33208|Metazoa,3CZHD@33213|Bilateria,480QX@7711|Chordata,48ZRW@7742|Vertebrata,3JED4@40674|Mammalia,3EU6T@33554|Carnivora;em_COG_cat=T;em_desc=Belongs to the G-protein coupled receptor 2 family;em_max_annot_lvl=33208|Metazoa;em_Preferred_name=GPR56;em_KEGG_ko=ko:K08450;em_BRITE=ko00000,ko04030;em_PFAMs=7tm_2,GPS;em_GOs=GO:0000003,GO:0001525,GO:0001568,GO:0001816,GO:0001944,GO:0003002,GO:0003006,GO:0003674,GO:0004888,GO:0004930,GO:0005488,GO:0005518,GO:0005539,GO:0005575,GO:0005623,GO:0005886,GO:0005887,GO:0006928,GO:0007154,GO:0007155,GO:0007165,GO:0007186,GO:0007264,GO:0007265,GO:0007266,GO:0007267,GO:0007275,GO:0007389,GO:0007399,GO:0007417,GO:0007420,GO:0007548,GO:0008150,GO:0008201,GO:0008284,GO:0008285,GO:0008347,GO:0008406,GO:0008584,GO:0009653,GO:0009966,GO:0009967,GO:0009987,GO:0010573,GO:0010646,GO:0010647,GO:0010721,GO:0016020,GO:0016021,GO:0016477,GO:0021537,GO:0021543,GO:0021795,GO:0021796,GO:0021799,GO:0021801,GO:0021819,GO:0021871,GO:0021885,GO:0021978,GO:0021987,GO:0022008,GO:0022029,GO:0022030,GO:0022414,GO:0022610,GO:0023051,GO:0023052,GO:0023056,GO:0030154,GO:0030155,GO:0030334,GO:0030336,GO:0030900,GO:0031224,GO:0031226,GO:0032501,GO:0032502,GO:0032879,GO:0035023,GO:0035025,GO:0035239,GO:0035295,GO:0035556,GO:0038023,GO:0040011,GO:0040012,GO:0040013,GO:0042063,GO:0042127,GO:0042995,GO:0043167,GO:0043168,GO:0044425,GO:0044459,GO:0044464,GO:0044877,GO:0045137,GO:0045595,GO:0045596,GO:0045785,GO:0046546,GO:0046578,GO:0046579,GO:0046661,GO:0048513,GO:0048514,GO:0048518,GO:0048519,GO:0048522,GO:0048523,GO:0048583,GO:0048584,GO:0048608,GO:0048646,GO:0048699,GO:0048731,GO:0048856,GO:0048869,GO:0048870,GO:0050767,GO:0050768,GO:0050789,GO:0050793,GO:0050794,GO:0050840,GO:0050896,GO:0051056,GO:0051057,GO:0051093,GO:0051179,GO:0051239,GO:0051241,GO:0051270,GO:0051271,GO:0051674,GO:0051716,GO:0051960,GO:0051961,GO:0060089,GO:0060284,GO:0060322,GO:0061458,GO:0065007,GO:0070528,GO:0071944,GO:0072358,GO:0072359,GO:0072520,GO:0097367,GO:0097386,GO:0097449,GO:0097450,GO:0097451,GO:0120025,GO:1901681,GO:1902531,GO:1902533,GO:2000026,GO:2000145,GO:2000146,GO:2000177,GO:2000179,GO:2001222,GO:2001223
HiC_scaffold_17	AUGUSTUS	intron	26462567	26463721	1.0	-	.	ID=g8342.t1.intron1;Parent=g8342.t1
HiC_scaffold_17	AUGUSTUS	exon	26463722	26463990	.	-	.	ID=g8342.t1.exon2;Parent=g8342.t1
HiC_scaffold_17	AUGUSTUS	CDS	26463722	26463990	1.0	-	1	ID=g8342.t1.CDS2;Parent=g8342.t1
HiC_scaffold_17	AUGUSTUS	intron	26463991	26464350	1.0	-	.	ID=g8342.t1.intron2;Parent=g8342.t1
HiC_scaffold_17	AUGUSTUS	exon	26464351	26464459	.	-	.	ID=g8342.t1.exon3;Parent=g8342.t1
HiC_scaffold_17	AUGUSTUS	CDS	26464351	26464459	1.0	-	2	ID=g8342.t1.CDS3;Parent=g8342.t1
HiC_scaffold_17	AUGUSTUS	intron	26464460	26465523	1.0	-	.	ID=g8342.t1.intron3;Parent=g8342.t1
HiC_scaffold_17	AUGUSTUS	exon	26465524	26465792	.	-	.	ID=g8342.t1.exon4;Parent=g8342.t1
HiC_scaffold_17	AUGUSTUS	CDS	26465524	26465792	1.0	-	1	ID=g8342.t1.CDS4;Parent=g8342.t1
HiC_scaffold_17	AUGUSTUS	intron	26465793	26467524	1.0	-	.	ID=g8342.t1.intron4;Parent=g8342.t1
HiC_scaffold_17	AUGUSTUS	exon	26467525	26467643	.	-	.	ID=g8342.t1.exon5;Parent=g8342.t1
HiC_scaffold_17	AUGUSTUS	CDS	26467525	26467643	1.0	-	0	ID=g8342.t1.CDS5;Parent=g8342.t1
HiC_scaffold_17	AUGUSTUS	intron	26467644	26468648	1.0	-	.	ID=g8342.t1.intron5;Parent=g8342.t1
HiC_scaffold_17	AUGUSTUS	exon	26468649	26468752	.	-	.	ID=g8342.t1.exon6;Parent=g8342.t1
HiC_scaffold_17	AUGUSTUS	CDS	26468649	26468752	1.0	-	2	ID=g8342.t1.CDS6;Parent=g8342.t1
HiC_scaffold_17	AUGUSTUS	intron	26468753	26468997	1.0	-	.	ID=g8342.t1.intron6;Parent=g8342.t1
HiC_scaffold_17	AUGUSTUS	exon	26468998	26469043	.	-	.	ID=g8342.t1.exon7;Parent=g8342.t1
HiC_scaffold_17	AUGUSTUS	CDS	26468998	26469043	1.0	-	0	ID=g8342.t1.CDS7;Parent=g8342.t1
HiC_scaffold_17	AUGUSTUS	intron	26469044	26469257	1.0	-	.	ID=g8342.t1.intron7;Parent=g8342.t1
HiC_scaffold_17	AUGUSTUS	exon	26469258	26469374	.	-	.	ID=g8342.t1.exon8;Parent=g8342.t1
HiC_scaffold_17	AUGUSTUS	CDS	26469258	26469374	1.0	-	0	ID=g8342.t1.CDS8;Parent=g8342.t1
HiC_scaffold_17	AUGUSTUS	intron	26469375	26469706	1.0	-	.	ID=g8342.t1.intron8;Parent=g8342.t1
HiC_scaffold_17	AUGUSTUS	exon	26469707	26469838	.	-	.	ID=g8342.t1.exon9;Parent=g8342.t1
HiC_scaffold_17	AUGUSTUS	CDS	26469707	26469838	1.0	-	0	ID=g8342.t1.CDS9;Parent=g8342.t1
HiC_scaffold_17	AUGUSTUS	intron	26469839	26470372	1.0	-	.	ID=g8342.t1.intron9;Parent=g8342.t1
HiC_scaffold_17	AUGUSTUS	exon	26470373	26470520	.	-	.	ID=g8342.t1.exon10;Parent=g8342.t1
HiC_scaffold_17	AUGUSTUS	CDS	26470373	26470520	1.0	-	1	ID=g8342.t1.CDS10;Parent=g8342.t1
HiC_scaffold_17	AUGUSTUS	intron	26470521	26471110	1.0	-	.	ID=g8342.t1.intron10;Parent=g8342.t1
HiC_scaffold_17	AUGUSTUS	exon	26471111	26471243	.	-	.	ID=g8342.t1.exon11;Parent=g8342.t1
HiC_scaffold_17	AUGUSTUS	CDS	26471111	26471243	1.0	-	2	ID=g8342.t1.CDS11;Parent=g8342.t1
HiC_scaffold_17	AUGUSTUS	intron	26471244	26471877	1.0	-	.	ID=g8342.t1.intron11;Parent=g8342.t1
HiC_scaffold_17	AUGUSTUS	exon	26471878	26472300	.	-	.	ID=g8342.t1.exon12;Parent=g8342.t1
HiC_scaffold_17	AUGUSTUS	CDS	26471878	26472300	1.0	-	2	ID=g8342.t1.CDS12;Parent=g8342.t1
HiC_scaffold_17	AUGUSTUS	intron	26472301	26472845	1.0	-	.	ID=g8342.t1.intron12;Parent=g8342.t1
HiC_scaffold_17	AUGUSTUS	exon	26472846	26472909	.	-	.	ID=g8342.t1.exon13;Parent=g8342.t1
HiC_scaffold_17	AUGUSTUS	CDS	26472846	26472909	1.0	-	0	ID=g8342.t1.CDS13;Parent=g8342.t1
HiC_scaffold_17	AUGUSTUS	start_codon	26472907	26472909	.	-	0	ID=g8342.t1.start1;Parent=g8342.t1
HiC_scaffold_17	AUGUSTUS	stop_codon	26527006	26527008	.	-	0	ID=g8343.t1.stop1;Parent=g8343.t1
HiC_scaffold_17	AUGUSTUS	exon	26527006	26527106	.	-	.	ID=g8343.t1.exon1;Parent=g8343.t1
HiC_scaffold_17	AUGUSTUS	CDS	26527006	26527106	1.0	-	2	ID=g8343.t1.CDS1;Parent=g8343.t1
HiC_scaffold_17	AUGUSTUS	gene	26527006	26536981	.	-	.	ID=g8343
HiC_scaffold_17	AUGUSTUS	mRNA	26527006	26536981	1.0	-	.	ID=g8343.t1;Parent=g8343;em_target=9668.ENSMPUP00000004485;em_score=1103.4;em_evalue=0.0;em_tcov=.;em_OGs=KOG4193@1|root,KOG4193@2759|Eukaryota,39V0W@33154|Opisthokonta,3BJCF@33208|Metazoa,3CRMW@33213|Bilateria,480DT@7711|Chordata,496WB@7742|Vertebrata,3JD98@40674|Mammalia,3EIUZ@33554|Carnivora;em_COG_cat=T;em_desc=G-protein coupled receptor;em_max_annot_lvl=33208|Metazoa;em_Preferred_name=GPR114;em_KEGG_ko=ko:K08451,ko:K08459,ko:K08463;em_BRITE=ko00000,ko04030;em_PFAMs=7tm_2,GPS;em_GOs=GO:0003674,GO:0004888,GO:0004930,GO:0005575,GO:0007154,GO:0007165,GO:0007186,GO:0008150,GO:0009987,GO:0016020,GO:0016021,GO:0023052,GO:0031224,GO:0038023,GO:0044425,GO:0050789,GO:0050794,GO:0050896,GO:0051716,GO:0060089,GO:0065007
HiC_scaffold_17	AUGUSTUS	intron	26527107	26527494	1.0	-	.	ID=g8343.t1.intron1;Parent=g8343.t1
HiC_scaffold_17	AUGUSTUS	exon	26527495	26527772	.	-	.	ID=g8343.t1.exon2;Parent=g8343.t1
HiC_scaffold_17	AUGUSTUS	CDS	26527495	26527772	1.0	-	1	ID=g8343.t1.CDS2;Parent=g8343.t1
HiC_scaffold_17	AUGUSTUS	intron	26527773	26530192	1.0	-	.	ID=g8343.t1.intron2;Parent=g8343.t1
HiC_scaffold_17	AUGUSTUS	exon	26530193	26530307	.	-	.	ID=g8343.t1.exon3;Parent=g8343.t1
HiC_scaffold_17	AUGUSTUS	CDS	26530193	26530307	1.0	-	2	ID=g8343.t1.CDS3;Parent=g8343.t1
HiC_scaffold_17	AUGUSTUS	intron	26530308	26531349	1.0	-	.	ID=g8343.t1.intron3;Parent=g8343.t1
HiC_scaffold_17	AUGUSTUS	exon	26531350	26531618	.	-	.	ID=g8343.t1.exon4;Parent=g8343.t1
HiC_scaffold_17	AUGUSTUS	CDS	26531350	26531618	1.0	-	1	ID=g8343.t1.CDS4;Parent=g8343.t1
HiC_scaffold_17	AUGUSTUS	intron	26531619	26531876	1.0	-	.	ID=g8343.t1.intron4;Parent=g8343.t1
HiC_scaffold_17	AUGUSTUS	exon	26531877	26531998	.	-	.	ID=g8343.t1.exon5;Parent=g8343.t1
HiC_scaffold_17	AUGUSTUS	CDS	26531877	26531998	1.0	-	0	ID=g8343.t1.CDS5;Parent=g8343.t1
HiC_scaffold_17	AUGUSTUS	intron	26531999	26532738	1.0	-	.	ID=g8343.t1.intron5;Parent=g8343.t1
HiC_scaffold_17	AUGUSTUS	exon	26532739	26532891	.	-	.	ID=g8343.t1.exon6;Parent=g8343.t1
HiC_scaffold_17	AUGUSTUS	CDS	26532739	26532891	1.0	-	0	ID=g8343.t1.CDS6;Parent=g8343.t1
HiC_scaffold_17	AUGUSTUS	intron	26532892	26534579	1.0	-	.	ID=g8343.t1.intron6;Parent=g8343.t1
HiC_scaffold_17	AUGUSTUS	exon	26534580	26534693	.	-	.	ID=g8343.t1.exon7;Parent=g8343.t1
HiC_scaffold_17	AUGUSTUS	CDS	26534580	26534693	1.0	-	0	ID=g8343.t1.CDS7;Parent=g8343.t1
HiC_scaffold_17	AUGUSTUS	intron	26534694	26535204	1.0	-	.	ID=g8343.t1.intron7;Parent=g8343.t1
HiC_scaffold_17	AUGUSTUS	exon	26535205	26535321	.	-	.	ID=g8343.t1.exon8;Parent=g8343.t1
HiC_scaffold_17	AUGUSTUS	CDS	26535205	26535321	1.0	-	0	ID=g8343.t1.CDS8;Parent=g8343.t1
HiC_scaffold_17	AUGUSTUS	intron	26535322	26535888	1.0	-	.	ID=g8343.t1.intron8;Parent=g8343.t1
HiC_scaffold_17	AUGUSTUS	exon	26535889	26536045	.	-	.	ID=g8343.t1.exon9;Parent=g8343.t1
HiC_scaffold_17	AUGUSTUS	CDS	26535889	26536045	1.0	-	1	ID=g8343.t1.CDS9;Parent=g8343.t1
HiC_scaffold_17	AUGUSTUS	intron	26536046	26536641	1.0	-	.	ID=g8343.t1.intron9;Parent=g8343.t1
HiC_scaffold_17	AUGUSTUS	exon	26536642	26536726	.	-	.	ID=g8343.t1.exon10;Parent=g8343.t1
HiC_scaffold_17	AUGUSTUS	CDS	26536642	26536726	1.0	-	2	ID=g8343.t1.CDS10;Parent=g8343.t1
HiC_scaffold_17	AUGUSTUS	intron	26536727	26536917	1.0	-	.	ID=g8343.t1.intron10;Parent=g8343.t1
HiC_scaffold_17	AUGUSTUS	exon	26536918	26536981	.	-	.	ID=g8343.t1.exon11;Parent=g8343.t1
HiC_scaffold_17	AUGUSTUS	CDS	26536918	26536981	1.0	-	0	ID=g8343.t1.CDS11;Parent=g8343.t1
HiC_scaffold_17	AUGUSTUS	start_codon	26536979	26536981	.	-	0	ID=g8343.t1.start1;Parent=g8343.t1
HiC_scaffold_17	AUGUSTUS	start_codon	26554998	26555000	.	+	0	ID=g8344.t1.start1;Parent=g8344.t1
HiC_scaffold_17	AUGUSTUS	exon	26554998	26555594	.	+	.	ID=g8344.t1.exon1;Parent=g8344.t1
HiC_scaffold_17	AUGUSTUS	CDS	26554998	26555594	1.0	+	0	ID=g8344.t1.CDS1;Parent=g8344.t1
HiC_scaffold_17	AUGUSTUS	gene	26554998	26567055	.	+	.	ID=g8344
HiC_scaffold_17	AUGUSTUS	mRNA	26554998	26567055	1.0	+	.	ID=g8344.t1;Parent=g8344;em_target=9668.ENSMPUP00000004472;em_score=1145.0;em_evalue=0.0;em_tcov=.;em_OGs=28K4K@1|root,2QSJ6@2759|Eukaryota,38E52@33154|Opisthokonta,3BBRT@33208|Metazoa,3CXAN@33213|Bilateria,4800X@7711|Chordata,48UTF@7742|Vertebrata,3JFJK@40674|Mammalia,3ERB5@33554|Carnivora;em_COG_cat=S;em_desc=Coiled-coil domain containing 102A;em_max_annot_lvl=33208|Metazoa;em_Preferred_name=CCDC102A;em_KEGG_ko=ko:K16759;em_BRITE=ko00000,ko03036;em_PFAMs=Myosin_tail_1;em_GOs=
HiC_scaffold_17	AUGUSTUS	intron	26555595	26557539	1.0	+	.	ID=g8344.t1.intron1;Parent=g8344.t1
HiC_scaffold_17	AUGUSTUS	exon	26557540	26557766	.	+	.	ID=g8344.t1.exon2;Parent=g8344.t1
HiC_scaffold_17	AUGUSTUS	CDS	26557540	26557766	1.0	+	0	ID=g8344.t1.CDS2;Parent=g8344.t1
HiC_scaffold_17	AUGUSTUS	intron	26557767	26560371	1.0	+	.	ID=g8344.t1.intron2;Parent=g8344.t1
HiC_scaffold_17	AUGUSTUS	exon	26560372	26560480	.	+	.	ID=g8344.t1.exon3;Parent=g8344.t1
HiC_scaffold_17	AUGUSTUS	CDS	26560372	26560480	1.0	+	1	ID=g8344.t1.CDS3;Parent=g8344.t1
HiC_scaffold_17	AUGUSTUS	intron	26560481	26562671	1.0	+	.	ID=g8344.t1.intron3;Parent=g8344.t1
HiC_scaffold_17	AUGUSTUS	exon	26562672	26562788	.	+	.	ID=g8344.t1.exon4;Parent=g8344.t1
HiC_scaffold_17	AUGUSTUS	CDS	26562672	26562788	1.0	+	0	ID=g8344.t1.CDS4;Parent=g8344.t1
HiC_scaffold_17	AUGUSTUS	intron	26562789	26563170	1.0	+	.	ID=g8344.t1.intron4;Parent=g8344.t1
HiC_scaffold_17	AUGUSTUS	exon	26563171	26563380	.	+	.	ID=g8344.t1.exon5;Parent=g8344.t1
HiC_scaffold_17	AUGUSTUS	CDS	26563171	26563380	1.0	+	0	ID=g8344.t1.CDS5;Parent=g8344.t1
HiC_scaffold_17	AUGUSTUS	intron	26563381	26563605	1.0	+	.	ID=g8344.t1.intron5;Parent=g8344.t1
HiC_scaffold_17	AUGUSTUS	exon	26563606	26563776	.	+	.	ID=g8344.t1.exon6;Parent=g8344.t1
HiC_scaffold_17	AUGUSTUS	CDS	26563606	26563776	1.0	+	0	ID=g8344.t1.CDS6;Parent=g8344.t1
HiC_scaffold_17	AUGUSTUS	intron	26563777	26564605	1.0	+	.	ID=g8344.t1.intron6;Parent=g8344.t1
HiC_scaffold_17	AUGUSTUS	exon	26564606	26564709	.	+	.	ID=g8344.t1.exon7;Parent=g8344.t1
HiC_scaffold_17	AUGUSTUS	CDS	26564606	26564709	1.0	+	0	ID=g8344.t1.CDS7;Parent=g8344.t1
HiC_scaffold_17	AUGUSTUS	intron	26564710	26566925	1.0	+	.	ID=g8344.t1.intron7;Parent=g8344.t1
HiC_scaffold_17	AUGUSTUS	exon	26566926	26567055	.	+	.	ID=g8344.t1.exon8;Parent=g8344.t1
HiC_scaffold_17	AUGUSTUS	CDS	26566926	26567055	1.0	+	1	ID=g8344.t1.CDS8;Parent=g8344.t1
HiC_scaffold_17	AUGUSTUS	stop_codon	26567053	26567055	.	+	0	ID=g8344.t1.stop1;Parent=g8344.t1
HiC_scaffold_17	AUGUSTUS	start_codon	26594167	26594169	.	+	0	ID=g8345.t1.start1;Parent=g8345.t1
HiC_scaffold_17	AUGUSTUS	exon	26594167	26594232	.	+	.	ID=g8345.t1.exon1;Parent=g8345.t1
HiC_scaffold_17	AUGUSTUS	CDS	26594167	26594232	1.0	+	0	ID=g8345.t1.CDS1;Parent=g8345.t1
HiC_scaffold_17	AUGUSTUS	gene	26594167	26600170	.	+	.	ID=g8345
HiC_scaffold_17	AUGUSTUS	mRNA	26594167	26600170	1.0	+	.	ID=g8345.t1;Parent=g8345;em_target=9668.ENSMPUP00000004460;em_score=755.3;em_evalue=1.7e-230;em_tcov=.;em_OGs=KOG4047@1|root,KOG4047@2759|Eukaryota,39EW1@33154|Opisthokonta,3BH6E@33208|Metazoa,3CWHB@33213|Bilateria,489CT@7711|Chordata,48YV7@7742|Vertebrata,3JE7X@40674|Mammalia,3EPTH@33554|Carnivora;em_COG_cat=T;em_desc=Docking protein 4;em_max_annot_lvl=33208|Metazoa;em_Preferred_name=DOK4;em_PFAMs=IRS;em_GOs=GO:0000902,GO:0000904,GO:0001932,GO:0001934,GO:0005575,GO:0005622,GO:0005623,GO:0005737,GO:0005829,GO:0006928,GO:0006935,GO:0007154,GO:0007165,GO:0007166,GO:0007167,GO:0007169,GO:0007275,GO:0007399,GO:0007409,GO:0007411,GO:0008150,GO:0009605,GO:0009653,GO:0009893,GO:0009966,GO:0009967,GO:0009987,GO:0010562,GO:0010604,GO:0010646,GO:0010647,GO:0016043,GO:0019220,GO:0019222,GO:0022008,GO:0023051,GO:0023052,GO:0023056,GO:0030030,GO:0030154,GO:0030182,GO:0031175,GO:0031323,GO:0031325,GO:0031399,GO:0031401,GO:0032268,GO:0032270,GO:0032501,GO:0032502,GO:0032989,GO:0032990,GO:0040011,GO:0042221,GO:0042325,GO:0042327,GO:0042330,GO:0043408,GO:0043410,GO:0044424,GO:0044444,GO:0044464,GO:0045937,GO:0048468,GO:0048518,GO:0048522,GO:0048583,GO:0048584,GO:0048666,GO:0048667,GO:0048699,GO:0048731,GO:0048812,GO:0048856,GO:0048858,GO:0048869,GO:0050789,GO:0050794,GO:0050896,GO:0051171,GO:0051173,GO:0051174,GO:0051246,GO:0051247,GO:0051716,GO:0060255,GO:0061564,GO:0065007,GO:0071840,GO:0080090,GO:0097485,GO:0120036,GO:0120039,GO:1902531,GO:1902533
HiC_scaffold_17	AUGUSTUS	intron	26594233	26597788	1.0	+	.	ID=g8345.t1.intron1;Parent=g8345.t1
HiC_scaffold_17	AUGUSTUS	exon	26597789	26597896	.	+	.	ID=g8345.t1.exon2;Parent=g8345.t1
HiC_scaffold_17	AUGUSTUS	CDS	26597789	26597896	1.0	+	0	ID=g8345.t1.CDS2;Parent=g8345.t1
HiC_scaffold_17	AUGUSTUS	intron	26597897	26598051	1.0	+	.	ID=g8345.t1.intron2;Parent=g8345.t1
HiC_scaffold_17	AUGUSTUS	exon	26598052	26598166	.	+	.	ID=g8345.t1.exon3;Parent=g8345.t1
HiC_scaffold_17	AUGUSTUS	CDS	26598052	26598166	1.0	+	0	ID=g8345.t1.CDS3;Parent=g8345.t1
HiC_scaffold_17	AUGUSTUS	intron	26598167	26598449	1.0	+	.	ID=g8345.t1.intron3;Parent=g8345.t1
HiC_scaffold_17	AUGUSTUS	exon	26598450	26598569	.	+	.	ID=g8345.t1.exon4;Parent=g8345.t1
HiC_scaffold_17	AUGUSTUS	CDS	26598450	26598569	1.0	+	2	ID=g8345.t1.CDS4;Parent=g8345.t1
HiC_scaffold_17	AUGUSTUS	intron	26598570	26598664	1.0	+	.	ID=g8345.t1.intron4;Parent=g8345.t1
HiC_scaffold_17	AUGUSTUS	exon	26598665	26598854	.	+	.	ID=g8345.t1.exon5;Parent=g8345.t1
HiC_scaffold_17	AUGUSTUS	CDS	26598665	26598854	1.0	+	2	ID=g8345.t1.CDS5;Parent=g8345.t1
HiC_scaffold_17	AUGUSTUS	intron	26598855	26599568	1.0	+	.	ID=g8345.t1.intron5;Parent=g8345.t1
HiC_scaffold_17	AUGUSTUS	exon	26599569	26599707	.	+	.	ID=g8345.t1.exon6;Parent=g8345.t1
HiC_scaffold_17	AUGUSTUS	CDS	26599569	26599707	1.0	+	1	ID=g8345.t1.CDS6;Parent=g8345.t1
HiC_scaffold_17	AUGUSTUS	intron	26599708	26599824	1.0	+	.	ID=g8345.t1.intron6;Parent=g8345.t1
HiC_scaffold_17	AUGUSTUS	exon	26599825	26599948	.	+	.	ID=g8345.t1.exon7;Parent=g8345.t1
HiC_scaffold_17	AUGUSTUS	CDS	26599825	26599948	1.0	+	0	ID=g8345.t1.CDS7;Parent=g8345.t1
HiC_scaffold_17	AUGUSTUS	intron	26599949	26600051	1.0	+	.	ID=g8345.t1.intron7;Parent=g8345.t1
HiC_scaffold_17	AUGUSTUS	exon	26600052	26600170	.	+	.	ID=g8345.t1.exon8;Parent=g8345.t1
HiC_scaffold_17	AUGUSTUS	CDS	26600052	26600170	1.0	+	2	ID=g8345.t1.CDS8;Parent=g8345.t1
HiC_scaffold_17	AUGUSTUS	stop_codon	26600168	26600170	.	+	0	ID=g8345.t1.stop1;Parent=g8345.t1
HiC_scaffold_17	AUGUSTUS	stop_codon	26602221	26602223	.	-	0	ID=g8346.t1.stop1;Parent=g8346.t1
HiC_scaffold_17	AUGUSTUS	exon	26602221	26602365	.	-	.	ID=g8346.t1.exon1;Parent=g8346.t1
HiC_scaffold_17	AUGUSTUS	CDS	26602221	26602365	1.0	-	1	ID=g8346.t1.CDS1;Parent=g8346.t1
HiC_scaffold_17	AUGUSTUS	gene	26602221	26613788	.	-	.	ID=g8346
HiC_scaffold_17	AUGUSTUS	mRNA	26602221	26613788	1.0	-	.	ID=g8346.t1;Parent=g8346;em_target=10141.ENSCPOP00000004104;em_score=625.4;em_evalue=3.5e-191;em_tcov=.;em_OGs=COG0202@1|root,KOG1522@2759|Eukaryota,39R3C@33154|Opisthokonta,3B94M@33208|Metazoa,3CYS5@33213|Bilateria,482A9@7711|Chordata,48VP4@7742|Vertebrata,3J6YH@40674|Mammalia,35DHD@314146|Euarchontoglires,4PZ82@9989|Rodentia;em_COG_cat=K;em_desc=DNA-directed RNA polymerase II subunit RPB3;em_max_annot_lvl=33208|Metazoa;em_Preferred_name=POLR2C;em_KEGG_ko=ko:K03011;em_KEGG_Pathway=ko00230,ko00240,ko01100,ko03020,ko05016,ko05169,map00230,map00240,map01100,map03020,map05016,map05169;em_KEGG_Module=M00180;em_KEGG_Reaction=R00435,R00441,R00442,R00443;em_KEGG_rclass=RC02795;em_BRITE=br01611,ko00000,ko00001,ko00002,ko03021,ko03400;em_PFAMs=RNA_pol_A_bac,RNA_pol_L;em_GOs=GO:0000375,GO:0000377,GO:0000398,GO:0000428,GO:0003674,GO:0003824,GO:0003899,GO:0005575,GO:0005622,GO:0005623,GO:0005634,GO:0005654,GO:0005665,GO:0005694,GO:0005700,GO:0005703,GO:0005737,GO:0005829,GO:0005856,GO:0006139,GO:0006259,GO:0006281,GO:0006283,GO:0006289,GO:0006351,GO:0006352,GO:0006354,GO:0006366,GO:0006367,GO:0006368,GO:0006370,GO:0006396,GO:0006397,GO:0006725,GO:0006807,GO:0006950,GO:0006974,GO:0007154,GO:0007165,GO:0007166,GO:0007167,GO:0007169,GO:0008150,GO:0008152,GO:0008380,GO:0008543,GO:0009058,GO:0009059,GO:0009266,GO:0009301,GO:0009408,GO:0009452,GO:0009628,GO:0009719,GO:0009987,GO:0010033,GO:0010467,GO:0010468,GO:0015630,GO:0016070,GO:0016071,GO:0016073,GO:0016591,GO:0016740,GO:0016772,GO:0016779,GO:0018130,GO:0019222,GO:0019438,GO:0023052,GO:0030880,GO:0031974,GO:0031981,GO:0032774,GO:0032991,GO:0033554,GO:0034062,GO:0034605,GO:0034641,GO:0034645,GO:0034654,GO:0034660,GO:0036260,GO:0042221,GO:0042795,GO:0043170,GO:0043226,GO:0043227,GO:0043228,GO:0043229,GO:0043231,GO:0043232,GO:0043233,GO:0044237,GO:0044238,GO:0044249,GO:0044260,GO:0044271,GO:0044344,GO:0044422,GO:0044424,GO:0044427,GO:0044428,GO:0044444,GO:0044446,GO:0044451,GO:0044464,GO:0046483,GO:0050789,GO:0050794,GO:0050896,GO:0051716,GO:0055029,GO:0060147,GO:0060255,GO:0060964,GO:0060966,GO:0060968,GO:0061695,GO:0065007,GO:0070013,GO:0070848,GO:0070887,GO:0071310,GO:0071363,GO:0071495,GO:0071704,GO:0071774,GO:0090304,GO:0097659,GO:0097747,GO:0098687,GO:0098781,GO:0140098,GO:1901360,GO:1901362,GO:1901576,GO:1902494,GO:1990234
HiC_scaffold_17	AUGUSTUS	intron	26602366	26602858	1.0	-	.	ID=g8346.t1.intron1;Parent=g8346.t1
HiC_scaffold_17	AUGUSTUS	exon	26602859	26602933	.	-	.	ID=g8346.t1.exon2;Parent=g8346.t1
HiC_scaffold_17	AUGUSTUS	CDS	26602859	26602933	1.0	-	1	ID=g8346.t1.CDS2;Parent=g8346.t1
HiC_scaffold_17	AUGUSTUS	intron	26602934	26603019	1.0	-	.	ID=g8346.t1.intron2;Parent=g8346.t1
HiC_scaffold_17	AUGUSTUS	exon	26603020	26603188	.	-	.	ID=g8346.t1.exon3;Parent=g8346.t1
HiC_scaffold_17	AUGUSTUS	CDS	26603020	26603188	1.0	-	2	ID=g8346.t1.CDS3;Parent=g8346.t1
HiC_scaffold_17	AUGUSTUS	intron	26603189	26603408	1.0	-	.	ID=g8346.t1.intron3;Parent=g8346.t1
HiC_scaffold_17	AUGUSTUS	exon	26603409	26603460	.	-	.	ID=g8346.t1.exon4;Parent=g8346.t1
HiC_scaffold_17	AUGUSTUS	CDS	26603409	26603460	1.0	-	0	ID=g8346.t1.CDS4;Parent=g8346.t1
HiC_scaffold_17	AUGUSTUS	intron	26603461	26603949	1.0	-	.	ID=g8346.t1.intron4;Parent=g8346.t1
HiC_scaffold_17	AUGUSTUS	exon	26603950	26604078	.	-	.	ID=g8346.t1.exon5;Parent=g8346.t1
HiC_scaffold_17	AUGUSTUS	CDS	26603950	26604078	1.0	-	0	ID=g8346.t1.CDS5;Parent=g8346.t1
HiC_scaffold_17	AUGUSTUS	intron	26604079	26610893	1.0	-	.	ID=g8346.t1.intron5;Parent=g8346.t1
HiC_scaffold_17	AUGUSTUS	exon	26610894	26610946	.	-	.	ID=g8346.t1.exon6;Parent=g8346.t1
HiC_scaffold_17	AUGUSTUS	CDS	26610894	26610946	1.0	-	2	ID=g8346.t1.CDS6;Parent=g8346.t1
HiC_scaffold_17	AUGUSTUS	intron	26610947	26611333	1.0	-	.	ID=g8346.t1.intron6;Parent=g8346.t1
HiC_scaffold_17	AUGUSTUS	exon	26611334	26611402	.	-	.	ID=g8346.t1.exon7;Parent=g8346.t1
HiC_scaffold_17	AUGUSTUS	CDS	26611334	26611402	1.0	-	2	ID=g8346.t1.CDS7;Parent=g8346.t1
HiC_scaffold_17	AUGUSTUS	intron	26611403	26613488	1.0	-	.	ID=g8346.t1.intron7;Parent=g8346.t1
HiC_scaffold_17	AUGUSTUS	exon	26613489	26613538	.	-	.	ID=g8346.t1.exon8;Parent=g8346.t1
HiC_scaffold_17	AUGUSTUS	CDS	26613489	26613538	1.0	-	1	ID=g8346.t1.CDS8;Parent=g8346.t1
HiC_scaffold_17	AUGUSTUS	intron	26613539	26613702	1.0	-	.	ID=g8346.t1.intron8;Parent=g8346.t1
HiC_scaffold_17	AUGUSTUS	exon	26613703	26613788	.	-	.	ID=g8346.t1.exon9;Parent=g8346.t1
HiC_scaffold_17	AUGUSTUS	CDS	26613703	26613788	1.0	-	0	ID=g8346.t1.CDS9;Parent=g8346.t1
HiC_scaffold_17	AUGUSTUS	start_codon	26613786	26613788	.	-	0	ID=g8346.t1.start1;Parent=g8346.t1
HiC_scaffold_17	AUGUSTUS	stop_codon	26616187	26616189	.	-	0	ID=g8347.t1.stop1;Parent=g8347.t1
HiC_scaffold_17	AUGUSTUS	exon	26616187	26616222	.	-	.	ID=g8347.t1.exon1;Parent=g8347.t1
HiC_scaffold_17	AUGUSTUS	CDS	26616187	26616222	1.0	-	0	ID=g8347.t1.CDS1;Parent=g8347.t1
HiC_scaffold_17	AUGUSTUS	gene	26616187	26628716	.	-	.	ID=g8347
HiC_scaffold_17	AUGUSTUS	mRNA	26616187	26628716	1.0	-	.	ID=g8347.t1;Parent=g8347;em_target=9668.ENSMPUP00000004380;em_score=704.0;em_evalue=6.5e-215;em_tcov=.;em_OGs=COG5590@1|root,KOG2969@2759|Eukaryota,3A0N2@33154|Opisthokonta,3BI3Z@33208|Metazoa,3CWJR@33213|Bilateria,485MN@7711|Chordata,49174@7742|Vertebrata,3J8Y2@40674|Mammalia,3EG7V@33554|Carnivora;em_COG_cat=S;em_desc=Coenzyme Q9;em_max_annot_lvl=33208|Metazoa;em_Preferred_name=COQ9;em_KEGG_ko=ko:K18587;em_BRITE=ko00000;em_PFAMs=COQ9;em_GOs=GO:0000151,GO:0003674,GO:0004857,GO:0005488,GO:0005515,GO:0005575,GO:0005622,GO:0005623,GO:0005737,GO:0005739,GO:0005740,GO:0005743,GO:0006091,GO:0006119,GO:0006120,GO:0006139,GO:0006163,GO:0006725,GO:0006732,GO:0006733,GO:0006743,GO:0006744,GO:0006753,GO:0006793,GO:0006796,GO:0006807,GO:0008150,GO:0008152,GO:0008289,GO:0009058,GO:0009108,GO:0009117,GO:0009123,GO:0009126,GO:0009141,GO:0009144,GO:0009150,GO:0009161,GO:0009167,GO:0009199,GO:0009205,GO:0009259,GO:0009892,GO:0009987,GO:0010605,GO:0015980,GO:0016020,GO:0016310,GO:0017144,GO:0019222,GO:0019637,GO:0019693,GO:0019866,GO:0019899,GO:0022900,GO:0022904,GO:0030234,GO:0031090,GO:0031323,GO:0031324,GO:0031396,GO:0031397,GO:0031399,GO:0031400,GO:0031461,GO:0031625,GO:0031966,GO:0031967,GO:0031975,GO:0032268,GO:0032269,GO:0032991,GO:0034641,GO:0042180,GO:0042181,GO:0042773,GO:0042775,GO:0042802,GO:0042803,GO:0043086,GO:0043226,GO:0043227,GO:0043229,GO:0043231,GO:0044092,GO:0044237,GO:0044238,GO:0044249,GO:0044281,GO:0044283,GO:0044389,GO:0044422,GO:0044424,GO:0044429,GO:0044444,GO:0044446,GO:0044464,GO:0045333,GO:0046034,GO:0046483,GO:0046983,GO:0048519,GO:0048523,GO:0050789,GO:0050790,GO:0050794,GO:0051171,GO:0051172,GO:0051186,GO:0051188,GO:0051246,GO:0051248,GO:0055086,GO:0055105,GO:0055106,GO:0055114,GO:0060255,GO:0065007,GO:0065009,GO:0071704,GO:0072521,GO:0080090,GO:0098772,GO:1901135,GO:1901360,GO:1901564,GO:1901576,GO:1901661,GO:1901663,GO:1902494,GO:1903320,GO:1903321,GO:1990234
HiC_scaffold_17	AUGUSTUS	intron	26616223	26616542	1.0	-	.	ID=g8347.t1.intron1;Parent=g8347.t1
HiC_scaffold_17	AUGUSTUS	exon	26616543	26616596	.	-	.	ID=g8347.t1.exon2;Parent=g8347.t1
HiC_scaffold_17	AUGUSTUS	CDS	26616543	26616596	1.0	-	0	ID=g8347.t1.CDS2;Parent=g8347.t1
HiC_scaffold_17	AUGUSTUS	intron	26616597	26616844	1.0	-	.	ID=g8347.t1.intron2;Parent=g8347.t1
HiC_scaffold_17	AUGUSTUS	exon	26616845	26617000	.	-	.	ID=g8347.t1.exon3;Parent=g8347.t1
HiC_scaffold_17	AUGUSTUS	CDS	26616845	26617000	1.0	-	0	ID=g8347.t1.CDS3;Parent=g8347.t1
HiC_scaffold_17	AUGUSTUS	intron	26617001	26618353	1.0	-	.	ID=g8347.t1.intron3;Parent=g8347.t1
HiC_scaffold_17	AUGUSTUS	exon	26618354	26618458	.	-	.	ID=g8347.t1.exon4;Parent=g8347.t1
HiC_scaffold_17	AUGUSTUS	CDS	26618354	26618458	1.0	-	0	ID=g8347.t1.CDS4;Parent=g8347.t1
HiC_scaffold_17	AUGUSTUS	intron	26618459	26619875	1.0	-	.	ID=g8347.t1.intron4;Parent=g8347.t1
HiC_scaffold_17	AUGUSTUS	exon	26619876	26619960	.	-	.	ID=g8347.t1.exon5;Parent=g8347.t1
HiC_scaffold_17	AUGUSTUS	CDS	26619876	26619960	1.0	-	1	ID=g8347.t1.CDS5;Parent=g8347.t1
HiC_scaffold_17	AUGUSTUS	intron	26619961	26620194	1.0	-	.	ID=g8347.t1.intron5;Parent=g8347.t1
HiC_scaffold_17	AUGUSTUS	exon	26620195	26620337	.	-	.	ID=g8347.t1.exon6;Parent=g8347.t1
HiC_scaffold_17	AUGUSTUS	CDS	26620195	26620337	1.0	-	0	ID=g8347.t1.CDS6;Parent=g8347.t1
HiC_scaffold_17	AUGUSTUS	intron	26620338	26623998	1.0	-	.	ID=g8347.t1.intron6;Parent=g8347.t1
HiC_scaffold_17	AUGUSTUS	exon	26623999	26624134	.	-	.	ID=g8347.t1.exon7;Parent=g8347.t1
HiC_scaffold_17	AUGUSTUS	CDS	26623999	26624134	1.0	-	1	ID=g8347.t1.CDS7;Parent=g8347.t1
HiC_scaffold_17	AUGUSTUS	intron	26624135	26625902	1.0	-	.	ID=g8347.t1.intron7;Parent=g8347.t1
HiC_scaffold_17	AUGUSTUS	exon	26625903	26626071	.	-	.	ID=g8347.t1.exon8;Parent=g8347.t1
HiC_scaffold_17	AUGUSTUS	CDS	26625903	26626071	1.0	-	2	ID=g8347.t1.CDS8;Parent=g8347.t1
HiC_scaffold_17	AUGUSTUS	intron	26626072	26628637	1.0	-	.	ID=g8347.t1.intron8;Parent=g8347.t1
HiC_scaffold_17	AUGUSTUS	exon	26628638	26628716	.	-	.	ID=g8347.t1.exon9;Parent=g8347.t1
HiC_scaffold_17	AUGUSTUS	CDS	26628638	26628716	1.0	-	0	ID=g8347.t1.CDS9;Parent=g8347.t1
HiC_scaffold_17	AUGUSTUS	start_codon	26628714	26628716	.	-	0	ID=g8347.t1.start1;Parent=g8347.t1
HiC_scaffold_17	AUGUSTUS	start_codon	26633978	26633980	.	+	0	ID=g8348.t1.start1;Parent=g8348.t1
HiC_scaffold_17	AUGUSTUS	exon	26633978	26634134	.	+	.	ID=g8348.t1.exon1;Parent=g8348.t1
HiC_scaffold_17	AUGUSTUS	CDS	26633978	26634134	1.0	+	0	ID=g8348.t1.CDS1;Parent=g8348.t1
HiC_scaffold_17	AUGUSTUS	gene	26633978	26643483	.	+	.	ID=g8348
HiC_scaffold_17	AUGUSTUS	mRNA	26633978	26643483	1.0	+	.	ID=g8348.t1;Parent=g8348;em_target=9668.ENSMPUP00000004373;em_score=669.8;em_evalue=1.6e-204;em_tcov=.;em_OGs=COG5636@1|root,KOG4020@2759|Eukaryota,38G05@33154|Opisthokonta,3BJ52@33208|Metazoa,3D1VD@33213|Bilateria,485HX@7711|Chordata,48XPF@7742|Vertebrata,3J740@40674|Mammalia,3EN63@33554|Carnivora;em_COG_cat=S;em_desc=Component of the cytosolic iron-sulfur (Fe-S) protein assembly (CIA) machinery. Required for the maturation of extramitochondrial Fe-S proteins. Part of an electron transfer chain functioning in an early step of cytosolic Fe-S biogenesis. Electrons are transferred to the Fe-S cluster from NADPH via the FAD- and FMN-containing protein NDOR1. Has anti-apoptotic effects in the cell. Involved in negative control of cell death upon cytokine withdrawal. Promotes development of hematopoietic cells;em_max_annot_lvl=33208|Metazoa;em_Preferred_name=CIAPIN1;em_PFAMs=CIAPIN1,Methyltransf_11;em_GOs=GO:0000003,GO:0002064,GO:0002065,GO:0002066,GO:0002376,GO:0002520,GO:0003006,GO:0003674,GO:0005488,GO:0005575,GO:0005622,GO:0005623,GO:0005634,GO:0005654,GO:0005730,GO:0005737,GO:0005739,GO:0006790,GO:0007275,GO:0007276,GO:0007281,GO:0007292,GO:0008150,GO:0008152,GO:0009888,GO:0009987,GO:0010941,GO:0016043,GO:0016226,GO:0019953,GO:0022412,GO:0022414,GO:0022607,GO:0030097,GO:0030154,GO:0030707,GO:0030855,GO:0031163,GO:0031974,GO:0031981,GO:0032501,GO:0032502,GO:0032504,GO:0042981,GO:0043066,GO:0043067,GO:0043069,GO:0043226,GO:0043227,GO:0043228,GO:0043229,GO:0043231,GO:0043232,GO:0043233,GO:0044085,GO:0044237,GO:0044422,GO:0044424,GO:0044428,GO:0044444,GO:0044446,GO:0044464,GO:0044703,GO:0048037,GO:0048468,GO:0048477,GO:0048513,GO:0048519,GO:0048523,GO:0048534,GO:0048609,GO:0048731,GO:0048856,GO:0048869,GO:0050789,GO:0050794,GO:0051186,GO:0051536,GO:0051537,GO:0051540,GO:0051704,GO:0060429,GO:0060548,GO:0065007,GO:0070013,GO:0071840
HiC_scaffold_17	AUGUSTUS	intron	26634135	26634792	1.0	+	.	ID=g8348.t1.intron1;Parent=g8348.t1
HiC_scaffold_17	AUGUSTUS	exon	26634793	26634945	.	+	.	ID=g8348.t1.exon2;Parent=g8348.t1
HiC_scaffold_17	AUGUSTUS	CDS	26634793	26634945	1.0	+	2	ID=g8348.t1.CDS2;Parent=g8348.t1
HiC_scaffold_17	AUGUSTUS	intron	26634946	26636322	1.0	+	.	ID=g8348.t1.intron2;Parent=g8348.t1
HiC_scaffold_17	AUGUSTUS	exon	26636323	26636399	.	+	.	ID=g8348.t1.exon3;Parent=g8348.t1
HiC_scaffold_17	AUGUSTUS	CDS	26636323	26636399	1.0	+	2	ID=g8348.t1.CDS3;Parent=g8348.t1
HiC_scaffold_17	AUGUSTUS	intron	26636400	26637055	1.0	+	.	ID=g8348.t1.intron3;Parent=g8348.t1
HiC_scaffold_17	AUGUSTUS	exon	26637056	26637224	.	+	.	ID=g8348.t1.exon4;Parent=g8348.t1
HiC_scaffold_17	AUGUSTUS	CDS	26637056	26637224	1.0	+	0	ID=g8348.t1.CDS4;Parent=g8348.t1
HiC_scaffold_17	AUGUSTUS	intron	26637225	26638604	1.0	+	.	ID=g8348.t1.intron4;Parent=g8348.t1
HiC_scaffold_17	AUGUSTUS	exon	26638605	26638678	.	+	.	ID=g8348.t1.exon5;Parent=g8348.t1
HiC_scaffold_17	AUGUSTUS	CDS	26638605	26638678	1.0	+	2	ID=g8348.t1.CDS5;Parent=g8348.t1
HiC_scaffold_17	AUGUSTUS	intron	26638679	26639562	1.0	+	.	ID=g8348.t1.intron5;Parent=g8348.t1
HiC_scaffold_17	AUGUSTUS	exon	26639563	26639678	.	+	.	ID=g8348.t1.exon6;Parent=g8348.t1
HiC_scaffold_17	AUGUSTUS	CDS	26639563	26639678	1.0	+	0	ID=g8348.t1.CDS6;Parent=g8348.t1
HiC_scaffold_17	AUGUSTUS	intron	26639679	26642798	1.0	+	.	ID=g8348.t1.intron6;Parent=g8348.t1
HiC_scaffold_17	AUGUSTUS	exon	26642799	26642880	.	+	.	ID=g8348.t1.exon7;Parent=g8348.t1
HiC_scaffold_17	AUGUSTUS	CDS	26642799	26642880	1.0	+	1	ID=g8348.t1.CDS7;Parent=g8348.t1
HiC_scaffold_17	AUGUSTUS	intron	26642881	26643372	1.0	+	.	ID=g8348.t1.intron7;Parent=g8348.t1
HiC_scaffold_17	AUGUSTUS	exon	26643373	26643483	.	+	.	ID=g8348.t1.exon8;Parent=g8348.t1
HiC_scaffold_17	AUGUSTUS	CDS	26643373	26643483	1.0	+	0	ID=g8348.t1.CDS8;Parent=g8348.t1
HiC_scaffold_17	AUGUSTUS	stop_codon	26643481	26643483	.	+	0	ID=g8348.t1.stop1;Parent=g8348.t1
HiC_scaffold_17	AUGUSTUS	stop_codon	26653706	26653708	.	-	0	ID=g8349.t1.stop1;Parent=g8349.t1
HiC_scaffold_17	AUGUSTUS	exon	26653706	26653817	.	-	.	ID=g8349.t1.exon1;Parent=g8349.t1
HiC_scaffold_17	AUGUSTUS	CDS	26653706	26653817	1.0	-	1	ID=g8349.t1.CDS1;Parent=g8349.t1
HiC_scaffold_17	AUGUSTUS	gene	26653706	26655764	.	-	.	ID=g8349
HiC_scaffold_17	AUGUSTUS	mRNA	26653706	26655764	1.0	-	.	ID=g8349.t1;Parent=g8349;em_target=9668.ENSMPUP00000004366;em_score=197.8;em_evalue=7e-62;em_tcov=.;em_OGs=2EUVX@1|root,2SWZ0@2759|Eukaryota,3A7KE@33154|Opisthokonta,3BSKY@33208|Metazoa,3D97J@33213|Bilateria,48G53@7711|Chordata,49CW5@7742|Vertebrata,3JHUA@40674|Mammalia,3EVZJ@33554|Carnivora;em_COG_cat=T;em_desc=C-C motif;em_max_annot_lvl=33208|Metazoa;em_Preferred_name=CCL17;em_KEGG_ko=ko:K05408,ko:K12499,ko:K21083,ko:K21092;em_KEGG_Pathway=ko04060,ko04062,ko04620,ko04621,ko04623,ko04657,ko04668,ko05020,ko05120,ko05132,ko05142,ko05164,ko05168,ko05323,map04060,map04062,map04620,map04621,map04623,map04657,map04668,map05020,map05120,map05132,map05142,map05164,map05168,map05323;em_BRITE=ko00000,ko00001,ko00536,ko04052;em_PFAMs=IL8;em_GOs=GO:0001664,GO:0001906,GO:0001932,GO:0001934,GO:0002376,GO:0002548,GO:0003674,GO:0005102,GO:0005125,GO:0005126,GO:0005488,GO:0005515,GO:0005575,GO:0005576,GO:0005615,GO:0006928,GO:0006935,GO:0006950,GO:0006952,GO:0006954,GO:0006955,GO:0006959,GO:0007154,GO:0007165,GO:0007166,GO:0007186,GO:0007267,GO:0007275,GO:0008009,GO:0008150,GO:0009605,GO:0009607,GO:0009893,GO:0009966,GO:0009967,GO:0009987,GO:0010033,GO:0010469,GO:0010562,GO:0010604,GO:0010646,GO:0010647,GO:0016477,GO:0019220,GO:0019221,GO:0019222,GO:0019730,GO:0023051,GO:0023052,GO:0023056,GO:0030545,GO:0030593,GO:0030595,GO:0031323,GO:0031325,GO:0031399,GO:0031401,GO:0031640,GO:0032268,GO:0032270,GO:0032501,GO:0032502,GO:0034097,GO:0034341,GO:0034612,GO:0035821,GO:0040011,GO:0042221,GO:0042325,GO:0042327,GO:0042330,GO:0042379,GO:0043085,GO:0043087,GO:0043207,GO:0043408,GO:0043410,GO:0043547,GO:0044093,GO:0044364,GO:0044419,GO:0044421,GO:0045087,GO:0045937,GO:0048018,GO:0048020,GO:0048247,GO:0048518,GO:0048522,GO:0048583,GO:0048584,GO:0048856,GO:0048870,GO:0050789,GO:0050790,GO:0050794,GO:0050896,GO:0050900,GO:0051171,GO:0051173,GO:0051174,GO:0051179,GO:0051246,GO:0051247,GO:0051336,GO:0051345,GO:0051674,GO:0051704,GO:0051707,GO:0051716,GO:0060255,GO:0060326,GO:0061844,GO:0065007,GO:0065009,GO:0070098,GO:0070372,GO:0070374,GO:0070555,GO:0070887,GO:0071310,GO:0071345,GO:0071346,GO:0071347,GO:0071356,GO:0071621,GO:0071674,GO:0072676,GO:0080090,GO:0097529,GO:0097530,GO:0098772,GO:1902531,GO:1902533,GO:1990266
HiC_scaffold_17	AUGUSTUS	intron	26653818	26654441	1.0	-	.	ID=g8349.t1.intron1;Parent=g8349.t1
HiC_scaffold_17	AUGUSTUS	exon	26654442	26654559	.	-	.	ID=g8349.t1.exon2;Parent=g8349.t1
HiC_scaffold_17	AUGUSTUS	CDS	26654442	26654559	1.0	-	2	ID=g8349.t1.CDS2;Parent=g8349.t1
HiC_scaffold_17	AUGUSTUS	intron	26654560	26655694	1.0	-	.	ID=g8349.t1.intron2;Parent=g8349.t1
HiC_scaffold_17	AUGUSTUS	exon	26655695	26655764	.	-	.	ID=g8349.t1.exon3;Parent=g8349.t1
HiC_scaffold_17	AUGUSTUS	CDS	26655695	26655764	1.0	-	0	ID=g8349.t1.CDS3;Parent=g8349.t1
HiC_scaffold_17	AUGUSTUS	start_codon	26655762	26655764	.	-	0	ID=g8349.t1.start1;Parent=g8349.t1
HiC_scaffold_17	AUGUSTUS	stop_codon	26674045	26674047	.	-	0	ID=g8350.t2.stop1;Parent=g8350.t2
HiC_scaffold_17	gmst	stop_codon	26674045	26674047	96.021004	-	0	ID=g8350.t1.stop1;Parent=g8350.t1
HiC_scaffold_17	AUGUSTUS	exon	26674045	26674373	.	-	.	ID=g8350.t2.exon1;Parent=g8350.t2
HiC_scaffold_17	AUGUSTUS	CDS	26674045	26674373	0.72	-	2	ID=g8350.t2.CDS1;Parent=g8350.t2
HiC_scaffold_17	gmst	CDS	26674045	26675152	96.021004	-	1	ID=g8350.t1.CDS1;Parent=g8350.t1
HiC_scaffold_17	gmst	exon	26674045	26675152	96.021004	-	1	ID=g8350.t1.exon1;Parent=g8350.t1
HiC_scaffold_17	gmst	gene	26674045	26683187	.	-	.	ID=g8350
HiC_scaffold_17	gmst	mRNA	26674045	26683187	.	-	.	ID=g8350.t1;Parent=g8350;em_target=9668.ENSMPUP00000004355;em_score=867.9;em_evalue=4.4e-264;em_tcov=.;em_OGs=2EI05@1|root,2SNIE@2759|Eukaryota,39YXR@33154|Opisthokonta,3BKDS@33208|Metazoa,3CSPD@33213|Bilateria,48BYT@7711|Chordata,49721@7742|Vertebrata,3J2U5@40674|Mammalia,3EPZE@33554|Carnivora;em_COG_cat=T;em_desc=Chemokine (C-X3-C motif) ligand 1;em_max_annot_lvl=33208|Metazoa;em_Preferred_name=CX3CL1;em_KEGG_ko=ko:K05508;em_KEGG_Pathway=ko04060,ko04062,ko04668,map04060,map04062,map04668;em_BRITE=ko00000,ko00001,ko04052;em_PFAMs=IL8;em_GOs=GO:0001525,GO:0001568,GO:0001664,GO:0001666,GO:0001774,GO:0001775,GO:0001817,GO:0001818,GO:0001819,GO:0001932,GO:0001934,GO:0001944,GO:0002052,GO:0002274,GO:0002376,GO:0002523,GO:0002548,GO:0002682,GO:0002684,GO:0002685,GO:0002687,GO:0002688,GO:0002690,GO:0002791,GO:0002792,GO:0003008,GO:0003013,GO:0003018,GO:0003674,GO:0005102,GO:0005125,GO:0005126,GO:0005178,GO:0005488,GO:0005515,GO:0005575,GO:0005576,GO:0005615,GO:0005622,GO:0005623,GO:0005737,GO:0006928,GO:0006935,GO:0006950,GO:0006952,GO:0006954,GO:0006955,GO:0007154,GO:0007165,GO:0007166,GO:0007186,GO:0007267,GO:0007268,GO:0007275,GO:0007399,GO:0007568,GO:0007596,GO:0007599,GO:0008009,GO:0008015,GO:0008150,GO:0008284,GO:0009605,GO:0009611,GO:0009628,GO:0009653,GO:0009893,GO:0009966,GO:0009967,GO:0009968,GO:0009986,GO:0009987,GO:0010033,GO:0010469,GO:0010562,GO:0010604,GO:0010646,GO:0010647,GO:0010648,GO:0010720,GO:0010758,GO:0010759,GO:0010941,GO:0010975,GO:0010976,GO:0016020,GO:0016021,GO:0016043,GO:0016477,GO:0019220,GO:0019221,GO:0019222,GO:0019229,GO:0022008,GO:0022407,GO:0022409,GO:0022603,GO:0022607,GO:0023051,GO:0023052,GO:0023056,GO:0023057,GO:0030154,GO:0030155,GO:0030168,GO:0030334,GO:0030335,GO:0030336,GO:0030545,GO:0030593,GO:0030595,GO:0031224,GO:0031323,GO:0031325,GO:0031344,GO:0031346,GO:0031347,GO:0031349,GO:0031399,GO:0031401,GO:0031737,GO:0032101,GO:0032103,GO:0032268,GO:0032270,GO:0032501,GO:0032502,GO:0032879,GO:0032880,GO:0032908,GO:0032914,GO:0033622,GO:0034097,GO:0034341,GO:0034612,GO:0035150,GO:0035239,GO:0035295,GO:0035296,GO:0036293,GO:0040011,GO:0040012,GO:0040013,GO:0040017,GO:0042060,GO:0042116,GO:0042127,GO:0042221,GO:0042325,GO:0042327,GO:0042330,GO:0042379,GO:0042391,GO:0042981,GO:0042995,GO:0043066,GO:0043067,GO:0043069,GO:0043085,GO:0043087,GO:0043408,GO:0043410,GO:0043547,GO:0043933,GO:0044057,GO:0044085,GO:0044093,GO:0044421,GO:0044424,GO:0044425,GO:0044444,GO:0044464,GO:0044877,GO:0045087,GO:0045123,GO:0045321,GO:0045595,GO:0045597,GO:0045664,GO:0045666,GO:0045765,GO:0045766,GO:0045785,GO:0045906,GO:0045937,GO:0048018,GO:0048020,GO:0048246,GO:0048247,GO:0048471,GO:0048514,GO:0048518,GO:0048519,GO:0048522,GO:0048523,GO:0048583,GO:0048584,GO:0048585,GO:0048646,GO:0048660,GO:0048661,GO:0048699,GO:0048731,GO:0048856,GO:0048869,GO:0048870,GO:0050707,GO:0050708,GO:0050709,GO:0050710,GO:0050727,GO:0050729,GO:0050767,GO:0050769,GO:0050789,GO:0050790,GO:0050793,GO:0050794,GO:0050817,GO:0050839,GO:0050877,GO:0050878,GO:0050880,GO:0050896,GO:0050900,GO:0050902,GO:0050920,GO:0050921,GO:0051040,GO:0051041,GO:0051046,GO:0051048,GO:0051049,GO:0051051,GO:0051094,GO:0051128,GO:0051130,GO:0051171,GO:0051173,GO:0051174,GO:0051179,GO:0051223,GO:0051224,GO:0051239,GO:0051240,GO:0051241,GO:0051246,GO:0051247,GO:0051270,GO:0051271,GO:0051272,GO:0051336,GO:0051345,GO:0051674,GO:0051716,GO:0051960,GO:0051962,GO:0060055,GO:0060078,GO:0060080,GO:0060255,GO:0060284,GO:0060326,GO:0060548,GO:0061900,GO:0065003,GO:0065007,GO:0065008,GO:0065009,GO:0070098,GO:0070201,GO:0070372,GO:0070374,GO:0070482,GO:0070555,GO:0070887,GO:0071310,GO:0071345,GO:0071346,GO:0071347,GO:0071356,GO:0071621,GO:0071622,GO:0071634,GO:0071636,GO:0071674,GO:0071675,GO:0071840,GO:0072091,GO:0072358,GO:0072359,GO:0072676,GO:0080090,GO:0080134,GO:0090066,GO:0090087,GO:0097529,GO:0097530,GO:0097746,GO:0097755,GO:0098772,GO:0098916,GO:0099536,GO:0099537,GO:0099565,GO:0120035,GO:1901099,GO:1901342,GO:1902531,GO:1902533,GO:1902692,GO:1903522,GO:1903523,GO:1903530,GO:1903531,GO:1904018,GO:1904950,GO:1905114,GO:1905517,GO:1905521,GO:1905523,GO:1990266,GO:2000026,GO:2000145,GO:2000146,GO:2000147,GO:2000177,GO:2000179,GO:2000648,GO:2001233,GO:2001234,GO:2001236,GO:2001237,GO:2001239,GO:2001240
HiC_scaffold_17	AUGUSTUS	mRNA	26674045	26683187	.	-	.	ID=g8350.t2;Parent=g8350;em_target=9668.ENSMPUP00000004355;em_score=469.3;em_evalue=4.9e-144;em_tcov=.;em_OGs=2EI05@1|root,2SNIE@2759|Eukaryota,39YXR@33154|Opisthokonta,3BKDS@33208|Metazoa,3CSPD@33213|Bilateria,48BYT@7711|Chordata,49721@7742|Vertebrata,3J2U5@40674|Mammalia,3EPZE@33554|Carnivora;em_COG_cat=T;em_desc=Chemokine (C-X3-C motif) ligand 1;em_max_annot_lvl=33208|Metazoa;em_Preferred_name=CX3CL1;em_KEGG_ko=ko:K05508;em_KEGG_Pathway=ko04060,ko04062,ko04668,map04060,map04062,map04668;em_BRITE=ko00000,ko00001,ko04052;em_PFAMs=IL8;em_GOs=GO:0001525,GO:0001568,GO:0001664,GO:0001666,GO:0001774,GO:0001775,GO:0001817,GO:0001818,GO:0001819,GO:0001932,GO:0001934,GO:0001944,GO:0002052,GO:0002274,GO:0002376,GO:0002523,GO:0002548,GO:0002682,GO:0002684,GO:0002685,GO:0002687,GO:0002688,GO:0002690,GO:0002791,GO:0002792,GO:0003008,GO:0003013,GO:0003018,GO:0003674,GO:0005102,GO:0005125,GO:0005126,GO:0005178,GO:0005488,GO:0005515,GO:0005575,GO:0005576,GO:0005615,GO:0005622,GO:0005623,GO:0005737,GO:0006928,GO:0006935,GO:0006950,GO:0006952,GO:0006954,GO:0006955,GO:0007154,GO:0007165,GO:0007166,GO:0007186,GO:0007267,GO:0007268,GO:0007275,GO:0007399,GO:0007568,GO:0007596,GO:0007599,GO:0008009,GO:0008015,GO:0008150,GO:0008284,GO:0009605,GO:0009611,GO:0009628,GO:0009653,GO:0009893,GO:0009966,GO:0009967,GO:0009968,GO:0009986,GO:0009987,GO:0010033,GO:0010469,GO:0010562,GO:0010604,GO:0010646,GO:0010647,GO:0010648,GO:0010720,GO:0010758,GO:0010759,GO:0010941,GO:0010975,GO:0010976,GO:0016020,GO:0016021,GO:0016043,GO:0016477,GO:0019220,GO:0019221,GO:0019222,GO:0019229,GO:0022008,GO:0022407,GO:0022409,GO:0022603,GO:0022607,GO:0023051,GO:0023052,GO:0023056,GO:0023057,GO:0030154,GO:0030155,GO:0030168,GO:0030334,GO:0030335,GO:0030336,GO:0030545,GO:0030593,GO:0030595,GO:0031224,GO:0031323,GO:0031325,GO:0031344,GO:0031346,GO:0031347,GO:0031349,GO:0031399,GO:0031401,GO:0031737,GO:0032101,GO:0032103,GO:0032268,GO:0032270,GO:0032501,GO:0032502,GO:0032879,GO:0032880,GO:0032908,GO:0032914,GO:0033622,GO:0034097,GO:0034341,GO:0034612,GO:0035150,GO:0035239,GO:0035295,GO:0035296,GO:0036293,GO:0040011,GO:0040012,GO:0040013,GO:0040017,GO:0042060,GO:0042116,GO:0042127,GO:0042221,GO:0042325,GO:0042327,GO:0042330,GO:0042379,GO:0042391,GO:0042981,GO:0042995,GO:0043066,GO:0043067,GO:0043069,GO:0043085,GO:0043087,GO:0043408,GO:0043410,GO:0043547,GO:0043933,GO:0044057,GO:0044085,GO:0044093,GO:0044421,GO:0044424,GO:0044425,GO:0044444,GO:0044464,GO:0044877,GO:0045087,GO:0045123,GO:0045321,GO:0045595,GO:0045597,GO:0045664,GO:0045666,GO:0045765,GO:0045766,GO:0045785,GO:0045906,GO:0045937,GO:0048018,GO:0048020,GO:0048246,GO:0048247,GO:0048471,GO:0048514,GO:0048518,GO:0048519,GO:0048522,GO:0048523,GO:0048583,GO:0048584,GO:0048585,GO:0048646,GO:0048660,GO:0048661,GO:0048699,GO:0048731,GO:0048856,GO:0048869,GO:0048870,GO:0050707,GO:0050708,GO:0050709,GO:0050710,GO:0050727,GO:0050729,GO:0050767,GO:0050769,GO:0050789,GO:0050790,GO:0050793,GO:0050794,GO:0050817,GO:0050839,GO:0050877,GO:0050878,GO:0050880,GO:0050896,GO:0050900,GO:0050902,GO:0050920,GO:0050921,GO:0051040,GO:0051041,GO:0051046,GO:0051048,GO:0051049,GO:0051051,GO:0051094,GO:0051128,GO:0051130,GO:0051171,GO:0051173,GO:0051174,GO:0051179,GO:0051223,GO:0051224,GO:0051239,GO:0051240,GO:0051241,GO:0051246,GO:0051247,GO:0051270,GO:0051271,GO:0051272,GO:0051336,GO:0051345,GO:0051674,GO:0051716,GO:0051960,GO:0051962,GO:0060055,GO:0060078,GO:0060080,GO:0060255,GO:0060284,GO:0060326,GO:0060548,GO:0061900,GO:0065003,GO:0065007,GO:0065008,GO:0065009,GO:0070098,GO:0070201,GO:0070372,GO:0070374,GO:0070482,GO:0070555,GO:0070887,GO:0071310,GO:0071345,GO:0071346,GO:0071347,GO:0071356,GO:0071621,GO:0071622,GO:0071634,GO:0071636,GO:0071674,GO:0071675,GO:0071840,GO:0072091,GO:0072358,GO:0072359,GO:0072676,GO:0080090,GO:0080134,GO:0090066,GO:0090087,GO:0097529,GO:0097530,GO:0097746,GO:0097755,GO:0098772,GO:0098916,GO:0099536,GO:0099537,GO:0099565,GO:0120035,GO:1901099,GO:1901342,GO:1902531,GO:1902533,GO:1902692,GO:1903522,GO:1903523,GO:1903530,GO:1903531,GO:1904018,GO:1904950,GO:1905114,GO:1905517,GO:1905521,GO:1905523,GO:1990266,GO:2000026,GO:2000145,GO:2000146,GO:2000147,GO:2000177,GO:2000179,GO:2000648,GO:2001233,GO:2001234,GO:2001236,GO:2001237,GO:2001239,GO:2001240
HiC_scaffold_17	AUGUSTUS	intron	26674374	26675015	0.5	-	.	ID=g8350.t2.intron1;Parent=g8350.t2
HiC_scaffold_17	AUGUSTUS	exon	26675016	26675152	.	-	.	ID=g8350.t2.exon2;Parent=g8350.t2
HiC_scaffold_17	AUGUSTUS	CDS	26675016	26675152	0.7	-	1	ID=g8350.t2.CDS2;Parent=g8350.t2
HiC_scaffold_17	AUGUSTUS	intron	26675153	26676911	1.0	-	.	ID=g8350.t2.intron2;Parent=g8350.t2
HiC_scaffold_17	gmst	intron	26675153	26676911	96.021004	-	0	ID=g8350.t1.intron1;Parent=g8350.t1
HiC_scaffold_17	AUGUSTUS	exon	26676912	26677032	.	-	.	ID=g8350.t2.exon3;Parent=g8350.t2
HiC_scaffold_17	AUGUSTUS	CDS	26676912	26677032	1.0	-	2	ID=g8350.t2.CDS3;Parent=g8350.t2
HiC_scaffold_17	gmst	CDS	26676912	26677032	96.021004	-	2	ID=g8350.t1.CDS2;Parent=g8350.t1
HiC_scaffold_17	gmst	exon	26676912	26677032	96.021004	-	2	ID=g8350.t1.exon2;Parent=g8350.t1
HiC_scaffold_17	AUGUSTUS	intron	26677033	26683117	1.0	-	.	ID=g8350.t2.intron3;Parent=g8350.t2
HiC_scaffold_17	gmst	intron	26677033	26683117	96.021004	-	0	ID=g8350.t1.intron2;Parent=g8350.t1
HiC_scaffold_17	AUGUSTUS	exon	26683118	26683187	.	-	.	ID=g8350.t2.exon4;Parent=g8350.t2
HiC_scaffold_17	AUGUSTUS	CDS	26683118	26683187	1.0	-	0	ID=g8350.t2.CDS4;Parent=g8350.t2
HiC_scaffold_17	gmst	CDS	26683118	26683187	96.021004	-	0	ID=g8350.t1.CDS3;Parent=g8350.t1
HiC_scaffold_17	gmst	exon	26683118	26683187	96.021004	-	0	ID=g8350.t1.exon3;Parent=g8350.t1
HiC_scaffold_17	AUGUSTUS	start_codon	26683185	26683187	.	-	0	ID=g8350.t2.start1;Parent=g8350.t2
HiC_scaffold_17	gmst	start_codon	26683185	26683187	96.021004	-	0	ID=g8350.t1.start1;Parent=g8350.t1
HiC_scaffold_17	AUGUSTUS	stop_codon	26691745	26691747	.	-	0	ID=g8351.t1.stop1;Parent=g8351.t1
HiC_scaffold_17	AUGUSTUS	exon	26691745	26691829	.	-	.	ID=g8351.t1.exon1;Parent=g8351.t1
HiC_scaffold_17	AUGUSTUS	CDS	26691745	26691829	1.0	-	1	ID=g8351.t1.CDS1;Parent=g8351.t1
HiC_scaffold_17	AUGUSTUS	gene	26691745	26696739	.	-	.	ID=g8351
HiC_scaffold_17	AUGUSTUS	mRNA	26691745	26696739	1.0	-	.	ID=g8351.t1;Parent=g8351;em_target=9668.ENSMPUP00000004347;em_score=201.8;em_evalue=3.4e-63;em_tcov=.;em_OGs=2EUVX@1|root,2SWZ0@2759|Eukaryota,3A52S@33154|Opisthokonta,3BRM7@33208|Metazoa,3D8CQ@33213|Bilateria,48G3T@7711|Chordata,49CQV@7742|Vertebrata,3JHS6@40674|Mammalia,3EVVZ@33554|Carnivora;em_COG_cat=O;em_desc=Chemokine (C-C motif) ligand 22;em_max_annot_lvl=33208|Metazoa;em_Preferred_name=CCL22;em_KEGG_ko=ko:K21095;em_KEGG_Pathway=ko04060,ko04062,map04060,map04062;em_BRITE=ko00000,ko00001,ko04052;em_PFAMs=IL8;em_GOs=GO:0001664,GO:0001906,GO:0001932,GO:0001934,GO:0002376,GO:0002548,GO:0003674,GO:0005102,GO:0005125,GO:0005126,GO:0005488,GO:0005515,GO:0005575,GO:0005576,GO:0005615,GO:0006928,GO:0006935,GO:0006950,GO:0006952,GO:0006954,GO:0006955,GO:0006959,GO:0007154,GO:0007165,GO:0007166,GO:0007186,GO:0007267,GO:0008009,GO:0008150,GO:0009605,GO:0009607,GO:0009615,GO:0009893,GO:0009966,GO:0009967,GO:0009987,GO:0010033,GO:0010469,GO:0010562,GO:0010604,GO:0010646,GO:0010647,GO:0016477,GO:0019220,GO:0019221,GO:0019222,GO:0019730,GO:0023051,GO:0023052,GO:0023056,GO:0030545,GO:0030593,GO:0030595,GO:0031323,GO:0031325,GO:0031399,GO:0031401,GO:0031640,GO:0032268,GO:0032270,GO:0034097,GO:0034341,GO:0034612,GO:0035821,GO:0040011,GO:0042221,GO:0042325,GO:0042327,GO:0042330,GO:0042379,GO:0043085,GO:0043087,GO:0043207,GO:0043408,GO:0043410,GO:0043547,GO:0044093,GO:0044364,GO:0044419,GO:0044421,GO:0045087,GO:0045937,GO:0048018,GO:0048020,GO:0048247,GO:0048518,GO:0048522,GO:0048583,GO:0048584,GO:0048870,GO:0050789,GO:0050790,GO:0050794,GO:0050896,GO:0050900,GO:0051171,GO:0051173,GO:0051174,GO:0051179,GO:0051246,GO:0051247,GO:0051336,GO:0051345,GO:0051674,GO:0051704,GO:0051707,GO:0051716,GO:0060255,GO:0060326,GO:0061844,GO:0065007,GO:0065009,GO:0070098,GO:0070372,GO:0070374,GO:0070555,GO:0070887,GO:0071310,GO:0071345,GO:0071346,GO:0071347,GO:0071356,GO:0071621,GO:0071674,GO:0072676,GO:0080090,GO:0097529,GO:0097530,GO:0098772,GO:1902531,GO:1902533,GO:1990266
HiC_scaffold_17	AUGUSTUS	intron	26691830	26695423	1.0	-	.	ID=g8351.t1.intron1;Parent=g8351.t1
HiC_scaffold_17	AUGUSTUS	exon	26695424	26695547	.	-	.	ID=g8351.t1.exon2;Parent=g8351.t1
HiC_scaffold_17	AUGUSTUS	CDS	26695424	26695547	1.0	-	2	ID=g8351.t1.CDS2;Parent=g8351.t1
HiC_scaffold_17	AUGUSTUS	intron	26695548	26696666	1.0	-	.	ID=g8351.t1.intron2;Parent=g8351.t1
HiC_scaffold_17	AUGUSTUS	exon	26696667	26696739	.	-	.	ID=g8351.t1.exon3;Parent=g8351.t1
HiC_scaffold_17	AUGUSTUS	CDS	26696667	26696739	1.0	-	0	ID=g8351.t1.CDS3;Parent=g8351.t1
HiC_scaffold_17	AUGUSTUS	start_codon	26696737	26696739	.	-	0	ID=g8351.t1.start1;Parent=g8351.t1
HiC_scaffold_17	AUGUSTUS	start_codon	26744000	26744002	.	+	0	ID=g8352.t1.start1;Parent=g8352.t1
HiC_scaffold_17	AUGUSTUS	exon	26744000	26744134	.	+	.	ID=g8352.t1.exon1;Parent=g8352.t1
HiC_scaffold_17	AUGUSTUS	CDS	26744000	26744134	1.0	+	0	ID=g8352.t1.CDS1;Parent=g8352.t1
HiC_scaffold_17	AUGUSTUS	gene	26744000	26761207	.	+	.	ID=g8352
HiC_scaffold_17	AUGUSTUS	mRNA	26744000	26761207	1.0	+	.	ID=g8352.t1;Parent=g8352;em_target=9668.ENSMPUP00000004325;em_score=388.8;em_evalue=1.1e-119;em_tcov=.;em_OGs=KOG4788@1|root,KOG4788@2759|Eukaryota,38ET7@33154|Opisthokonta,3BKHI@33208|Metazoa,3CV07@33213|Bilateria,489DX@7711|Chordata,48V21@7742|Vertebrata,3J2JW@40674|Mammalia,3ER9M@33554|Carnivora;em_COG_cat=V;em_desc=Plasmolipin;em_max_annot_lvl=33208|Metazoa;em_Preferred_name=PLLP;em_PFAMs=MARVEL;em_GOs=GO:0001766,GO:0003674,GO:0005198,GO:0005575,GO:0005623,GO:0006810,GO:0006811,GO:0006950,GO:0007272,GO:0007275,GO:0007399,GO:0008104,GO:0008150,GO:0008366,GO:0009611,GO:0009987,GO:0016020,GO:0016021,GO:0016043,GO:0019911,GO:0031224,GO:0031579,GO:0031580,GO:0032501,GO:0032502,GO:0033036,GO:0042552,GO:0043209,GO:0043218,GO:0044425,GO:0044464,GO:0045121,GO:0048731,GO:0048856,GO:0050896,GO:0051179,GO:0051234,GO:0051641,GO:0051665,GO:0051668,GO:0061024,GO:0071840,GO:0098589,GO:0098805,GO:0098857
HiC_scaffold_17	AUGUSTUS	intron	26744135	26756918	1.0	+	.	ID=g8352.t1.intron1;Parent=g8352.t1
HiC_scaffold_17	AUGUSTUS	exon	26756919	26757092	.	+	.	ID=g8352.t1.exon2;Parent=g8352.t1
HiC_scaffold_17	AUGUSTUS	CDS	26756919	26757092	1.0	+	0	ID=g8352.t1.CDS2;Parent=g8352.t1
HiC_scaffold_17	AUGUSTUS	intron	26757093	26759906	1.0	+	.	ID=g8352.t1.intron2;Parent=g8352.t1
HiC_scaffold_17	AUGUSTUS	exon	26759907	26760029	.	+	.	ID=g8352.t1.exon3;Parent=g8352.t1
HiC_scaffold_17	AUGUSTUS	CDS	26759907	26760029	1.0	+	0	ID=g8352.t1.CDS3;Parent=g8352.t1
HiC_scaffold_17	AUGUSTUS	intron	26760030	26761090	1.0	+	.	ID=g8352.t1.intron3;Parent=g8352.t1
HiC_scaffold_17	AUGUSTUS	exon	26761091	26761207	.	+	.	ID=g8352.t1.exon4;Parent=g8352.t1
HiC_scaffold_17	AUGUSTUS	CDS	26761091	26761207	1.0	+	0	ID=g8352.t1.CDS4;Parent=g8352.t1
HiC_scaffold_17	AUGUSTUS	stop_codon	26761205	26761207	.	+	0	ID=g8352.t1.stop1;Parent=g8352.t1
HiC_scaffold_17	AUGUSTUS	stop_codon	26765643	26765645	.	-	0	ID=g8353.t1.stop1;Parent=g8353.t1
HiC_scaffold_17	AUGUSTUS	exon	26765643	26765741	.	-	.	ID=g8353.t1.exon1;Parent=g8353.t1
HiC_scaffold_17	AUGUSTUS	CDS	26765643	26765741	1.0	-	0	ID=g8353.t1.CDS1;Parent=g8353.t1
HiC_scaffold_17	AUGUSTUS	gene	26765643	26770813	.	-	.	ID=g8353
HiC_scaffold_17	AUGUSTUS	mRNA	26765643	26770813	1.0	-	.	ID=g8353.t1;Parent=g8353;em_target=29073.XP_008700824.1;em_score=347.0;em_evalue=5.7e-107;em_tcov=.;em_OGs=2A9TM@1|root,2RYJD@2759|Eukaryota,39Y9Q@33154|Opisthokonta,3BMY5@33208|Metazoa,3D36I@33213|Bilateria,481TW@7711|Chordata,498SM@7742|Vertebrata,3JCU2@40674|Mammalia,3ES6I@33554|Carnivora;em_COG_cat=S;em_desc=ADP-ribosylation factor-like;em_max_annot_lvl=33208|Metazoa;em_Preferred_name=ARL2BP;em_KEGG_ko=ko:K16742;em_BRITE=ko00000,ko03036;em_PFAMs=ARL2_Bind_BART;em_GOs=GO:0001932,GO:0001934,GO:0002791,GO:0003674,GO:0003712,GO:0003713,GO:0005575,GO:0005622,GO:0005623,GO:0005634,GO:0005737,GO:0005739,GO:0005740,GO:0005758,GO:0005759,GO:0005813,GO:0005815,GO:0005819,GO:0005829,GO:0005856,GO:0007154,GO:0007165,GO:0008104,GO:0008150,GO:0009889,GO:0009891,GO:0009893,GO:0009966,GO:0009967,GO:0009987,GO:0010556,GO:0010557,GO:0010562,GO:0010604,GO:0010646,GO:0010647,GO:0010817,GO:0015630,GO:0019219,GO:0019220,GO:0019222,GO:0023051,GO:0023052,GO:0023056,GO:0030234,GO:0030496,GO:0030695,GO:0031323,GO:0031325,GO:0031326,GO:0031328,GO:0031399,GO:0031401,GO:0031967,GO:0031970,GO:0031974,GO:0031975,GO:0032268,GO:0032270,GO:0032507,GO:0032879,GO:0032880,GO:0033036,GO:0033365,GO:0034504,GO:0034613,GO:0042325,GO:0042327,GO:0042509,GO:0042531,GO:0043226,GO:0043227,GO:0043228,GO:0043229,GO:0043231,GO:0043232,GO:0043233,GO:0044422,GO:0044424,GO:0044429,GO:0044430,GO:0044444,GO:0044446,GO:0044464,GO:0045185,GO:0045935,GO:0045937,GO:0046425,GO:0046427,GO:0046883,GO:0048518,GO:0048522,GO:0048583,GO:0048584,GO:0050708,GO:0050730,GO:0050731,GO:0050789,GO:0050790,GO:0050794,GO:0050796,GO:0050896,GO:0051046,GO:0051049,GO:0051171,GO:0051173,GO:0051174,GO:0051179,GO:0051223,GO:0051235,GO:0051246,GO:0051247,GO:0051252,GO:0051254,GO:0051457,GO:0051641,GO:0051651,GO:0051716,GO:0060255,GO:0060589,GO:0065007,GO:0065008,GO:0065009,GO:0070013,GO:0070201,GO:0070727,GO:0072595,GO:0080090,GO:0090087,GO:0090276,GO:0098772,GO:0140110,GO:1902531,GO:1902533,GO:1902680,GO:1903506,GO:1903508,GO:1903530,GO:1904892,GO:1904894,GO:2001141
HiC_scaffold_17	AUGUSTUS	intron	26765742	26766466	1.0	-	.	ID=g8353.t1.intron1;Parent=g8353.t1
HiC_scaffold_17	AUGUSTUS	exon	26766467	26766563	.	-	.	ID=g8353.t1.exon2;Parent=g8353.t1
HiC_scaffold_17	AUGUSTUS	CDS	26766467	26766563	1.0	-	1	ID=g8353.t1.CDS2;Parent=g8353.t1
HiC_scaffold_17	AUGUSTUS	intron	26766564	26766781	1.0	-	.	ID=g8353.t1.intron2;Parent=g8353.t1
HiC_scaffold_17	AUGUSTUS	exon	26766782	26766867	.	-	.	ID=g8353.t1.exon3;Parent=g8353.t1
HiC_scaffold_17	AUGUSTUS	CDS	26766782	26766867	1.0	-	0	ID=g8353.t1.CDS3;Parent=g8353.t1
HiC_scaffold_17	AUGUSTUS	intron	26766868	26768161	1.0	-	.	ID=g8353.t1.intron3;Parent=g8353.t1
HiC_scaffold_17	AUGUSTUS	exon	26768162	26768268	.	-	.	ID=g8353.t1.exon4;Parent=g8353.t1
HiC_scaffold_17	AUGUSTUS	CDS	26768162	26768268	1.0	-	2	ID=g8353.t1.CDS4;Parent=g8353.t1
HiC_scaffold_17	AUGUSTUS	intron	26768269	26769978	1.0	-	.	ID=g8353.t1.intron4;Parent=g8353.t1
HiC_scaffold_17	AUGUSTUS	exon	26769979	26770040	.	-	.	ID=g8353.t1.exon5;Parent=g8353.t1
HiC_scaffold_17	AUGUSTUS	CDS	26769979	26770040	1.0	-	1	ID=g8353.t1.CDS5;Parent=g8353.t1
HiC_scaffold_17	AUGUSTUS	intron	26770041	26770775	1.0	-	.	ID=g8353.t1.intron5;Parent=g8353.t1
HiC_scaffold_17	AUGUSTUS	exon	26770776	26770813	.	-	.	ID=g8353.t1.exon6;Parent=g8353.t1
HiC_scaffold_17	AUGUSTUS	CDS	26770776	26770813	1.0	-	0	ID=g8353.t1.CDS6;Parent=g8353.t1
HiC_scaffold_17	AUGUSTUS	start_codon	26770811	26770813	.	-	0	ID=g8353.t1.start1;Parent=g8353.t1
HiC_scaffold_17	gmst	start_codon	26772373	26772375	12.121279	+	0	ID=g8354.t1.start1;Parent=g8354.t1
HiC_scaffold_17	gmst	gene	26772373	26772714	.	+	.	ID=g8354
HiC_scaffold_17	gmst	mRNA	26772373	26772714	.	+	.	ID=g8354.t1;Parent=g8354
HiC_scaffold_17	gmst	CDS	26772373	26772714	12.121279	+	0	ID=g8354.t1.CDS1;Parent=g8354.t1
HiC_scaffold_17	gmst	exon	26772373	26772714	12.121279	+	0	ID=g8354.t1.exon1;Parent=g8354.t1
HiC_scaffold_17	gmst	stop_codon	26772712	26772714	12.121279	+	0	ID=g8354.t1.stop1;Parent=g8354.t1
HiC_scaffold_17	AUGUSTUS	stop_codon	26777297	26777299	.	-	0	ID=g8355.t1.stop1;Parent=g8355.t1
HiC_scaffold_17	AUGUSTUS	exon	26777297	26777393	.	-	.	ID=g8355.t1.exon1;Parent=g8355.t1
HiC_scaffold_17	AUGUSTUS	CDS	26777297	26777393	1.0	-	1	ID=g8355.t1.CDS1;Parent=g8355.t1
HiC_scaffold_17	AUGUSTUS	gene	26777297	26807474	.	-	.	ID=g8355
HiC_scaffold_17	AUGUSTUS	mRNA	26777297	26807474	1.0	-	.	ID=g8355.t1;Parent=g8355;em_target=9668.ENSMPUP00000004263;em_score=1345.8;em_evalue=0.0;em_tcov=.;em_OGs=KOG2242@1|root,KOG2242@2759|Eukaryota,38GI4@33154|Opisthokonta,3BFZS@33208|Metazoa,3CZAX@33213|Bilateria,484M6@7711|Chordata,48V1B@7742|Vertebrata,3J3IN@40674|Mammalia,3EG3S@33554|Carnivora;em_COG_cat=O;em_desc=RING finger and SPRY;em_max_annot_lvl=33208|Metazoa;em_Preferred_name=RSPRY1;em_PFAMs=SPRY,zf-C3HC4_3;em_GOs=
HiC_scaffold_17	AUGUSTUS	intron	26777394	26780449	1.0	-	.	ID=g8355.t1.intron1;Parent=g8355.t1
HiC_scaffold_17	AUGUSTUS	exon	26780450	26780554	.	-	.	ID=g8355.t1.exon2;Parent=g8355.t1
HiC_scaffold_17	AUGUSTUS	CDS	26780450	26780554	1.0	-	1	ID=g8355.t1.CDS2;Parent=g8355.t1
HiC_scaffold_17	AUGUSTUS	intron	26780555	26785602	1.0	-	.	ID=g8355.t1.intron2;Parent=g8355.t1
HiC_scaffold_17	AUGUSTUS	exon	26785603	26785755	.	-	.	ID=g8355.t1.exon3;Parent=g8355.t1
HiC_scaffold_17	AUGUSTUS	CDS	26785603	26785755	1.0	-	1	ID=g8355.t1.CDS3;Parent=g8355.t1
HiC_scaffold_17	AUGUSTUS	intron	26785756	26786090	1.0	-	.	ID=g8355.t1.intron3;Parent=g8355.t1
HiC_scaffold_17	AUGUSTUS	exon	26786091	26786193	.	-	.	ID=g8355.t1.exon4;Parent=g8355.t1
HiC_scaffold_17	AUGUSTUS	CDS	26786091	26786193	1.0	-	2	ID=g8355.t1.CDS4;Parent=g8355.t1
HiC_scaffold_17	AUGUSTUS	intron	26786194	26788733	1.0	-	.	ID=g8355.t1.intron4;Parent=g8355.t1
HiC_scaffold_17	AUGUSTUS	exon	26788734	26788845	.	-	.	ID=g8355.t1.exon5;Parent=g8355.t1
HiC_scaffold_17	AUGUSTUS	CDS	26788734	26788845	1.0	-	0	ID=g8355.t1.CDS5;Parent=g8355.t1
HiC_scaffold_17	AUGUSTUS	intron	26788846	26794495	1.0	-	.	ID=g8355.t1.intron5;Parent=g8355.t1
HiC_scaffold_17	AUGUSTUS	exon	26794496	26794639	.	-	.	ID=g8355.t1.exon6;Parent=g8355.t1
HiC_scaffold_17	AUGUSTUS	CDS	26794496	26794639	1.0	-	0	ID=g8355.t1.CDS6;Parent=g8355.t1
HiC_scaffold_17	AUGUSTUS	intron	26794640	26795757	1.0	-	.	ID=g8355.t1.intron6;Parent=g8355.t1
HiC_scaffold_17	AUGUSTUS	exon	26795758	26795873	.	-	.	ID=g8355.t1.exon7;Parent=g8355.t1
HiC_scaffold_17	AUGUSTUS	CDS	26795758	26795873	1.0	-	2	ID=g8355.t1.CDS7;Parent=g8355.t1
HiC_scaffold_17	AUGUSTUS	intron	26795874	26796782	1.0	-	.	ID=g8355.t1.intron7;Parent=g8355.t1
HiC_scaffold_17	AUGUSTUS	exon	26796783	26796914	.	-	.	ID=g8355.t1.exon8;Parent=g8355.t1
HiC_scaffold_17	AUGUSTUS	CDS	26796783	26796914	1.0	-	2	ID=g8355.t1.CDS8;Parent=g8355.t1
HiC_scaffold_17	AUGUSTUS	intron	26796915	26797323	1.0	-	.	ID=g8355.t1.intron8;Parent=g8355.t1
HiC_scaffold_17	AUGUSTUS	exon	26797324	26797390	.	-	.	ID=g8355.t1.exon9;Parent=g8355.t1
HiC_scaffold_17	AUGUSTUS	CDS	26797324	26797390	1.0	-	0	ID=g8355.t1.CDS9;Parent=g8355.t1
HiC_scaffold_17	AUGUSTUS	intron	26797391	26799264	1.0	-	.	ID=g8355.t1.intron9;Parent=g8355.t1
HiC_scaffold_17	AUGUSTUS	exon	26799265	26799323	.	-	.	ID=g8355.t1.exon10;Parent=g8355.t1
HiC_scaffold_17	AUGUSTUS	CDS	26799265	26799323	1.0	-	2	ID=g8355.t1.CDS10;Parent=g8355.t1
HiC_scaffold_17	AUGUSTUS	intron	26799324	26800383	1.0	-	.	ID=g8355.t1.intron10;Parent=g8355.t1
HiC_scaffold_17	AUGUSTUS	exon	26800384	26800510	.	-	.	ID=g8355.t1.exon11;Parent=g8355.t1
HiC_scaffold_17	AUGUSTUS	CDS	26800384	26800510	1.0	-	0	ID=g8355.t1.CDS11;Parent=g8355.t1
HiC_scaffold_17	AUGUSTUS	intron	26800511	26801599	1.0	-	.	ID=g8355.t1.intron11;Parent=g8355.t1
HiC_scaffold_17	AUGUSTUS	exon	26801600	26801712	.	-	.	ID=g8355.t1.exon12;Parent=g8355.t1
HiC_scaffold_17	AUGUSTUS	CDS	26801600	26801712	1.0	-	2	ID=g8355.t1.CDS12;Parent=g8355.t1
HiC_scaffold_17	AUGUSTUS	intron	26801713	26802395	1.0	-	.	ID=g8355.t1.intron12;Parent=g8355.t1
HiC_scaffold_17	AUGUSTUS	exon	26802396	26802448	.	-	.	ID=g8355.t1.exon13;Parent=g8355.t1
HiC_scaffold_17	AUGUSTUS	CDS	26802396	26802448	1.0	-	1	ID=g8355.t1.CDS13;Parent=g8355.t1
HiC_scaffold_17	AUGUSTUS	intron	26802449	26807124	1.0	-	.	ID=g8355.t1.intron13;Parent=g8355.t1
HiC_scaffold_17	AUGUSTUS	exon	26807125	26807474	.	-	.	ID=g8355.t1.exon14;Parent=g8355.t1
HiC_scaffold_17	AUGUSTUS	CDS	26807125	26807474	1.0	-	0	ID=g8355.t1.CDS14;Parent=g8355.t1
HiC_scaffold_17	AUGUSTUS	start_codon	26807472	26807474	.	-	0	ID=g8355.t1.start1;Parent=g8355.t1
HiC_scaffold_17	AUGUSTUS	start_codon	26833138	26833140	.	+	0	ID=g8356.t1.start1;Parent=g8356.t1
HiC_scaffold_17	AUGUSTUS	exon	26833138	26833264	.	+	.	ID=g8356.t1.exon1;Parent=g8356.t1
HiC_scaffold_17	AUGUSTUS	CDS	26833138	26833264	1.0	+	0	ID=g8356.t1.CDS1;Parent=g8356.t1
HiC_scaffold_17	AUGUSTUS	gene	26833138	26856945	.	+	.	ID=g8356
HiC_scaffold_17	AUGUSTUS	mRNA	26833138	26856945	1.0	+	.	ID=g8356.t1;Parent=g8356;em_target=9707.XP_004395849.1;em_score=537.6;em_evalue=1.5e-164;em_tcov=.;em_OGs=KOG4036@1|root,KOG4036@2759|Eukaryota,39Y1P@33154|Opisthokonta,3BM7H@33208|Metazoa,3D0W5@33213|Bilateria,481UY@7711|Chordata,48VSJ@7742|Vertebrata,3J8CK@40674|Mammalia,3EV0J@33554|Carnivora;em_COG_cat=S;em_desc=Family with sequence similarity 192 member A;em_max_annot_lvl=33208|Metazoa;em_Preferred_name=FAM192A;em_PFAMs=Nefa_Nip30_N;em_GOs=GO:0005575,GO:0005622,GO:0005623,GO:0005634,GO:0043226,GO:0043227,GO:0043229,GO:0043231,GO:0044424,GO:0044464
HiC_scaffold_17	AUGUSTUS	intron	26833265	26833796	1.0	+	.	ID=g8356.t1.intron1;Parent=g8356.t1
HiC_scaffold_17	AUGUSTUS	exon	26833797	26833895	.	+	.	ID=g8356.t1.exon2;Parent=g8356.t1
HiC_scaffold_17	AUGUSTUS	CDS	26833797	26833895	1.0	+	2	ID=g8356.t1.CDS2;Parent=g8356.t1
HiC_scaffold_17	AUGUSTUS	intron	26833896	26834301	1.0	+	.	ID=g8356.t1.intron2;Parent=g8356.t1
HiC_scaffold_17	AUGUSTUS	exon	26834302	26834423	.	+	.	ID=g8356.t1.exon3;Parent=g8356.t1
HiC_scaffold_17	AUGUSTUS	CDS	26834302	26834423	1.0	+	2	ID=g8356.t1.CDS3;Parent=g8356.t1
HiC_scaffold_17	AUGUSTUS	intron	26834424	26839144	1.0	+	.	ID=g8356.t1.intron3;Parent=g8356.t1
HiC_scaffold_17	AUGUSTUS	exon	26839145	26839278	.	+	.	ID=g8356.t1.exon4;Parent=g8356.t1
HiC_scaffold_17	AUGUSTUS	CDS	26839145	26839278	1.0	+	0	ID=g8356.t1.CDS4;Parent=g8356.t1
HiC_scaffold_17	AUGUSTUS	intron	26839279	26846555	1.0	+	.	ID=g8356.t1.intron4;Parent=g8356.t1
HiC_scaffold_17	AUGUSTUS	exon	26846556	26846620	.	+	.	ID=g8356.t1.exon5;Parent=g8356.t1
HiC_scaffold_17	AUGUSTUS	CDS	26846556	26846620	1.0	+	1	ID=g8356.t1.CDS5;Parent=g8356.t1
HiC_scaffold_17	AUGUSTUS	intron	26846621	26856727	1.0	+	.	ID=g8356.t1.intron5;Parent=g8356.t1
HiC_scaffold_17	AUGUSTUS	exon	26856728	26856945	.	+	.	ID=g8356.t1.exon6;Parent=g8356.t1
HiC_scaffold_17	AUGUSTUS	CDS	26856728	26856945	1.0	+	2	ID=g8356.t1.CDS6;Parent=g8356.t1
HiC_scaffold_17	AUGUSTUS	stop_codon	26856943	26856945	.	+	0	ID=g8356.t1.stop1;Parent=g8356.t1
HiC_scaffold_17	AUGUSTUS	stop_codon	26863586	26863588	.	-	0	ID=g8357.t4.stop1;Parent=g8357.t4
HiC_scaffold_17	AUGUSTUS	stop_codon	26863586	26863588	.	-	0	ID=g8357.t5.stop1;Parent=g8357.t5
HiC_scaffold_17	gmst	stop_codon	26863586	26863588	178.784907	-	0	ID=g8357.t2.stop1;Parent=g8357.t2
HiC_scaffold_17	gmst	stop_codon	26863586	26863588	179.291222	-	0	ID=g8357.t1.stop1;Parent=g8357.t1
HiC_scaffold_17	AUGUSTUS	exon	26863586	26863693	.	-	.	ID=g8357.t4.exon1;Parent=g8357.t4
HiC_scaffold_17	AUGUSTUS	exon	26863586	26863693	.	-	.	ID=g8357.t5.exon1;Parent=g8357.t5
HiC_scaffold_17	AUGUSTUS	CDS	26863586	26863693	1.0	-	0	ID=g8357.t4.CDS1;Parent=g8357.t4
HiC_scaffold_17	AUGUSTUS	CDS	26863586	26863693	1.0	-	0	ID=g8357.t5.CDS1;Parent=g8357.t5
HiC_scaffold_17	gmst	CDS	26863586	26863693	178.784907	-	0	ID=g8357.t2.CDS1;Parent=g8357.t2
HiC_scaffold_17	gmst	exon	26863586	26863693	178.784907	-	0	ID=g8357.t2.exon1;Parent=g8357.t2
HiC_scaffold_17	gmst	CDS	26863586	26863693	179.291222	-	0	ID=g8357.t1.CDS1;Parent=g8357.t1
HiC_scaffold_17	gmst	exon	26863586	26863693	179.291222	-	0	ID=g8357.t1.exon1;Parent=g8357.t1
HiC_scaffold_17	gmst	mRNA	26863586	26893359	.	-	.	ID=g8357.t1;Parent=g8357;em_target=9668.ENSMPUP00000004212;em_score=1273.2;em_evalue=0.0;em_tcov=.;em_OGs=KOG1327@1|root,KOG1327@2759|Eukaryota,38BYU@33154|Opisthokonta,3B953@33208|Metazoa,3CSWC@33213|Bilateria,488P2@7711|Chordata,48ZYI@7742|Vertebrata,3JBX5@40674|Mammalia,3EGGM@33554|Carnivora;em_COG_cat=T;em_desc=Copine II;em_max_annot_lvl=33208|Metazoa;em_Preferred_name=CPNE2;em_PFAMs=C2,Copine;em_GOs=GO:0005575,GO:0005622,GO:0005623,GO:0005634,GO:0005737,GO:0005886,GO:0008150,GO:0009987,GO:0010035,GO:0010038,GO:0016020,GO:0042221,GO:0043226,GO:0043227,GO:0043229,GO:0043231,GO:0044424,GO:0044464,GO:0050896,GO:0051592,GO:0051716,GO:0070887,GO:0071241,GO:0071248,GO:0071277,GO:0071944
HiC_scaffold_17	gmst	mRNA	26863586	26893359	.	-	.	ID=g8357.t2;Parent=g8357;em_target=9668.ENSMPUP00000004212;em_score=1265.1;em_evalue=0.0;em_tcov=.;em_OGs=KOG1327@1|root,KOG1327@2759|Eukaryota,38BYU@33154|Opisthokonta,3B953@33208|Metazoa,3CSWC@33213|Bilateria,488P2@7711|Chordata,48ZYI@7742|Vertebrata,3JBX5@40674|Mammalia,3EGGM@33554|Carnivora;em_COG_cat=T;em_desc=Copine II;em_max_annot_lvl=33208|Metazoa;em_Preferred_name=CPNE2;em_PFAMs=C2,Copine;em_GOs=GO:0005575,GO:0005622,GO:0005623,GO:0005634,GO:0005737,GO:0005886,GO:0008150,GO:0009987,GO:0010035,GO:0010038,GO:0016020,GO:0042221,GO:0043226,GO:0043227,GO:0043229,GO:0043231,GO:0044424,GO:0044464,GO:0050896,GO:0051592,GO:0051716,GO:0070887,GO:0071241,GO:0071248,GO:0071277,GO:0071944
HiC_scaffold_17	gmst	gene	26863586	26970827	.	-	.	ID=g8357
HiC_scaffold_17	AUGUSTUS	mRNA	26863586	26970827	.	-	.	ID=g8357.t4;Parent=g8357;em_target=9668.ENSMPUP00000004189;em_score=4031.1;em_evalue=0.0;em_tcov=.;em_OGs=KOG4308@1|root,KOG4308@2759|Eukaryota,38FAM@33154|Opisthokonta,3BJU9@33208|Metazoa,3CUS8@33213|Bilateria,486YD@7711|Chordata,4917B@7742|Vertebrata,3J3FJ@40674|Mammalia,3EMEN@33554|Carnivora;em_COG_cat=S;em_desc=NLR family, CARD domain containing 5;em_max_annot_lvl=33208|Metazoa;em_Preferred_name=NLRC5;em_PFAMs=LRR_6,NACHT;em_GOs=GO:0000976,GO:0000977,GO:0000978,GO:0000987,GO:0001012,GO:0001067,GO:0001817,GO:0001818,GO:0001959,GO:0001960,GO:0001961,GO:0002252,GO:0002376,GO:0002682,GO:0002683,GO:0002684,GO:0003674,GO:0003676,GO:0003677,GO:0003690,GO:0005488,GO:0005575,GO:0005622,GO:0005623,GO:0005634,GO:0005737,GO:0005813,GO:0005815,GO:0005829,GO:0005856,GO:0006355,GO:0006357,GO:0006950,GO:0006952,GO:0006955,GO:0008150,GO:0009605,GO:0009607,GO:0009615,GO:0009617,GO:0009889,GO:0009891,GO:0009893,GO:0009966,GO:0009967,GO:0009968,GO:0010468,GO:0010556,GO:0010557,GO:0010604,GO:0010628,GO:0010646,GO:0010647,GO:0010648,GO:0015630,GO:0019219,GO:0019220,GO:0019222,GO:0023051,GO:0023056,GO:0023057,GO:0031323,GO:0031325,GO:0031326,GO:0031328,GO:0031347,GO:0031348,GO:0031349,GO:0032088,GO:0032479,GO:0032480,GO:0042325,GO:0043207,GO:0043226,GO:0043227,GO:0043228,GO:0043229,GO:0043231,GO:0043232,GO:0043433,GO:0043549,GO:0043565,GO:0044092,GO:0044212,GO:0044422,GO:0044424,GO:0044430,GO:0044444,GO:0044446,GO:0044464,GO:0045087,GO:0045088,GO:0045089,GO:0045343,GO:0045345,GO:0045824,GO:0045893,GO:0045935,GO:0045944,GO:0048518,GO:0048519,GO:0048522,GO:0048523,GO:0048583,GO:0048584,GO:0048585,GO:0050776,GO:0050777,GO:0050778,GO:0050789,GO:0050790,GO:0050794,GO:0050896,GO:0051090,GO:0051171,GO:0051173,GO:0051174,GO:0051239,GO:0051241,GO:0051252,GO:0051254,GO:0051338,GO:0051607,GO:0051704,GO:0051707,GO:0060255,GO:0060330,GO:0060332,GO:0060334,GO:0060335,GO:0060338,GO:0060339,GO:0060340,GO:0060759,GO:0060760,GO:0060761,GO:0065007,GO:0065009,GO:0080090,GO:0080134,GO:0097159,GO:0098542,GO:1901363,GO:1902680,GO:1903506,GO:1903508,GO:1990837,GO:2000112,GO:2001141
HiC_scaffold_17	AUGUSTUS	mRNA	26863586	26970827	.	-	.	ID=g8357.t5;Parent=g8357;em_target=9668.ENSMPUP00000004189;em_score=3960.5;em_evalue=0.0;em_tcov=.;em_OGs=KOG4308@1|root,KOG4308@2759|Eukaryota,38FAM@33154|Opisthokonta,3BJU9@33208|Metazoa,3CUS8@33213|Bilateria,486YD@7711|Chordata,4917B@7742|Vertebrata,3J3FJ@40674|Mammalia,3EMEN@33554|Carnivora;em_COG_cat=S;em_desc=NLR family, CARD domain containing 5;em_max_annot_lvl=33208|Metazoa;em_Preferred_name=NLRC5;em_PFAMs=LRR_6,NACHT;em_GOs=GO:0000976,GO:0000977,GO:0000978,GO:0000987,GO:0001012,GO:0001067,GO:0001817,GO:0001818,GO:0001959,GO:0001960,GO:0001961,GO:0002252,GO:0002376,GO:0002682,GO:0002683,GO:0002684,GO:0003674,GO:0003676,GO:0003677,GO:0003690,GO:0005488,GO:0005575,GO:0005622,GO:0005623,GO:0005634,GO:0005737,GO:0005813,GO:0005815,GO:0005829,GO:0005856,GO:0006355,GO:0006357,GO:0006950,GO:0006952,GO:0006955,GO:0008150,GO:0009605,GO:0009607,GO:0009615,GO:0009617,GO:0009889,GO:0009891,GO:0009893,GO:0009966,GO:0009967,GO:0009968,GO:0010468,GO:0010556,GO:0010557,GO:0010604,GO:0010628,GO:0010646,GO:0010647,GO:0010648,GO:0015630,GO:0019219,GO:0019220,GO:0019222,GO:0023051,GO:0023056,GO:0023057,GO:0031323,GO:0031325,GO:0031326,GO:0031328,GO:0031347,GO:0031348,GO:0031349,GO:0032088,GO:0032479,GO:0032480,GO:0042325,GO:0043207,GO:0043226,GO:0043227,GO:0043228,GO:0043229,GO:0043231,GO:0043232,GO:0043433,GO:0043549,GO:0043565,GO:0044092,GO:0044212,GO:0044422,GO:0044424,GO:0044430,GO:0044444,GO:0044446,GO:0044464,GO:0045087,GO:0045088,GO:0045089,GO:0045343,GO:0045345,GO:0045824,GO:0045893,GO:0045935,GO:0045944,GO:0048518,GO:0048519,GO:0048522,GO:0048523,GO:0048583,GO:0048584,GO:0048585,GO:0050776,GO:0050777,GO:0050778,GO:0050789,GO:0050790,GO:0050794,GO:0050896,GO:0051090,GO:0051171,GO:0051173,GO:0051174,GO:0051239,GO:0051241,GO:0051252,GO:0051254,GO:0051338,GO:0051607,GO:0051704,GO:0051707,GO:0060255,GO:0060330,GO:0060332,GO:0060334,GO:0060335,GO:0060338,GO:0060339,GO:0060340,GO:0060759,GO:0060760,GO:0060761,GO:0065007,GO:0065009,GO:0080090,GO:0080134,GO:0097159,GO:0098542,GO:1901363,GO:1902680,GO:1903506,GO:1903508,GO:1990837,GO:2000112,GO:2001141
HiC_scaffold_17	AUGUSTUS	intron	26863694	26864928	1.0	-	.	ID=g8357.t4.intron1;Parent=g8357.t4
HiC_scaffold_17	AUGUSTUS	intron	26863694	26864928	1.0	-	.	ID=g8357.t5.intron1;Parent=g8357.t5
HiC_scaffold_17	gmst	intron	26863694	26864928	178.784907	-	0	ID=g8357.t2.intron1;Parent=g8357.t2
HiC_scaffold_17	gmst	intron	26863694	26864928	179.291222	-	0	ID=g8357.t1.intron1;Parent=g8357.t1
HiC_scaffold_17	gmst	CDS	26864929	26865162	178.784907	-	0	ID=g8357.t2.CDS2;Parent=g8357.t2
HiC_scaffold_17	gmst	exon	26864929	26865162	178.784907	-	0	ID=g8357.t2.exon2;Parent=g8357.t2
HiC_scaffold_17	AUGUSTUS	exon	26864929	26865165	.	-	.	ID=g8357.t4.exon2;Parent=g8357.t4
HiC_scaffold_17	AUGUSTUS	exon	26864929	26865165	.	-	.	ID=g8357.t5.exon2;Parent=g8357.t5
HiC_scaffold_17	AUGUSTUS	CDS	26864929	26865165	1.0	-	0	ID=g8357.t4.CDS2;Parent=g8357.t4
HiC_scaffold_17	AUGUSTUS	CDS	26864929	26865165	1.0	-	0	ID=g8357.t5.CDS2;Parent=g8357.t5
HiC_scaffold_17	gmst	CDS	26864929	26865165	179.291222	-	0	ID=g8357.t1.CDS2;Parent=g8357.t1
HiC_scaffold_17	gmst	exon	26864929	26865165	179.291222	-	0	ID=g8357.t1.exon2;Parent=g8357.t1
HiC_scaffold_17	gmst	intron	26865163	26871110	178.784907	-	0	ID=g8357.t2.intron2;Parent=g8357.t2
HiC_scaffold_17	AUGUSTUS	intron	26865166	26871110	1.0	-	.	ID=g8357.t4.intron2;Parent=g8357.t4
HiC_scaffold_17	AUGUSTUS	intron	26865166	26871110	1.0	-	.	ID=g8357.t5.intron2;Parent=g8357.t5
HiC_scaffold_17	gmst	intron	26865166	26871110	179.291222	-	0	ID=g8357.t1.intron2;Parent=g8357.t1
HiC_scaffold_17	AUGUSTUS	exon	26871111	26871244	.	-	.	ID=g8357.t4.exon3;Parent=g8357.t4
HiC_scaffold_17	AUGUSTUS	exon	26871111	26871244	.	-	.	ID=g8357.t5.exon3;Parent=g8357.t5
HiC_scaffold_17	AUGUSTUS	CDS	26871111	26871244	1.0	-	2	ID=g8357.t4.CDS3;Parent=g8357.t4
HiC_scaffold_17	AUGUSTUS	CDS	26871111	26871244	1.0	-	2	ID=g8357.t5.CDS3;Parent=g8357.t5
HiC_scaffold_17	gmst	CDS	26871111	26871244	178.784907	-	2	ID=g8357.t2.CDS3;Parent=g8357.t2
HiC_scaffold_17	gmst	exon	26871111	26871244	178.784907	-	2	ID=g8357.t2.exon3;Parent=g8357.t2
HiC_scaffold_17	gmst	CDS	26871111	26871244	179.291222	-	2	ID=g8357.t1.CDS3;Parent=g8357.t1
HiC_scaffold_17	gmst	exon	26871111	26871244	179.291222	-	2	ID=g8357.t1.exon3;Parent=g8357.t1
HiC_scaffold_17	AUGUSTUS	intron	26871245	26872850	1.0	-	.	ID=g8357.t4.intron3;Parent=g8357.t4
HiC_scaffold_17	AUGUSTUS	intron	26871245	26872850	1.0	-	.	ID=g8357.t5.intron3;Parent=g8357.t5
HiC_scaffold_17	gmst	intron	26871245	26872850	178.784907	-	0	ID=g8357.t2.intron3;Parent=g8357.t2
HiC_scaffold_17	gmst	intron	26871245	26872850	179.291222	-	0	ID=g8357.t1.intron3;Parent=g8357.t1
HiC_scaffold_17	AUGUSTUS	exon	26872851	26872902	.	-	.	ID=g8357.t4.exon4;Parent=g8357.t4
HiC_scaffold_17	AUGUSTUS	exon	26872851	26872902	.	-	.	ID=g8357.t5.exon4;Parent=g8357.t5
HiC_scaffold_17	AUGUSTUS	CDS	26872851	26872902	1.0	-	0	ID=g8357.t4.CDS4;Parent=g8357.t4
HiC_scaffold_17	AUGUSTUS	CDS	26872851	26872902	1.0	-	0	ID=g8357.t5.CDS4;Parent=g8357.t5
HiC_scaffold_17	gmst	CDS	26872851	26872902	178.784907	-	0	ID=g8357.t2.CDS4;Parent=g8357.t2
HiC_scaffold_17	gmst	exon	26872851	26872902	178.784907	-	0	ID=g8357.t2.exon4;Parent=g8357.t2
HiC_scaffold_17	gmst	CDS	26872851	26872902	179.291222	-	0	ID=g8357.t1.CDS4;Parent=g8357.t1
HiC_scaffold_17	gmst	exon	26872851	26872902	179.291222	-	0	ID=g8357.t1.exon4;Parent=g8357.t1
HiC_scaffold_17	AUGUSTUS	intron	26872903	26877735	1.0	-	.	ID=g8357.t4.intron4;Parent=g8357.t4
HiC_scaffold_17	AUGUSTUS	intron	26872903	26877735	1.0	-	.	ID=g8357.t5.intron4;Parent=g8357.t5
HiC_scaffold_17	gmst	intron	26872903	26877735	178.784907	-	0	ID=g8357.t2.intron4;Parent=g8357.t2
HiC_scaffold_17	gmst	intron	26872903	26877735	179.291222	-	0	ID=g8357.t1.intron4;Parent=g8357.t1
HiC_scaffold_17	AUGUSTUS	exon	26877736	26877790	.	-	.	ID=g8357.t4.exon5;Parent=g8357.t4
HiC_scaffold_17	AUGUSTUS	exon	26877736	26877790	.	-	.	ID=g8357.t5.exon5;Parent=g8357.t5
HiC_scaffold_17	AUGUSTUS	CDS	26877736	26877790	1.0	-	1	ID=g8357.t4.CDS5;Parent=g8357.t4
HiC_scaffold_17	AUGUSTUS	CDS	26877736	26877790	1.0	-	1	ID=g8357.t5.CDS5;Parent=g8357.t5
HiC_scaffold_17	gmst	CDS	26877736	26877790	178.784907	-	1	ID=g8357.t2.CDS5;Parent=g8357.t2
HiC_scaffold_17	gmst	exon	26877736	26877790	178.784907	-	1	ID=g8357.t2.exon5;Parent=g8357.t2
HiC_scaffold_17	gmst	CDS	26877736	26877790	179.291222	-	1	ID=g8357.t1.CDS5;Parent=g8357.t1
HiC_scaffold_17	gmst	exon	26877736	26877790	179.291222	-	1	ID=g8357.t1.exon5;Parent=g8357.t1
HiC_scaffold_17	AUGUSTUS	intron	26877791	26879907	1.0	-	.	ID=g8357.t4.intron5;Parent=g8357.t4
HiC_scaffold_17	AUGUSTUS	intron	26877791	26879907	1.0	-	.	ID=g8357.t5.intron5;Parent=g8357.t5
HiC_scaffold_17	gmst	intron	26877791	26879907	178.784907	-	0	ID=g8357.t2.intron5;Parent=g8357.t2
HiC_scaffold_17	gmst	intron	26877791	26879907	179.291222	-	0	ID=g8357.t1.intron5;Parent=g8357.t1
HiC_scaffold_17	AUGUSTUS	exon	26879908	26880041	.	-	.	ID=g8357.t4.exon6;Parent=g8357.t4
HiC_scaffold_17	AUGUSTUS	exon	26879908	26880041	.	-	.	ID=g8357.t5.exon6;Parent=g8357.t5
HiC_scaffold_17	AUGUSTUS	CDS	26879908	26880041	1.0	-	0	ID=g8357.t4.CDS6;Parent=g8357.t4
HiC_scaffold_17	AUGUSTUS	CDS	26879908	26880041	1.0	-	0	ID=g8357.t5.CDS6;Parent=g8357.t5
HiC_scaffold_17	gmst	CDS	26879908	26880041	178.784907	-	0	ID=g8357.t2.CDS6;Parent=g8357.t2
HiC_scaffold_17	gmst	exon	26879908	26880041	178.784907	-	0	ID=g8357.t2.exon6;Parent=g8357.t2
HiC_scaffold_17	gmst	CDS	26879908	26880041	179.291222	-	0	ID=g8357.t1.CDS6;Parent=g8357.t1
HiC_scaffold_17	gmst	exon	26879908	26880041	179.291222	-	0	ID=g8357.t1.exon6;Parent=g8357.t1
HiC_scaffold_17	AUGUSTUS	intron	26880042	26881181	1.0	-	.	ID=g8357.t4.intron6;Parent=g8357.t4
HiC_scaffold_17	AUGUSTUS	intron	26880042	26881181	1.0	-	.	ID=g8357.t5.intron6;Parent=g8357.t5
HiC_scaffold_17	gmst	intron	26880042	26881181	178.784907	-	0	ID=g8357.t2.intron6;Parent=g8357.t2
HiC_scaffold_17	gmst	intron	26880042	26881181	179.291222	-	0	ID=g8357.t1.intron6;Parent=g8357.t1
HiC_scaffold_17	AUGUSTUS	exon	26881182	26881241	.	-	.	ID=g8357.t4.exon7;Parent=g8357.t4
HiC_scaffold_17	AUGUSTUS	exon	26881182	26881241	.	-	.	ID=g8357.t5.exon7;Parent=g8357.t5
HiC_scaffold_17	AUGUSTUS	CDS	26881182	26881241	1.0	-	0	ID=g8357.t4.CDS7;Parent=g8357.t4
HiC_scaffold_17	AUGUSTUS	CDS	26881182	26881241	1.0	-	0	ID=g8357.t5.CDS7;Parent=g8357.t5
HiC_scaffold_17	gmst	CDS	26881182	26881241	178.784907	-	0	ID=g8357.t2.CDS7;Parent=g8357.t2
HiC_scaffold_17	gmst	exon	26881182	26881241	178.784907	-	0	ID=g8357.t2.exon7;Parent=g8357.t2
HiC_scaffold_17	gmst	CDS	26881182	26881241	179.291222	-	0	ID=g8357.t1.CDS7;Parent=g8357.t1
HiC_scaffold_17	gmst	exon	26881182	26881241	179.291222	-	0	ID=g8357.t1.exon7;Parent=g8357.t1
HiC_scaffold_17	AUGUSTUS	intron	26881242	26882657	1.0	-	.	ID=g8357.t4.intron7;Parent=g8357.t4
HiC_scaffold_17	AUGUSTUS	intron	26881242	26882657	1.0	-	.	ID=g8357.t5.intron7;Parent=g8357.t5
HiC_scaffold_17	gmst	intron	26881242	26882657	178.784907	-	0	ID=g8357.t2.intron7;Parent=g8357.t2
HiC_scaffold_17	gmst	intron	26881242	26882657	179.291222	-	0	ID=g8357.t1.intron7;Parent=g8357.t1
HiC_scaffold_17	AUGUSTUS	exon	26882658	26882744	.	-	.	ID=g8357.t4.exon8;Parent=g8357.t4
HiC_scaffold_17	AUGUSTUS	exon	26882658	26882744	.	-	.	ID=g8357.t5.exon8;Parent=g8357.t5
HiC_scaffold_17	AUGUSTUS	CDS	26882658	26882744	1.0	-	0	ID=g8357.t4.CDS8;Parent=g8357.t4
HiC_scaffold_17	AUGUSTUS	CDS	26882658	26882744	1.0	-	0	ID=g8357.t5.CDS8;Parent=g8357.t5
HiC_scaffold_17	gmst	CDS	26882658	26882744	178.784907	-	0	ID=g8357.t2.CDS8;Parent=g8357.t2
HiC_scaffold_17	gmst	exon	26882658	26882744	178.784907	-	0	ID=g8357.t2.exon8;Parent=g8357.t2
HiC_scaffold_17	gmst	CDS	26882658	26882744	179.291222	-	0	ID=g8357.t1.CDS8;Parent=g8357.t1
HiC_scaffold_17	gmst	exon	26882658	26882744	179.291222	-	0	ID=g8357.t1.exon8;Parent=g8357.t1
HiC_scaffold_17	AUGUSTUS	intron	26882745	26883288	1.0	-	.	ID=g8357.t4.intron8;Parent=g8357.t4
HiC_scaffold_17	AUGUSTUS	intron	26882745	26883288	1.0	-	.	ID=g8357.t5.intron8;Parent=g8357.t5
HiC_scaffold_17	gmst	intron	26882745	26883288	178.784907	-	0	ID=g8357.t2.intron8;Parent=g8357.t2
HiC_scaffold_17	gmst	intron	26882745	26883288	179.291222	-	0	ID=g8357.t1.intron8;Parent=g8357.t1
HiC_scaffold_17	AUGUSTUS	exon	26883289	26883387	.	-	.	ID=g8357.t4.exon9;Parent=g8357.t4
HiC_scaffold_17	AUGUSTUS	exon	26883289	26883387	.	-	.	ID=g8357.t5.exon9;Parent=g8357.t5
HiC_scaffold_17	AUGUSTUS	CDS	26883289	26883387	1.0	-	0	ID=g8357.t4.CDS9;Parent=g8357.t4
HiC_scaffold_17	AUGUSTUS	CDS	26883289	26883387	1.0	-	0	ID=g8357.t5.CDS9;Parent=g8357.t5
HiC_scaffold_17	gmst	CDS	26883289	26883387	178.784907	-	0	ID=g8357.t2.CDS9;Parent=g8357.t2
HiC_scaffold_17	gmst	exon	26883289	26883387	178.784907	-	0	ID=g8357.t2.exon9;Parent=g8357.t2
HiC_scaffold_17	gmst	CDS	26883289	26883387	179.291222	-	0	ID=g8357.t1.CDS9;Parent=g8357.t1
HiC_scaffold_17	gmst	exon	26883289	26883387	179.291222	-	0	ID=g8357.t1.exon9;Parent=g8357.t1
HiC_scaffold_17	AUGUSTUS	intron	26883388	26884365	1.0	-	.	ID=g8357.t4.intron9;Parent=g8357.t4
HiC_scaffold_17	AUGUSTUS	intron	26883388	26884365	1.0	-	.	ID=g8357.t5.intron9;Parent=g8357.t5
HiC_scaffold_17	gmst	intron	26883388	26884365	178.784907	-	0	ID=g8357.t2.intron9;Parent=g8357.t2
HiC_scaffold_17	gmst	intron	26883388	26884365	179.291222	-	0	ID=g8357.t1.intron9;Parent=g8357.t1
HiC_scaffold_17	AUGUSTUS	exon	26884366	26884455	.	-	.	ID=g8357.t4.exon10;Parent=g8357.t4
HiC_scaffold_17	AUGUSTUS	exon	26884366	26884455	.	-	.	ID=g8357.t5.exon10;Parent=g8357.t5
HiC_scaffold_17	AUGUSTUS	CDS	26884366	26884455	1.0	-	0	ID=g8357.t4.CDS10;Parent=g8357.t4
HiC_scaffold_17	AUGUSTUS	CDS	26884366	26884455	1.0	-	0	ID=g8357.t5.CDS10;Parent=g8357.t5
HiC_scaffold_17	gmst	CDS	26884366	26884455	178.784907	-	0	ID=g8357.t2.CDS10;Parent=g8357.t2
HiC_scaffold_17	gmst	exon	26884366	26884455	178.784907	-	0	ID=g8357.t2.exon10;Parent=g8357.t2
HiC_scaffold_17	gmst	CDS	26884366	26884455	179.291222	-	0	ID=g8357.t1.CDS10;Parent=g8357.t1
HiC_scaffold_17	gmst	exon	26884366	26884455	179.291222	-	0	ID=g8357.t1.exon10;Parent=g8357.t1
HiC_scaffold_17	AUGUSTUS	intron	26884456	26884744	1.0	-	.	ID=g8357.t4.intron10;Parent=g8357.t4
HiC_scaffold_17	AUGUSTUS	intron	26884456	26884744	1.0	-	.	ID=g8357.t5.intron10;Parent=g8357.t5
HiC_scaffold_17	gmst	intron	26884456	26884744	178.784907	-	0	ID=g8357.t2.intron10;Parent=g8357.t2
HiC_scaffold_17	gmst	intron	26884456	26884744	179.291222	-	0	ID=g8357.t1.intron10;Parent=g8357.t1
HiC_scaffold_17	AUGUSTUS	exon	26884745	26884828	.	-	.	ID=g8357.t4.exon11;Parent=g8357.t4
HiC_scaffold_17	AUGUSTUS	exon	26884745	26884828	.	-	.	ID=g8357.t5.exon11;Parent=g8357.t5
HiC_scaffold_17	AUGUSTUS	CDS	26884745	26884828	1.0	-	0	ID=g8357.t4.CDS11;Parent=g8357.t4
HiC_scaffold_17	AUGUSTUS	CDS	26884745	26884828	1.0	-	0	ID=g8357.t5.CDS11;Parent=g8357.t5
HiC_scaffold_17	gmst	CDS	26884745	26884828	178.784907	-	0	ID=g8357.t2.CDS11;Parent=g8357.t2
HiC_scaffold_17	gmst	exon	26884745	26884828	178.784907	-	0	ID=g8357.t2.exon11;Parent=g8357.t2
HiC_scaffold_17	gmst	CDS	26884745	26884828	179.291222	-	0	ID=g8357.t1.CDS11;Parent=g8357.t1
HiC_scaffold_17	gmst	exon	26884745	26884828	179.291222	-	0	ID=g8357.t1.exon11;Parent=g8357.t1
HiC_scaffold_17	AUGUSTUS	intron	26884829	26886095	1.0	-	.	ID=g8357.t4.intron11;Parent=g8357.t4
HiC_scaffold_17	AUGUSTUS	intron	26884829	26886095	1.0	-	.	ID=g8357.t5.intron11;Parent=g8357.t5
HiC_scaffold_17	gmst	intron	26884829	26886095	178.784907	-	0	ID=g8357.t2.intron11;Parent=g8357.t2
HiC_scaffold_17	gmst	intron	26884829	26886095	179.291222	-	0	ID=g8357.t1.intron11;Parent=g8357.t1
HiC_scaffold_17	AUGUSTUS	exon	26886096	26886167	.	-	.	ID=g8357.t4.exon12;Parent=g8357.t4
HiC_scaffold_17	AUGUSTUS	exon	26886096	26886167	.	-	.	ID=g8357.t5.exon12;Parent=g8357.t5
HiC_scaffold_17	AUGUSTUS	CDS	26886096	26886167	1.0	-	0	ID=g8357.t4.CDS12;Parent=g8357.t4
HiC_scaffold_17	AUGUSTUS	CDS	26886096	26886167	1.0	-	0	ID=g8357.t5.CDS12;Parent=g8357.t5
HiC_scaffold_17	gmst	CDS	26886096	26886167	178.784907	-	0	ID=g8357.t2.CDS12;Parent=g8357.t2
HiC_scaffold_17	gmst	exon	26886096	26886167	178.784907	-	0	ID=g8357.t2.exon12;Parent=g8357.t2
HiC_scaffold_17	gmst	CDS	26886096	26886167	179.291222	-	0	ID=g8357.t1.CDS12;Parent=g8357.t1
HiC_scaffold_17	gmst	exon	26886096	26886167	179.291222	-	0	ID=g8357.t1.exon12;Parent=g8357.t1
HiC_scaffold_17	AUGUSTUS	intron	26886168	26888138	1.0	-	.	ID=g8357.t4.intron12;Parent=g8357.t4
HiC_scaffold_17	AUGUSTUS	intron	26886168	26888138	1.0	-	.	ID=g8357.t5.intron12;Parent=g8357.t5
HiC_scaffold_17	gmst	intron	26886168	26888138	178.784907	-	0	ID=g8357.t2.intron12;Parent=g8357.t2
HiC_scaffold_17	gmst	intron	26886168	26888138	179.291222	-	0	ID=g8357.t1.intron12;Parent=g8357.t1
HiC_scaffold_17	AUGUSTUS	exon	26888139	26888213	.	-	.	ID=g8357.t4.exon13;Parent=g8357.t4
HiC_scaffold_17	AUGUSTUS	exon	26888139	26888213	.	-	.	ID=g8357.t5.exon13;Parent=g8357.t5
HiC_scaffold_17	AUGUSTUS	CDS	26888139	26888213	1.0	-	0	ID=g8357.t4.CDS13;Parent=g8357.t4
HiC_scaffold_17	AUGUSTUS	CDS	26888139	26888213	1.0	-	0	ID=g8357.t5.CDS13;Parent=g8357.t5
HiC_scaffold_17	gmst	CDS	26888139	26888213	178.784907	-	0	ID=g8357.t2.CDS13;Parent=g8357.t2
HiC_scaffold_17	gmst	exon	26888139	26888213	178.784907	-	0	ID=g8357.t2.exon13;Parent=g8357.t2
HiC_scaffold_17	gmst	CDS	26888139	26888213	179.291222	-	0	ID=g8357.t1.CDS13;Parent=g8357.t1
HiC_scaffold_17	gmst	exon	26888139	26888213	179.291222	-	0	ID=g8357.t1.exon13;Parent=g8357.t1
HiC_scaffold_17	AUGUSTUS	intron	26888214	26890117	1.0	-	.	ID=g8357.t4.intron13;Parent=g8357.t4
HiC_scaffold_17	AUGUSTUS	intron	26888214	26890117	1.0	-	.	ID=g8357.t5.intron13;Parent=g8357.t5
HiC_scaffold_17	gmst	intron	26888214	26890117	178.784907	-	0	ID=g8357.t2.intron13;Parent=g8357.t2
HiC_scaffold_17	gmst	intron	26888214	26890117	179.291222	-	0	ID=g8357.t1.intron13;Parent=g8357.t1
HiC_scaffold_17	AUGUSTUS	exon	26890118	26890297	.	-	.	ID=g8357.t4.exon14;Parent=g8357.t4
HiC_scaffold_17	AUGUSTUS	exon	26890118	26890297	.	-	.	ID=g8357.t5.exon14;Parent=g8357.t5
HiC_scaffold_17	AUGUSTUS	CDS	26890118	26890297	1.0	-	0	ID=g8357.t4.CDS14;Parent=g8357.t4
HiC_scaffold_17	AUGUSTUS	CDS	26890118	26890297	1.0	-	0	ID=g8357.t5.CDS14;Parent=g8357.t5
HiC_scaffold_17	gmst	CDS	26890118	26890297	178.784907	-	0	ID=g8357.t2.CDS14;Parent=g8357.t2
HiC_scaffold_17	gmst	exon	26890118	26890297	178.784907	-	0	ID=g8357.t2.exon14;Parent=g8357.t2
HiC_scaffold_17	gmst	CDS	26890118	26890297	179.291222	-	0	ID=g8357.t1.CDS14;Parent=g8357.t1
HiC_scaffold_17	gmst	exon	26890118	26890297	179.291222	-	0	ID=g8357.t1.exon14;Parent=g8357.t1
HiC_scaffold_17	AUGUSTUS	intron	26890298	26893179	1.0	-	.	ID=g8357.t4.intron14;Parent=g8357.t4
HiC_scaffold_17	AUGUSTUS	intron	26890298	26893179	1.0	-	.	ID=g8357.t5.intron14;Parent=g8357.t5
HiC_scaffold_17	gmst	intron	26890298	26893179	178.784907	-	0	ID=g8357.t2.intron14;Parent=g8357.t2
HiC_scaffold_17	gmst	intron	26890298	26893179	179.291222	-	0	ID=g8357.t1.intron14;Parent=g8357.t1
HiC_scaffold_17	gmst	CDS	26893180	26893359	178.784907	-	0	ID=g8357.t2.CDS15;Parent=g8357.t2
HiC_scaffold_17	gmst	exon	26893180	26893359	178.784907	-	0	ID=g8357.t2.exon15;Parent=g8357.t2
HiC_scaffold_17	gmst	CDS	26893180	26893359	179.291222	-	0	ID=g8357.t1.CDS15;Parent=g8357.t1
HiC_scaffold_17	gmst	exon	26893180	26893359	179.291222	-	0	ID=g8357.t1.exon15;Parent=g8357.t1
HiC_scaffold_17	AUGUSTUS	exon	26893180	26893394	.	-	.	ID=g8357.t4.exon15;Parent=g8357.t4
HiC_scaffold_17	AUGUSTUS	exon	26893180	26893394	.	-	.	ID=g8357.t5.exon15;Parent=g8357.t5
HiC_scaffold_17	AUGUSTUS	CDS	26893180	26893394	1.0	-	2	ID=g8357.t4.CDS15;Parent=g8357.t4
HiC_scaffold_17	AUGUSTUS	CDS	26893180	26893394	1.0	-	2	ID=g8357.t5.CDS15;Parent=g8357.t5
HiC_scaffold_17	gmst	start_codon	26893357	26893359	178.784907	-	0	ID=g8357.t2.start1;Parent=g8357.t2
HiC_scaffold_17	gmst	start_codon	26893357	26893359	179.291222	-	0	ID=g8357.t1.start1;Parent=g8357.t1
HiC_scaffold_17	AUGUSTUS	intron	26893395	26907895	1.0	-	.	ID=g8357.t4.intron15;Parent=g8357.t4
HiC_scaffold_17	AUGUSTUS	intron	26893395	26907895	1.0	-	.	ID=g8357.t5.intron15;Parent=g8357.t5
HiC_scaffold_17	AUGUSTUS	exon	26907896	26907986	.	-	.	ID=g8357.t4.exon16;Parent=g8357.t4
HiC_scaffold_17	AUGUSTUS	exon	26907896	26907986	.	-	.	ID=g8357.t5.exon16;Parent=g8357.t5
HiC_scaffold_17	AUGUSTUS	CDS	26907896	26907986	1.0	-	0	ID=g8357.t4.CDS16;Parent=g8357.t4
HiC_scaffold_17	AUGUSTUS	CDS	26907896	26907986	1.0	-	0	ID=g8357.t5.CDS16;Parent=g8357.t5
HiC_scaffold_17	AUGUSTUS	intron	26907987	26914284	0.97	-	.	ID=g8357.t5.intron16;Parent=g8357.t5
HiC_scaffold_17	AUGUSTUS	intron	26907987	26914284	0.98	-	.	ID=g8357.t4.intron16;Parent=g8357.t4
HiC_scaffold_17	AUGUSTUS	exon	26914285	26914298	.	-	.	ID=g8357.t4.exon17;Parent=g8357.t4
HiC_scaffold_17	AUGUSTUS	exon	26914285	26914298	.	-	.	ID=g8357.t5.exon17;Parent=g8357.t5
HiC_scaffold_17	AUGUSTUS	CDS	26914285	26914298	0.97	-	2	ID=g8357.t5.CDS17;Parent=g8357.t5
HiC_scaffold_17	AUGUSTUS	CDS	26914285	26914298	0.98	-	2	ID=g8357.t4.CDS17;Parent=g8357.t4
HiC_scaffold_17	AUGUSTUS	intron	26914299	26916601	0.97	-	.	ID=g8357.t5.intron17;Parent=g8357.t5
HiC_scaffold_17	AUGUSTUS	intron	26914299	26916601	0.98	-	.	ID=g8357.t4.intron17;Parent=g8357.t4
HiC_scaffold_17	gmst	stop_codon	26916594	26916596	647.685309	-	0	ID=g8357.t3.stop1;Parent=g8357.t3
HiC_scaffold_17	gmst	CDS	26916594	26916705	647.685309	-	1	ID=g8357.t3.CDS1;Parent=g8357.t3
HiC_scaffold_17	gmst	exon	26916594	26916705	647.685309	-	1	ID=g8357.t3.exon1;Parent=g8357.t3
HiC_scaffold_17	gmst	mRNA	26916594	26970827	.	-	.	ID=g8357.t3;Parent=g8357;em_target=9668.ENSMPUP00000004189;em_score=4031.1;em_evalue=0.0;em_tcov=.;em_OGs=KOG4308@1|root,KOG4308@2759|Eukaryota,38FAM@33154|Opisthokonta,3BJU9@33208|Metazoa,3CUS8@33213|Bilateria,486YD@7711|Chordata,4917B@7742|Vertebrata,3J3FJ@40674|Mammalia,3EMEN@33554|Carnivora;em_COG_cat=S;em_desc=NLR family, CARD domain containing 5;em_max_annot_lvl=33208|Metazoa;em_Preferred_name=NLRC5;em_PFAMs=LRR_6,NACHT;em_GOs=GO:0000976,GO:0000977,GO:0000978,GO:0000987,GO:0001012,GO:0001067,GO:0001817,GO:0001818,GO:0001959,GO:0001960,GO:0001961,GO:0002252,GO:0002376,GO:0002682,GO:0002683,GO:0002684,GO:0003674,GO:0003676,GO:0003677,GO:0003690,GO:0005488,GO:0005575,GO:0005622,GO:0005623,GO:0005634,GO:0005737,GO:0005813,GO:0005815,GO:0005829,GO:0005856,GO:0006355,GO:0006357,GO:0006950,GO:0006952,GO:0006955,GO:0008150,GO:0009605,GO:0009607,GO:0009615,GO:0009617,GO:0009889,GO:0009891,GO:0009893,GO:0009966,GO:0009967,GO:0009968,GO:0010468,GO:0010556,GO:0010557,GO:0010604,GO:0010628,GO:0010646,GO:0010647,GO:0010648,GO:0015630,GO:0019219,GO:0019220,GO:0019222,GO:0023051,GO:0023056,GO:0023057,GO:0031323,GO:0031325,GO:0031326,GO:0031328,GO:0031347,GO:0031348,GO:0031349,GO:0032088,GO:0032479,GO:0032480,GO:0042325,GO:0043207,GO:0043226,GO:0043227,GO:0043228,GO:0043229,GO:0043231,GO:0043232,GO:0043433,GO:0043549,GO:0043565,GO:0044092,GO:0044212,GO:0044422,GO:0044424,GO:0044430,GO:0044444,GO:0044446,GO:0044464,GO:0045087,GO:0045088,GO:0045089,GO:0045343,GO:0045345,GO:0045824,GO:0045893,GO:0045935,GO:0045944,GO:0048518,GO:0048519,GO:0048522,GO:0048523,GO:0048583,GO:0048584,GO:0048585,GO:0050776,GO:0050777,GO:0050778,GO:0050789,GO:0050790,GO:0050794,GO:0050896,GO:0051090,GO:0051171,GO:0051173,GO:0051174,GO:0051239,GO:0051241,GO:0051252,GO:0051254,GO:0051338,GO:0051607,GO:0051704,GO:0051707,GO:0060255,GO:0060330,GO:0060332,GO:0060334,GO:0060335,GO:0060338,GO:0060339,GO:0060340,GO:0060759,GO:0060760,GO:0060761,GO:0065007,GO:0065009,GO:0080090,GO:0080134,GO:0097159,GO:0098542,GO:1901363,GO:1902680,GO:1903506,GO:1903508,GO:1990837,GO:2000112,GO:2001141
HiC_scaffold_17	AUGUSTUS	exon	26916602	26916705	.	-	.	ID=g8357.t4.exon18;Parent=g8357.t4
HiC_scaffold_17	AUGUSTUS	exon	26916602	26916705	.	-	.	ID=g8357.t5.exon18;Parent=g8357.t5
HiC_scaffold_17	AUGUSTUS	CDS	26916602	26916705	0.97	-	1	ID=g8357.t5.CDS18;Parent=g8357.t5
HiC_scaffold_17	AUGUSTUS	CDS	26916602	26916705	0.98	-	1	ID=g8357.t4.CDS18;Parent=g8357.t4
HiC_scaffold_17	AUGUSTUS	intron	26916706	26917513	1.0	-	.	ID=g8357.t4.intron18;Parent=g8357.t4
HiC_scaffold_17	AUGUSTUS	intron	26916706	26917513	1.0	-	.	ID=g8357.t5.intron18;Parent=g8357.t5
HiC_scaffold_17	gmst	intron	26916706	26917513	647.685309	-	0	ID=g8357.t3.intron1;Parent=g8357.t3
HiC_scaffold_17	AUGUSTUS	exon	26917514	26917597	.	-	.	ID=g8357.t4.exon19;Parent=g8357.t4
HiC_scaffold_17	AUGUSTUS	exon	26917514	26917597	.	-	.	ID=g8357.t5.exon19;Parent=g8357.t5
HiC_scaffold_17	AUGUSTUS	CDS	26917514	26917597	1.0	-	1	ID=g8357.t4.CDS19;Parent=g8357.t4
HiC_scaffold_17	AUGUSTUS	CDS	26917514	26917597	1.0	-	1	ID=g8357.t5.CDS19;Parent=g8357.t5
HiC_scaffold_17	gmst	CDS	26917514	26917597	647.685309	-	1	ID=g8357.t3.CDS2;Parent=g8357.t3
HiC_scaffold_17	gmst	exon	26917514	26917597	647.685309	-	1	ID=g8357.t3.exon2;Parent=g8357.t3
HiC_scaffold_17	AUGUSTUS	intron	26917598	26917888	1.0	-	.	ID=g8357.t4.intron19;Parent=g8357.t4
HiC_scaffold_17	AUGUSTUS	intron	26917598	26917888	1.0	-	.	ID=g8357.t5.intron19;Parent=g8357.t5
HiC_scaffold_17	gmst	intron	26917598	26917888	647.685309	-	0	ID=g8357.t3.intron2;Parent=g8357.t3
HiC_scaffold_17	AUGUSTUS	exon	26917889	26917972	.	-	.	ID=g8357.t4.exon20;Parent=g8357.t4
HiC_scaffold_17	AUGUSTUS	exon	26917889	26917972	.	-	.	ID=g8357.t5.exon20;Parent=g8357.t5
HiC_scaffold_17	AUGUSTUS	CDS	26917889	26917972	1.0	-	1	ID=g8357.t4.CDS20;Parent=g8357.t4
HiC_scaffold_17	AUGUSTUS	CDS	26917889	26917972	1.0	-	1	ID=g8357.t5.CDS20;Parent=g8357.t5
HiC_scaffold_17	gmst	CDS	26917889	26917972	647.685309	-	1	ID=g8357.t3.CDS3;Parent=g8357.t3
HiC_scaffold_17	gmst	exon	26917889	26917972	647.685309	-	1	ID=g8357.t3.exon3;Parent=g8357.t3
HiC_scaffold_17	AUGUSTUS	intron	26917973	26919609	1.0	-	.	ID=g8357.t4.intron20;Parent=g8357.t4
HiC_scaffold_17	AUGUSTUS	intron	26917973	26919609	1.0	-	.	ID=g8357.t5.intron20;Parent=g8357.t5
HiC_scaffold_17	gmst	intron	26917973	26919609	647.685309	-	0	ID=g8357.t3.intron3;Parent=g8357.t3
HiC_scaffold_17	AUGUSTUS	exon	26919610	26919693	.	-	.	ID=g8357.t4.exon21;Parent=g8357.t4
HiC_scaffold_17	AUGUSTUS	exon	26919610	26919693	.	-	.	ID=g8357.t5.exon21;Parent=g8357.t5
HiC_scaffold_17	AUGUSTUS	CDS	26919610	26919693	1.0	-	1	ID=g8357.t4.CDS21;Parent=g8357.t4
HiC_scaffold_17	AUGUSTUS	CDS	26919610	26919693	1.0	-	1	ID=g8357.t5.CDS21;Parent=g8357.t5
HiC_scaffold_17	gmst	CDS	26919610	26919693	647.685309	-	1	ID=g8357.t3.CDS4;Parent=g8357.t3
HiC_scaffold_17	gmst	exon	26919610	26919693	647.685309	-	1	ID=g8357.t3.exon4;Parent=g8357.t3
HiC_scaffold_17	AUGUSTUS	intron	26919694	26919962	1.0	-	.	ID=g8357.t4.intron21;Parent=g8357.t4
HiC_scaffold_17	AUGUSTUS	intron	26919694	26919962	1.0	-	.	ID=g8357.t5.intron21;Parent=g8357.t5
HiC_scaffold_17	gmst	intron	26919694	26919962	647.685309	-	0	ID=g8357.t3.intron4;Parent=g8357.t3
HiC_scaffold_17	AUGUSTUS	exon	26919963	26920034	.	-	.	ID=g8357.t4.exon22;Parent=g8357.t4
HiC_scaffold_17	AUGUSTUS	exon	26919963	26920034	.	-	.	ID=g8357.t5.exon22;Parent=g8357.t5
HiC_scaffold_17	AUGUSTUS	CDS	26919963	26920034	1.0	-	1	ID=g8357.t4.CDS22;Parent=g8357.t4
HiC_scaffold_17	AUGUSTUS	CDS	26919963	26920034	1.0	-	1	ID=g8357.t5.CDS22;Parent=g8357.t5
HiC_scaffold_17	gmst	CDS	26919963	26920034	647.685309	-	1	ID=g8357.t3.CDS5;Parent=g8357.t3
HiC_scaffold_17	gmst	exon	26919963	26920034	647.685309	-	1	ID=g8357.t3.exon5;Parent=g8357.t3
HiC_scaffold_17	AUGUSTUS	intron	26920035	26920119	1.0	-	.	ID=g8357.t4.intron22;Parent=g8357.t4
HiC_scaffold_17	AUGUSTUS	intron	26920035	26920119	1.0	-	.	ID=g8357.t5.intron22;Parent=g8357.t5
HiC_scaffold_17	gmst	intron	26920035	26920119	647.685309	-	0	ID=g8357.t3.intron5;Parent=g8357.t3
HiC_scaffold_17	AUGUSTUS	exon	26920120	26920203	.	-	.	ID=g8357.t4.exon23;Parent=g8357.t4
HiC_scaffold_17	AUGUSTUS	exon	26920120	26920203	.	-	.	ID=g8357.t5.exon23;Parent=g8357.t5
HiC_scaffold_17	AUGUSTUS	CDS	26920120	26920203	1.0	-	1	ID=g8357.t4.CDS23;Parent=g8357.t4
HiC_scaffold_17	AUGUSTUS	CDS	26920120	26920203	1.0	-	1	ID=g8357.t5.CDS23;Parent=g8357.t5
HiC_scaffold_17	gmst	CDS	26920120	26920203	647.685309	-	1	ID=g8357.t3.CDS6;Parent=g8357.t3
HiC_scaffold_17	gmst	exon	26920120	26920203	647.685309	-	1	ID=g8357.t3.exon6;Parent=g8357.t3
HiC_scaffold_17	AUGUSTUS	intron	26920204	26920914	1.0	-	.	ID=g8357.t4.intron23;Parent=g8357.t4
HiC_scaffold_17	AUGUSTUS	intron	26920204	26920914	1.0	-	.	ID=g8357.t5.intron23;Parent=g8357.t5
HiC_scaffold_17	gmst	intron	26920204	26920914	647.685309	-	0	ID=g8357.t3.intron6;Parent=g8357.t3
HiC_scaffold_17	AUGUSTUS	exon	26920915	26920992	.	-	.	ID=g8357.t4.exon24;Parent=g8357.t4
HiC_scaffold_17	AUGUSTUS	exon	26920915	26920992	.	-	.	ID=g8357.t5.exon24;Parent=g8357.t5
HiC_scaffold_17	AUGUSTUS	CDS	26920915	26920992	1.0	-	1	ID=g8357.t4.CDS24;Parent=g8357.t4
HiC_scaffold_17	AUGUSTUS	CDS	26920915	26920992	1.0	-	1	ID=g8357.t5.CDS24;Parent=g8357.t5
HiC_scaffold_17	gmst	CDS	26920915	26920992	647.685309	-	1	ID=g8357.t3.CDS7;Parent=g8357.t3
HiC_scaffold_17	gmst	exon	26920915	26920992	647.685309	-	1	ID=g8357.t3.exon7;Parent=g8357.t3
HiC_scaffold_17	AUGUSTUS	intron	26920993	26921135	1.0	-	.	ID=g8357.t4.intron24;Parent=g8357.t4
HiC_scaffold_17	AUGUSTUS	intron	26920993	26921135	1.0	-	.	ID=g8357.t5.intron24;Parent=g8357.t5
HiC_scaffold_17	gmst	intron	26920993	26921135	647.685309	-	0	ID=g8357.t3.intron7;Parent=g8357.t3
HiC_scaffold_17	AUGUSTUS	exon	26921136	26921219	.	-	.	ID=g8357.t4.exon25;Parent=g8357.t4
HiC_scaffold_17	AUGUSTUS	exon	26921136	26921219	.	-	.	ID=g8357.t5.exon25;Parent=g8357.t5
HiC_scaffold_17	AUGUSTUS	CDS	26921136	26921219	1.0	-	1	ID=g8357.t4.CDS25;Parent=g8357.t4
HiC_scaffold_17	AUGUSTUS	CDS	26921136	26921219	1.0	-	1	ID=g8357.t5.CDS25;Parent=g8357.t5
HiC_scaffold_17	gmst	CDS	26921136	26921219	647.685309	-	1	ID=g8357.t3.CDS8;Parent=g8357.t3
HiC_scaffold_17	gmst	exon	26921136	26921219	647.685309	-	1	ID=g8357.t3.exon8;Parent=g8357.t3
HiC_scaffold_17	AUGUSTUS	intron	26921220	26921518	1.0	-	.	ID=g8357.t4.intron25;Parent=g8357.t4
HiC_scaffold_17	AUGUSTUS	intron	26921220	26921518	1.0	-	.	ID=g8357.t5.intron25;Parent=g8357.t5
HiC_scaffold_17	gmst	intron	26921220	26921518	647.685309	-	0	ID=g8357.t3.intron8;Parent=g8357.t3
HiC_scaffold_17	AUGUSTUS	exon	26921519	26921602	.	-	.	ID=g8357.t4.exon26;Parent=g8357.t4
HiC_scaffold_17	AUGUSTUS	exon	26921519	26921602	.	-	.	ID=g8357.t5.exon26;Parent=g8357.t5
HiC_scaffold_17	AUGUSTUS	CDS	26921519	26921602	1.0	-	1	ID=g8357.t4.CDS26;Parent=g8357.t4
HiC_scaffold_17	AUGUSTUS	CDS	26921519	26921602	1.0	-	1	ID=g8357.t5.CDS26;Parent=g8357.t5
HiC_scaffold_17	gmst	CDS	26921519	26921602	647.685309	-	1	ID=g8357.t3.CDS9;Parent=g8357.t3
HiC_scaffold_17	gmst	exon	26921519	26921602	647.685309	-	1	ID=g8357.t3.exon9;Parent=g8357.t3
HiC_scaffold_17	AUGUSTUS	intron	26921603	26922001	1.0	-	.	ID=g8357.t4.intron26;Parent=g8357.t4
HiC_scaffold_17	AUGUSTUS	intron	26921603	26922001	1.0	-	.	ID=g8357.t5.intron26;Parent=g8357.t5
HiC_scaffold_17	gmst	intron	26921603	26922001	647.685309	-	0	ID=g8357.t3.intron9;Parent=g8357.t3
HiC_scaffold_17	AUGUSTUS	exon	26922002	26922085	.	-	.	ID=g8357.t4.exon27;Parent=g8357.t4
HiC_scaffold_17	AUGUSTUS	exon	26922002	26922085	.	-	.	ID=g8357.t5.exon27;Parent=g8357.t5
HiC_scaffold_17	AUGUSTUS	CDS	26922002	26922085	1.0	-	1	ID=g8357.t4.CDS27;Parent=g8357.t4
HiC_scaffold_17	AUGUSTUS	CDS	26922002	26922085	1.0	-	1	ID=g8357.t5.CDS27;Parent=g8357.t5
HiC_scaffold_17	gmst	CDS	26922002	26922085	647.685309	-	1	ID=g8357.t3.CDS10;Parent=g8357.t3
HiC_scaffold_17	gmst	exon	26922002	26922085	647.685309	-	1	ID=g8357.t3.exon10;Parent=g8357.t3
HiC_scaffold_17	AUGUSTUS	intron	26922086	26923317	1.0	-	.	ID=g8357.t4.intron27;Parent=g8357.t4
HiC_scaffold_17	AUGUSTUS	intron	26922086	26923317	1.0	-	.	ID=g8357.t5.intron27;Parent=g8357.t5
HiC_scaffold_17	gmst	intron	26922086	26923317	647.685309	-	0	ID=g8357.t3.intron10;Parent=g8357.t3
HiC_scaffold_17	AUGUSTUS	exon	26923318	26923401	.	-	.	ID=g8357.t4.exon28;Parent=g8357.t4
HiC_scaffold_17	AUGUSTUS	exon	26923318	26923401	.	-	.	ID=g8357.t5.exon28;Parent=g8357.t5
HiC_scaffold_17	AUGUSTUS	CDS	26923318	26923401	1.0	-	1	ID=g8357.t4.CDS28;Parent=g8357.t4
HiC_scaffold_17	AUGUSTUS	CDS	26923318	26923401	1.0	-	1	ID=g8357.t5.CDS28;Parent=g8357.t5
HiC_scaffold_17	gmst	CDS	26923318	26923401	647.685309	-	1	ID=g8357.t3.CDS11;Parent=g8357.t3
HiC_scaffold_17	gmst	exon	26923318	26923401	647.685309	-	1	ID=g8357.t3.exon11;Parent=g8357.t3
HiC_scaffold_17	AUGUSTUS	intron	26923402	26925825	1.0	-	.	ID=g8357.t4.intron28;Parent=g8357.t4
HiC_scaffold_17	AUGUSTUS	intron	26923402	26925825	1.0	-	.	ID=g8357.t5.intron28;Parent=g8357.t5
HiC_scaffold_17	gmst	intron	26923402	26925825	647.685309	-	0	ID=g8357.t3.intron11;Parent=g8357.t3
HiC_scaffold_17	AUGUSTUS	exon	26925826	26925909	.	-	.	ID=g8357.t4.exon29;Parent=g8357.t4
HiC_scaffold_17	AUGUSTUS	exon	26925826	26925909	.	-	.	ID=g8357.t5.exon29;Parent=g8357.t5
HiC_scaffold_17	AUGUSTUS	CDS	26925826	26925909	1.0	-	1	ID=g8357.t4.CDS29;Parent=g8357.t4
HiC_scaffold_17	AUGUSTUS	CDS	26925826	26925909	1.0	-	1	ID=g8357.t5.CDS29;Parent=g8357.t5
HiC_scaffold_17	gmst	CDS	26925826	26925909	647.685309	-	1	ID=g8357.t3.CDS12;Parent=g8357.t3
HiC_scaffold_17	gmst	exon	26925826	26925909	647.685309	-	1	ID=g8357.t3.exon12;Parent=g8357.t3
HiC_scaffold_17	AUGUSTUS	intron	26925910	26926547	1.0	-	.	ID=g8357.t4.intron29;Parent=g8357.t4
HiC_scaffold_17	AUGUSTUS	intron	26925910	26926547	1.0	-	.	ID=g8357.t5.intron29;Parent=g8357.t5
HiC_scaffold_17	gmst	intron	26925910	26926547	647.685309	-	0	ID=g8357.t3.intron12;Parent=g8357.t3
HiC_scaffold_17	AUGUSTUS	exon	26926548	26926631	.	-	.	ID=g8357.t4.exon30;Parent=g8357.t4
HiC_scaffold_17	AUGUSTUS	exon	26926548	26926631	.	-	.	ID=g8357.t5.exon30;Parent=g8357.t5
HiC_scaffold_17	AUGUSTUS	CDS	26926548	26926631	1.0	-	1	ID=g8357.t4.CDS30;Parent=g8357.t4
HiC_scaffold_17	AUGUSTUS	CDS	26926548	26926631	1.0	-	1	ID=g8357.t5.CDS30;Parent=g8357.t5
HiC_scaffold_17	gmst	CDS	26926548	26926631	647.685309	-	1	ID=g8357.t3.CDS13;Parent=g8357.t3
HiC_scaffold_17	gmst	exon	26926548	26926631	647.685309	-	1	ID=g8357.t3.exon13;Parent=g8357.t3
HiC_scaffold_17	AUGUSTUS	intron	26926632	26927571	1.0	-	.	ID=g8357.t4.intron30;Parent=g8357.t4
HiC_scaffold_17	AUGUSTUS	intron	26926632	26927571	1.0	-	.	ID=g8357.t5.intron30;Parent=g8357.t5
HiC_scaffold_17	gmst	intron	26926632	26927571	647.685309	-	0	ID=g8357.t3.intron13;Parent=g8357.t3
HiC_scaffold_17	AUGUSTUS	exon	26927572	26927655	.	-	.	ID=g8357.t4.exon31;Parent=g8357.t4
HiC_scaffold_17	AUGUSTUS	exon	26927572	26927655	.	-	.	ID=g8357.t5.exon31;Parent=g8357.t5
HiC_scaffold_17	AUGUSTUS	CDS	26927572	26927655	1.0	-	1	ID=g8357.t4.CDS31;Parent=g8357.t4
HiC_scaffold_17	AUGUSTUS	CDS	26927572	26927655	1.0	-	1	ID=g8357.t5.CDS31;Parent=g8357.t5
HiC_scaffold_17	gmst	CDS	26927572	26927655	647.685309	-	1	ID=g8357.t3.CDS14;Parent=g8357.t3
HiC_scaffold_17	gmst	exon	26927572	26927655	647.685309	-	1	ID=g8357.t3.exon14;Parent=g8357.t3
HiC_scaffold_17	AUGUSTUS	intron	26927656	26927995	1.0	-	.	ID=g8357.t4.intron31;Parent=g8357.t4
HiC_scaffold_17	AUGUSTUS	intron	26927656	26927995	1.0	-	.	ID=g8357.t5.intron31;Parent=g8357.t5
HiC_scaffold_17	gmst	intron	26927656	26927995	647.685309	-	0	ID=g8357.t3.intron14;Parent=g8357.t3
HiC_scaffold_17	AUGUSTUS	exon	26927996	26928079	.	-	.	ID=g8357.t4.exon32;Parent=g8357.t4
HiC_scaffold_17	AUGUSTUS	exon	26927996	26928079	.	-	.	ID=g8357.t5.exon32;Parent=g8357.t5
HiC_scaffold_17	AUGUSTUS	CDS	26927996	26928079	1.0	-	1	ID=g8357.t4.CDS32;Parent=g8357.t4
HiC_scaffold_17	AUGUSTUS	CDS	26927996	26928079	1.0	-	1	ID=g8357.t5.CDS32;Parent=g8357.t5
HiC_scaffold_17	gmst	CDS	26927996	26928079	647.685309	-	1	ID=g8357.t3.CDS15;Parent=g8357.t3
HiC_scaffold_17	gmst	exon	26927996	26928079	647.685309	-	1	ID=g8357.t3.exon15;Parent=g8357.t3
HiC_scaffold_17	AUGUSTUS	intron	26928080	26928854	1.0	-	.	ID=g8357.t4.intron32;Parent=g8357.t4
HiC_scaffold_17	AUGUSTUS	intron	26928080	26928854	1.0	-	.	ID=g8357.t5.intron32;Parent=g8357.t5
HiC_scaffold_17	gmst	intron	26928080	26928854	647.685309	-	0	ID=g8357.t3.intron15;Parent=g8357.t3
HiC_scaffold_17	AUGUSTUS	exon	26928855	26928932	.	-	.	ID=g8357.t4.exon33;Parent=g8357.t4
HiC_scaffold_17	AUGUSTUS	exon	26928855	26928932	.	-	.	ID=g8357.t5.exon33;Parent=g8357.t5
HiC_scaffold_17	AUGUSTUS	CDS	26928855	26928932	1.0	-	1	ID=g8357.t4.CDS33;Parent=g8357.t4
HiC_scaffold_17	AUGUSTUS	CDS	26928855	26928932	1.0	-	1	ID=g8357.t5.CDS33;Parent=g8357.t5
HiC_scaffold_17	gmst	CDS	26928855	26928932	647.685309	-	1	ID=g8357.t3.CDS16;Parent=g8357.t3
HiC_scaffold_17	gmst	exon	26928855	26928932	647.685309	-	1	ID=g8357.t3.exon16;Parent=g8357.t3
HiC_scaffold_17	AUGUSTUS	intron	26928933	26929433	1.0	-	.	ID=g8357.t4.intron33;Parent=g8357.t4
HiC_scaffold_17	AUGUSTUS	intron	26928933	26929433	1.0	-	.	ID=g8357.t5.intron33;Parent=g8357.t5
HiC_scaffold_17	gmst	intron	26928933	26929433	647.685309	-	0	ID=g8357.t3.intron16;Parent=g8357.t3
HiC_scaffold_17	AUGUSTUS	exon	26929434	26929520	.	-	.	ID=g8357.t4.exon34;Parent=g8357.t4
HiC_scaffold_17	AUGUSTUS	exon	26929434	26929520	.	-	.	ID=g8357.t5.exon34;Parent=g8357.t5
HiC_scaffold_17	AUGUSTUS	CDS	26929434	26929520	1.0	-	1	ID=g8357.t4.CDS34;Parent=g8357.t4
HiC_scaffold_17	AUGUSTUS	CDS	26929434	26929520	1.0	-	1	ID=g8357.t5.CDS34;Parent=g8357.t5
HiC_scaffold_17	gmst	CDS	26929434	26929520	647.685309	-	1	ID=g8357.t3.CDS17;Parent=g8357.t3
HiC_scaffold_17	gmst	exon	26929434	26929520	647.685309	-	1	ID=g8357.t3.exon17;Parent=g8357.t3
HiC_scaffold_17	AUGUSTUS	intron	26929521	26932506	1.0	-	.	ID=g8357.t4.intron34;Parent=g8357.t4
HiC_scaffold_17	AUGUSTUS	intron	26929521	26932506	1.0	-	.	ID=g8357.t5.intron34;Parent=g8357.t5
HiC_scaffold_17	gmst	intron	26929521	26932506	647.685309	-	0	ID=g8357.t3.intron17;Parent=g8357.t3
HiC_scaffold_17	AUGUSTUS	exon	26932507	26932590	.	-	.	ID=g8357.t4.exon35;Parent=g8357.t4
HiC_scaffold_17	AUGUSTUS	exon	26932507	26932590	.	-	.	ID=g8357.t5.exon35;Parent=g8357.t5
HiC_scaffold_17	AUGUSTUS	CDS	26932507	26932590	1.0	-	1	ID=g8357.t4.CDS35;Parent=g8357.t4
HiC_scaffold_17	AUGUSTUS	CDS	26932507	26932590	1.0	-	1	ID=g8357.t5.CDS35;Parent=g8357.t5
HiC_scaffold_17	gmst	CDS	26932507	26932590	647.685309	-	1	ID=g8357.t3.CDS18;Parent=g8357.t3
HiC_scaffold_17	gmst	exon	26932507	26932590	647.685309	-	1	ID=g8357.t3.exon18;Parent=g8357.t3
HiC_scaffold_17	AUGUSTUS	intron	26932591	26932676	1.0	-	.	ID=g8357.t4.intron35;Parent=g8357.t4
HiC_scaffold_17	AUGUSTUS	intron	26932591	26932676	1.0	-	.	ID=g8357.t5.intron35;Parent=g8357.t5
HiC_scaffold_17	gmst	intron	26932591	26932676	647.685309	-	0	ID=g8357.t3.intron18;Parent=g8357.t3
HiC_scaffold_17	AUGUSTUS	exon	26932677	26932760	.	-	.	ID=g8357.t4.exon36;Parent=g8357.t4
HiC_scaffold_17	AUGUSTUS	exon	26932677	26932760	.	-	.	ID=g8357.t5.exon36;Parent=g8357.t5
HiC_scaffold_17	AUGUSTUS	CDS	26932677	26932760	1.0	-	1	ID=g8357.t4.CDS36;Parent=g8357.t4
HiC_scaffold_17	AUGUSTUS	CDS	26932677	26932760	1.0	-	1	ID=g8357.t5.CDS36;Parent=g8357.t5
HiC_scaffold_17	gmst	CDS	26932677	26932760	647.685309	-	1	ID=g8357.t3.CDS19;Parent=g8357.t3
HiC_scaffold_17	gmst	exon	26932677	26932760	647.685309	-	1	ID=g8357.t3.exon19;Parent=g8357.t3
HiC_scaffold_17	AUGUSTUS	intron	26932761	26934454	1.0	-	.	ID=g8357.t4.intron36;Parent=g8357.t4
HiC_scaffold_17	AUGUSTUS	intron	26932761	26934454	1.0	-	.	ID=g8357.t5.intron36;Parent=g8357.t5
HiC_scaffold_17	gmst	intron	26932761	26934454	647.685309	-	0	ID=g8357.t3.intron19;Parent=g8357.t3
HiC_scaffold_17	AUGUSTUS	exon	26934455	26934520	.	-	.	ID=g8357.t4.exon37;Parent=g8357.t4
HiC_scaffold_17	AUGUSTUS	exon	26934455	26934520	.	-	.	ID=g8357.t5.exon37;Parent=g8357.t5
HiC_scaffold_17	AUGUSTUS	CDS	26934455	26934520	1.0	-	1	ID=g8357.t4.CDS37;Parent=g8357.t4
HiC_scaffold_17	AUGUSTUS	CDS	26934455	26934520	1.0	-	1	ID=g8357.t5.CDS37;Parent=g8357.t5
HiC_scaffold_17	gmst	CDS	26934455	26934520	647.685309	-	1	ID=g8357.t3.CDS20;Parent=g8357.t3
HiC_scaffold_17	gmst	exon	26934455	26934520	647.685309	-	1	ID=g8357.t3.exon20;Parent=g8357.t3
HiC_scaffold_17	AUGUSTUS	intron	26934521	26934882	1.0	-	.	ID=g8357.t4.intron37;Parent=g8357.t4
HiC_scaffold_17	AUGUSTUS	intron	26934521	26934882	1.0	-	.	ID=g8357.t5.intron37;Parent=g8357.t5
HiC_scaffold_17	gmst	intron	26934521	26934882	647.685309	-	0	ID=g8357.t3.intron20;Parent=g8357.t3
HiC_scaffold_17	AUGUSTUS	exon	26934883	26934972	.	-	.	ID=g8357.t4.exon38;Parent=g8357.t4
HiC_scaffold_17	AUGUSTUS	exon	26934883	26934972	.	-	.	ID=g8357.t5.exon38;Parent=g8357.t5
HiC_scaffold_17	AUGUSTUS	CDS	26934883	26934972	1.0	-	1	ID=g8357.t4.CDS38;Parent=g8357.t4
HiC_scaffold_17	AUGUSTUS	CDS	26934883	26934972	1.0	-	1	ID=g8357.t5.CDS38;Parent=g8357.t5
HiC_scaffold_17	gmst	CDS	26934883	26934972	647.685309	-	1	ID=g8357.t3.CDS21;Parent=g8357.t3
HiC_scaffold_17	gmst	exon	26934883	26934972	647.685309	-	1	ID=g8357.t3.exon21;Parent=g8357.t3
HiC_scaffold_17	AUGUSTUS	intron	26934973	26935632	1.0	-	.	ID=g8357.t4.intron38;Parent=g8357.t4
HiC_scaffold_17	AUGUSTUS	intron	26934973	26935632	1.0	-	.	ID=g8357.t5.intron38;Parent=g8357.t5
HiC_scaffold_17	gmst	intron	26934973	26935632	647.685309	-	0	ID=g8357.t3.intron21;Parent=g8357.t3
HiC_scaffold_17	AUGUSTUS	exon	26935633	26935716	.	-	.	ID=g8357.t4.exon39;Parent=g8357.t4
HiC_scaffold_17	AUGUSTUS	exon	26935633	26935716	.	-	.	ID=g8357.t5.exon39;Parent=g8357.t5
HiC_scaffold_17	AUGUSTUS	CDS	26935633	26935716	1.0	-	1	ID=g8357.t4.CDS39;Parent=g8357.t4
HiC_scaffold_17	AUGUSTUS	CDS	26935633	26935716	1.0	-	1	ID=g8357.t5.CDS39;Parent=g8357.t5
HiC_scaffold_17	gmst	CDS	26935633	26935716	647.685309	-	1	ID=g8357.t3.CDS22;Parent=g8357.t3
HiC_scaffold_17	gmst	exon	26935633	26935716	647.685309	-	1	ID=g8357.t3.exon22;Parent=g8357.t3
HiC_scaffold_17	AUGUSTUS	intron	26935717	26936013	1.0	-	.	ID=g8357.t4.intron39;Parent=g8357.t4
HiC_scaffold_17	AUGUSTUS	intron	26935717	26936013	1.0	-	.	ID=g8357.t5.intron39;Parent=g8357.t5
HiC_scaffold_17	gmst	intron	26935717	26936013	647.685309	-	0	ID=g8357.t3.intron22;Parent=g8357.t3
HiC_scaffold_17	AUGUSTUS	exon	26936014	26936100	.	-	.	ID=g8357.t4.exon40;Parent=g8357.t4
HiC_scaffold_17	AUGUSTUS	exon	26936014	26936100	.	-	.	ID=g8357.t5.exon40;Parent=g8357.t5
HiC_scaffold_17	AUGUSTUS	CDS	26936014	26936100	1.0	-	1	ID=g8357.t4.CDS40;Parent=g8357.t4
HiC_scaffold_17	AUGUSTUS	CDS	26936014	26936100	1.0	-	1	ID=g8357.t5.CDS40;Parent=g8357.t5
HiC_scaffold_17	gmst	CDS	26936014	26936100	647.685309	-	1	ID=g8357.t3.CDS23;Parent=g8357.t3
HiC_scaffold_17	gmst	exon	26936014	26936100	647.685309	-	1	ID=g8357.t3.exon23;Parent=g8357.t3
HiC_scaffold_17	AUGUSTUS	intron	26936101	26938859	1.0	-	.	ID=g8357.t4.intron40;Parent=g8357.t4
HiC_scaffold_17	AUGUSTUS	intron	26936101	26938859	1.0	-	.	ID=g8357.t5.intron40;Parent=g8357.t5
HiC_scaffold_17	gmst	intron	26936101	26938859	647.685309	-	0	ID=g8357.t3.intron23;Parent=g8357.t3
HiC_scaffold_17	AUGUSTUS	exon	26938860	26938922	.	-	.	ID=g8357.t4.exon41;Parent=g8357.t4
HiC_scaffold_17	AUGUSTUS	exon	26938860	26938922	.	-	.	ID=g8357.t5.exon41;Parent=g8357.t5
HiC_scaffold_17	AUGUSTUS	CDS	26938860	26938922	1.0	-	1	ID=g8357.t4.CDS41;Parent=g8357.t4
HiC_scaffold_17	AUGUSTUS	CDS	26938860	26938922	1.0	-	1	ID=g8357.t5.CDS41;Parent=g8357.t5
HiC_scaffold_17	gmst	CDS	26938860	26938922	647.685309	-	1	ID=g8357.t3.CDS24;Parent=g8357.t3
HiC_scaffold_17	gmst	exon	26938860	26938922	647.685309	-	1	ID=g8357.t3.exon24;Parent=g8357.t3
HiC_scaffold_17	AUGUSTUS	intron	26938923	26939112	1.0	-	.	ID=g8357.t4.intron41;Parent=g8357.t4
HiC_scaffold_17	AUGUSTUS	intron	26938923	26939112	1.0	-	.	ID=g8357.t5.intron41;Parent=g8357.t5
HiC_scaffold_17	gmst	intron	26938923	26939112	647.685309	-	0	ID=g8357.t3.intron24;Parent=g8357.t3
HiC_scaffold_17	AUGUSTUS	exon	26939113	26939202	.	-	.	ID=g8357.t4.exon42;Parent=g8357.t4
HiC_scaffold_17	AUGUSTUS	exon	26939113	26939202	.	-	.	ID=g8357.t5.exon42;Parent=g8357.t5
HiC_scaffold_17	AUGUSTUS	CDS	26939113	26939202	1.0	-	1	ID=g8357.t4.CDS42;Parent=g8357.t4
HiC_scaffold_17	AUGUSTUS	CDS	26939113	26939202	1.0	-	1	ID=g8357.t5.CDS42;Parent=g8357.t5
HiC_scaffold_17	gmst	CDS	26939113	26939202	647.685309	-	1	ID=g8357.t3.CDS25;Parent=g8357.t3
HiC_scaffold_17	gmst	exon	26939113	26939202	647.685309	-	1	ID=g8357.t3.exon25;Parent=g8357.t3
HiC_scaffold_17	AUGUSTUS	intron	26939203	26941917	1.0	-	.	ID=g8357.t4.intron42;Parent=g8357.t4
HiC_scaffold_17	AUGUSTUS	intron	26939203	26941917	1.0	-	.	ID=g8357.t5.intron42;Parent=g8357.t5
HiC_scaffold_17	gmst	intron	26939203	26941917	647.685309	-	0	ID=g8357.t3.intron25;Parent=g8357.t3
HiC_scaffold_17	AUGUSTUS	exon	26941918	26942001	.	-	.	ID=g8357.t4.exon43;Parent=g8357.t4
HiC_scaffold_17	AUGUSTUS	exon	26941918	26942001	.	-	.	ID=g8357.t5.exon43;Parent=g8357.t5
HiC_scaffold_17	AUGUSTUS	CDS	26941918	26942001	1.0	-	1	ID=g8357.t4.CDS43;Parent=g8357.t4
HiC_scaffold_17	AUGUSTUS	CDS	26941918	26942001	1.0	-	1	ID=g8357.t5.CDS43;Parent=g8357.t5
HiC_scaffold_17	gmst	CDS	26941918	26942001	647.685309	-	1	ID=g8357.t3.CDS26;Parent=g8357.t3
HiC_scaffold_17	gmst	exon	26941918	26942001	647.685309	-	1	ID=g8357.t3.exon26;Parent=g8357.t3
HiC_scaffold_17	AUGUSTUS	intron	26942002	26945569	1.0	-	.	ID=g8357.t4.intron43;Parent=g8357.t4
HiC_scaffold_17	AUGUSTUS	intron	26942002	26945569	1.0	-	.	ID=g8357.t5.intron43;Parent=g8357.t5
HiC_scaffold_17	gmst	intron	26942002	26945569	647.685309	-	0	ID=g8357.t3.intron26;Parent=g8357.t3
HiC_scaffold_17	AUGUSTUS	exon	26945570	26945653	.	-	.	ID=g8357.t4.exon44;Parent=g8357.t4
HiC_scaffold_17	AUGUSTUS	exon	26945570	26945653	.	-	.	ID=g8357.t5.exon44;Parent=g8357.t5
HiC_scaffold_17	AUGUSTUS	CDS	26945570	26945653	1.0	-	1	ID=g8357.t4.CDS44;Parent=g8357.t4
HiC_scaffold_17	AUGUSTUS	CDS	26945570	26945653	1.0	-	1	ID=g8357.t5.CDS44;Parent=g8357.t5
HiC_scaffold_17	gmst	CDS	26945570	26945653	647.685309	-	1	ID=g8357.t3.CDS27;Parent=g8357.t3
HiC_scaffold_17	gmst	exon	26945570	26945653	647.685309	-	1	ID=g8357.t3.exon27;Parent=g8357.t3
HiC_scaffold_17	AUGUSTUS	intron	26945654	26946749	1.0	-	.	ID=g8357.t4.intron44;Parent=g8357.t4
HiC_scaffold_17	AUGUSTUS	intron	26945654	26946749	1.0	-	.	ID=g8357.t5.intron44;Parent=g8357.t5
HiC_scaffold_17	gmst	intron	26945654	26946749	647.685309	-	0	ID=g8357.t3.intron27;Parent=g8357.t3
HiC_scaffold_17	AUGUSTUS	exon	26946750	26946839	.	-	.	ID=g8357.t4.exon45;Parent=g8357.t4
HiC_scaffold_17	AUGUSTUS	exon	26946750	26946839	.	-	.	ID=g8357.t5.exon45;Parent=g8357.t5
HiC_scaffold_17	AUGUSTUS	CDS	26946750	26946839	1.0	-	1	ID=g8357.t4.CDS45;Parent=g8357.t4
HiC_scaffold_17	AUGUSTUS	CDS	26946750	26946839	1.0	-	1	ID=g8357.t5.CDS45;Parent=g8357.t5
HiC_scaffold_17	gmst	CDS	26946750	26946839	647.685309	-	1	ID=g8357.t3.CDS28;Parent=g8357.t3
HiC_scaffold_17	gmst	exon	26946750	26946839	647.685309	-	1	ID=g8357.t3.exon28;Parent=g8357.t3
HiC_scaffold_17	AUGUSTUS	intron	26946840	26947806	1.0	-	.	ID=g8357.t4.intron45;Parent=g8357.t4
HiC_scaffold_17	AUGUSTUS	intron	26946840	26947806	1.0	-	.	ID=g8357.t5.intron45;Parent=g8357.t5
HiC_scaffold_17	gmst	intron	26946840	26947806	647.685309	-	0	ID=g8357.t3.intron28;Parent=g8357.t3
HiC_scaffold_17	AUGUSTUS	exon	26947807	26947851	.	-	.	ID=g8357.t4.exon46;Parent=g8357.t4
HiC_scaffold_17	AUGUSTUS	exon	26947807	26947851	.	-	.	ID=g8357.t5.exon46;Parent=g8357.t5
HiC_scaffold_17	AUGUSTUS	CDS	26947807	26947851	1.0	-	1	ID=g8357.t4.CDS46;Parent=g8357.t4
HiC_scaffold_17	AUGUSTUS	CDS	26947807	26947851	1.0	-	1	ID=g8357.t5.CDS46;Parent=g8357.t5
HiC_scaffold_17	gmst	CDS	26947807	26947851	647.685309	-	1	ID=g8357.t3.CDS29;Parent=g8357.t3
HiC_scaffold_17	gmst	exon	26947807	26947851	647.685309	-	1	ID=g8357.t3.exon29;Parent=g8357.t3
HiC_scaffold_17	AUGUSTUS	intron	26947852	26948630	1.0	-	.	ID=g8357.t4.intron46;Parent=g8357.t4
HiC_scaffold_17	AUGUSTUS	intron	26947852	26948630	1.0	-	.	ID=g8357.t5.intron46;Parent=g8357.t5
HiC_scaffold_17	gmst	intron	26947852	26948630	647.685309	-	0	ID=g8357.t3.intron29;Parent=g8357.t3
HiC_scaffold_17	AUGUSTUS	exon	26948631	26948720	.	-	.	ID=g8357.t4.exon47;Parent=g8357.t4
HiC_scaffold_17	AUGUSTUS	exon	26948631	26948720	.	-	.	ID=g8357.t5.exon47;Parent=g8357.t5
HiC_scaffold_17	AUGUSTUS	CDS	26948631	26948720	1.0	-	1	ID=g8357.t4.CDS47;Parent=g8357.t4
HiC_scaffold_17	AUGUSTUS	CDS	26948631	26948720	1.0	-	1	ID=g8357.t5.CDS47;Parent=g8357.t5
HiC_scaffold_17	gmst	CDS	26948631	26948720	647.685309	-	1	ID=g8357.t3.CDS30;Parent=g8357.t3
HiC_scaffold_17	gmst	exon	26948631	26948720	647.685309	-	1	ID=g8357.t3.exon30;Parent=g8357.t3
HiC_scaffold_17	AUGUSTUS	intron	26948721	26950191	1.0	-	.	ID=g8357.t4.intron47;Parent=g8357.t4
HiC_scaffold_17	AUGUSTUS	intron	26948721	26950191	1.0	-	.	ID=g8357.t5.intron47;Parent=g8357.t5
HiC_scaffold_17	gmst	intron	26948721	26950191	647.685309	-	0	ID=g8357.t3.intron30;Parent=g8357.t3
HiC_scaffold_17	AUGUSTUS	exon	26950192	26950275	.	-	.	ID=g8357.t4.exon48;Parent=g8357.t4
HiC_scaffold_17	AUGUSTUS	exon	26950192	26950275	.	-	.	ID=g8357.t5.exon48;Parent=g8357.t5
HiC_scaffold_17	AUGUSTUS	CDS	26950192	26950275	1.0	-	1	ID=g8357.t4.CDS48;Parent=g8357.t4
HiC_scaffold_17	AUGUSTUS	CDS	26950192	26950275	1.0	-	1	ID=g8357.t5.CDS48;Parent=g8357.t5
HiC_scaffold_17	gmst	CDS	26950192	26950275	647.685309	-	1	ID=g8357.t3.CDS31;Parent=g8357.t3
HiC_scaffold_17	gmst	exon	26950192	26950275	647.685309	-	1	ID=g8357.t3.exon31;Parent=g8357.t3
HiC_scaffold_17	AUGUSTUS	intron	26950276	26950701	1.0	-	.	ID=g8357.t4.intron48;Parent=g8357.t4
HiC_scaffold_17	AUGUSTUS	intron	26950276	26950701	1.0	-	.	ID=g8357.t5.intron48;Parent=g8357.t5
HiC_scaffold_17	gmst	intron	26950276	26950701	647.685309	-	0	ID=g8357.t3.intron31;Parent=g8357.t3
HiC_scaffold_17	AUGUSTUS	exon	26950702	26950785	.	-	.	ID=g8357.t4.exon49;Parent=g8357.t4
HiC_scaffold_17	AUGUSTUS	exon	26950702	26950785	.	-	.	ID=g8357.t5.exon49;Parent=g8357.t5
HiC_scaffold_17	AUGUSTUS	CDS	26950702	26950785	1.0	-	1	ID=g8357.t4.CDS49;Parent=g8357.t4
HiC_scaffold_17	AUGUSTUS	CDS	26950702	26950785	1.0	-	1	ID=g8357.t5.CDS49;Parent=g8357.t5
HiC_scaffold_17	gmst	CDS	26950702	26950785	647.685309	-	1	ID=g8357.t3.CDS32;Parent=g8357.t3
HiC_scaffold_17	gmst	exon	26950702	26950785	647.685309	-	1	ID=g8357.t3.exon32;Parent=g8357.t3
HiC_scaffold_17	AUGUSTUS	intron	26950786	26951670	1.0	-	.	ID=g8357.t4.intron49;Parent=g8357.t4
HiC_scaffold_17	AUGUSTUS	intron	26950786	26951670	1.0	-	.	ID=g8357.t5.intron49;Parent=g8357.t5
HiC_scaffold_17	gmst	intron	26950786	26951670	647.685309	-	0	ID=g8357.t3.intron32;Parent=g8357.t3
HiC_scaffold_17	AUGUSTUS	exon	26951671	26951739	.	-	.	ID=g8357.t4.exon50;Parent=g8357.t4
HiC_scaffold_17	AUGUSTUS	exon	26951671	26951739	.	-	.	ID=g8357.t5.exon50;Parent=g8357.t5
HiC_scaffold_17	AUGUSTUS	CDS	26951671	26951739	1.0	-	1	ID=g8357.t4.CDS50;Parent=g8357.t4
HiC_scaffold_17	AUGUSTUS	CDS	26951671	26951739	1.0	-	1	ID=g8357.t5.CDS50;Parent=g8357.t5
HiC_scaffold_17	gmst	CDS	26951671	26951739	647.685309	-	1	ID=g8357.t3.CDS33;Parent=g8357.t3
HiC_scaffold_17	gmst	exon	26951671	26951739	647.685309	-	1	ID=g8357.t3.exon33;Parent=g8357.t3
HiC_scaffold_17	AUGUSTUS	intron	26951740	26952263	1.0	-	.	ID=g8357.t4.intron50;Parent=g8357.t4
HiC_scaffold_17	AUGUSTUS	intron	26951740	26952263	1.0	-	.	ID=g8357.t5.intron50;Parent=g8357.t5
HiC_scaffold_17	gmst	intron	26951740	26952263	647.685309	-	0	ID=g8357.t3.intron33;Parent=g8357.t3
HiC_scaffold_17	AUGUSTUS	exon	26952264	26952332	.	-	.	ID=g8357.t4.exon51;Parent=g8357.t4
HiC_scaffold_17	AUGUSTUS	exon	26952264	26952332	.	-	.	ID=g8357.t5.exon51;Parent=g8357.t5
HiC_scaffold_17	AUGUSTUS	CDS	26952264	26952332	1.0	-	1	ID=g8357.t4.CDS51;Parent=g8357.t4
HiC_scaffold_17	AUGUSTUS	CDS	26952264	26952332	1.0	-	1	ID=g8357.t5.CDS51;Parent=g8357.t5
HiC_scaffold_17	gmst	CDS	26952264	26952332	647.685309	-	1	ID=g8357.t3.CDS34;Parent=g8357.t3
HiC_scaffold_17	gmst	exon	26952264	26952332	647.685309	-	1	ID=g8357.t3.exon34;Parent=g8357.t3
HiC_scaffold_17	AUGUSTUS	intron	26952333	26954353	1.0	-	.	ID=g8357.t4.intron51;Parent=g8357.t4
HiC_scaffold_17	AUGUSTUS	intron	26952333	26954353	1.0	-	.	ID=g8357.t5.intron51;Parent=g8357.t5
HiC_scaffold_17	gmst	intron	26952333	26954353	647.685309	-	0	ID=g8357.t3.intron34;Parent=g8357.t3
HiC_scaffold_17	AUGUSTUS	exon	26954354	26954443	.	-	.	ID=g8357.t4.exon52;Parent=g8357.t4
HiC_scaffold_17	AUGUSTUS	exon	26954354	26954443	.	-	.	ID=g8357.t5.exon52;Parent=g8357.t5
HiC_scaffold_17	AUGUSTUS	CDS	26954354	26954443	1.0	-	1	ID=g8357.t4.CDS52;Parent=g8357.t4
HiC_scaffold_17	AUGUSTUS	CDS	26954354	26954443	1.0	-	1	ID=g8357.t5.CDS52;Parent=g8357.t5
HiC_scaffold_17	gmst	CDS	26954354	26954443	647.685309	-	1	ID=g8357.t3.CDS35;Parent=g8357.t3
HiC_scaffold_17	gmst	exon	26954354	26954443	647.685309	-	1	ID=g8357.t3.exon35;Parent=g8357.t3
HiC_scaffold_17	AUGUSTUS	intron	26954444	26955408	1.0	-	.	ID=g8357.t4.intron52;Parent=g8357.t4
HiC_scaffold_17	AUGUSTUS	intron	26954444	26955408	1.0	-	.	ID=g8357.t5.intron52;Parent=g8357.t5
HiC_scaffold_17	gmst	intron	26954444	26955408	647.685309	-	0	ID=g8357.t3.intron35;Parent=g8357.t3
HiC_scaffold_17	AUGUSTUS	exon	26955409	26955492	.	-	.	ID=g8357.t4.exon53;Parent=g8357.t4
HiC_scaffold_17	AUGUSTUS	exon	26955409	26955492	.	-	.	ID=g8357.t5.exon53;Parent=g8357.t5
HiC_scaffold_17	AUGUSTUS	CDS	26955409	26955492	1.0	-	1	ID=g8357.t4.CDS53;Parent=g8357.t4
HiC_scaffold_17	AUGUSTUS	CDS	26955409	26955492	1.0	-	1	ID=g8357.t5.CDS53;Parent=g8357.t5
HiC_scaffold_17	gmst	CDS	26955409	26955492	647.685309	-	1	ID=g8357.t3.CDS36;Parent=g8357.t3
HiC_scaffold_17	gmst	exon	26955409	26955492	647.685309	-	1	ID=g8357.t3.exon36;Parent=g8357.t3
HiC_scaffold_17	AUGUSTUS	intron	26955493	26957502	1.0	-	.	ID=g8357.t4.intron53;Parent=g8357.t4
HiC_scaffold_17	AUGUSTUS	intron	26955493	26957502	1.0	-	.	ID=g8357.t5.intron53;Parent=g8357.t5
HiC_scaffold_17	gmst	intron	26955493	26957502	647.685309	-	0	ID=g8357.t3.intron36;Parent=g8357.t3
HiC_scaffold_17	AUGUSTUS	exon	26957503	26957586	.	-	.	ID=g8357.t4.exon54;Parent=g8357.t4
HiC_scaffold_17	AUGUSTUS	exon	26957503	26957586	.	-	.	ID=g8357.t5.exon54;Parent=g8357.t5
HiC_scaffold_17	AUGUSTUS	CDS	26957503	26957586	1.0	-	1	ID=g8357.t4.CDS54;Parent=g8357.t4
HiC_scaffold_17	AUGUSTUS	CDS	26957503	26957586	1.0	-	1	ID=g8357.t5.CDS54;Parent=g8357.t5
HiC_scaffold_17	gmst	CDS	26957503	26957586	647.685309	-	1	ID=g8357.t3.CDS37;Parent=g8357.t3
HiC_scaffold_17	gmst	exon	26957503	26957586	647.685309	-	1	ID=g8357.t3.exon37;Parent=g8357.t3
HiC_scaffold_17	AUGUSTUS	intron	26957587	26958076	1.0	-	.	ID=g8357.t4.intron54;Parent=g8357.t4
HiC_scaffold_17	AUGUSTUS	intron	26957587	26958076	1.0	-	.	ID=g8357.t5.intron54;Parent=g8357.t5
HiC_scaffold_17	gmst	intron	26957587	26958076	647.685309	-	0	ID=g8357.t3.intron37;Parent=g8357.t3
HiC_scaffold_17	AUGUSTUS	exon	26958077	26958142	.	-	.	ID=g8357.t4.exon55;Parent=g8357.t4
HiC_scaffold_17	AUGUSTUS	exon	26958077	26958142	.	-	.	ID=g8357.t5.exon55;Parent=g8357.t5
HiC_scaffold_17	AUGUSTUS	CDS	26958077	26958142	1.0	-	1	ID=g8357.t4.CDS55;Parent=g8357.t4
HiC_scaffold_17	AUGUSTUS	CDS	26958077	26958142	1.0	-	1	ID=g8357.t5.CDS55;Parent=g8357.t5
HiC_scaffold_17	gmst	CDS	26958077	26958142	647.685309	-	1	ID=g8357.t3.CDS38;Parent=g8357.t3
HiC_scaffold_17	gmst	exon	26958077	26958142	647.685309	-	1	ID=g8357.t3.exon38;Parent=g8357.t3
HiC_scaffold_17	AUGUSTUS	intron	26958143	26959596	1.0	-	.	ID=g8357.t4.intron55;Parent=g8357.t4
HiC_scaffold_17	AUGUSTUS	intron	26958143	26959596	1.0	-	.	ID=g8357.t5.intron55;Parent=g8357.t5
HiC_scaffold_17	gmst	intron	26958143	26959596	647.685309	-	0	ID=g8357.t3.intron38;Parent=g8357.t3
HiC_scaffold_17	AUGUSTUS	exon	26959597	26959656	.	-	.	ID=g8357.t4.exon56;Parent=g8357.t4
HiC_scaffold_17	AUGUSTUS	exon	26959597	26959656	.	-	.	ID=g8357.t5.exon56;Parent=g8357.t5
HiC_scaffold_17	AUGUSTUS	CDS	26959597	26959656	1.0	-	1	ID=g8357.t4.CDS56;Parent=g8357.t4
HiC_scaffold_17	AUGUSTUS	CDS	26959597	26959656	1.0	-	1	ID=g8357.t5.CDS56;Parent=g8357.t5
HiC_scaffold_17	gmst	CDS	26959597	26959656	647.685309	-	1	ID=g8357.t3.CDS39;Parent=g8357.t3
HiC_scaffold_17	gmst	exon	26959597	26959656	647.685309	-	1	ID=g8357.t3.exon39;Parent=g8357.t3
HiC_scaffold_17	AUGUSTUS	intron	26959657	26960294	1.0	-	.	ID=g8357.t4.intron56;Parent=g8357.t4
HiC_scaffold_17	AUGUSTUS	intron	26959657	26960294	1.0	-	.	ID=g8357.t5.intron56;Parent=g8357.t5
HiC_scaffold_17	gmst	intron	26959657	26960294	647.685309	-	0	ID=g8357.t3.intron39;Parent=g8357.t3
HiC_scaffold_17	AUGUSTUS	exon	26960295	26960384	.	-	.	ID=g8357.t4.exon57;Parent=g8357.t4
HiC_scaffold_17	AUGUSTUS	exon	26960295	26960384	.	-	.	ID=g8357.t5.exon57;Parent=g8357.t5
HiC_scaffold_17	AUGUSTUS	CDS	26960295	26960384	1.0	-	1	ID=g8357.t4.CDS57;Parent=g8357.t4
HiC_scaffold_17	AUGUSTUS	CDS	26960295	26960384	1.0	-	1	ID=g8357.t5.CDS57;Parent=g8357.t5
HiC_scaffold_17	gmst	CDS	26960295	26960384	647.685309	-	1	ID=g8357.t3.CDS40;Parent=g8357.t3
HiC_scaffold_17	gmst	exon	26960295	26960384	647.685309	-	1	ID=g8357.t3.exon40;Parent=g8357.t3
HiC_scaffold_17	AUGUSTUS	intron	26960385	26960502	1.0	-	.	ID=g8357.t4.intron57;Parent=g8357.t4
HiC_scaffold_17	AUGUSTUS	intron	26960385	26960502	1.0	-	.	ID=g8357.t5.intron57;Parent=g8357.t5
HiC_scaffold_17	gmst	intron	26960385	26960502	647.685309	-	0	ID=g8357.t3.intron40;Parent=g8357.t3
HiC_scaffold_17	AUGUSTUS	exon	26960503	26960586	.	-	.	ID=g8357.t4.exon58;Parent=g8357.t4
HiC_scaffold_17	AUGUSTUS	exon	26960503	26960586	.	-	.	ID=g8357.t5.exon58;Parent=g8357.t5
HiC_scaffold_17	AUGUSTUS	CDS	26960503	26960586	1.0	-	1	ID=g8357.t4.CDS58;Parent=g8357.t4
HiC_scaffold_17	AUGUSTUS	CDS	26960503	26960586	1.0	-	1	ID=g8357.t5.CDS58;Parent=g8357.t5
HiC_scaffold_17	gmst	CDS	26960503	26960586	647.685309	-	1	ID=g8357.t3.CDS41;Parent=g8357.t3
HiC_scaffold_17	gmst	exon	26960503	26960586	647.685309	-	1	ID=g8357.t3.exon41;Parent=g8357.t3
HiC_scaffold_17	AUGUSTUS	intron	26960587	26961977	1.0	-	.	ID=g8357.t4.intron58;Parent=g8357.t4
HiC_scaffold_17	AUGUSTUS	intron	26960587	26961977	1.0	-	.	ID=g8357.t5.intron58;Parent=g8357.t5
HiC_scaffold_17	gmst	intron	26960587	26961977	647.685309	-	0	ID=g8357.t3.intron41;Parent=g8357.t3
HiC_scaffold_17	AUGUSTUS	exon	26961978	26962061	.	-	.	ID=g8357.t4.exon59;Parent=g8357.t4
HiC_scaffold_17	AUGUSTUS	exon	26961978	26962061	.	-	.	ID=g8357.t5.exon59;Parent=g8357.t5
HiC_scaffold_17	AUGUSTUS	CDS	26961978	26962061	1.0	-	1	ID=g8357.t4.CDS59;Parent=g8357.t4
HiC_scaffold_17	AUGUSTUS	CDS	26961978	26962061	1.0	-	1	ID=g8357.t5.CDS59;Parent=g8357.t5
HiC_scaffold_17	gmst	CDS	26961978	26962061	647.685309	-	1	ID=g8357.t3.CDS42;Parent=g8357.t3
HiC_scaffold_17	gmst	exon	26961978	26962061	647.685309	-	1	ID=g8357.t3.exon42;Parent=g8357.t3
HiC_scaffold_17	AUGUSTUS	intron	26962062	26962207	1.0	-	.	ID=g8357.t4.intron59;Parent=g8357.t4
HiC_scaffold_17	AUGUSTUS	intron	26962062	26962207	1.0	-	.	ID=g8357.t5.intron59;Parent=g8357.t5
HiC_scaffold_17	gmst	intron	26962062	26962207	647.685309	-	0	ID=g8357.t3.intron42;Parent=g8357.t3
HiC_scaffold_17	AUGUSTUS	exon	26962208	26962291	.	-	.	ID=g8357.t4.exon60;Parent=g8357.t4
HiC_scaffold_17	AUGUSTUS	exon	26962208	26962291	.	-	.	ID=g8357.t5.exon60;Parent=g8357.t5
HiC_scaffold_17	AUGUSTUS	CDS	26962208	26962291	1.0	-	1	ID=g8357.t4.CDS60;Parent=g8357.t4
HiC_scaffold_17	AUGUSTUS	CDS	26962208	26962291	1.0	-	1	ID=g8357.t5.CDS60;Parent=g8357.t5
HiC_scaffold_17	gmst	CDS	26962208	26962291	647.685309	-	1	ID=g8357.t3.CDS43;Parent=g8357.t3
HiC_scaffold_17	gmst	exon	26962208	26962291	647.685309	-	1	ID=g8357.t3.exon43;Parent=g8357.t3
HiC_scaffold_17	AUGUSTUS	intron	26962292	26963354	1.0	-	.	ID=g8357.t4.intron60;Parent=g8357.t4
HiC_scaffold_17	AUGUSTUS	intron	26962292	26963354	1.0	-	.	ID=g8357.t5.intron60;Parent=g8357.t5
HiC_scaffold_17	gmst	intron	26962292	26963354	647.685309	-	0	ID=g8357.t3.intron43;Parent=g8357.t3
HiC_scaffold_17	AUGUSTUS	exon	26963355	26965029	.	-	.	ID=g8357.t4.exon61;Parent=g8357.t4
HiC_scaffold_17	AUGUSTUS	exon	26963355	26965029	.	-	.	ID=g8357.t5.exon61;Parent=g8357.t5
HiC_scaffold_17	AUGUSTUS	CDS	26963355	26965029	1.0	-	2	ID=g8357.t4.CDS61;Parent=g8357.t4
HiC_scaffold_17	AUGUSTUS	CDS	26963355	26965029	1.0	-	2	ID=g8357.t5.CDS61;Parent=g8357.t5
HiC_scaffold_17	gmst	CDS	26963355	26965029	647.685309	-	2	ID=g8357.t3.CDS44;Parent=g8357.t3
HiC_scaffold_17	gmst	exon	26963355	26965029	647.685309	-	2	ID=g8357.t3.exon44;Parent=g8357.t3
HiC_scaffold_17	AUGUSTUS	intron	26965030	26965924	1.0	-	.	ID=g8357.t4.intron61;Parent=g8357.t4
HiC_scaffold_17	AUGUSTUS	intron	26965030	26965924	1.0	-	.	ID=g8357.t5.intron61;Parent=g8357.t5
HiC_scaffold_17	gmst	intron	26965030	26965924	647.685309	-	0	ID=g8357.t3.intron44;Parent=g8357.t3
HiC_scaffold_17	AUGUSTUS	exon	26965925	26965993	.	-	.	ID=g8357.t4.exon62;Parent=g8357.t4
HiC_scaffold_17	AUGUSTUS	exon	26965925	26965993	.	-	.	ID=g8357.t5.exon62;Parent=g8357.t5
HiC_scaffold_17	AUGUSTUS	CDS	26965925	26965993	1.0	-	2	ID=g8357.t4.CDS62;Parent=g8357.t4
HiC_scaffold_17	AUGUSTUS	CDS	26965925	26965993	1.0	-	2	ID=g8357.t5.CDS62;Parent=g8357.t5
HiC_scaffold_17	gmst	CDS	26965925	26965993	647.685309	-	2	ID=g8357.t3.CDS45;Parent=g8357.t3
HiC_scaffold_17	gmst	exon	26965925	26965993	647.685309	-	2	ID=g8357.t3.exon45;Parent=g8357.t3
HiC_scaffold_17	AUGUSTUS	intron	26965994	26969957	1.0	-	.	ID=g8357.t4.intron62;Parent=g8357.t4
HiC_scaffold_17	gmst	intron	26965994	26969957	647.685309	-	0	ID=g8357.t3.intron45;Parent=g8357.t3
HiC_scaffold_17	AUGUSTUS	intron	26965994	26970532	0.95	-	.	ID=g8357.t5.intron62;Parent=g8357.t5
HiC_scaffold_17	AUGUSTUS	exon	26969958	26970017	.	-	.	ID=g8357.t4.exon63;Parent=g8357.t4
HiC_scaffold_17	AUGUSTUS	CDS	26969958	26970017	1.0	-	2	ID=g8357.t4.CDS63;Parent=g8357.t4
HiC_scaffold_17	gmst	CDS	26969958	26970017	647.685309	-	2	ID=g8357.t3.CDS46;Parent=g8357.t3
HiC_scaffold_17	gmst	exon	26969958	26970017	647.685309	-	2	ID=g8357.t3.exon46;Parent=g8357.t3
HiC_scaffold_17	AUGUSTUS	intron	26970018	26970532	1.0	-	.	ID=g8357.t4.intron63;Parent=g8357.t4
HiC_scaffold_17	gmst	intron	26970018	26970532	647.685309	-	0	ID=g8357.t3.intron46;Parent=g8357.t3
HiC_scaffold_17	AUGUSTUS	exon	26970533	26970827	.	-	.	ID=g8357.t4.exon64;Parent=g8357.t4
HiC_scaffold_17	AUGUSTUS	exon	26970533	26970827	.	-	.	ID=g8357.t5.exon63;Parent=g8357.t5
HiC_scaffold_17	AUGUSTUS	CDS	26970533	26970827	1.0	-	0	ID=g8357.t4.CDS64;Parent=g8357.t4
HiC_scaffold_17	AUGUSTUS	CDS	26970533	26970827	1.0	-	0	ID=g8357.t5.CDS63;Parent=g8357.t5
HiC_scaffold_17	gmst	CDS	26970533	26970827	647.685309	-	0	ID=g8357.t3.CDS47;Parent=g8357.t3
HiC_scaffold_17	gmst	exon	26970533	26970827	647.685309	-	0	ID=g8357.t3.exon47;Parent=g8357.t3
HiC_scaffold_17	AUGUSTUS	start_codon	26970825	26970827	.	-	0	ID=g8357.t4.start1;Parent=g8357.t4
HiC_scaffold_17	AUGUSTUS	start_codon	26970825	26970827	.	-	0	ID=g8357.t5.start1;Parent=g8357.t5
HiC_scaffold_17	gmst	start_codon	26970825	26970827	647.685309	-	0	ID=g8357.t3.start1;Parent=g8357.t3
HiC_scaffold_17	AUGUSTUS	stop_codon	27020547	27020549	.	-	0	ID=g8358.t1.stop1;Parent=g8358.t1
HiC_scaffold_17	gmst	stop_codon	27020547	27020549	72.644486	-	0	ID=g8358.t2.stop1;Parent=g8358.t2
HiC_scaffold_17	AUGUSTUS	exon	27020547	27020711	.	-	.	ID=g8358.t1.exon1;Parent=g8358.t1
HiC_scaffold_17	AUGUSTUS	CDS	27020547	27020711	1.0	-	0	ID=g8358.t1.CDS1;Parent=g8358.t1
HiC_scaffold_17	gmst	CDS	27020547	27020711	72.644486	-	0	ID=g8358.t2.CDS1;Parent=g8358.t2
HiC_scaffold_17	gmst	exon	27020547	27020711	72.644486	-	0	ID=g8358.t2.exon1;Parent=g8358.t2
HiC_scaffold_17	AUGUSTUS	gene	27020547	27031217	.	-	.	ID=g8358
HiC_scaffold_17	gmst	mRNA	27020547	27031217	.	-	.	ID=g8358.t2;Parent=g8358;em_target=9668.ENSMPUP00000004107;em_score=889.3;em_evalue=1e-270;em_tcov=.;em_OGs=KOG4583@1|root,KOG4583@2759|Eukaryota,39FMK@33154|Opisthokonta,3BH9P@33208|Metazoa,3CRE7@33213|Bilateria,48ANY@7711|Chordata,490FB@7742|Vertebrata,3J6DM@40674|Mammalia,3EUJK@33554|Carnivora;em_COG_cat=O;em_desc=ubiquitin-like domain member 1;em_max_annot_lvl=33208|Metazoa;em_Preferred_name=HERPUD1;em_KEGG_ko=ko:K14027;em_KEGG_Pathway=ko04141,map04141;em_KEGG_Module=M00403;em_BRITE=ko00000,ko00001,ko00002;em_PFAMs=ubiquitin;em_GOs=GO:0003674,GO:0005488,GO:0005515,GO:0005575,GO:0005622,GO:0005623,GO:0005737,GO:0005783,GO:0005789,GO:0006508,GO:0006511,GO:0006807,GO:0006810,GO:0006873,GO:0006874,GO:0006875,GO:0006886,GO:0006950,GO:0006984,GO:0006986,GO:0007154,GO:0007165,GO:0008104,GO:0008150,GO:0008152,GO:0009056,GO:0009057,GO:0009892,GO:0009893,GO:0009894,GO:0009896,GO:0009966,GO:0009968,GO:0009987,GO:0010033,GO:0010243,GO:0010466,GO:0010498,GO:0010604,GO:0010605,GO:0010646,GO:0010648,GO:0010941,GO:0010951,GO:0012505,GO:0015031,GO:0015833,GO:0016020,GO:0016021,GO:0016234,GO:0019222,GO:0019538,GO:0019725,GO:0019941,GO:0023051,GO:0023052,GO:0023057,GO:0030003,GO:0030162,GO:0030163,GO:0030968,GO:0030970,GO:0031224,GO:0031323,GO:0031324,GO:0031325,GO:0031329,GO:0031331,GO:0031396,GO:0031399,GO:0031984,GO:0032092,GO:0032268,GO:0032269,GO:0032270,GO:0032434,GO:0032436,GO:0032469,GO:0032527,GO:0033036,GO:0033554,GO:0034613,GO:0034620,GO:0034976,GO:0035966,GO:0035967,GO:0036499,GO:0036503,GO:0042175,GO:0042176,GO:0042221,GO:0042592,GO:0042886,GO:0042981,GO:0043066,GO:0043067,GO:0043069,GO:0043086,GO:0043154,GO:0043170,GO:0043226,GO:0043227,GO:0043229,GO:0043231,GO:0043281,GO:0043393,GO:0043632,GO:0044092,GO:0044093,GO:0044237,GO:0044238,GO:0044248,GO:0044257,GO:0044260,GO:0044265,GO:0044267,GO:0044325,GO:0044422,GO:0044424,GO:0044425,GO:0044432,GO:0044444,GO:0044446,GO:0044464,GO:0045184,GO:0045732,GO:0045861,GO:0045862,GO:0046907,GO:0048518,GO:0048519,GO:0048522,GO:0048523,GO:0048583,GO:0048584,GO:0048585,GO:0048878,GO:0050789,GO:0050790,GO:0050794,GO:0050801,GO:0050896,GO:0051098,GO:0051099,GO:0051171,GO:0051172,GO:0051173,GO:0051179,GO:0051234,GO:0051246,GO:0051247,GO:0051248,GO:0051336,GO:0051346,GO:0051603,GO:0051641,GO:0051649,GO:0051716,GO:0052547,GO:0052548,GO:0055065,GO:0055074,GO:0055080,GO:0055082,GO:0060255,GO:0060548,GO:0061136,GO:0065007,GO:0065008,GO:0065009,GO:0070727,GO:0070887,GO:0071310,GO:0071702,GO:0071704,GO:0071705,GO:0072503,GO:0072507,GO:0080090,GO:0080134,GO:0080135,GO:0097413,GO:0097458,GO:0098771,GO:0098827,GO:1901564,GO:1901565,GO:1901575,GO:1901698,GO:1901800,GO:1902235,GO:1902236,GO:1902531,GO:1902532,GO:1903050,GO:1903052,GO:1903069,GO:1903071,GO:1903320,GO:1903362,GO:1903364,GO:1903513,GO:1903573,GO:1904292,GO:1904294,GO:1905897,GO:1905898,GO:1990037,GO:2000058,GO:2000060,GO:2000116,GO:2000117,GO:2001233,GO:2001234,GO:2001242,GO:2001243
HiC_scaffold_17	AUGUSTUS	mRNA	27020547	27031217	0.98	-	.	ID=g8358.t1;Parent=g8358;em_target=9668.ENSMPUP00000004107;em_score=896.9;em_evalue=5e-273;em_tcov=.;em_OGs=KOG4583@1|root,KOG4583@2759|Eukaryota,39FMK@33154|Opisthokonta,3BH9P@33208|Metazoa,3CRE7@33213|Bilateria,48ANY@7711|Chordata,490FB@7742|Vertebrata,3J6DM@40674|Mammalia,3EUJK@33554|Carnivora;em_COG_cat=O;em_desc=ubiquitin-like domain member 1;em_max_annot_lvl=33208|Metazoa;em_Preferred_name=HERPUD1;em_KEGG_ko=ko:K14027;em_KEGG_Pathway=ko04141,map04141;em_KEGG_Module=M00403;em_BRITE=ko00000,ko00001,ko00002;em_PFAMs=ubiquitin;em_GOs=GO:0003674,GO:0005488,GO:0005515,GO:0005575,GO:0005622,GO:0005623,GO:0005737,GO:0005783,GO:0005789,GO:0006508,GO:0006511,GO:0006807,GO:0006810,GO:0006873,GO:0006874,GO:0006875,GO:0006886,GO:0006950,GO:0006984,GO:0006986,GO:0007154,GO:0007165,GO:0008104,GO:0008150,GO:0008152,GO:0009056,GO:0009057,GO:0009892,GO:0009893,GO:0009894,GO:0009896,GO:0009966,GO:0009968,GO:0009987,GO:0010033,GO:0010243,GO:0010466,GO:0010498,GO:0010604,GO:0010605,GO:0010646,GO:0010648,GO:0010941,GO:0010951,GO:0012505,GO:0015031,GO:0015833,GO:0016020,GO:0016021,GO:0016234,GO:0019222,GO:0019538,GO:0019725,GO:0019941,GO:0023051,GO:0023052,GO:0023057,GO:0030003,GO:0030162,GO:0030163,GO:0030968,GO:0030970,GO:0031224,GO:0031323,GO:0031324,GO:0031325,GO:0031329,GO:0031331,GO:0031396,GO:0031399,GO:0031984,GO:0032092,GO:0032268,GO:0032269,GO:0032270,GO:0032434,GO:0032436,GO:0032469,GO:0032527,GO:0033036,GO:0033554,GO:0034613,GO:0034620,GO:0034976,GO:0035966,GO:0035967,GO:0036499,GO:0036503,GO:0042175,GO:0042176,GO:0042221,GO:0042592,GO:0042886,GO:0042981,GO:0043066,GO:0043067,GO:0043069,GO:0043086,GO:0043154,GO:0043170,GO:0043226,GO:0043227,GO:0043229,GO:0043231,GO:0043281,GO:0043393,GO:0043632,GO:0044092,GO:0044093,GO:0044237,GO:0044238,GO:0044248,GO:0044257,GO:0044260,GO:0044265,GO:0044267,GO:0044325,GO:0044422,GO:0044424,GO:0044425,GO:0044432,GO:0044444,GO:0044446,GO:0044464,GO:0045184,GO:0045732,GO:0045861,GO:0045862,GO:0046907,GO:0048518,GO:0048519,GO:0048522,GO:0048523,GO:0048583,GO:0048584,GO:0048585,GO:0048878,GO:0050789,GO:0050790,GO:0050794,GO:0050801,GO:0050896,GO:0051098,GO:0051099,GO:0051171,GO:0051172,GO:0051173,GO:0051179,GO:0051234,GO:0051246,GO:0051247,GO:0051248,GO:0051336,GO:0051346,GO:0051603,GO:0051641,GO:0051649,GO:0051716,GO:0052547,GO:0052548,GO:0055065,GO:0055074,GO:0055080,GO:0055082,GO:0060255,GO:0060548,GO:0061136,GO:0065007,GO:0065008,GO:0065009,GO:0070727,GO:0070887,GO:0071310,GO:0071702,GO:0071704,GO:0071705,GO:0072503,GO:0072507,GO:0080090,GO:0080134,GO:0080135,GO:0097413,GO:0097458,GO:0098771,GO:0098827,GO:1901564,GO:1901565,GO:1901575,GO:1901698,GO:1901800,GO:1902235,GO:1902236,GO:1902531,GO:1902532,GO:1903050,GO:1903052,GO:1903069,GO:1903071,GO:1903320,GO:1903362,GO:1903364,GO:1903513,GO:1903573,GO:1904292,GO:1904294,GO:1905897,GO:1905898,GO:1990037,GO:2000058,GO:2000060,GO:2000116,GO:2000117,GO:2001233,GO:2001234,GO:2001242,GO:2001243
HiC_scaffold_17	AUGUSTUS	intron	27020712	27021754	1.0	-	.	ID=g8358.t1.intron1;Parent=g8358.t1
HiC_scaffold_17	gmst	intron	27020712	27021754	72.644486	-	0	ID=g8358.t2.intron1;Parent=g8358.t2
HiC_scaffold_17	AUGUSTUS	exon	27021755	27021857	.	-	.	ID=g8358.t1.exon2;Parent=g8358.t1
HiC_scaffold_17	AUGUSTUS	CDS	27021755	27021857	1.0	-	1	ID=g8358.t1.CDS2;Parent=g8358.t1
HiC_scaffold_17	gmst	CDS	27021755	27021857	72.644486	-	1	ID=g8358.t2.CDS2;Parent=g8358.t2
HiC_scaffold_17	gmst	exon	27021755	27021857	72.644486	-	1	ID=g8358.t2.exon2;Parent=g8358.t2
HiC_scaffold_17	AUGUSTUS	intron	27021858	27023375	1.0	-	.	ID=g8358.t1.intron2;Parent=g8358.t1
HiC_scaffold_17	gmst	intron	27021858	27023375	72.644486	-	0	ID=g8358.t2.intron2;Parent=g8358.t2
HiC_scaffold_17	AUGUSTUS	exon	27023376	27023726	.	-	.	ID=g8358.t1.exon3;Parent=g8358.t1
HiC_scaffold_17	AUGUSTUS	CDS	27023376	27023726	0.98	-	1	ID=g8358.t1.CDS3;Parent=g8358.t1
HiC_scaffold_17	gmst	CDS	27023376	27023726	72.644486	-	1	ID=g8358.t2.CDS3;Parent=g8358.t2
HiC_scaffold_17	gmst	exon	27023376	27023726	72.644486	-	1	ID=g8358.t2.exon3;Parent=g8358.t2
HiC_scaffold_17	AUGUSTUS	intron	27023727	27024236	1.0	-	.	ID=g8358.t1.intron3;Parent=g8358.t1
HiC_scaffold_17	gmst	intron	27023727	27024236	72.644486	-	0	ID=g8358.t2.intron3;Parent=g8358.t2
HiC_scaffold_17	AUGUSTUS	exon	27024237	27024359	.	-	.	ID=g8358.t1.exon4;Parent=g8358.t1
HiC_scaffold_17	AUGUSTUS	CDS	27024237	27024359	1.0	-	1	ID=g8358.t1.CDS4;Parent=g8358.t1
HiC_scaffold_17	gmst	CDS	27024237	27024359	72.644486	-	1	ID=g8358.t2.CDS4;Parent=g8358.t2
HiC_scaffold_17	gmst	exon	27024237	27024359	72.644486	-	1	ID=g8358.t2.exon4;Parent=g8358.t2
HiC_scaffold_17	AUGUSTUS	intron	27024360	27026960	1.0	-	.	ID=g8358.t1.intron4;Parent=g8358.t1
HiC_scaffold_17	gmst	intron	27024360	27026960	72.644486	-	0	ID=g8358.t2.intron4;Parent=g8358.t2
HiC_scaffold_17	AUGUSTUS	exon	27026961	27027091	.	-	.	ID=g8358.t1.exon5;Parent=g8358.t1
HiC_scaffold_17	AUGUSTUS	CDS	27026961	27027091	1.0	-	0	ID=g8358.t1.CDS5;Parent=g8358.t1
HiC_scaffold_17	gmst	CDS	27026961	27027091	72.644486	-	0	ID=g8358.t2.CDS5;Parent=g8358.t2
HiC_scaffold_17	gmst	exon	27026961	27027091	72.644486	-	0	ID=g8358.t2.exon5;Parent=g8358.t2
HiC_scaffold_17	AUGUSTUS	intron	27027092	27027992	1.0	-	.	ID=g8358.t1.intron5;Parent=g8358.t1
HiC_scaffold_17	gmst	intron	27027092	27027992	72.644486	-	0	ID=g8358.t2.intron5;Parent=g8358.t2
HiC_scaffold_17	gmst	CDS	27027993	27028064	72.644486	-	0	ID=g8358.t2.CDS6;Parent=g8358.t2
HiC_scaffold_17	gmst	exon	27027993	27028064	72.644486	-	0	ID=g8358.t2.exon6;Parent=g8358.t2
HiC_scaffold_17	AUGUSTUS	exon	27027993	27028067	.	-	.	ID=g8358.t1.exon6;Parent=g8358.t1
HiC_scaffold_17	AUGUSTUS	CDS	27027993	27028067	1.0	-	0	ID=g8358.t1.CDS6;Parent=g8358.t1
HiC_scaffold_17	gmst	intron	27028065	27028156	72.644486	-	0	ID=g8358.t2.intron6;Parent=g8358.t2
HiC_scaffold_17	AUGUSTUS	intron	27028068	27028156	1.0	-	.	ID=g8358.t1.intron6;Parent=g8358.t1
HiC_scaffold_17	AUGUSTUS	exon	27028157	27028234	.	-	.	ID=g8358.t1.exon7;Parent=g8358.t1
HiC_scaffold_17	AUGUSTUS	CDS	27028157	27028234	1.0	-	0	ID=g8358.t1.CDS7;Parent=g8358.t1
HiC_scaffold_17	gmst	CDS	27028157	27028234	72.644486	-	0	ID=g8358.t2.CDS7;Parent=g8358.t2
HiC_scaffold_17	gmst	exon	27028157	27028234	72.644486	-	0	ID=g8358.t2.exon7;Parent=g8358.t2
HiC_scaffold_17	AUGUSTUS	intron	27028235	27031064	1.0	-	.	ID=g8358.t1.intron7;Parent=g8358.t1
HiC_scaffold_17	gmst	intron	27028235	27031064	72.644486	-	0	ID=g8358.t2.intron7;Parent=g8358.t2
HiC_scaffold_17	AUGUSTUS	exon	27031065	27031217	.	-	.	ID=g8358.t1.exon8;Parent=g8358.t1
HiC_scaffold_17	AUGUSTUS	CDS	27031065	27031217	1.0	-	0	ID=g8358.t1.CDS8;Parent=g8358.t1
HiC_scaffold_17	gmst	CDS	27031065	27031217	72.644486	-	0	ID=g8358.t2.CDS8;Parent=g8358.t2
HiC_scaffold_17	gmst	exon	27031065	27031217	72.644486	-	0	ID=g8358.t2.exon8;Parent=g8358.t2
HiC_scaffold_17	AUGUSTUS	start_codon	27031215	27031217	.	-	0	ID=g8358.t1.start1;Parent=g8358.t1
HiC_scaffold_17	gmst	start_codon	27031215	27031217	72.644486	-	0	ID=g8358.t2.start1;Parent=g8358.t2
HiC_scaffold_17	gmst	stop_codon	27043951	27043953	356.709126	-	0	ID=g8359.t1.stop1;Parent=g8359.t1
HiC_scaffold_17	gmst	CDS	27043951	27044092	356.709126	-	1	ID=g8359.t1.CDS1;Parent=g8359.t1
HiC_scaffold_17	gmst	exon	27043951	27044092	356.709126	-	1	ID=g8359.t1.exon1;Parent=g8359.t1
HiC_scaffold_17	gmst	gene	27043951	27080308	.	-	.	ID=g8359
HiC_scaffold_17	gmst	mRNA	27043951	27080308	.	-	.	ID=g8359.t1;Parent=g8359;em_target=9668.ENSMPUP00000003586;em_score=2356.7;em_evalue=0.0;em_tcov=.;em_OGs=COG0531@1|root,KOG2083@2759|Eukaryota,39N51@33154|Opisthokonta,3BCNE@33208|Metazoa,3CTVD@33213|Bilateria,480FY@7711|Chordata,48XWK@7742|Vertebrata,3J9ZV@40674|Mammalia,3EN36@33554|Carnivora;em_COG_cat=P;em_desc=Solute carrier family 12;em_max_annot_lvl=33208|Metazoa;em_Preferred_name=SLC12A3;em_KEGG_ko=ko:K10951,ko:K14426;em_BRITE=ko00000,ko00001,ko01009,ko02000,ko04147;em_KEGG_TC=2.A.30.2,2.A.30.3,2.A.30.4;em_PFAMs=AA_permease,AA_permease_N,SLC12;em_GOs=GO:0003008,GO:0003014,GO:0003096,GO:0003674,GO:0005215,GO:0005488,GO:0005515,GO:0005575,GO:0005576,GO:0005615,GO:0005622,GO:0005623,GO:0005737,GO:0005829,GO:0005886,GO:0005887,GO:0006810,GO:0006811,GO:0006812,GO:0006814,GO:0006820,GO:0006821,GO:0008150,GO:0008324,GO:0008509,GO:0015075,GO:0015077,GO:0015081,GO:0015103,GO:0015108,GO:0015291,GO:0015293,GO:0015294,GO:0015296,GO:0015318,GO:0015370,GO:0015373,GO:0015377,GO:0015378,GO:0015672,GO:0015698,GO:0016020,GO:0016021,GO:0016324,GO:0019899,GO:0022804,GO:0022857,GO:0022890,GO:0030001,GO:0031224,GO:0031226,GO:0031982,GO:0032501,GO:0034220,GO:0035725,GO:0043226,GO:0043227,GO:0043230,GO:0044421,GO:0044424,GO:0044425,GO:0044444,GO:0044459,GO:0044464,GO:0045177,GO:0046873,GO:0051179,GO:0051234,GO:0055085,GO:0070062,GO:0070293,GO:0070294,GO:0071944,GO:0098590,GO:0098655,GO:0098656,GO:0098660,GO:0098661,GO:0098662,GO:1902476,GO:1903561;em_KEGG_Pathway=ko04970,ko04972,ko05110,map04970,map04972,map05110
HiC_scaffold_17	gmst	intron	27044093	27049096	356.709126	-	0	ID=g8359.t1.intron1;Parent=g8359.t1
HiC_scaffold_17	gmst	CDS	27049097	27049164	356.709126	-	0	ID=g8359.t1.CDS2;Parent=g8359.t1
HiC_scaffold_17	gmst	exon	27049097	27049164	356.709126	-	0	ID=g8359.t1.exon2;Parent=g8359.t1
HiC_scaffold_17	gmst	intron	27049165	27050681	356.709126	-	0	ID=g8359.t1.intron2;Parent=g8359.t1
HiC_scaffold_17	gmst	CDS	27050682	27050817	356.709126	-	1	ID=g8359.t1.CDS3;Parent=g8359.t1
HiC_scaffold_17	gmst	exon	27050682	27050817	356.709126	-	1	ID=g8359.t1.exon3;Parent=g8359.t1
HiC_scaffold_17	gmst	intron	27050818	27054194	356.709126	-	0	ID=g8359.t1.intron3;Parent=g8359.t1
HiC_scaffold_17	gmst	CDS	27054195	27054281	356.709126	-	1	ID=g8359.t1.CDS4;Parent=g8359.t1
HiC_scaffold_17	gmst	exon	27054195	27054281	356.709126	-	1	ID=g8359.t1.exon4;Parent=g8359.t1
HiC_scaffold_17	gmst	intron	27054282	27056600	356.709126	-	0	ID=g8359.t1.intron4;Parent=g8359.t1
HiC_scaffold_17	gmst	CDS	27056601	27056712	356.709126	-	2	ID=g8359.t1.CDS5;Parent=g8359.t1
HiC_scaffold_17	gmst	exon	27056601	27056712	356.709126	-	2	ID=g8359.t1.exon5;Parent=g8359.t1
HiC_scaffold_17	gmst	intron	27056713	27057621	356.709126	-	0	ID=g8359.t1.intron5;Parent=g8359.t1
HiC_scaffold_17	gmst	CDS	27057622	27057722	356.709126	-	1	ID=g8359.t1.CDS6;Parent=g8359.t1
HiC_scaffold_17	gmst	exon	27057622	27057722	356.709126	-	1	ID=g8359.t1.exon6;Parent=g8359.t1
HiC_scaffold_17	gmst	intron	27057723	27058349	356.709126	-	0	ID=g8359.t1.intron6;Parent=g8359.t1
HiC_scaffold_17	gmst	CDS	27058350	27058434	356.709126	-	2	ID=g8359.t1.CDS7;Parent=g8359.t1
HiC_scaffold_17	gmst	exon	27058350	27058434	356.709126	-	2	ID=g8359.t1.exon7;Parent=g8359.t1
HiC_scaffold_17	gmst	intron	27058435	27059547	356.709126	-	0	ID=g8359.t1.intron7;Parent=g8359.t1
HiC_scaffold_17	gmst	CDS	27059548	27059630	356.709126	-	1	ID=g8359.t1.CDS8;Parent=g8359.t1
HiC_scaffold_17	gmst	exon	27059548	27059630	356.709126	-	1	ID=g8359.t1.exon8;Parent=g8359.t1
HiC_scaffold_17	gmst	intron	27059631	27061817	356.709126	-	0	ID=g8359.t1.intron8;Parent=g8359.t1
HiC_scaffold_17	gmst	CDS	27061818	27061924	356.709126	-	0	ID=g8359.t1.CDS9;Parent=g8359.t1
HiC_scaffold_17	gmst	exon	27061818	27061924	356.709126	-	0	ID=g8359.t1.exon9;Parent=g8359.t1
HiC_scaffold_17	gmst	intron	27061925	27062943	356.709126	-	0	ID=g8359.t1.intron9;Parent=g8359.t1
HiC_scaffold_17	gmst	CDS	27062944	27063084	356.709126	-	0	ID=g8359.t1.CDS10;Parent=g8359.t1
HiC_scaffold_17	gmst	exon	27062944	27063084	356.709126	-	0	ID=g8359.t1.exon10;Parent=g8359.t1
HiC_scaffold_17	gmst	intron	27063085	27063498	356.709126	-	0	ID=g8359.t1.intron10;Parent=g8359.t1
HiC_scaffold_17	gmst	CDS	27063499	27063610	356.709126	-	1	ID=g8359.t1.CDS11;Parent=g8359.t1
HiC_scaffold_17	gmst	exon	27063499	27063610	356.709126	-	1	ID=g8359.t1.exon11;Parent=g8359.t1
HiC_scaffold_17	gmst	intron	27063611	27064322	356.709126	-	0	ID=g8359.t1.intron11;Parent=g8359.t1
HiC_scaffold_17	gmst	CDS	27064323	27064422	356.709126	-	2	ID=g8359.t1.CDS12;Parent=g8359.t1
HiC_scaffold_17	gmst	exon	27064323	27064422	356.709126	-	2	ID=g8359.t1.exon12;Parent=g8359.t1
HiC_scaffold_17	gmst	intron	27064423	27065524	356.709126	-	0	ID=g8359.t1.intron12;Parent=g8359.t1
HiC_scaffold_17	gmst	CDS	27065525	27065680	356.709126	-	2	ID=g8359.t1.CDS13;Parent=g8359.t1
HiC_scaffold_17	gmst	exon	27065525	27065680	356.709126	-	2	ID=g8359.t1.exon13;Parent=g8359.t1
HiC_scaffold_17	gmst	intron	27065681	27066507	356.709126	-	0	ID=g8359.t1.intron13;Parent=g8359.t1
HiC_scaffold_17	gmst	CDS	27066508	27066609	356.709126	-	2	ID=g8359.t1.CDS14;Parent=g8359.t1
HiC_scaffold_17	gmst	exon	27066508	27066609	356.709126	-	2	ID=g8359.t1.exon14;Parent=g8359.t1
HiC_scaffold_17	gmst	intron	27066610	27068320	356.709126	-	0	ID=g8359.t1.intron14;Parent=g8359.t1
HiC_scaffold_17	gmst	CDS	27068321	27068444	356.709126	-	0	ID=g8359.t1.CDS15;Parent=g8359.t1
HiC_scaffold_17	gmst	exon	27068321	27068444	356.709126	-	0	ID=g8359.t1.exon15;Parent=g8359.t1
HiC_scaffold_17	gmst	intron	27068445	27068922	356.709126	-	0	ID=g8359.t1.intron15;Parent=g8359.t1
HiC_scaffold_17	gmst	CDS	27068923	27069030	356.709126	-	0	ID=g8359.t1.CDS16;Parent=g8359.t1
HiC_scaffold_17	gmst	exon	27068923	27069030	356.709126	-	0	ID=g8359.t1.exon16;Parent=g8359.t1
HiC_scaffold_17	gmst	intron	27069031	27069306	356.709126	-	0	ID=g8359.t1.intron16;Parent=g8359.t1
HiC_scaffold_17	gmst	CDS	27069307	27069461	356.709126	-	2	ID=g8359.t1.CDS17;Parent=g8359.t1
HiC_scaffold_17	gmst	exon	27069307	27069461	356.709126	-	2	ID=g8359.t1.exon17;Parent=g8359.t1
HiC_scaffold_17	gmst	intron	27069462	27070565	356.709126	-	0	ID=g8359.t1.intron17;Parent=g8359.t1
HiC_scaffold_17	gmst	CDS	27070566	27070650	356.709126	-	0	ID=g8359.t1.CDS18;Parent=g8359.t1
HiC_scaffold_17	gmst	exon	27070566	27070650	356.709126	-	0	ID=g8359.t1.exon18;Parent=g8359.t1
HiC_scaffold_17	gmst	intron	27070651	27074983	356.709126	-	0	ID=g8359.t1.intron18;Parent=g8359.t1
HiC_scaffold_17	gmst	CDS	27074984	27075114	356.709126	-	2	ID=g8359.t1.CDS19;Parent=g8359.t1
HiC_scaffold_17	gmst	exon	27074984	27075114	356.709126	-	2	ID=g8359.t1.exon19;Parent=g8359.t1
HiC_scaffold_17	gmst	intron	27075115	27075312	356.709126	-	0	ID=g8359.t1.intron19;Parent=g8359.t1
HiC_scaffold_17	gmst	CDS	27075313	27075424	356.709126	-	0	ID=g8359.t1.CDS20;Parent=g8359.t1
HiC_scaffold_17	gmst	exon	27075313	27075424	356.709126	-	0	ID=g8359.t1.exon20;Parent=g8359.t1
HiC_scaffold_17	gmst	intron	27075425	27076356	356.709126	-	0	ID=g8359.t1.intron20;Parent=g8359.t1
HiC_scaffold_17	gmst	CDS	27076357	27076467	356.709126	-	0	ID=g8359.t1.CDS21;Parent=g8359.t1
HiC_scaffold_17	gmst	exon	27076357	27076467	356.709126	-	0	ID=g8359.t1.exon21;Parent=g8359.t1
HiC_scaffold_17	gmst	intron	27076468	27076814	356.709126	-	0	ID=g8359.t1.intron21;Parent=g8359.t1
HiC_scaffold_17	gmst	CDS	27076815	27076954	356.709126	-	2	ID=g8359.t1.CDS22;Parent=g8359.t1
HiC_scaffold_17	gmst	exon	27076815	27076954	356.709126	-	2	ID=g8359.t1.exon22;Parent=g8359.t1
HiC_scaffold_17	gmst	intron	27076955	27077250	356.709126	-	0	ID=g8359.t1.intron22;Parent=g8359.t1
HiC_scaffold_17	gmst	CDS	27077251	27077346	356.709126	-	2	ID=g8359.t1.CDS23;Parent=g8359.t1
HiC_scaffold_17	gmst	exon	27077251	27077346	356.709126	-	2	ID=g8359.t1.exon23;Parent=g8359.t1
HiC_scaffold_17	gmst	intron	27077347	27078050	356.709126	-	0	ID=g8359.t1.intron23;Parent=g8359.t1
HiC_scaffold_17	gmst	CDS	27078051	27078126	356.709126	-	0	ID=g8359.t1.CDS24;Parent=g8359.t1
HiC_scaffold_17	gmst	exon	27078051	27078126	356.709126	-	0	ID=g8359.t1.exon24;Parent=g8359.t1
HiC_scaffold_17	gmst	intron	27078127	27079461	356.709126	-	0	ID=g8359.t1.intron24;Parent=g8359.t1
HiC_scaffold_17	gmst	CDS	27079462	27079608	356.709126	-	0	ID=g8359.t1.CDS25;Parent=g8359.t1
HiC_scaffold_17	gmst	exon	27079462	27079608	356.709126	-	0	ID=g8359.t1.exon25;Parent=g8359.t1
HiC_scaffold_17	gmst	intron	27079609	27080035	356.709126	-	0	ID=g8359.t1.intron25;Parent=g8359.t1
HiC_scaffold_17	gmst	CDS	27080036	27080308	356.709126	-	0	ID=g8359.t1.CDS26;Parent=g8359.t1
HiC_scaffold_17	gmst	exon	27080036	27080308	356.709126	-	0	ID=g8359.t1.exon26;Parent=g8359.t1
HiC_scaffold_17	gmst	start_codon	27080306	27080308	356.709126	-	0	ID=g8359.t1.start1;Parent=g8359.t1
HiC_scaffold_17	gmst	start_codon	27085140	27085142	17.149074	+	0	ID=g8360.t1.start1;Parent=g8360.t1
HiC_scaffold_17	gmst	gene	27085140	27085544	.	+	.	ID=g8360
HiC_scaffold_17	gmst	mRNA	27085140	27085544	.	+	.	ID=g8360.t1;Parent=g8360
HiC_scaffold_17	gmst	CDS	27085140	27085544	17.149074	+	0	ID=g8360.t1.CDS1;Parent=g8360.t1
HiC_scaffold_17	gmst	exon	27085140	27085544	17.149074	+	0	ID=g8360.t1.exon1;Parent=g8360.t1
HiC_scaffold_17	gmst	stop_codon	27085542	27085544	17.149074	+	0	ID=g8360.t1.stop1;Parent=g8360.t1
HiC_scaffold_17	AUGUSTUS	stop_codon	27096416	27096418	.	-	0	ID=g8361.t1.stop1;Parent=g8361.t1
HiC_scaffold_17	gmst	stop_codon	27096416	27096418	87.90295	-	0	ID=g8361.t2.stop1;Parent=g8361.t2
HiC_scaffold_17	AUGUSTUS	exon	27096416	27096526	.	-	.	ID=g8361.t1.exon1;Parent=g8361.t1
HiC_scaffold_17	AUGUSTUS	CDS	27096416	27096526	1.0	-	0	ID=g8361.t1.CDS1;Parent=g8361.t1
HiC_scaffold_17	gmst	CDS	27096416	27096526	87.90295	-	0	ID=g8361.t2.CDS1;Parent=g8361.t2
HiC_scaffold_17	gmst	exon	27096416	27096526	87.90295	-	0	ID=g8361.t2.exon1;Parent=g8361.t2
HiC_scaffold_17	gmst	mRNA	27096416	27129980	.	-	.	ID=g8361.t2;Parent=g8361;em_target=9646.ENSAMEP00000017678;em_score=1568.0;em_evalue=0.0;em_tcov=.;em_OGs=KOG2168@1|root,KOG2168@2759|Eukaryota,38B6B@33154|Opisthokonta,3BG2V@33208|Metazoa,3CX76@33213|Bilateria,483CR@7711|Chordata,48X4U@7742|Vertebrata,3JBYM@40674|Mammalia,3EPFX@33554|Carnivora;em_COG_cat=D;em_desc=Nuclear pore complex protein Nup93;em_max_annot_lvl=33208|Metazoa;em_Preferred_name=NUP93;em_KEGG_ko=ko:K14309;em_KEGG_Pathway=ko03013,map03013;em_KEGG_Module=M00427;em_BRITE=ko00000,ko00001,ko00002,ko03019;em_KEGG_TC=1.I.1;em_PFAMs=Nic96;em_GOs=GO:0000003,GO:0000070,GO:0000132,GO:0000226,GO:0000278,GO:0000280,GO:0000819,GO:0001655,GO:0001667,GO:0001822,GO:0002064,GO:0003006,GO:0003674,GO:0003676,GO:0003677,GO:0003682,GO:0005198,GO:0005488,GO:0005515,GO:0005575,GO:0005622,GO:0005623,GO:0005634,GO:0005635,GO:0005643,GO:0006323,GO:0006403,GO:0006405,GO:0006406,GO:0006606,GO:0006611,GO:0006810,GO:0006886,GO:0006913,GO:0006928,GO:0006996,GO:0006997,GO:0006998,GO:0006999,GO:0007010,GO:0007017,GO:0007049,GO:0007059,GO:0007076,GO:0007088,GO:0007154,GO:0007163,GO:0007165,GO:0007166,GO:0007167,GO:0007178,GO:0007275,GO:0007276,GO:0007281,GO:0007292,GO:0007346,GO:0008104,GO:0008150,GO:0008152,GO:0009790,GO:0009792,GO:0009794,GO:0009888,GO:0009966,GO:0009967,GO:0009987,GO:0010256,GO:0010467,GO:0010564,GO:0010631,GO:0010646,GO:0010647,GO:0010941,GO:0012505,GO:0015031,GO:0015833,GO:0015931,GO:0016020,GO:0016032,GO:0016043,GO:0016477,GO:0016973,GO:0017038,GO:0017056,GO:0019953,GO:0022402,GO:0022412,GO:0022414,GO:0022607,GO:0023051,GO:0023052,GO:0023056,GO:0030010,GO:0030154,GO:0030261,GO:0030717,GO:0030855,GO:0031090,GO:0031490,GO:0031503,GO:0031965,GO:0031967,GO:0031974,GO:0031975,GO:0031981,GO:0032501,GO:0032502,GO:0032504,GO:0032535,GO:0032835,GO:0032991,GO:0033036,GO:0033043,GO:0033044,GO:0033045,GO:0033047,GO:0033365,GO:0034399,GO:0034504,GO:0034613,GO:0034622,GO:0035850,GO:0036228,GO:0040001,GO:0040011,GO:0042886,GO:0043170,GO:0043226,GO:0043227,GO:0043229,GO:0043231,GO:0043233,GO:0043933,GO:0044085,GO:0044403,GO:0044419,GO:0044422,GO:0044424,GO:0044428,GO:0044446,GO:0044464,GO:0044615,GO:0044703,GO:0045184,GO:0045995,GO:0046907,GO:0046931,GO:0048285,GO:0048468,GO:0048477,GO:0048513,GO:0048518,GO:0048519,GO:0048522,GO:0048523,GO:0048583,GO:0048584,GO:0048585,GO:0048609,GO:0048731,GO:0048856,GO:0048869,GO:0048870,GO:0050000,GO:0050657,GO:0050658,GO:0050789,GO:0050793,GO:0050794,GO:0050896,GO:0051028,GO:0051128,GO:0051168,GO:0051169,GO:0051170,GO:0051179,GO:0051234,GO:0051236,GO:0051239,GO:0051276,GO:0051292,GO:0051293,GO:0051294,GO:0051321,GO:0051640,GO:0051641,GO:0051649,GO:0051653,GO:0051656,GO:0051674,GO:0051704,GO:0051716,GO:0051726,GO:0051783,GO:0051983,GO:0060390,GO:0060391,GO:0060395,GO:0060429,GO:0060548,GO:0060623,GO:0061005,GO:0061024,GO:0061318,GO:0061982,GO:0061988,GO:0065003,GO:0065007,GO:0065008,GO:0070013,GO:0070192,GO:0070727,GO:0071103,GO:0071166,GO:0071426,GO:0071427,GO:0071702,GO:0071704,GO:0071705,GO:0071840,GO:0072001,GO:0072006,GO:0072009,GO:0072010,GO:0072015,GO:0072073,GO:0072112,GO:0072310,GO:0072311,GO:0072594,GO:0072657,GO:0080134,GO:0080135,GO:0090066,GO:0090092,GO:0090100,GO:0090130,GO:0090132,GO:0090435,GO:0090521,GO:0097159,GO:0097240,GO:0097298,GO:0098813,GO:0140014,GO:1900407,GO:1900408,GO:1901031,GO:1901032,GO:1901363,GO:1902850,GO:1902882,GO:1902883,GO:1903046,GO:1903047,GO:1903201,GO:1903202,GO:1903205,GO:1903206,GO:1903379,GO:1990893,GO:2000026,GO:2001023,GO:2001024,GO:2001038,GO:2001039
HiC_scaffold_17	AUGUSTUS	gene	27096416	27187896	.	-	.	ID=g8361
HiC_scaffold_17	AUGUSTUS	mRNA	27096416	27187896	1.0	-	.	ID=g8361.t1;Parent=g8361;em_target=9646.ENSAMEP00000017678;em_score=1831.9;em_evalue=0.0;em_tcov=.;em_OGs=KOG2168@1|root,KOG2168@2759|Eukaryota,38B6B@33154|Opisthokonta,3BG2V@33208|Metazoa,3CX76@33213|Bilateria,483CR@7711|Chordata,48X4U@7742|Vertebrata,3JBYM@40674|Mammalia,3EPFX@33554|Carnivora;em_COG_cat=D;em_desc=Nuclear pore complex protein Nup93;em_max_annot_lvl=33208|Metazoa;em_Preferred_name=NUP93;em_KEGG_ko=ko:K14309;em_KEGG_Pathway=ko03013,map03013;em_KEGG_Module=M00427;em_BRITE=ko00000,ko00001,ko00002,ko03019;em_KEGG_TC=1.I.1;em_PFAMs=Nic96;em_GOs=GO:0000003,GO:0000070,GO:0000132,GO:0000226,GO:0000278,GO:0000280,GO:0000819,GO:0001655,GO:0001667,GO:0001822,GO:0002064,GO:0003006,GO:0003674,GO:0003676,GO:0003677,GO:0003682,GO:0005198,GO:0005488,GO:0005515,GO:0005575,GO:0005622,GO:0005623,GO:0005634,GO:0005635,GO:0005643,GO:0006323,GO:0006403,GO:0006405,GO:0006406,GO:0006606,GO:0006611,GO:0006810,GO:0006886,GO:0006913,GO:0006928,GO:0006996,GO:0006997,GO:0006998,GO:0006999,GO:0007010,GO:0007017,GO:0007049,GO:0007059,GO:0007076,GO:0007088,GO:0007154,GO:0007163,GO:0007165,GO:0007166,GO:0007167,GO:0007178,GO:0007275,GO:0007276,GO:0007281,GO:0007292,GO:0007346,GO:0008104,GO:0008150,GO:0008152,GO:0009790,GO:0009792,GO:0009794,GO:0009888,GO:0009966,GO:0009967,GO:0009987,GO:0010256,GO:0010467,GO:0010564,GO:0010631,GO:0010646,GO:0010647,GO:0010941,GO:0012505,GO:0015031,GO:0015833,GO:0015931,GO:0016020,GO:0016032,GO:0016043,GO:0016477,GO:0016973,GO:0017038,GO:0017056,GO:0019953,GO:0022402,GO:0022412,GO:0022414,GO:0022607,GO:0023051,GO:0023052,GO:0023056,GO:0030010,GO:0030154,GO:0030261,GO:0030717,GO:0030855,GO:0031090,GO:0031490,GO:0031503,GO:0031965,GO:0031967,GO:0031974,GO:0031975,GO:0031981,GO:0032501,GO:0032502,GO:0032504,GO:0032535,GO:0032835,GO:0032991,GO:0033036,GO:0033043,GO:0033044,GO:0033045,GO:0033047,GO:0033365,GO:0034399,GO:0034504,GO:0034613,GO:0034622,GO:0035850,GO:0036228,GO:0040001,GO:0040011,GO:0042886,GO:0043170,GO:0043226,GO:0043227,GO:0043229,GO:0043231,GO:0043233,GO:0043933,GO:0044085,GO:0044403,GO:0044419,GO:0044422,GO:0044424,GO:0044428,GO:0044446,GO:0044464,GO:0044615,GO:0044703,GO:0045184,GO:0045995,GO:0046907,GO:0046931,GO:0048285,GO:0048468,GO:0048477,GO:0048513,GO:0048518,GO:0048519,GO:0048522,GO:0048523,GO:0048583,GO:0048584,GO:0048585,GO:0048609,GO:0048731,GO:0048856,GO:0048869,GO:0048870,GO:0050000,GO:0050657,GO:0050658,GO:0050789,GO:0050793,GO:0050794,GO:0050896,GO:0051028,GO:0051128,GO:0051168,GO:0051169,GO:0051170,GO:0051179,GO:0051234,GO:0051236,GO:0051239,GO:0051276,GO:0051292,GO:0051293,GO:0051294,GO:0051321,GO:0051640,GO:0051641,GO:0051649,GO:0051653,GO:0051656,GO:0051674,GO:0051704,GO:0051716,GO:0051726,GO:0051783,GO:0051983,GO:0060390,GO:0060391,GO:0060395,GO:0060429,GO:0060548,GO:0060623,GO:0061005,GO:0061024,GO:0061318,GO:0061982,GO:0061988,GO:0065003,GO:0065007,GO:0065008,GO:0070013,GO:0070192,GO:0070727,GO:0071103,GO:0071166,GO:0071426,GO:0071427,GO:0071702,GO:0071704,GO:0071705,GO:0071840,GO:0072001,GO:0072006,GO:0072009,GO:0072010,GO:0072015,GO:0072073,GO:0072112,GO:0072310,GO:0072311,GO:0072594,GO:0072657,GO:0080134,GO:0080135,GO:0090066,GO:0090092,GO:0090100,GO:0090130,GO:0090132,GO:0090435,GO:0090521,GO:0097159,GO:0097240,GO:0097298,GO:0098813,GO:0140014,GO:1900407,GO:1900408,GO:1901031,GO:1901032,GO:1901363,GO:1902850,GO:1902882,GO:1902883,GO:1903046,GO:1903047,GO:1903201,GO:1903202,GO:1903205,GO:1903206,GO:1903379,GO:1990893,GO:2000026,GO:2001023,GO:2001024,GO:2001038,GO:2001039
HiC_scaffold_17	AUGUSTUS	intron	27096527	27099494	1.0	-	.	ID=g8361.t1.intron1;Parent=g8361.t1
HiC_scaffold_17	gmst	intron	27096527	27099494	87.90295	-	0	ID=g8361.t2.intron1;Parent=g8361.t2
HiC_scaffold_17	AUGUSTUS	exon	27099495	27099623	.	-	.	ID=g8361.t1.exon2;Parent=g8361.t1
HiC_scaffold_17	AUGUSTUS	CDS	27099495	27099623	1.0	-	0	ID=g8361.t1.CDS2;Parent=g8361.t1
HiC_scaffold_17	gmst	CDS	27099495	27099623	87.90295	-	0	ID=g8361.t2.CDS2;Parent=g8361.t2
HiC_scaffold_17	gmst	exon	27099495	27099623	87.90295	-	0	ID=g8361.t2.exon2;Parent=g8361.t2
HiC_scaffold_17	AUGUSTUS	intron	27099624	27101069	1.0	-	.	ID=g8361.t1.intron2;Parent=g8361.t1
HiC_scaffold_17	gmst	intron	27099624	27101069	87.90295	-	0	ID=g8361.t2.intron2;Parent=g8361.t2
HiC_scaffold_17	AUGUSTUS	exon	27101070	27101153	.	-	.	ID=g8361.t1.exon3;Parent=g8361.t1
HiC_scaffold_17	AUGUSTUS	CDS	27101070	27101153	1.0	-	0	ID=g8361.t1.CDS3;Parent=g8361.t1
HiC_scaffold_17	gmst	CDS	27101070	27101153	87.90295	-	0	ID=g8361.t2.CDS3;Parent=g8361.t2
HiC_scaffold_17	gmst	exon	27101070	27101153	87.90295	-	0	ID=g8361.t2.exon3;Parent=g8361.t2
HiC_scaffold_17	AUGUSTUS	intron	27101154	27101598	1.0	-	.	ID=g8361.t1.intron3;Parent=g8361.t1
HiC_scaffold_17	gmst	intron	27101154	27101598	87.90295	-	0	ID=g8361.t2.intron3;Parent=g8361.t2
HiC_scaffold_17	AUGUSTUS	exon	27101599	27101716	.	-	.	ID=g8361.t1.exon4;Parent=g8361.t1
HiC_scaffold_17	AUGUSTUS	CDS	27101599	27101716	1.0	-	1	ID=g8361.t1.CDS4;Parent=g8361.t1
HiC_scaffold_17	gmst	CDS	27101599	27101716	87.90295	-	1	ID=g8361.t2.CDS4;Parent=g8361.t2
HiC_scaffold_17	gmst	exon	27101599	27101716	87.90295	-	1	ID=g8361.t2.exon4;Parent=g8361.t2
HiC_scaffold_17	AUGUSTUS	intron	27101717	27102558	1.0	-	.	ID=g8361.t1.intron4;Parent=g8361.t1
HiC_scaffold_17	gmst	intron	27101717	27102558	87.90295	-	0	ID=g8361.t2.intron4;Parent=g8361.t2
HiC_scaffold_17	AUGUSTUS	exon	27102559	27102677	.	-	.	ID=g8361.t1.exon5;Parent=g8361.t1
HiC_scaffold_17	AUGUSTUS	CDS	27102559	27102677	1.0	-	0	ID=g8361.t1.CDS5;Parent=g8361.t1
HiC_scaffold_17	gmst	CDS	27102559	27102677	87.90295	-	0	ID=g8361.t2.CDS5;Parent=g8361.t2
HiC_scaffold_17	gmst	exon	27102559	27102677	87.90295	-	0	ID=g8361.t2.exon5;Parent=g8361.t2
HiC_scaffold_17	AUGUSTUS	intron	27102678	27103450	1.0	-	.	ID=g8361.t1.intron5;Parent=g8361.t1
HiC_scaffold_17	gmst	intron	27102678	27103450	87.90295	-	0	ID=g8361.t2.intron5;Parent=g8361.t2
HiC_scaffold_17	AUGUSTUS	exon	27103451	27103567	.	-	.	ID=g8361.t1.exon6;Parent=g8361.t1
HiC_scaffold_17	AUGUSTUS	CDS	27103451	27103567	1.0	-	0	ID=g8361.t1.CDS6;Parent=g8361.t1
HiC_scaffold_17	gmst	CDS	27103451	27103567	87.90295	-	0	ID=g8361.t2.CDS6;Parent=g8361.t2
HiC_scaffold_17	gmst	exon	27103451	27103567	87.90295	-	0	ID=g8361.t2.exon6;Parent=g8361.t2
HiC_scaffold_17	AUGUSTUS	intron	27103568	27105164	1.0	-	.	ID=g8361.t1.intron6;Parent=g8361.t1
HiC_scaffold_17	gmst	intron	27103568	27105164	87.90295	-	0	ID=g8361.t2.intron6;Parent=g8361.t2
HiC_scaffold_17	AUGUSTUS	exon	27105165	27105209	.	-	.	ID=g8361.t1.exon7;Parent=g8361.t1
HiC_scaffold_17	AUGUSTUS	CDS	27105165	27105209	1.0	-	0	ID=g8361.t1.CDS7;Parent=g8361.t1
HiC_scaffold_17	gmst	CDS	27105165	27105209	87.90295	-	0	ID=g8361.t2.CDS7;Parent=g8361.t2
HiC_scaffold_17	gmst	exon	27105165	27105209	87.90295	-	0	ID=g8361.t2.exon7;Parent=g8361.t2
HiC_scaffold_17	AUGUSTUS	intron	27105210	27105496	1.0	-	.	ID=g8361.t1.intron7;Parent=g8361.t1
HiC_scaffold_17	gmst	intron	27105210	27105496	87.90295	-	0	ID=g8361.t2.intron7;Parent=g8361.t2
HiC_scaffold_17	AUGUSTUS	exon	27105497	27105569	.	-	.	ID=g8361.t1.exon8;Parent=g8361.t1
HiC_scaffold_17	AUGUSTUS	CDS	27105497	27105569	1.0	-	1	ID=g8361.t1.CDS8;Parent=g8361.t1
HiC_scaffold_17	gmst	CDS	27105497	27105569	87.90295	-	1	ID=g8361.t2.CDS8;Parent=g8361.t2
HiC_scaffold_17	gmst	exon	27105497	27105569	87.90295	-	1	ID=g8361.t2.exon8;Parent=g8361.t2
HiC_scaffold_17	AUGUSTUS	intron	27105570	27105683	1.0	-	.	ID=g8361.t1.intron8;Parent=g8361.t1
HiC_scaffold_17	gmst	intron	27105570	27105683	87.90295	-	0	ID=g8361.t2.intron8;Parent=g8361.t2
HiC_scaffold_17	AUGUSTUS	exon	27105684	27105810	.	-	.	ID=g8361.t1.exon9;Parent=g8361.t1
HiC_scaffold_17	AUGUSTUS	CDS	27105684	27105810	1.0	-	2	ID=g8361.t1.CDS9;Parent=g8361.t1
HiC_scaffold_17	gmst	CDS	27105684	27105810	87.90295	-	2	ID=g8361.t2.CDS9;Parent=g8361.t2
HiC_scaffold_17	gmst	exon	27105684	27105810	87.90295	-	2	ID=g8361.t2.exon9;Parent=g8361.t2
HiC_scaffold_17	AUGUSTUS	intron	27105811	27106385	1.0	-	.	ID=g8361.t1.intron9;Parent=g8361.t1
HiC_scaffold_17	gmst	intron	27105811	27106385	87.90295	-	0	ID=g8361.t2.intron9;Parent=g8361.t2
HiC_scaffold_17	AUGUSTUS	exon	27106386	27106577	.	-	.	ID=g8361.t1.exon10;Parent=g8361.t1
HiC_scaffold_17	AUGUSTUS	CDS	27106386	27106577	1.0	-	2	ID=g8361.t1.CDS10;Parent=g8361.t1
HiC_scaffold_17	gmst	CDS	27106386	27106577	87.90295	-	2	ID=g8361.t2.CDS10;Parent=g8361.t2
HiC_scaffold_17	gmst	exon	27106386	27106577	87.90295	-	2	ID=g8361.t2.exon10;Parent=g8361.t2
HiC_scaffold_17	AUGUSTUS	intron	27106578	27107324	1.0	-	.	ID=g8361.t1.intron10;Parent=g8361.t1
HiC_scaffold_17	gmst	intron	27106578	27107324	87.90295	-	0	ID=g8361.t2.intron10;Parent=g8361.t2
HiC_scaffold_17	AUGUSTUS	exon	27107325	27107418	.	-	.	ID=g8361.t1.exon11;Parent=g8361.t1
HiC_scaffold_17	AUGUSTUS	CDS	27107325	27107418	1.0	-	0	ID=g8361.t1.CDS11;Parent=g8361.t1
HiC_scaffold_17	gmst	CDS	27107325	27107418	87.90295	-	0	ID=g8361.t2.CDS11;Parent=g8361.t2
HiC_scaffold_17	gmst	exon	27107325	27107418	87.90295	-	0	ID=g8361.t2.exon11;Parent=g8361.t2
HiC_scaffold_17	AUGUSTUS	intron	27107419	27107687	1.0	-	.	ID=g8361.t1.intron11;Parent=g8361.t1
HiC_scaffold_17	gmst	intron	27107419	27107687	87.90295	-	0	ID=g8361.t2.intron11;Parent=g8361.t2
HiC_scaffold_17	AUGUSTUS	exon	27107688	27107853	.	-	.	ID=g8361.t1.exon12;Parent=g8361.t1
HiC_scaffold_17	AUGUSTUS	CDS	27107688	27107853	1.0	-	1	ID=g8361.t1.CDS12;Parent=g8361.t1
HiC_scaffold_17	gmst	CDS	27107688	27107853	87.90295	-	1	ID=g8361.t2.CDS12;Parent=g8361.t2
HiC_scaffold_17	gmst	exon	27107688	27107853	87.90295	-	1	ID=g8361.t2.exon12;Parent=g8361.t2
HiC_scaffold_17	AUGUSTUS	intron	27107854	27109041	1.0	-	.	ID=g8361.t1.intron12;Parent=g8361.t1
HiC_scaffold_17	gmst	intron	27107854	27109041	87.90295	-	0	ID=g8361.t2.intron12;Parent=g8361.t2
HiC_scaffold_17	AUGUSTUS	exon	27109042	27109199	.	-	.	ID=g8361.t1.exon13;Parent=g8361.t1
HiC_scaffold_17	AUGUSTUS	CDS	27109042	27109199	1.0	-	0	ID=g8361.t1.CDS13;Parent=g8361.t1
HiC_scaffold_17	gmst	CDS	27109042	27109199	87.90295	-	0	ID=g8361.t2.CDS13;Parent=g8361.t2
HiC_scaffold_17	gmst	exon	27109042	27109199	87.90295	-	0	ID=g8361.t2.exon13;Parent=g8361.t2
HiC_scaffold_17	AUGUSTUS	intron	27109200	27110858	1.0	-	.	ID=g8361.t1.intron13;Parent=g8361.t1
HiC_scaffold_17	gmst	intron	27109200	27110858	87.90295	-	0	ID=g8361.t2.intron13;Parent=g8361.t2
HiC_scaffold_17	AUGUSTUS	exon	27110859	27110991	.	-	.	ID=g8361.t1.exon14;Parent=g8361.t1
HiC_scaffold_17	AUGUSTUS	CDS	27110859	27110991	1.0	-	1	ID=g8361.t1.CDS14;Parent=g8361.t1
HiC_scaffold_17	gmst	CDS	27110859	27110991	87.90295	-	1	ID=g8361.t2.CDS14;Parent=g8361.t2
HiC_scaffold_17	gmst	exon	27110859	27110991	87.90295	-	1	ID=g8361.t2.exon14;Parent=g8361.t2
HiC_scaffold_17	AUGUSTUS	intron	27110992	27114970	1.0	-	.	ID=g8361.t1.intron14;Parent=g8361.t1
HiC_scaffold_17	gmst	intron	27110992	27114970	87.90295	-	0	ID=g8361.t2.intron14;Parent=g8361.t2
HiC_scaffold_17	AUGUSTUS	exon	27114971	27115110	.	-	.	ID=g8361.t1.exon15;Parent=g8361.t1
HiC_scaffold_17	AUGUSTUS	CDS	27114971	27115110	1.0	-	0	ID=g8361.t1.CDS15;Parent=g8361.t1
HiC_scaffold_17	gmst	CDS	27114971	27115110	87.90295	-	0	ID=g8361.t2.CDS15;Parent=g8361.t2
HiC_scaffold_17	gmst	exon	27114971	27115110	87.90295	-	0	ID=g8361.t2.exon15;Parent=g8361.t2
HiC_scaffold_17	AUGUSTUS	intron	27115111	27116653	1.0	-	.	ID=g8361.t1.intron15;Parent=g8361.t1
HiC_scaffold_17	gmst	intron	27115111	27116653	87.90295	-	0	ID=g8361.t2.intron15;Parent=g8361.t2
HiC_scaffold_17	AUGUSTUS	exon	27116654	27116743	.	-	.	ID=g8361.t1.exon16;Parent=g8361.t1
HiC_scaffold_17	AUGUSTUS	CDS	27116654	27116743	1.0	-	0	ID=g8361.t1.CDS16;Parent=g8361.t1
HiC_scaffold_17	gmst	CDS	27116654	27116743	87.90295	-	0	ID=g8361.t2.CDS16;Parent=g8361.t2
HiC_scaffold_17	gmst	exon	27116654	27116743	87.90295	-	0	ID=g8361.t2.exon16;Parent=g8361.t2
HiC_scaffold_17	AUGUSTUS	intron	27116744	27118787	1.0	-	.	ID=g8361.t1.intron16;Parent=g8361.t1
HiC_scaffold_17	gmst	intron	27116744	27118787	87.90295	-	0	ID=g8361.t2.intron16;Parent=g8361.t2
HiC_scaffold_17	AUGUSTUS	exon	27118788	27118862	.	-	.	ID=g8361.t1.exon17;Parent=g8361.t1
HiC_scaffold_17	AUGUSTUS	CDS	27118788	27118862	1.0	-	0	ID=g8361.t1.CDS17;Parent=g8361.t1
HiC_scaffold_17	gmst	CDS	27118788	27118862	87.90295	-	0	ID=g8361.t2.CDS17;Parent=g8361.t2
HiC_scaffold_17	gmst	exon	27118788	27118862	87.90295	-	0	ID=g8361.t2.exon17;Parent=g8361.t2
HiC_scaffold_17	AUGUSTUS	intron	27118863	27129860	1.0	-	.	ID=g8361.t1.intron17;Parent=g8361.t1
HiC_scaffold_17	gmst	intron	27118863	27129860	87.90295	-	0	ID=g8361.t2.intron17;Parent=g8361.t2
HiC_scaffold_17	gmst	CDS	27129861	27129980	87.90295	-	0	ID=g8361.t2.CDS18;Parent=g8361.t2
HiC_scaffold_17	gmst	exon	27129861	27129980	87.90295	-	0	ID=g8361.t2.exon18;Parent=g8361.t2
HiC_scaffold_17	AUGUSTUS	exon	27129861	27129989	.	-	.	ID=g8361.t1.exon18;Parent=g8361.t1
HiC_scaffold_17	AUGUSTUS	CDS	27129861	27129989	1.0	-	0	ID=g8361.t1.CDS18;Parent=g8361.t1
HiC_scaffold_17	gmst	start_codon	27129978	27129980	87.90295	-	0	ID=g8361.t2.start1;Parent=g8361.t2
HiC_scaffold_17	AUGUSTUS	intron	27129990	27134939	1.0	-	.	ID=g8361.t1.intron18;Parent=g8361.t1
HiC_scaffold_17	AUGUSTUS	exon	27134940	27135002	.	-	.	ID=g8361.t1.exon19;Parent=g8361.t1
HiC_scaffold_17	AUGUSTUS	CDS	27134940	27135002	1.0	-	0	ID=g8361.t1.CDS19;Parent=g8361.t1
HiC_scaffold_17	AUGUSTUS	intron	27135003	27173467	1.0	-	.	ID=g8361.t1.intron19;Parent=g8361.t1
HiC_scaffold_17	AUGUSTUS	exon	27173468	27173585	.	-	.	ID=g8361.t1.exon20;Parent=g8361.t1
HiC_scaffold_17	AUGUSTUS	CDS	27173468	27173585	1.0	-	1	ID=g8361.t1.CDS20;Parent=g8361.t1
HiC_scaffold_17	AUGUSTUS	intron	27173586	27187717	1.0	-	.	ID=g8361.t1.intron20;Parent=g8361.t1
HiC_scaffold_17	AUGUSTUS	exon	27187718	27187896	.	-	.	ID=g8361.t1.exon21;Parent=g8361.t1
HiC_scaffold_17	AUGUSTUS	CDS	27187718	27187896	1.0	-	0	ID=g8361.t1.CDS21;Parent=g8361.t1
HiC_scaffold_17	AUGUSTUS	start_codon	27187894	27187896	.	-	0	ID=g8361.t1.start1;Parent=g8361.t1
HiC_scaffold_17	gmst	stop_codon	27245535	27245537	23.899216	-	0	ID=g8362.t1.stop1;Parent=g8362.t1
HiC_scaffold_17	gmst	CDS	27245535	27245626	23.899216	-	2	ID=g8362.t1.CDS1;Parent=g8362.t1
HiC_scaffold_17	gmst	exon	27245535	27245626	23.899216	-	2	ID=g8362.t1.exon1;Parent=g8362.t1
HiC_scaffold_17	gmst	gene	27245535	27246924	.	-	.	ID=g8362
HiC_scaffold_17	gmst	mRNA	27245535	27246924	.	-	.	ID=g8362.t1;Parent=g8362;em_target=1026970.XP_008833154.1;em_score=123.9;em_evalue=9.3e-39;em_tcov=.;em_OGs=KOG4738@1|root,KOG4738@2759|Eukaryota,3A96Y@33154|Opisthokonta,3BUCN@33208|Metazoa,3DBD8@33213|Bilateria,48GQ6@7711|Chordata,49DDG@7742|Vertebrata,3JI5M@40674|Mammalia,35R4M@314146|Euarchontoglires,4Q931@9989|Rodentia;em_COG_cat=P;em_desc=cellular response to zinc ion;em_max_annot_lvl=33208|Metazoa;em_Preferred_name=Mt1e;em_GOs=GO:0002237,GO:0003674,GO:0005488,GO:0005575,GO:0005622,GO:0005623,GO:0005634,GO:0005737,GO:0008150,GO:0008270,GO:0009605,GO:0009607,GO:0009617,GO:0009987,GO:0010033,GO:0010035,GO:0010038,GO:0010043,GO:0032496,GO:0033993,GO:0034097,GO:0040008,GO:0042221,GO:0043167,GO:0043169,GO:0043207,GO:0043226,GO:0043227,GO:0043229,GO:0043231,GO:0044424,GO:0044444,GO:0044464,GO:0045926,GO:0046872,GO:0046914,GO:0048471,GO:0048519,GO:0050789,GO:0050896,GO:0051704,GO:0051707,GO:0051716,GO:0065007,GO:0070555,GO:0070887,GO:0071241,GO:0071248,GO:0071294,GO:1901700;em_KEGG_ko=ko:K14739;em_KEGG_Pathway=ko04212,ko04978,map04212,map04978;em_BRITE=ko00000,ko00001,ko03019,ko03029;em_PFAMs=Metallothio
HiC_scaffold_17	gmst	intron	27245627	27246306	23.899216	-	0	ID=g8362.t1.intron1;Parent=g8362.t1
HiC_scaffold_17	gmst	CDS	27246307	27246372	23.899216	-	2	ID=g8362.t1.CDS2;Parent=g8362.t1
HiC_scaffold_17	gmst	exon	27246307	27246372	23.899216	-	2	ID=g8362.t1.exon2;Parent=g8362.t1
HiC_scaffold_17	gmst	intron	27246373	27246896	23.899216	-	0	ID=g8362.t1.intron2;Parent=g8362.t1
HiC_scaffold_17	gmst	CDS	27246897	27246924	23.899216	-	0	ID=g8362.t1.CDS3;Parent=g8362.t1
HiC_scaffold_17	gmst	exon	27246897	27246924	23.899216	-	0	ID=g8362.t1.exon3;Parent=g8362.t1
HiC_scaffold_17	gmst	start_codon	27246922	27246924	23.899216	-	0	ID=g8362.t1.start1;Parent=g8362.t1
HiC_scaffold_17	GeneMark.hmm3	stop_codon	27281181	27281183	.	-	0	ID=g8363.t1.stop1;Parent=g8363.t1
HiC_scaffold_17	GeneMark.hmm3	CDS	27281181	27281272	.	-	2	ID=g8363.t1.CDS1;Parent=g8363.t1
HiC_scaffold_17	GeneMark.hmm3	exon	27281181	27281272	.	-	2	ID=g8363.t1.exon1;Parent=g8363.t1
HiC_scaffold_17	GeneMark.hmm3	gene	27281181	27283149	.	-	.	ID=g8363
HiC_scaffold_17	GeneMark.hmm3	mRNA	27281181	27283149	.	-	.	ID=g8363.t1;Parent=g8363;em_target=246437.XP_006148456.1;em_score=121.0;em_evalue=2.8e-38;em_tcov=.;em_OGs=KOG4738@1|root,KOG4738@2759|Eukaryota,3AQG4@33154|Opisthokonta,3BV5M@33208|Metazoa,3DANC@33213|Bilateria,48GKM@7711|Chordata,49DEZ@7742|Vertebrata,3JI4R@40674|Mammalia,35R9K@314146|Euarchontoglires;em_COG_cat=P;em_desc=Metallothioneins have a high content of cysteine residues that bind various heavy metals;em_max_annot_lvl=33208|Metazoa;em_PFAMs=Metallothio;em_Preferred_name=MT4;em_GOs=GO:0003674,GO:0005488,GO:0005575,GO:0005622,GO:0005623,GO:0005737,GO:0005829,GO:0006873,GO:0006875,GO:0008150,GO:0009987,GO:0010035,GO:0010038,GO:0019725,GO:0030003,GO:0042221,GO:0042592,GO:0043167,GO:0043169,GO:0044424,GO:0044444,GO:0044464,GO:0046686,GO:0046872,GO:0048878,GO:0050801,GO:0050896,GO:0055065,GO:0055080,GO:0055082,GO:0065007,GO:0065008,GO:0098771;em_KEGG_ko=ko:K14741;em_BRITE=ko00000,ko03029
HiC_scaffold_17	GeneMark.hmm3	intron	27281273	27281840	.	-	1	ID=g8363.t1.intron1;Parent=g8363.t1
HiC_scaffold_17	GeneMark.hmm3	CDS	27281841	27281906	.	-	2	ID=g8363.t1.CDS2;Parent=g8363.t1
HiC_scaffold_17	GeneMark.hmm3	exon	27281841	27281906	.	-	2	ID=g8363.t1.exon2;Parent=g8363.t1
HiC_scaffold_17	GeneMark.hmm3	intron	27281907	27283118	.	-	1	ID=g8363.t1.intron2;Parent=g8363.t1
HiC_scaffold_17	GeneMark.hmm3	CDS	27283119	27283149	.	-	0	ID=g8363.t1.CDS3;Parent=g8363.t1
HiC_scaffold_17	GeneMark.hmm3	exon	27283119	27283149	.	-	0	ID=g8363.t1.exon3;Parent=g8363.t1
HiC_scaffold_17	GeneMark.hmm3	start_codon	27283147	27283149	.	-	0	ID=g8363.t1.start1;Parent=g8363.t1
HiC_scaffold_17	AUGUSTUS	start_codon	27316367	27316369	.	+	0	ID=g8364.t1.start1;Parent=g8364.t1
HiC_scaffold_17	gmst	start_codon	27316367	27316369	104.318095	+	0	ID=g8364.t2.start1;Parent=g8364.t2
HiC_scaffold_17	AUGUSTUS	exon	27316367	27316483	.	+	.	ID=g8364.t1.exon1;Parent=g8364.t1
HiC_scaffold_17	AUGUSTUS	CDS	27316367	27316483	1.0	+	0	ID=g8364.t1.CDS1;Parent=g8364.t1
HiC_scaffold_17	gmst	CDS	27316367	27316483	104.318095	+	0	ID=g8364.t2.CDS1;Parent=g8364.t2
HiC_scaffold_17	gmst	exon	27316367	27316483	104.318095	+	0	ID=g8364.t2.exon1;Parent=g8364.t2
HiC_scaffold_17	AUGUSTUS	gene	27316367	27343851	.	+	.	ID=g8364
HiC_scaffold_17	gmst	mRNA	27316367	27343851	.	+	.	ID=g8364.t2;Parent=g8364;em_target=9668.ENSMPUP00000003477;em_score=1456.2;em_evalue=0.0;em_tcov=.;em_OGs=2C0K6@1|root,2QPWU@2759|Eukaryota,38CFK@33154|Opisthokonta,3BA3E@33208|Metazoa,3CWRC@33213|Bilateria,486UE@7711|Chordata,4932Q@7742|Vertebrata,3J82W@40674|Mammalia,3EQ6S@33554|Carnivora;em_COG_cat=Z;em_desc=Bardet-Biedl syndrome 2;em_max_annot_lvl=33208|Metazoa;em_Preferred_name=BBS2;em_KEGG_ko=ko:K16747;em_BRITE=ko00000,ko03036;em_PFAMs=BBS2_C,BBS2_Mid,BBS2_N;em_GOs=GO:0000003,GO:0000226,GO:0001085,GO:0001103,GO:0001501,GO:0001578,GO:0001894,GO:0001895,GO:0003006,GO:0003008,GO:0003012,GO:0003013,GO:0003018,GO:0003352,GO:0003356,GO:0003674,GO:0005488,GO:0005515,GO:0005575,GO:0005622,GO:0005623,GO:0005737,GO:0005815,GO:0005829,GO:0005856,GO:0005886,GO:0005902,GO:0005929,GO:0006810,GO:0006892,GO:0006893,GO:0006928,GO:0006936,GO:0006939,GO:0006996,GO:0007010,GO:0007017,GO:0007154,GO:0007165,GO:0007166,GO:0007275,GO:0007276,GO:0007281,GO:0007283,GO:0007286,GO:0007288,GO:0007368,GO:0007369,GO:0007389,GO:0007399,GO:0007417,GO:0007420,GO:0007600,GO:0007601,GO:0007610,GO:0008015,GO:0008104,GO:0008134,GO:0008150,GO:0009605,GO:0009653,GO:0009719,GO:0009725,GO:0009790,GO:0009799,GO:0009855,GO:0009887,GO:0009888,GO:0009892,GO:0009987,GO:0009991,GO:0010033,GO:0010468,GO:0010605,GO:0010629,GO:0014820,GO:0014824,GO:0014829,GO:0015031,GO:0015630,GO:0015833,GO:0016020,GO:0016043,GO:0016192,GO:0019221,GO:0019222,GO:0019953,GO:0021537,GO:0021543,GO:0021544,GO:0021756,GO:0021761,GO:0021766,GO:0021987,GO:0022412,GO:0022414,GO:0022607,GO:0023052,GO:0030030,GO:0030031,GO:0030154,GO:0030317,GO:0030534,GO:0030900,GO:0031090,GO:0031253,GO:0031514,GO:0031667,GO:0032095,GO:0032096,GO:0032098,GO:0032099,GO:0032101,GO:0032102,GO:0032104,GO:0032105,GO:0032107,GO:0032108,GO:0032400,GO:0032401,GO:0032402,GO:0032420,GO:0032421,GO:0032501,GO:0032502,GO:0032504,GO:0032870,GO:0032879,GO:0032886,GO:0032991,GO:0033036,GO:0033059,GO:0033210,GO:0033365,GO:0034097,GO:0034464,GO:0034613,GO:0035082,GO:0035150,GO:0035296,GO:0036064,GO:0038108,GO:0040008,GO:0040011,GO:0040012,GO:0040014,GO:0040015,GO:0040018,GO:0042221,GO:0042310,GO:0042311,GO:0042592,GO:0042886,GO:0042995,GO:0043001,GO:0043005,GO:0043226,GO:0043227,GO:0043228,GO:0043229,GO:0043232,GO:0043473,GO:0044085,GO:0044320,GO:0044321,GO:0044422,GO:0044424,GO:0044425,GO:0044430,GO:0044441,GO:0044444,GO:0044446,GO:0044459,GO:0044463,GO:0044464,GO:0044703,GO:0044782,GO:0045184,GO:0045444,GO:0045494,GO:0045926,GO:0045927,GO:0046907,GO:0048193,GO:0048232,GO:0048468,GO:0048513,GO:0048515,GO:0048518,GO:0048519,GO:0048583,GO:0048585,GO:0048598,GO:0048609,GO:0048638,GO:0048639,GO:0048640,GO:0048731,GO:0048854,GO:0048856,GO:0048869,GO:0048870,GO:0048871,GO:0050789,GO:0050793,GO:0050794,GO:0050877,GO:0050880,GO:0050896,GO:0050953,GO:0051093,GO:0051094,GO:0051179,GO:0051216,GO:0051234,GO:0051239,GO:0051240,GO:0051241,GO:0051270,GO:0051640,GO:0051641,GO:0051648,GO:0051649,GO:0051650,GO:0051656,GO:0051674,GO:0051704,GO:0051716,GO:0051875,GO:0051877,GO:0051904,GO:0051905,GO:0060170,GO:0060249,GO:0060255,GO:0060271,GO:0060295,GO:0060296,GO:0060322,GO:0060632,GO:0061448,GO:0061512,GO:0061951,GO:0065007,GO:0065008,GO:0070121,GO:0070491,GO:0070727,GO:0070887,GO:0070925,GO:0071310,GO:0071345,GO:0071495,GO:0071702,GO:0071705,GO:0071840,GO:0071944,GO:0072657,GO:0072659,GO:0090066,GO:0090150,GO:0097458,GO:0097722,GO:0097746,GO:0097755,GO:0097756,GO:0098588,GO:0098590,GO:0098858,GO:0098862,GO:0098876,GO:0120025,GO:0120031,GO:0120036,GO:0120038,GO:1902019,GO:1903441,GO:1905515,GO:1990778,GO:2000145
HiC_scaffold_17	AUGUSTUS	mRNA	27316367	27343851	1.0	+	.	ID=g8364.t1;Parent=g8364;em_target=9668.ENSMPUP00000003477;em_score=1633.9;em_evalue=0.0;em_tcov=.;em_OGs=2C0K6@1|root,2QPWU@2759|Eukaryota,38CFK@33154|Opisthokonta,3BA3E@33208|Metazoa,3CWRC@33213|Bilateria,486UE@7711|Chordata,4932Q@7742|Vertebrata,3J82W@40674|Mammalia,3EQ6S@33554|Carnivora;em_COG_cat=Z;em_desc=Bardet-Biedl syndrome 2;em_max_annot_lvl=33208|Metazoa;em_Preferred_name=BBS2;em_KEGG_ko=ko:K16747;em_BRITE=ko00000,ko03036;em_PFAMs=BBS2_C,BBS2_Mid,BBS2_N;em_GOs=GO:0000003,GO:0000226,GO:0001085,GO:0001103,GO:0001501,GO:0001578,GO:0001894,GO:0001895,GO:0003006,GO:0003008,GO:0003012,GO:0003013,GO:0003018,GO:0003352,GO:0003356,GO:0003674,GO:0005488,GO:0005515,GO:0005575,GO:0005622,GO:0005623,GO:0005737,GO:0005815,GO:0005829,GO:0005856,GO:0005886,GO:0005902,GO:0005929,GO:0006810,GO:0006892,GO:0006893,GO:0006928,GO:0006936,GO:0006939,GO:0006996,GO:0007010,GO:0007017,GO:0007154,GO:0007165,GO:0007166,GO:0007275,GO:0007276,GO:0007281,GO:0007283,GO:0007286,GO:0007288,GO:0007368,GO:0007369,GO:0007389,GO:0007399,GO:0007417,GO:0007420,GO:0007600,GO:0007601,GO:0007610,GO:0008015,GO:0008104,GO:0008134,GO:0008150,GO:0009605,GO:0009653,GO:0009719,GO:0009725,GO:0009790,GO:0009799,GO:0009855,GO:0009887,GO:0009888,GO:0009892,GO:0009987,GO:0009991,GO:0010033,GO:0010468,GO:0010605,GO:0010629,GO:0014820,GO:0014824,GO:0014829,GO:0015031,GO:0015630,GO:0015833,GO:0016020,GO:0016043,GO:0016192,GO:0019221,GO:0019222,GO:0019953,GO:0021537,GO:0021543,GO:0021544,GO:0021756,GO:0021761,GO:0021766,GO:0021987,GO:0022412,GO:0022414,GO:0022607,GO:0023052,GO:0030030,GO:0030031,GO:0030154,GO:0030317,GO:0030534,GO:0030900,GO:0031090,GO:0031253,GO:0031514,GO:0031667,GO:0032095,GO:0032096,GO:0032098,GO:0032099,GO:0032101,GO:0032102,GO:0032104,GO:0032105,GO:0032107,GO:0032108,GO:0032400,GO:0032401,GO:0032402,GO:0032420,GO:0032421,GO:0032501,GO:0032502,GO:0032504,GO:0032870,GO:0032879,GO:0032886,GO:0032991,GO:0033036,GO:0033059,GO:0033210,GO:0033365,GO:0034097,GO:0034464,GO:0034613,GO:0035082,GO:0035150,GO:0035296,GO:0036064,GO:0038108,GO:0040008,GO:0040011,GO:0040012,GO:0040014,GO:0040015,GO:0040018,GO:0042221,GO:0042310,GO:0042311,GO:0042592,GO:0042886,GO:0042995,GO:0043001,GO:0043005,GO:0043226,GO:0043227,GO:0043228,GO:0043229,GO:0043232,GO:0043473,GO:0044085,GO:0044320,GO:0044321,GO:0044422,GO:0044424,GO:0044425,GO:0044430,GO:0044441,GO:0044444,GO:0044446,GO:0044459,GO:0044463,GO:0044464,GO:0044703,GO:0044782,GO:0045184,GO:0045444,GO:0045494,GO:0045926,GO:0045927,GO:0046907,GO:0048193,GO:0048232,GO:0048468,GO:0048513,GO:0048515,GO:0048518,GO:0048519,GO:0048583,GO:0048585,GO:0048598,GO:0048609,GO:0048638,GO:0048639,GO:0048640,GO:0048731,GO:0048854,GO:0048856,GO:0048869,GO:0048870,GO:0048871,GO:0050789,GO:0050793,GO:0050794,GO:0050877,GO:0050880,GO:0050896,GO:0050953,GO:0051093,GO:0051094,GO:0051179,GO:0051216,GO:0051234,GO:0051239,GO:0051240,GO:0051241,GO:0051270,GO:0051640,GO:0051641,GO:0051648,GO:0051649,GO:0051650,GO:0051656,GO:0051674,GO:0051704,GO:0051716,GO:0051875,GO:0051877,GO:0051904,GO:0051905,GO:0060170,GO:0060249,GO:0060255,GO:0060271,GO:0060295,GO:0060296,GO:0060322,GO:0060632,GO:0061448,GO:0061512,GO:0061951,GO:0065007,GO:0065008,GO:0070121,GO:0070491,GO:0070727,GO:0070887,GO:0070925,GO:0071310,GO:0071345,GO:0071495,GO:0071702,GO:0071705,GO:0071840,GO:0071944,GO:0072657,GO:0072659,GO:0090066,GO:0090150,GO:0097458,GO:0097722,GO:0097746,GO:0097755,GO:0097756,GO:0098588,GO:0098590,GO:0098858,GO:0098862,GO:0098876,GO:0120025,GO:0120031,GO:0120036,GO:0120038,GO:1902019,GO:1903441,GO:1905515,GO:1990778,GO:2000145
HiC_scaffold_17	AUGUSTUS	intron	27316484	27321157	1.0	+	.	ID=g8364.t1.intron1;Parent=g8364.t1
HiC_scaffold_17	gmst	intron	27316484	27321157	104.318095	+	0	ID=g8364.t2.intron1;Parent=g8364.t2
HiC_scaffold_17	AUGUSTUS	exon	27321158	27321385	.	+	.	ID=g8364.t1.exon2;Parent=g8364.t1
HiC_scaffold_17	AUGUSTUS	CDS	27321158	27321385	1.0	+	0	ID=g8364.t1.CDS2;Parent=g8364.t1
HiC_scaffold_17	gmst	CDS	27321158	27321385	104.318095	+	0	ID=g8364.t2.CDS2;Parent=g8364.t2
HiC_scaffold_17	gmst	exon	27321158	27321385	104.318095	+	0	ID=g8364.t2.exon2;Parent=g8364.t2
HiC_scaffold_17	AUGUSTUS	intron	27321386	27324190	1.0	+	.	ID=g8364.t1.intron2;Parent=g8364.t1
HiC_scaffold_17	gmst	intron	27321386	27324190	104.318095	+	0	ID=g8364.t2.intron2;Parent=g8364.t2
HiC_scaffold_17	AUGUSTUS	exon	27324191	27324316	.	+	.	ID=g8364.t1.exon3;Parent=g8364.t1
HiC_scaffold_17	AUGUSTUS	CDS	27324191	27324316	1.0	+	0	ID=g8364.t1.CDS3;Parent=g8364.t1
HiC_scaffold_17	gmst	CDS	27324191	27324316	104.318095	+	0	ID=g8364.t2.CDS3;Parent=g8364.t2
HiC_scaffold_17	gmst	exon	27324191	27324316	104.318095	+	0	ID=g8364.t2.exon3;Parent=g8364.t2
HiC_scaffold_17	AUGUSTUS	intron	27324317	27324581	1.0	+	.	ID=g8364.t1.intron3;Parent=g8364.t1
HiC_scaffold_17	gmst	intron	27324317	27324581	104.318095	+	0	ID=g8364.t2.intron3;Parent=g8364.t2
HiC_scaffold_17	AUGUSTUS	exon	27324582	27324644	.	+	.	ID=g8364.t1.exon4;Parent=g8364.t1
HiC_scaffold_17	AUGUSTUS	CDS	27324582	27324644	1.0	+	0	ID=g8364.t1.CDS4;Parent=g8364.t1
HiC_scaffold_17	gmst	CDS	27324582	27324644	104.318095	+	0	ID=g8364.t2.CDS4;Parent=g8364.t2
HiC_scaffold_17	gmst	exon	27324582	27324644	104.318095	+	0	ID=g8364.t2.exon4;Parent=g8364.t2
HiC_scaffold_17	AUGUSTUS	intron	27324645	27325462	1.0	+	.	ID=g8364.t1.intron4;Parent=g8364.t1
HiC_scaffold_17	gmst	intron	27324645	27325462	104.318095	+	0	ID=g8364.t2.intron4;Parent=g8364.t2
HiC_scaffold_17	AUGUSTUS	exon	27325463	27325540	.	+	.	ID=g8364.t1.exon5;Parent=g8364.t1
HiC_scaffold_17	AUGUSTUS	CDS	27325463	27325540	1.0	+	0	ID=g8364.t1.CDS5;Parent=g8364.t1
HiC_scaffold_17	gmst	CDS	27325463	27325540	104.318095	+	0	ID=g8364.t2.CDS5;Parent=g8364.t2
HiC_scaffold_17	gmst	exon	27325463	27325540	104.318095	+	0	ID=g8364.t2.exon5;Parent=g8364.t2
HiC_scaffold_17	AUGUSTUS	intron	27325541	27328276	1.0	+	.	ID=g8364.t1.intron5;Parent=g8364.t1
HiC_scaffold_17	gmst	intron	27325541	27331627	104.318095	+	0	ID=g8364.t2.intron5;Parent=g8364.t2
HiC_scaffold_17	AUGUSTUS	exon	27328277	27328381	.	+	.	ID=g8364.t1.exon6;Parent=g8364.t1
HiC_scaffold_17	AUGUSTUS	CDS	27328277	27328381	1.0	+	0	ID=g8364.t1.CDS6;Parent=g8364.t1
HiC_scaffold_17	AUGUSTUS	intron	27328382	27328464	1.0	+	.	ID=g8364.t1.intron6;Parent=g8364.t1
HiC_scaffold_17	AUGUSTUS	exon	27328465	27328551	.	+	.	ID=g8364.t1.exon7;Parent=g8364.t1
HiC_scaffold_17	AUGUSTUS	CDS	27328465	27328551	1.0	+	0	ID=g8364.t1.CDS7;Parent=g8364.t1
HiC_scaffold_17	AUGUSTUS	intron	27328552	27331627	1.0	+	.	ID=g8364.t1.intron7;Parent=g8364.t1
HiC_scaffold_17	AUGUSTUS	exon	27331628	27331763	.	+	.	ID=g8364.t1.exon8;Parent=g8364.t1
HiC_scaffold_17	AUGUSTUS	CDS	27331628	27331763	1.0	+	0	ID=g8364.t1.CDS8;Parent=g8364.t1
HiC_scaffold_17	gmst	CDS	27331628	27331763	104.318095	+	0	ID=g8364.t2.CDS6;Parent=g8364.t2
HiC_scaffold_17	gmst	exon	27331628	27331763	104.318095	+	0	ID=g8364.t2.exon6;Parent=g8364.t2
HiC_scaffold_17	AUGUSTUS	intron	27331764	27331998	1.0	+	.	ID=g8364.t1.intron8;Parent=g8364.t1
HiC_scaffold_17	gmst	intron	27331764	27331998	104.318095	+	0	ID=g8364.t2.intron6;Parent=g8364.t2
HiC_scaffold_17	AUGUSTUS	exon	27331999	27332138	.	+	.	ID=g8364.t1.exon9;Parent=g8364.t1
HiC_scaffold_17	AUGUSTUS	CDS	27331999	27332138	1.0	+	2	ID=g8364.t1.CDS9;Parent=g8364.t1
HiC_scaffold_17	gmst	CDS	27331999	27332138	104.318095	+	2	ID=g8364.t2.CDS7;Parent=g8364.t2
HiC_scaffold_17	gmst	exon	27331999	27332138	104.318095	+	2	ID=g8364.t2.exon7;Parent=g8364.t2
HiC_scaffold_17	AUGUSTUS	intron	27332139	27333034	1.0	+	.	ID=g8364.t1.intron9;Parent=g8364.t1
HiC_scaffold_17	gmst	intron	27332139	27333034	104.318095	+	0	ID=g8364.t2.intron7;Parent=g8364.t2
HiC_scaffold_17	AUGUSTUS	exon	27333035	27333179	.	+	.	ID=g8364.t1.exon10;Parent=g8364.t1
HiC_scaffold_17	AUGUSTUS	CDS	27333035	27333179	1.0	+	0	ID=g8364.t1.CDS10;Parent=g8364.t1
HiC_scaffold_17	gmst	CDS	27333035	27333179	104.318095	+	0	ID=g8364.t2.CDS8;Parent=g8364.t2
HiC_scaffold_17	gmst	exon	27333035	27333179	104.318095	+	0	ID=g8364.t2.exon8;Parent=g8364.t2
HiC_scaffold_17	AUGUSTUS	intron	27333180	27333266	1.0	+	.	ID=g8364.t1.intron10;Parent=g8364.t1
HiC_scaffold_17	gmst	intron	27333180	27333266	104.318095	+	0	ID=g8364.t2.intron8;Parent=g8364.t2
HiC_scaffold_17	AUGUSTUS	exon	27333267	27333438	.	+	.	ID=g8364.t1.exon11;Parent=g8364.t1
HiC_scaffold_17	AUGUSTUS	CDS	27333267	27333438	1.0	+	2	ID=g8364.t1.CDS11;Parent=g8364.t1
HiC_scaffold_17	gmst	CDS	27333267	27333438	104.318095	+	2	ID=g8364.t2.CDS9;Parent=g8364.t2
HiC_scaffold_17	gmst	exon	27333267	27333438	104.318095	+	2	ID=g8364.t2.exon9;Parent=g8364.t2
HiC_scaffold_17	AUGUSTUS	intron	27333439	27333863	1.0	+	.	ID=g8364.t1.intron11;Parent=g8364.t1
HiC_scaffold_17	gmst	intron	27333439	27333863	104.318095	+	0	ID=g8364.t2.intron9;Parent=g8364.t2
HiC_scaffold_17	AUGUSTUS	exon	27333864	27333993	.	+	.	ID=g8364.t1.exon12;Parent=g8364.t1
HiC_scaffold_17	AUGUSTUS	CDS	27333864	27333993	1.0	+	1	ID=g8364.t1.CDS12;Parent=g8364.t1
HiC_scaffold_17	gmst	CDS	27333864	27333993	104.318095	+	1	ID=g8364.t2.CDS10;Parent=g8364.t2
HiC_scaffold_17	gmst	exon	27333864	27333993	104.318095	+	1	ID=g8364.t2.exon10;Parent=g8364.t2
HiC_scaffold_17	AUGUSTUS	intron	27333994	27335292	1.0	+	.	ID=g8364.t1.intron12;Parent=g8364.t1
HiC_scaffold_17	gmst	intron	27333994	27335292	104.318095	+	0	ID=g8364.t2.intron10;Parent=g8364.t2
HiC_scaffold_17	AUGUSTUS	exon	27335293	27335424	.	+	.	ID=g8364.t1.exon13;Parent=g8364.t1
HiC_scaffold_17	AUGUSTUS	CDS	27335293	27335424	1.0	+	0	ID=g8364.t1.CDS13;Parent=g8364.t1
HiC_scaffold_17	gmst	CDS	27335293	27335424	104.318095	+	0	ID=g8364.t2.CDS11;Parent=g8364.t2
HiC_scaffold_17	gmst	exon	27335293	27335424	104.318095	+	0	ID=g8364.t2.exon11;Parent=g8364.t2
HiC_scaffold_17	AUGUSTUS	intron	27335425	27335922	1.0	+	.	ID=g8364.t1.intron13;Parent=g8364.t1
HiC_scaffold_17	gmst	intron	27335425	27335922	104.318095	+	0	ID=g8364.t2.intron11;Parent=g8364.t2
HiC_scaffold_17	AUGUSTUS	exon	27335923	27336060	.	+	.	ID=g8364.t1.exon14;Parent=g8364.t1
HiC_scaffold_17	AUGUSTUS	CDS	27335923	27336060	1.0	+	0	ID=g8364.t1.CDS14;Parent=g8364.t1
HiC_scaffold_17	gmst	CDS	27335923	27336060	104.318095	+	0	ID=g8364.t2.CDS12;Parent=g8364.t2
HiC_scaffold_17	gmst	exon	27335923	27336060	104.318095	+	0	ID=g8364.t2.exon12;Parent=g8364.t2
HiC_scaffold_17	AUGUSTUS	intron	27336061	27336739	1.0	+	.	ID=g8364.t1.intron14;Parent=g8364.t1
HiC_scaffold_17	gmst	intron	27336061	27336739	104.318095	+	0	ID=g8364.t2.intron12;Parent=g8364.t2
HiC_scaffold_17	AUGUSTUS	exon	27336740	27336852	.	+	.	ID=g8364.t1.exon15;Parent=g8364.t1
HiC_scaffold_17	AUGUSTUS	CDS	27336740	27336852	1.0	+	0	ID=g8364.t1.CDS15;Parent=g8364.t1
HiC_scaffold_17	gmst	CDS	27336740	27336852	104.318095	+	0	ID=g8364.t2.CDS13;Parent=g8364.t2
HiC_scaffold_17	gmst	exon	27336740	27336852	104.318095	+	0	ID=g8364.t2.exon13;Parent=g8364.t2
HiC_scaffold_17	AUGUSTUS	intron	27336853	27342589	1.0	+	.	ID=g8364.t1.intron15;Parent=g8364.t1
HiC_scaffold_17	gmst	intron	27336853	27342589	104.318095	+	0	ID=g8364.t2.intron13;Parent=g8364.t2
HiC_scaffold_17	AUGUSTUS	exon	27342590	27342738	.	+	.	ID=g8364.t1.exon16;Parent=g8364.t1
HiC_scaffold_17	AUGUSTUS	CDS	27342590	27342738	1.0	+	1	ID=g8364.t1.CDS16;Parent=g8364.t1
HiC_scaffold_17	gmst	CDS	27342590	27342738	104.318095	+	1	ID=g8364.t2.CDS14;Parent=g8364.t2
HiC_scaffold_17	gmst	exon	27342590	27342738	104.318095	+	1	ID=g8364.t2.exon14;Parent=g8364.t2
HiC_scaffold_17	AUGUSTUS	intron	27342739	27343744	1.0	+	.	ID=g8364.t1.intron16;Parent=g8364.t1
HiC_scaffold_17	gmst	intron	27342739	27343744	104.318095	+	0	ID=g8364.t2.intron14;Parent=g8364.t2
HiC_scaffold_17	AUGUSTUS	exon	27343745	27343851	.	+	.	ID=g8364.t1.exon17;Parent=g8364.t1
HiC_scaffold_17	AUGUSTUS	CDS	27343745	27343851	1.0	+	2	ID=g8364.t1.CDS17;Parent=g8364.t1
HiC_scaffold_17	gmst	CDS	27343745	27343851	104.318095	+	2	ID=g8364.t2.CDS15;Parent=g8364.t2
HiC_scaffold_17	gmst	exon	27343745	27343851	104.318095	+	2	ID=g8364.t2.exon15;Parent=g8364.t2
HiC_scaffold_17	AUGUSTUS	stop_codon	27343849	27343851	.	+	0	ID=g8364.t1.stop1;Parent=g8364.t1
HiC_scaffold_17	gmst	stop_codon	27343849	27343851	104.318095	+	0	ID=g8364.t2.stop1;Parent=g8364.t2
HiC_scaffold_17	AUGUSTUS	stop_codon	27350463	27350465	.	-	0	ID=g8365.t1.stop1;Parent=g8365.t1
HiC_scaffold_17	AUGUSTUS	exon	27350463	27350624	.	-	.	ID=g8365.t1.exon1;Parent=g8365.t1
HiC_scaffold_17	AUGUSTUS	CDS	27350463	27350624	1.0	-	0	ID=g8365.t1.CDS1;Parent=g8365.t1
HiC_scaffold_17	AUGUSTUS	gene	27350463	27373293	.	-	.	ID=g8365
HiC_scaffold_17	AUGUSTUS	mRNA	27350463	27373293	1.0	-	.	ID=g8365.t1;Parent=g8365;em_target=9668.ENSMPUP00000003459;em_score=1240.9;em_evalue=0.0;em_tcov=.;em_OGs=COG3751@1|root,KOG3844@2759|Eukaryota,38GJE@33154|Opisthokonta,3BA3J@33208|Metazoa,3CX1W@33213|Bilateria,483UR@7711|Chordata,48ZEG@7742|Vertebrata,3JEJ4@40674|Mammalia,3EKGJ@33554|Carnivora;em_COG_cat=B;em_desc=2-oxoglutarate and iron-dependent oxygenase;em_max_annot_lvl=33208|Metazoa;em_Preferred_name=OGFOD1;em_PFAMs=2OG-FeII_Oxy_4,Ofd1_CTDD;em_GOs=GO:0003674,GO:0003824,GO:0005575,GO:0005622,GO:0005623,GO:0005634,GO:0005737,GO:0005829,GO:0006417,GO:0006449,GO:0006464,GO:0006807,GO:0006996,GO:0008150,GO:0008152,GO:0008283,GO:0009889,GO:0009987,GO:0010468,GO:0010494,GO:0010556,GO:0010608,GO:0016043,GO:0016491,GO:0016705,GO:0016706,GO:0018126,GO:0018193,GO:0018208,GO:0019222,GO:0019511,GO:0019538,GO:0022607,GO:0022613,GO:0022618,GO:0031323,GO:0031326,GO:0031543,GO:0031544,GO:0032268,GO:0032991,GO:0034063,GO:0034248,GO:0034622,GO:0035770,GO:0036211,GO:0036464,GO:0043170,GO:0043226,GO:0043227,GO:0043228,GO:0043229,GO:0043231,GO:0043232,GO:0043244,GO:0043412,GO:0043933,GO:0044085,GO:0044237,GO:0044238,GO:0044260,GO:0044267,GO:0044424,GO:0044444,GO:0044464,GO:0050789,GO:0050794,GO:0051128,GO:0051171,GO:0051213,GO:0051246,GO:0055114,GO:0060255,GO:0065003,GO:0065007,GO:0070925,GO:0071704,GO:0071826,GO:0071840,GO:0080090,GO:0140096,GO:1901564,GO:1990904,GO:2000112
HiC_scaffold_17	AUGUSTUS	intron	27350625	27351131	1.0	-	.	ID=g8365.t1.intron1;Parent=g8365.t1
HiC_scaffold_17	AUGUSTUS	exon	27351132	27351190	.	-	.	ID=g8365.t1.exon2;Parent=g8365.t1
HiC_scaffold_17	AUGUSTUS	CDS	27351132	27351190	1.0	-	2	ID=g8365.t1.CDS2;Parent=g8365.t1
HiC_scaffold_17	AUGUSTUS	intron	27351191	27351661	1.0	-	.	ID=g8365.t1.intron2;Parent=g8365.t1
HiC_scaffold_17	AUGUSTUS	exon	27351662	27351784	.	-	.	ID=g8365.t1.exon3;Parent=g8365.t1
HiC_scaffold_17	AUGUSTUS	CDS	27351662	27351784	1.0	-	2	ID=g8365.t1.CDS3;Parent=g8365.t1
HiC_scaffold_17	AUGUSTUS	intron	27351785	27355966	1.0	-	.	ID=g8365.t1.intron3;Parent=g8365.t1
HiC_scaffold_17	AUGUSTUS	exon	27355967	27356280	.	-	.	ID=g8365.t1.exon4;Parent=g8365.t1
HiC_scaffold_17	AUGUSTUS	CDS	27355967	27356280	1.0	-	1	ID=g8365.t1.CDS4;Parent=g8365.t1
HiC_scaffold_17	AUGUSTUS	intron	27356281	27356570	1.0	-	.	ID=g8365.t1.intron4;Parent=g8365.t1
HiC_scaffold_17	AUGUSTUS	exon	27356571	27356650	.	-	.	ID=g8365.t1.exon5;Parent=g8365.t1
HiC_scaffold_17	AUGUSTUS	CDS	27356571	27356650	1.0	-	0	ID=g8365.t1.CDS5;Parent=g8365.t1
HiC_scaffold_17	AUGUSTUS	intron	27356651	27358578	1.0	-	.	ID=g8365.t1.intron5;Parent=g8365.t1
HiC_scaffold_17	AUGUSTUS	exon	27358579	27358692	.	-	.	ID=g8365.t1.exon6;Parent=g8365.t1
HiC_scaffold_17	AUGUSTUS	CDS	27358579	27358692	1.0	-	0	ID=g8365.t1.CDS6;Parent=g8365.t1
HiC_scaffold_17	AUGUSTUS	intron	27358693	27358972	1.0	-	.	ID=g8365.t1.intron6;Parent=g8365.t1
HiC_scaffold_17	AUGUSTUS	exon	27358973	27359101	.	-	.	ID=g8365.t1.exon7;Parent=g8365.t1
HiC_scaffold_17	AUGUSTUS	CDS	27358973	27359101	1.0	-	0	ID=g8365.t1.CDS7;Parent=g8365.t1
HiC_scaffold_17	AUGUSTUS	intron	27359102	27359303	1.0	-	.	ID=g8365.t1.intron7;Parent=g8365.t1
HiC_scaffold_17	AUGUSTUS	exon	27359304	27359395	.	-	.	ID=g8365.t1.exon8;Parent=g8365.t1
HiC_scaffold_17	AUGUSTUS	CDS	27359304	27359395	1.0	-	2	ID=g8365.t1.CDS8;Parent=g8365.t1
HiC_scaffold_17	AUGUSTUS	intron	27359396	27359927	1.0	-	.	ID=g8365.t1.intron8;Parent=g8365.t1
HiC_scaffold_17	AUGUSTUS	exon	27359928	27360044	.	-	.	ID=g8365.t1.exon9;Parent=g8365.t1
HiC_scaffold_17	AUGUSTUS	CDS	27359928	27360044	1.0	-	2	ID=g8365.t1.CDS9;Parent=g8365.t1
HiC_scaffold_17	AUGUSTUS	intron	27360045	27363503	1.0	-	.	ID=g8365.t1.intron9;Parent=g8365.t1
HiC_scaffold_17	AUGUSTUS	exon	27363504	27363604	.	-	.	ID=g8365.t1.exon10;Parent=g8365.t1
HiC_scaffold_17	AUGUSTUS	CDS	27363504	27363604	1.0	-	1	ID=g8365.t1.CDS10;Parent=g8365.t1
HiC_scaffold_17	AUGUSTUS	intron	27363605	27366937	1.0	-	.	ID=g8365.t1.intron10;Parent=g8365.t1
HiC_scaffold_17	AUGUSTUS	exon	27366938	27366984	.	-	.	ID=g8365.t1.exon11;Parent=g8365.t1
HiC_scaffold_17	AUGUSTUS	CDS	27366938	27366984	1.0	-	0	ID=g8365.t1.CDS11;Parent=g8365.t1
HiC_scaffold_17	AUGUSTUS	intron	27366985	27371058	1.0	-	.	ID=g8365.t1.intron11;Parent=g8365.t1
HiC_scaffold_17	AUGUSTUS	exon	27371059	27371204	.	-	.	ID=g8365.t1.exon12;Parent=g8365.t1
HiC_scaffold_17	AUGUSTUS	CDS	27371059	27371204	1.0	-	2	ID=g8365.t1.CDS12;Parent=g8365.t1
HiC_scaffold_17	AUGUSTUS	intron	27371205	27373139	1.0	-	.	ID=g8365.t1.intron12;Parent=g8365.t1
HiC_scaffold_17	AUGUSTUS	exon	27373140	27373293	.	-	.	ID=g8365.t1.exon13;Parent=g8365.t1
HiC_scaffold_17	AUGUSTUS	CDS	27373140	27373293	1.0	-	0	ID=g8365.t1.CDS13;Parent=g8365.t1
HiC_scaffold_17	AUGUSTUS	start_codon	27373291	27373293	.	-	0	ID=g8365.t1.start1;Parent=g8365.t1
HiC_scaffold_17	AUGUSTUS	start_codon	27373695	27373697	.	+	0	ID=g8366.t1.start1;Parent=g8366.t1
HiC_scaffold_17	AUGUSTUS	exon	27373695	27373810	.	+	.	ID=g8366.t1.exon1;Parent=g8366.t1
HiC_scaffold_17	AUGUSTUS	CDS	27373695	27373810	1.0	+	0	ID=g8366.t1.CDS1;Parent=g8366.t1
HiC_scaffold_17	AUGUSTUS	gene	27373695	27390142	.	+	.	ID=g8366
HiC_scaffold_17	AUGUSTUS	mRNA	27373695	27390142	1.0	+	.	ID=g8366.t1;Parent=g8366;em_target=10036.XP_005079192.1;em_score=526.6;em_evalue=2.6e-161;em_tcov=.;em_OGs=KOG1689@1|root,KOG1689@2759|Eukaryota,38D8F@33154|Opisthokonta,3BENP@33208|Metazoa,3CV05@33213|Bilateria,487UA@7711|Chordata,4923S@7742|Vertebrata,3JB6D@40674|Mammalia,35P8V@314146|Euarchontoglires,4Q47M@9989|Rodentia;em_COG_cat=K;em_desc=Cleavage and polyadenylation specificity factor subunit 5;em_max_annot_lvl=33208|Metazoa;em_Preferred_name=NUDT21;em_KEGG_ko=ko:K14397;em_KEGG_Pathway=ko03015,map03015;em_BRITE=ko00000,ko00001,ko03019;em_PFAMs=NUDIX_2;em_GOs=GO:0000375,GO:0000377,GO:0000398,GO:0002682,GO:0002684,GO:0003674,GO:0003676,GO:0003682,GO:0003723,GO:0003729,GO:0005488,GO:0005515,GO:0005575,GO:0005622,GO:0005623,GO:0005634,GO:0005654,GO:0005737,GO:0005813,GO:0005815,GO:0005847,GO:0005849,GO:0005856,GO:0006139,GO:0006351,GO:0006353,GO:0006366,GO:0006369,GO:0006378,GO:0006379,GO:0006396,GO:0006397,GO:0006725,GO:0006807,GO:0008150,GO:0008152,GO:0008380,GO:0009058,GO:0009059,GO:0009893,GO:0009987,GO:0010467,GO:0010468,GO:0010604,GO:0010608,GO:0010628,GO:0015630,GO:0016043,GO:0016070,GO:0016071,GO:0016604,GO:0017091,GO:0018130,GO:0019219,GO:0019222,GO:0019438,GO:0019899,GO:0022607,GO:0022613,GO:0022618,GO:0031123,GO:0031124,GO:0031323,GO:0031325,GO:0031437,GO:0031439,GO:0031440,GO:0031442,GO:0031974,GO:0031981,GO:0032774,GO:0032991,GO:0034622,GO:0034641,GO:0034645,GO:0034654,GO:0042382,GO:0042802,GO:0042803,GO:0042826,GO:0043170,GO:0043226,GO:0043227,GO:0043228,GO:0043229,GO:0043231,GO:0043232,GO:0043233,GO:0043631,GO:0043933,GO:0044085,GO:0044237,GO:0044238,GO:0044249,GO:0044260,GO:0044271,GO:0044422,GO:0044424,GO:0044428,GO:0044430,GO:0044446,GO:0044451,GO:0044464,GO:0045595,GO:0045597,GO:0045935,GO:0046483,GO:0046983,GO:0048518,GO:0048522,GO:0050684,GO:0050685,GO:0050789,GO:0050793,GO:0050794,GO:0051094,GO:0051171,GO:0051173,GO:0051239,GO:0051240,GO:0051252,GO:0051254,GO:0051259,GO:0051262,GO:0051290,GO:0051291,GO:0060255,GO:0065003,GO:0065007,GO:0070013,GO:0071704,GO:0071826,GO:0071840,GO:0080090,GO:0090304,GO:0090305,GO:0090501,GO:0097159,GO:0097659,GO:0098787,GO:0098789,GO:0110104,GO:1900363,GO:1900365,GO:1901360,GO:1901362,GO:1901363,GO:1901532,GO:1901534,GO:1901576,GO:1903311,GO:1903313,GO:1903706,GO:1903708,GO:1905456,GO:1905458,GO:1990120,GO:2000026,GO:2000736,GO:2000738,GO:2000973,GO:2000975
HiC_scaffold_17	AUGUSTUS	intron	27373811	27377177	1.0	+	.	ID=g8366.t1.intron1;Parent=g8366.t1
HiC_scaffold_17	AUGUSTUS	exon	27377178	27377378	.	+	.	ID=g8366.t1.exon2;Parent=g8366.t1
HiC_scaffold_17	AUGUSTUS	CDS	27377178	27377378	1.0	+	1	ID=g8366.t1.CDS2;Parent=g8366.t1
HiC_scaffold_17	AUGUSTUS	intron	27377379	27378231	1.0	+	.	ID=g8366.t1.intron2;Parent=g8366.t1
HiC_scaffold_17	AUGUSTUS	exon	27378232	27378295	.	+	.	ID=g8366.t1.exon3;Parent=g8366.t1
HiC_scaffold_17	AUGUSTUS	CDS	27378232	27378295	1.0	+	1	ID=g8366.t1.CDS3;Parent=g8366.t1
HiC_scaffold_17	AUGUSTUS	intron	27378296	27382867	1.0	+	.	ID=g8366.t1.intron3;Parent=g8366.t1
HiC_scaffold_17	AUGUSTUS	exon	27382868	27382957	.	+	.	ID=g8366.t1.exon4;Parent=g8366.t1
HiC_scaffold_17	AUGUSTUS	CDS	27382868	27382957	1.0	+	0	ID=g8366.t1.CDS4;Parent=g8366.t1
HiC_scaffold_17	AUGUSTUS	intron	27382958	27387342	1.0	+	.	ID=g8366.t1.intron4;Parent=g8366.t1
HiC_scaffold_17	AUGUSTUS	exon	27387343	27387418	.	+	.	ID=g8366.t1.exon5;Parent=g8366.t1
HiC_scaffold_17	AUGUSTUS	CDS	27387343	27387418	1.0	+	0	ID=g8366.t1.CDS5;Parent=g8366.t1
HiC_scaffold_17	AUGUSTUS	intron	27387419	27388691	1.0	+	.	ID=g8366.t1.intron5;Parent=g8366.t1
HiC_scaffold_17	AUGUSTUS	exon	27388692	27388806	.	+	.	ID=g8366.t1.exon6;Parent=g8366.t1
HiC_scaffold_17	AUGUSTUS	CDS	27388692	27388806	1.0	+	2	ID=g8366.t1.CDS6;Parent=g8366.t1
HiC_scaffold_17	AUGUSTUS	intron	27388807	27390120	1.0	+	.	ID=g8366.t1.intron6;Parent=g8366.t1
HiC_scaffold_17	AUGUSTUS	exon	27390121	27390142	.	+	.	ID=g8366.t1.exon7;Parent=g8366.t1
HiC_scaffold_17	AUGUSTUS	CDS	27390121	27390142	1.0	+	1	ID=g8366.t1.CDS7;Parent=g8366.t1
HiC_scaffold_17	AUGUSTUS	stop_codon	27390140	27390142	.	+	0	ID=g8366.t1.stop1;Parent=g8366.t1
HiC_scaffold_17	AUGUSTUS	start_codon	27392450	27392452	.	+	0	ID=g8367.t1.start1;Parent=g8367.t1
HiC_scaffold_17	AUGUSTUS	exon	27392450	27392467	.	+	.	ID=g8367.t1.exon1;Parent=g8367.t1
HiC_scaffold_17	AUGUSTUS	CDS	27392450	27392467	0.76	+	0	ID=g8367.t1.CDS1;Parent=g8367.t1
HiC_scaffold_17	AUGUSTUS	gene	27392450	27435220	.	+	.	ID=g8367
HiC_scaffold_17	AUGUSTUS	mRNA	27392450	27435220	.	+	.	ID=g8367.t1;Parent=g8367;em_target=9707.XP_004395868.1;em_score=1378.0;em_evalue=0.0;em_tcov=.;em_OGs=COG5243@1|root,KOG0802@2759|Eukaryota,38F9G@33154|Opisthokonta,3BE7A@33208|Metazoa,3CS1E@33213|Bilateria,483KQ@7711|Chordata,491XE@7742|Vertebrata,3J85S@40674|Mammalia,3EICA@33554|Carnivora;em_COG_cat=O;em_desc=Autocrine motility factor receptor, E3 ubiquitin protein ligase;em_max_annot_lvl=33208|Metazoa;em_Preferred_name=AMFR;em_EC=2.3.2.27;em_KEGG_ko=ko:K10636;em_KEGG_Pathway=ko04141,map04141;em_BRITE=ko00000,ko00001,ko01000,ko04121;em_PFAMs=CUE,zf-RING_2;em_GOs=GO:0000209,GO:0002020,GO:0003674,GO:0003824,GO:0004842,GO:0005488,GO:0005515,GO:0005575,GO:0005622,GO:0005623,GO:0005634,GO:0005737,GO:0005783,GO:0005789,GO:0005794,GO:0005886,GO:0005887,GO:0006457,GO:0006464,GO:0006508,GO:0006511,GO:0006517,GO:0006807,GO:0006950,GO:0006986,GO:0007154,GO:0007165,GO:0008150,GO:0008152,GO:0009056,GO:0009057,GO:0009100,GO:0009987,GO:0010033,GO:0010243,GO:0010498,GO:0010941,GO:0012505,GO:0016020,GO:0016021,GO:0016043,GO:0016567,GO:0016740,GO:0019538,GO:0019787,GO:0019899,GO:0019941,GO:0022607,GO:0023052,GO:0030163,GO:0030176,GO:0030424,GO:0030425,GO:0030426,GO:0030427,GO:0030433,GO:0030674,GO:0030968,GO:0031224,GO:0031226,GO:0031227,GO:0031984,GO:0032092,GO:0032446,GO:0032501,GO:0032502,GO:0032991,GO:0033267,GO:0033554,GO:0034450,GO:0034620,GO:0034976,GO:0035264,GO:0035966,GO:0035967,GO:0036211,GO:0036477,GO:0036503,GO:0036507,GO:0036508,GO:0036513,GO:0038023,GO:0040007,GO:0042175,GO:0042221,GO:0042802,GO:0042995,GO:0043005,GO:0043025,GO:0043161,GO:0043170,GO:0043226,GO:0043227,GO:0043229,GO:0043231,GO:0043393,GO:0043412,GO:0043632,GO:0043933,GO:0044085,GO:0044093,GO:0044237,GO:0044238,GO:0044248,GO:0044257,GO:0044260,GO:0044265,GO:0044267,GO:0044297,GO:0044422,GO:0044424,GO:0044425,GO:0044432,GO:0044444,GO:0044446,GO:0044459,GO:0044463,GO:0044464,GO:0044877,GO:0048471,GO:0048589,GO:0050789,GO:0050794,GO:0050896,GO:0051087,GO:0051098,GO:0051099,GO:0051259,GO:0051603,GO:0051716,GO:0051865,GO:0060089,GO:0060090,GO:0061630,GO:0061659,GO:0065003,GO:0065007,GO:0065009,GO:0070647,GO:0070887,GO:0070936,GO:0071310,GO:0071704,GO:0071840,GO:0071944,GO:0097447,GO:0097458,GO:0098796,GO:0098827,GO:0120025,GO:0120038,GO:0140096,GO:0150034,GO:1901135,GO:1901214,GO:1901564,GO:1901565,GO:1901575,GO:1901698,GO:1904288,GO:1904380,GO:1990381
HiC_scaffold_17	AUGUSTUS	intron	27392468	27397409	0.63	+	.	ID=g8367.t1.intron1;Parent=g8367.t1
HiC_scaffold_17	GeneMark.hmm3	start_codon	27396566	27396568	.	+	0	ID=g8367.t2.start1;Parent=g8367.t2
HiC_scaffold_17	GeneMark.hmm3	CDS	27396566	27396916	.	+	0	ID=g8367.t2.CDS1;Parent=g8367.t2
HiC_scaffold_17	GeneMark.hmm3	exon	27396566	27396916	.	+	0	ID=g8367.t2.exon1;Parent=g8367.t2
HiC_scaffold_17	GeneMark.hmm3	mRNA	27396566	27435220	.	+	.	ID=g8367.t2;Parent=g8367;em_target=9707.XP_004395868.1;em_score=1379.0;em_evalue=0.0;em_tcov=.;em_OGs=COG5243@1|root,KOG0802@2759|Eukaryota,38F9G@33154|Opisthokonta,3BE7A@33208|Metazoa,3CS1E@33213|Bilateria,483KQ@7711|Chordata,491XE@7742|Vertebrata,3J85S@40674|Mammalia,3EICA@33554|Carnivora;em_COG_cat=O;em_desc=Autocrine motility factor receptor, E3 ubiquitin protein ligase;em_max_annot_lvl=33208|Metazoa;em_Preferred_name=AMFR;em_EC=2.3.2.27;em_KEGG_ko=ko:K10636;em_KEGG_Pathway=ko04141,map04141;em_BRITE=ko00000,ko00001,ko01000,ko04121;em_PFAMs=CUE,zf-RING_2;em_GOs=GO:0000209,GO:0002020,GO:0003674,GO:0003824,GO:0004842,GO:0005488,GO:0005515,GO:0005575,GO:0005622,GO:0005623,GO:0005634,GO:0005737,GO:0005783,GO:0005789,GO:0005794,GO:0005886,GO:0005887,GO:0006457,GO:0006464,GO:0006508,GO:0006511,GO:0006517,GO:0006807,GO:0006950,GO:0006986,GO:0007154,GO:0007165,GO:0008150,GO:0008152,GO:0009056,GO:0009057,GO:0009100,GO:0009987,GO:0010033,GO:0010243,GO:0010498,GO:0010941,GO:0012505,GO:0016020,GO:0016021,GO:0016043,GO:0016567,GO:0016740,GO:0019538,GO:0019787,GO:0019899,GO:0019941,GO:0022607,GO:0023052,GO:0030163,GO:0030176,GO:0030424,GO:0030425,GO:0030426,GO:0030427,GO:0030433,GO:0030674,GO:0030968,GO:0031224,GO:0031226,GO:0031227,GO:0031984,GO:0032092,GO:0032446,GO:0032501,GO:0032502,GO:0032991,GO:0033267,GO:0033554,GO:0034450,GO:0034620,GO:0034976,GO:0035264,GO:0035966,GO:0035967,GO:0036211,GO:0036477,GO:0036503,GO:0036507,GO:0036508,GO:0036513,GO:0038023,GO:0040007,GO:0042175,GO:0042221,GO:0042802,GO:0042995,GO:0043005,GO:0043025,GO:0043161,GO:0043170,GO:0043226,GO:0043227,GO:0043229,GO:0043231,GO:0043393,GO:0043412,GO:0043632,GO:0043933,GO:0044085,GO:0044093,GO:0044237,GO:0044238,GO:0044248,GO:0044257,GO:0044260,GO:0044265,GO:0044267,GO:0044297,GO:0044422,GO:0044424,GO:0044425,GO:0044432,GO:0044444,GO:0044446,GO:0044459,GO:0044463,GO:0044464,GO:0044877,GO:0048471,GO:0048589,GO:0050789,GO:0050794,GO:0050896,GO:0051087,GO:0051098,GO:0051099,GO:0051259,GO:0051603,GO:0051716,GO:0051865,GO:0060089,GO:0060090,GO:0061630,GO:0061659,GO:0065003,GO:0065007,GO:0065009,GO:0070647,GO:0070887,GO:0070936,GO:0071310,GO:0071704,GO:0071840,GO:0071944,GO:0097447,GO:0097458,GO:0098796,GO:0098827,GO:0120025,GO:0120038,GO:0140096,GO:0150034,GO:1901135,GO:1901214,GO:1901564,GO:1901565,GO:1901575,GO:1901698,GO:1904288,GO:1904380,GO:1990381
HiC_scaffold_17	GeneMark.hmm3	intron	27396917	27397409	.	+	0	ID=g8367.t2.intron1;Parent=g8367.t2
HiC_scaffold_17	AUGUSTUS	exon	27397410	27397544	.	+	.	ID=g8367.t1.exon2;Parent=g8367.t1
HiC_scaffold_17	GeneMark.hmm3	CDS	27397410	27397544	.	+	0	ID=g8367.t2.CDS2;Parent=g8367.t2
HiC_scaffold_17	GeneMark.hmm3	exon	27397410	27397544	.	+	0	ID=g8367.t2.exon2;Parent=g8367.t2
HiC_scaffold_17	AUGUSTUS	CDS	27397410	27397544	0.84	+	0	ID=g8367.t1.CDS2;Parent=g8367.t1
HiC_scaffold_17	GeneMark.hmm3	intron	27397545	27407252	.	+	0	ID=g8367.t2.intron2;Parent=g8367.t2
HiC_scaffold_17	AUGUSTUS	intron	27397545	27407252	1.0	+	.	ID=g8367.t1.intron2;Parent=g8367.t1
HiC_scaffold_17	AUGUSTUS	exon	27407253	27407345	.	+	.	ID=g8367.t1.exon3;Parent=g8367.t1
HiC_scaffold_17	GeneMark.hmm3	CDS	27407253	27407345	.	+	0	ID=g8367.t2.CDS3;Parent=g8367.t2
HiC_scaffold_17	GeneMark.hmm3	exon	27407253	27407345	.	+	0	ID=g8367.t2.exon3;Parent=g8367.t2
HiC_scaffold_17	AUGUSTUS	CDS	27407253	27407345	1.0	+	0	ID=g8367.t1.CDS3;Parent=g8367.t1
HiC_scaffold_17	GeneMark.hmm3	intron	27407346	27410507	.	+	0	ID=g8367.t2.intron3;Parent=g8367.t2
HiC_scaffold_17	AUGUSTUS	intron	27407346	27410507	1.0	+	.	ID=g8367.t1.intron3;Parent=g8367.t1
HiC_scaffold_17	AUGUSTUS	exon	27410508	27410672	.	+	.	ID=g8367.t1.exon4;Parent=g8367.t1
HiC_scaffold_17	GeneMark.hmm3	CDS	27410508	27410672	.	+	0	ID=g8367.t2.CDS4;Parent=g8367.t2
HiC_scaffold_17	GeneMark.hmm3	exon	27410508	27410672	.	+	0	ID=g8367.t2.exon4;Parent=g8367.t2
HiC_scaffold_17	AUGUSTUS	CDS	27410508	27410672	1.0	+	0	ID=g8367.t1.CDS4;Parent=g8367.t1
HiC_scaffold_17	GeneMark.hmm3	intron	27410673	27412007	.	+	0	ID=g8367.t2.intron4;Parent=g8367.t2
HiC_scaffold_17	AUGUSTUS	intron	27410673	27412007	1.0	+	.	ID=g8367.t1.intron4;Parent=g8367.t1
HiC_scaffold_17	AUGUSTUS	exon	27412008	27412160	.	+	.	ID=g8367.t1.exon5;Parent=g8367.t1
HiC_scaffold_17	GeneMark.hmm3	CDS	27412008	27412160	.	+	0	ID=g8367.t2.CDS5;Parent=g8367.t2
HiC_scaffold_17	GeneMark.hmm3	exon	27412008	27412160	.	+	0	ID=g8367.t2.exon5;Parent=g8367.t2
HiC_scaffold_17	AUGUSTUS	CDS	27412008	27412160	1.0	+	0	ID=g8367.t1.CDS5;Parent=g8367.t1
HiC_scaffold_17	GeneMark.hmm3	intron	27412161	27414114	.	+	0	ID=g8367.t2.intron5;Parent=g8367.t2
HiC_scaffold_17	AUGUSTUS	intron	27412161	27414114	1.0	+	.	ID=g8367.t1.intron5;Parent=g8367.t1
HiC_scaffold_17	AUGUSTUS	exon	27414115	27414155	.	+	.	ID=g8367.t1.exon6;Parent=g8367.t1
HiC_scaffold_17	GeneMark.hmm3	CDS	27414115	27414155	.	+	0	ID=g8367.t2.CDS6;Parent=g8367.t2
HiC_scaffold_17	GeneMark.hmm3	exon	27414115	27414155	.	+	0	ID=g8367.t2.exon6;Parent=g8367.t2
HiC_scaffold_17	AUGUSTUS	CDS	27414115	27414155	1.0	+	0	ID=g8367.t1.CDS6;Parent=g8367.t1
HiC_scaffold_17	GeneMark.hmm3	intron	27414156	27414318	.	+	2	ID=g8367.t2.intron6;Parent=g8367.t2
HiC_scaffold_17	AUGUSTUS	intron	27414156	27414318	1.0	+	.	ID=g8367.t1.intron6;Parent=g8367.t1
HiC_scaffold_17	AUGUSTUS	exon	27414319	27414451	.	+	.	ID=g8367.t1.exon7;Parent=g8367.t1
HiC_scaffold_17	GeneMark.hmm3	CDS	27414319	27414451	.	+	1	ID=g8367.t2.CDS7;Parent=g8367.t2
HiC_scaffold_17	GeneMark.hmm3	exon	27414319	27414451	.	+	1	ID=g8367.t2.exon7;Parent=g8367.t2
HiC_scaffold_17	AUGUSTUS	CDS	27414319	27414451	1.0	+	1	ID=g8367.t1.CDS7;Parent=g8367.t1
HiC_scaffold_17	GeneMark.hmm3	intron	27414452	27416744	.	+	0	ID=g8367.t2.intron7;Parent=g8367.t2
HiC_scaffold_17	AUGUSTUS	intron	27414452	27416744	1.0	+	.	ID=g8367.t1.intron7;Parent=g8367.t1
HiC_scaffold_17	AUGUSTUS	exon	27416745	27416878	.	+	.	ID=g8367.t1.exon8;Parent=g8367.t1
HiC_scaffold_17	GeneMark.hmm3	CDS	27416745	27416878	.	+	0	ID=g8367.t2.CDS8;Parent=g8367.t2
HiC_scaffold_17	GeneMark.hmm3	exon	27416745	27416878	.	+	0	ID=g8367.t2.exon8;Parent=g8367.t2
HiC_scaffold_17	AUGUSTUS	CDS	27416745	27416878	1.0	+	0	ID=g8367.t1.CDS8;Parent=g8367.t1
HiC_scaffold_17	GeneMark.hmm3	intron	27416879	27417760	.	+	2	ID=g8367.t2.intron8;Parent=g8367.t2
HiC_scaffold_17	AUGUSTUS	intron	27416879	27417760	1.0	+	.	ID=g8367.t1.intron8;Parent=g8367.t1
HiC_scaffold_17	AUGUSTUS	exon	27417761	27417871	.	+	.	ID=g8367.t1.exon9;Parent=g8367.t1
HiC_scaffold_17	GeneMark.hmm3	CDS	27417761	27417871	.	+	1	ID=g8367.t2.CDS9;Parent=g8367.t2
HiC_scaffold_17	GeneMark.hmm3	exon	27417761	27417871	.	+	1	ID=g8367.t2.exon9;Parent=g8367.t2
HiC_scaffold_17	AUGUSTUS	CDS	27417761	27417871	1.0	+	1	ID=g8367.t1.CDS9;Parent=g8367.t1
HiC_scaffold_17	GeneMark.hmm3	intron	27417872	27424145	.	+	2	ID=g8367.t2.intron9;Parent=g8367.t2
HiC_scaffold_17	AUGUSTUS	intron	27417872	27424145	1.0	+	.	ID=g8367.t1.intron9;Parent=g8367.t1
HiC_scaffold_17	AUGUSTUS	exon	27424146	27424336	.	+	.	ID=g8367.t1.exon10;Parent=g8367.t1
HiC_scaffold_17	GeneMark.hmm3	CDS	27424146	27424336	.	+	1	ID=g8367.t2.CDS10;Parent=g8367.t2
HiC_scaffold_17	GeneMark.hmm3	exon	27424146	27424336	.	+	1	ID=g8367.t2.exon10;Parent=g8367.t2
HiC_scaffold_17	AUGUSTUS	CDS	27424146	27424336	1.0	+	1	ID=g8367.t1.CDS10;Parent=g8367.t1
HiC_scaffold_17	GeneMark.hmm3	intron	27424337	27426344	.	+	1	ID=g8367.t2.intron10;Parent=g8367.t2
HiC_scaffold_17	AUGUSTUS	intron	27424337	27426344	1.0	+	.	ID=g8367.t1.intron10;Parent=g8367.t1
HiC_scaffold_17	AUGUSTUS	exon	27426345	27426448	.	+	.	ID=g8367.t1.exon11;Parent=g8367.t1
HiC_scaffold_17	GeneMark.hmm3	CDS	27426345	27426448	.	+	2	ID=g8367.t2.CDS11;Parent=g8367.t2
HiC_scaffold_17	GeneMark.hmm3	exon	27426345	27426448	.	+	2	ID=g8367.t2.exon11;Parent=g8367.t2
HiC_scaffold_17	AUGUSTUS	CDS	27426345	27426448	1.0	+	2	ID=g8367.t1.CDS11;Parent=g8367.t1
HiC_scaffold_17	GeneMark.hmm3	intron	27426449	27429591	.	+	0	ID=g8367.t2.intron11;Parent=g8367.t2
HiC_scaffold_17	AUGUSTUS	intron	27426449	27429591	1.0	+	.	ID=g8367.t1.intron11;Parent=g8367.t1
HiC_scaffold_17	AUGUSTUS	exon	27429592	27429726	.	+	.	ID=g8367.t1.exon12;Parent=g8367.t1
HiC_scaffold_17	GeneMark.hmm3	CDS	27429592	27429726	.	+	0	ID=g8367.t2.CDS12;Parent=g8367.t2
HiC_scaffold_17	GeneMark.hmm3	exon	27429592	27429726	.	+	0	ID=g8367.t2.exon12;Parent=g8367.t2
HiC_scaffold_17	AUGUSTUS	CDS	27429592	27429726	1.0	+	0	ID=g8367.t1.CDS12;Parent=g8367.t1
HiC_scaffold_17	GeneMark.hmm3	intron	27429727	27431428	.	+	0	ID=g8367.t2.intron12;Parent=g8367.t2
HiC_scaffold_17	AUGUSTUS	intron	27429727	27431428	1.0	+	.	ID=g8367.t1.intron12;Parent=g8367.t1
HiC_scaffold_17	AUGUSTUS	exon	27431429	27431512	.	+	.	ID=g8367.t1.exon13;Parent=g8367.t1
HiC_scaffold_17	GeneMark.hmm3	CDS	27431429	27431512	.	+	0	ID=g8367.t2.CDS13;Parent=g8367.t2
HiC_scaffold_17	GeneMark.hmm3	exon	27431429	27431512	.	+	0	ID=g8367.t2.exon13;Parent=g8367.t2
HiC_scaffold_17	AUGUSTUS	CDS	27431429	27431512	1.0	+	0	ID=g8367.t1.CDS13;Parent=g8367.t1
HiC_scaffold_17	GeneMark.hmm3	intron	27431513	27434234	.	+	0	ID=g8367.t2.intron13;Parent=g8367.t2
HiC_scaffold_17	AUGUSTUS	intron	27431513	27434234	1.0	+	.	ID=g8367.t1.intron13;Parent=g8367.t1
HiC_scaffold_17	AUGUSTUS	exon	27434235	27434419	.	+	.	ID=g8367.t1.exon14;Parent=g8367.t1
HiC_scaffold_17	GeneMark.hmm3	CDS	27434235	27434419	.	+	0	ID=g8367.t2.CDS14;Parent=g8367.t2
HiC_scaffold_17	GeneMark.hmm3	exon	27434235	27434419	.	+	0	ID=g8367.t2.exon14;Parent=g8367.t2
HiC_scaffold_17	AUGUSTUS	CDS	27434235	27434419	1.0	+	0	ID=g8367.t1.CDS14;Parent=g8367.t1
HiC_scaffold_17	GeneMark.hmm3	intron	27434420	27435072	.	+	2	ID=g8367.t2.intron14;Parent=g8367.t2
HiC_scaffold_17	AUGUSTUS	intron	27434420	27435072	1.0	+	.	ID=g8367.t1.intron14;Parent=g8367.t1
HiC_scaffold_17	AUGUSTUS	exon	27435073	27435220	.	+	.	ID=g8367.t1.exon15;Parent=g8367.t1
HiC_scaffold_17	GeneMark.hmm3	CDS	27435073	27435220	.	+	1	ID=g8367.t2.CDS15;Parent=g8367.t2
HiC_scaffold_17	GeneMark.hmm3	exon	27435073	27435220	.	+	1	ID=g8367.t2.exon15;Parent=g8367.t2
HiC_scaffold_17	AUGUSTUS	CDS	27435073	27435220	1.0	+	1	ID=g8367.t1.CDS15;Parent=g8367.t1
HiC_scaffold_17	AUGUSTUS	stop_codon	27435218	27435220	.	+	0	ID=g8367.t1.stop1;Parent=g8367.t1
HiC_scaffold_17	GeneMark.hmm3	stop_codon	27435218	27435220	.	+	0	ID=g8367.t2.stop1;Parent=g8367.t2
HiC_scaffold_17	AUGUSTUS	stop_codon	27441428	27441430	.	-	0	ID=g8368.t1.stop1;Parent=g8368.t1
HiC_scaffold_17	AUGUSTUS	exon	27441428	27441615	.	-	.	ID=g8368.t1.exon1;Parent=g8368.t1
HiC_scaffold_17	AUGUSTUS	CDS	27441428	27441615	1.0	-	2	ID=g8368.t1.CDS1;Parent=g8368.t1
HiC_scaffold_17	AUGUSTUS	gene	27441428	27444818	.	-	.	ID=g8368
HiC_scaffold_17	AUGUSTUS	mRNA	27441428	27444818	1.0	-	.	ID=g8368.t1;Parent=g8368;em_target=29073.XP_008700844.1;em_score=249.9;em_evalue=7.8e-78;em_tcov=.;em_OGs=KOG0082@1|root,KOG0082@2759|Eukaryota,38C4P@33154|Opisthokonta,3BASG@33208|Metazoa,3CUQY@33213|Bilateria,4806J@7711|Chordata,493Q2@7742|Vertebrata,3J5E7@40674|Mammalia,3ER91@33554|Carnivora;em_COG_cat=DT;em_desc=Guanine nucleotide binding protein (G protein), alpha activating activity polypeptide O;em_max_annot_lvl=33208|Metazoa;em_Preferred_name=GNAO1;em_KEGG_ko=ko:K04534,ko:K04630;em_KEGG_Pathway=ko04015,ko04022,ko04024,ko04062,ko04071,ko04261,ko04360,ko04371,ko04540,ko04611,ko04670,ko04713,ko04723,ko04724,ko04725,ko04726,ko04727,ko04728,ko04730,ko04914,ko04915,ko04916,ko04921,ko04923,ko04924,ko04926,ko04934,ko04971,ko05012,ko05030,ko05032,ko05034,ko05133,ko05142,ko05145,ko05200,map04015,map04022,map04024,map04062,map04071,map04261,map04360,map04371,map04540,map04611,map04670,map04713,map04723,map04724,map04725,map04726,map04727,map04728,map04730,map04914,map04915,map04916,map04921,map04923,map04924,map04926,map04934,map04971,map05012,map05030,map05032,map05034,map05133,map05142,map05145,map05200;em_BRITE=ko00000,ko00001,ko00002,ko04031,ko04147;em_PFAMs=G-alpha;em_GOs=GO:0000166,GO:0000302,GO:0001664,GO:0001882,GO:0001883,GO:0003674,GO:0003824,GO:0003924,GO:0005102,GO:0005488,GO:0005515,GO:0005525,GO:0005575,GO:0005622,GO:0005623,GO:0005834,GO:0005886,GO:0006950,GO:0006979,GO:0007154,GO:0007165,GO:0007186,GO:0007187,GO:0007188,GO:0007212,GO:0007275,GO:0007399,GO:0007417,GO:0007420,GO:0007568,GO:0007610,GO:0007626,GO:0008016,GO:0008150,GO:0009410,GO:0009636,GO:0009653,GO:0009887,GO:0009898,GO:0009987,GO:0010033,GO:0010035,GO:0010243,GO:0010959,GO:0014070,GO:0014072,GO:0016020,GO:0016043,GO:0016462,GO:0016787,GO:0016817,GO:0016818,GO:0017076,GO:0017111,GO:0019001,GO:0019003,GO:0019897,GO:0019898,GO:0022008,GO:0023052,GO:0030030,GO:0030154,GO:0030182,GO:0030425,GO:0030900,GO:0031175,GO:0031234,GO:0031628,GO:0031683,GO:0031821,GO:0031852,GO:0032501,GO:0032502,GO:0032549,GO:0032550,GO:0032553,GO:0032555,GO:0032561,GO:0032794,GO:0032879,GO:0032991,GO:0034097,GO:0035639,GO:0036094,GO:0036477,GO:0042221,GO:0042475,GO:0042476,GO:0042493,GO:0042542,GO:0042995,GO:0043005,GO:0043085,GO:0043087,GO:0043167,GO:0043168,GO:0043209,GO:0043269,GO:0043271,GO:0043278,GO:0043279,GO:0043547,GO:0044057,GO:0044093,GO:0044297,GO:0044424,GO:0044425,GO:0044459,GO:0044463,GO:0044464,GO:0044877,GO:0046677,GO:0048468,GO:0048513,GO:0048519,GO:0048666,GO:0048699,GO:0048731,GO:0048856,GO:0048869,GO:0050789,GO:0050790,GO:0050794,GO:0050896,GO:0051049,GO:0051051,GO:0051239,GO:0051336,GO:0051345,GO:0051427,GO:0051428,GO:0051429,GO:0051430,GO:0051716,GO:0051924,GO:0051926,GO:0060322,GO:0060359,GO:0065007,GO:0065009,GO:0071840,GO:0071855,GO:0071944,GO:0072347,GO:0097159,GO:0097367,GO:0097447,GO:0097458,GO:0098552,GO:0098562,GO:0098796,GO:0098797,GO:0120025,GO:0120036,GO:0120038,GO:1901265,GO:1901363,GO:1901698,GO:1901700,GO:1902494,GO:1903522,GO:1905360;em_KEGG_Module=M00695
HiC_scaffold_17	AUGUSTUS	intron	27441616	27444670	1.0	-	.	ID=g8368.t1.intron1;Parent=g8368.t1
HiC_scaffold_17	AUGUSTUS	exon	27444671	27444818	.	-	.	ID=g8368.t1.exon2;Parent=g8368.t1
HiC_scaffold_17	AUGUSTUS	CDS	27444671	27444818	1.0	-	0	ID=g8368.t1.CDS2;Parent=g8368.t1
HiC_scaffold_17	AUGUSTUS	start_codon	27444816	27444818	.	-	0	ID=g8368.t1.start1;Parent=g8368.t1
HiC_scaffold_17	AUGUSTUS	stop_codon	27451811	27451813	.	-	0	ID=g8369.t1.stop1;Parent=g8369.t1
HiC_scaffold_17	AUGUSTUS	exon	27451811	27451998	.	-	.	ID=g8369.t1.exon1;Parent=g8369.t1
HiC_scaffold_17	AUGUSTUS	CDS	27451811	27451998	1.0	-	2	ID=g8369.t1.CDS1;Parent=g8369.t1
HiC_scaffold_17	AUGUSTUS	gene	27451811	27603504	.	-	.	ID=g8369
HiC_scaffold_17	AUGUSTUS	mRNA	27451811	27603504	1.0	-	.	ID=g8369.t1;Parent=g8369;em_target=9606.ENSP00000262494;em_score=799.9;em_evalue=6.7e-244;em_tcov=.;em_OGs=KOG0082@1|root,KOG0082@2759|Eukaryota,38C4P@33154|Opisthokonta,3BASG@33208|Metazoa,3CUQY@33213|Bilateria,4806J@7711|Chordata,493Q2@7742|Vertebrata,3J5E7@40674|Mammalia,35JNI@314146|Euarchontoglires,4M91S@9443|Primates,4N09V@9604|Hominidae;em_COG_cat=DT;em_desc=G-protein alpha subunit;em_max_annot_lvl=33208|Metazoa;em_Preferred_name=GNAO1;em_KEGG_ko=ko:K04534,ko:K04630;em_KEGG_Pathway=ko04015,ko04022,ko04024,ko04062,ko04071,ko04261,ko04360,ko04371,ko04540,ko04611,ko04670,ko04713,ko04723,ko04724,ko04725,ko04726,ko04727,ko04728,ko04730,ko04914,ko04915,ko04916,ko04921,ko04923,ko04924,ko04926,ko04934,ko04971,ko05012,ko05030,ko05032,ko05034,ko05133,ko05142,ko05145,ko05200,map04015,map04022,map04024,map04062,map04071,map04261,map04360,map04371,map04540,map04611,map04670,map04713,map04723,map04724,map04725,map04726,map04727,map04728,map04730,map04914,map04915,map04916,map04921,map04923,map04924,map04926,map04934,map04971,map05012,map05030,map05032,map05034,map05133,map05142,map05145,map05200;em_BRITE=ko00000,ko00001,ko00002,ko04031,ko04147;em_PFAMs=G-alpha;em_GOs=GO:0000166,GO:0000287,GO:0000302,GO:0001664,GO:0001882,GO:0001883,GO:0001973,GO:0003008,GO:0003012,GO:0003674,GO:0003824,GO:0003924,GO:0005102,GO:0005488,GO:0005515,GO:0005525,GO:0005575,GO:0005622,GO:0005623,GO:0005634,GO:0005654,GO:0005730,GO:0005737,GO:0005813,GO:0005815,GO:0005829,GO:0005834,GO:0005856,GO:0005886,GO:0005938,GO:0006139,GO:0006163,GO:0006457,GO:0006725,GO:0006753,GO:0006793,GO:0006796,GO:0006807,GO:0006936,GO:0006950,GO:0006979,GO:0007154,GO:0007165,GO:0007166,GO:0007186,GO:0007187,GO:0007188,GO:0007193,GO:0007194,GO:0007212,GO:0007214,GO:0007223,GO:0007267,GO:0007275,GO:0007346,GO:0007399,GO:0007417,GO:0007420,GO:0007568,GO:0007584,GO:0007610,GO:0007626,GO:0008016,GO:0008150,GO:0008152,GO:0008284,GO:0009116,GO:0009117,GO:0009119,GO:0009141,GO:0009144,GO:0009150,GO:0009199,GO:0009205,GO:0009259,GO:0009410,GO:0009605,GO:0009636,GO:0009653,GO:0009719,GO:0009725,GO:0009887,GO:0009893,GO:0009894,GO:0009896,GO:0009898,GO:0009966,GO:0009987,GO:0009991,GO:0010033,GO:0010035,GO:0010243,GO:0010506,GO:0010508,GO:0010564,GO:0010646,GO:0010959,GO:0014070,GO:0014072,GO:0015630,GO:0016020,GO:0016043,GO:0016055,GO:0016239,GO:0016241,GO:0016462,GO:0016787,GO:0016817,GO:0016818,GO:0017076,GO:0017111,GO:0019001,GO:0019003,GO:0019222,GO:0019637,GO:0019693,GO:0019897,GO:0019898,GO:0022008,GO:0023051,GO:0023052,GO:0030030,GO:0030154,GO:0030182,GO:0030425,GO:0030496,GO:0030900,GO:0031175,GO:0031234,GO:0031279,GO:0031280,GO:0031323,GO:0031325,GO:0031329,GO:0031331,GO:0031628,GO:0031667,GO:0031683,GO:0031821,GO:0031852,GO:0031974,GO:0031981,GO:0032501,GO:0032502,GO:0032549,GO:0032550,GO:0032553,GO:0032555,GO:0032561,GO:0032794,GO:0032879,GO:0032880,GO:0032886,GO:0032991,GO:0033043,GO:0033993,GO:0034097,GO:0034641,GO:0035567,GO:0035587,GO:0035588,GO:0035639,GO:0035690,GO:0036094,GO:0036477,GO:0042127,GO:0042221,GO:0042278,GO:0042475,GO:0042476,GO:0042493,GO:0042542,GO:0042995,GO:0043005,GO:0043085,GO:0043086,GO:0043087,GO:0043167,GO:0043168,GO:0043169,GO:0043209,GO:0043226,GO:0043227,GO:0043228,GO:0043229,GO:0043231,GO:0043232,GO:0043233,GO:0043269,GO:0043271,GO:0043278,GO:0043279,GO:0043434,GO:0043547,GO:0043949,GO:0044057,GO:0044092,GO:0044093,GO:0044237,GO:0044238,GO:0044281,GO:0044297,GO:0044422,GO:0044424,GO:0044425,GO:0044428,GO:0044430,GO:0044444,GO:0044446,GO:0044448,GO:0044459,GO:0044463,GO:0044464,GO:0044877,GO:0045761,GO:0046039,GO:0046128,GO:0046483,GO:0046677,GO:0046872,GO:0048468,GO:0048513,GO:0048518,GO:0048519,GO:0048522,GO:0048583,GO:0048666,GO:0048699,GO:0048731,GO:0048856,GO:0048869,GO:0050789,GO:0050790,GO:0050794,GO:0050896,GO:0051049,GO:0051051,GO:0051128,GO:0051239,GO:0051301,GO:0051336,GO:0051339,GO:0051345,GO:0051350,GO:0051427,GO:0051428,GO:0051429,GO:0051430,GO:0051493,GO:0051716,GO:0051726,GO:0051924,GO:0051926,GO:0055086,GO:0060236,GO:0060322,GO:0060341,GO:0060359,GO:0061478,GO:0065007,GO:0065009,GO:0070013,GO:0070507,GO:0070887,GO:0071236,GO:0071310,GO:0071396,GO:0071407,GO:0071704,GO:0071840,GO:0071855,GO:0071944,GO:0072347,GO:0072521,GO:0090224,GO:0097159,GO:0097305,GO:0097306,GO:0097367,GO:0097447,GO:0097458,GO:0098552,GO:0098562,GO:0098796,GO:0098797,GO:0099568,GO:0099738,GO:0120025,GO:0120036,GO:0120038,GO:0198738,GO:1901068,GO:1901135,GO:1901265,GO:1901360,GO:1901363,GO:1901564,GO:1901652,GO:1901654,GO:1901655,GO:1901657,GO:1901698,GO:1901700,GO:1901701,GO:1902494,GO:1902531,GO:1903522,GO:1903827,GO:1903829,GO:1904321,GO:1904322,GO:1904375,GO:1904377,GO:1904776,GO:1904778,GO:1905114,GO:1905360;em_KEGG_Module=M00695
HiC_scaffold_17	AUGUSTUS	intron	27451999	27453991	1.0	-	.	ID=g8369.t1.intron1;Parent=g8369.t1
HiC_scaffold_17	AUGUSTUS	exon	27453992	27454145	.	-	.	ID=g8369.t1.exon2;Parent=g8369.t1
HiC_scaffold_17	AUGUSTUS	CDS	27453992	27454145	1.0	-	0	ID=g8369.t1.CDS2;Parent=g8369.t1
HiC_scaffold_17	AUGUSTUS	intron	27454146	27457947	1.0	-	.	ID=g8369.t1.intron2;Parent=g8369.t1
HiC_scaffold_17	AUGUSTUS	exon	27457948	27458077	.	-	.	ID=g8369.t1.exon3;Parent=g8369.t1
HiC_scaffold_17	AUGUSTUS	CDS	27457948	27458077	1.0	-	1	ID=g8369.t1.CDS3;Parent=g8369.t1
HiC_scaffold_17	AUGUSTUS	intron	27458078	27459943	1.0	-	.	ID=g8369.t1.intron3;Parent=g8369.t1
HiC_scaffold_17	AUGUSTUS	exon	27459944	27460072	.	-	.	ID=g8369.t1.exon4;Parent=g8369.t1
HiC_scaffold_17	AUGUSTUS	CDS	27459944	27460072	1.0	-	1	ID=g8369.t1.CDS4;Parent=g8369.t1
HiC_scaffold_17	AUGUSTUS	intron	27460073	27465237	1.0	-	.	ID=g8369.t1.intron4;Parent=g8369.t1
HiC_scaffold_17	AUGUSTUS	exon	27465238	27465398	.	-	.	ID=g8369.t1.exon5;Parent=g8369.t1
HiC_scaffold_17	AUGUSTUS	CDS	27465238	27465398	1.0	-	0	ID=g8369.t1.CDS5;Parent=g8369.t1
HiC_scaffold_17	AUGUSTUS	intron	27465399	27520929	1.0	-	.	ID=g8369.t1.intron5;Parent=g8369.t1
HiC_scaffold_17	AUGUSTUS	exon	27520930	27521071	.	-	.	ID=g8369.t1.exon6;Parent=g8369.t1
HiC_scaffold_17	AUGUSTUS	CDS	27520930	27521071	1.0	-	1	ID=g8369.t1.CDS6;Parent=g8369.t1
HiC_scaffold_17	AUGUSTUS	intron	27521072	27603122	1.0	-	.	ID=g8369.t1.intron6;Parent=g8369.t1
HiC_scaffold_17	AUGUSTUS	exon	27603123	27603165	.	-	.	ID=g8369.t1.exon7;Parent=g8369.t1
HiC_scaffold_17	AUGUSTUS	CDS	27603123	27603165	1.0	-	2	ID=g8369.t1.CDS7;Parent=g8369.t1
HiC_scaffold_17	AUGUSTUS	intron	27603166	27603386	1.0	-	.	ID=g8369.t1.intron7;Parent=g8369.t1
HiC_scaffold_17	AUGUSTUS	exon	27603387	27603504	.	-	.	ID=g8369.t1.exon8;Parent=g8369.t1
HiC_scaffold_17	AUGUSTUS	CDS	27603387	27603504	1.0	-	0	ID=g8369.t1.CDS8;Parent=g8369.t1
HiC_scaffold_17	AUGUSTUS	start_codon	27603502	27603504	.	-	0	ID=g8369.t1.start1;Parent=g8369.t1
HiC_scaffold_17	AUGUSTUS	start_codon	27606136	27606138	.	+	0	ID=g8370.t1.start1;Parent=g8370.t1
HiC_scaffold_17	AUGUSTUS	exon	27606136	27606230	.	+	.	ID=g8370.t1.exon1;Parent=g8370.t1
HiC_scaffold_17	AUGUSTUS	CDS	27606136	27606230	0.62	+	0	ID=g8370.t1.CDS1;Parent=g8370.t1
HiC_scaffold_17	AUGUSTUS	gene	27606136	27746476	.	+	.	ID=g8370
HiC_scaffold_17	AUGUSTUS	mRNA	27606136	27746476	0.62	+	.	ID=g8370.t1;Parent=g8370
HiC_scaffold_17	AUGUSTUS	intron	27606231	27742000	1.0	+	.	ID=g8370.t1.intron1;Parent=g8370.t1
HiC_scaffold_17	AUGUSTUS	exon	27742001	27742132	.	+	.	ID=g8370.t1.exon2;Parent=g8370.t1
HiC_scaffold_17	AUGUSTUS	CDS	27742001	27742132	1.0	+	1	ID=g8370.t1.CDS2;Parent=g8370.t1
HiC_scaffold_17	AUGUSTUS	intron	27742133	27746421	1.0	+	.	ID=g8370.t1.intron2;Parent=g8370.t1
HiC_scaffold_17	AUGUSTUS	exon	27746422	27746476	.	+	.	ID=g8370.t1.exon3;Parent=g8370.t1
HiC_scaffold_17	AUGUSTUS	CDS	27746422	27746476	1.0	+	1	ID=g8370.t1.CDS3;Parent=g8370.t1
HiC_scaffold_17	AUGUSTUS	stop_codon	27746474	27746476	.	+	0	ID=g8370.t1.stop1;Parent=g8370.t1
HiC_scaffold_17	AUGUSTUS	start_codon	27896773	27896775	.	+	0	ID=g8371.t1.start1;Parent=g8371.t1
HiC_scaffold_17	AUGUSTUS	exon	27896773	27896824	.	+	.	ID=g8371.t1.exon1;Parent=g8371.t1
HiC_scaffold_17	AUGUSTUS	CDS	27896773	27896824	1.0	+	0	ID=g8371.t1.CDS1;Parent=g8371.t1
HiC_scaffold_17	AUGUSTUS	gene	27896773	27926467	.	+	.	ID=g8371
HiC_scaffold_17	AUGUSTUS	mRNA	27896773	27926467	1.0	+	.	ID=g8371.t1;Parent=g8371;em_target=9668.ENSMPUP00000003394;em_score=1266.1;em_evalue=0.0;em_tcov=.;em_OGs=COG2272@1|root,KOG1516@2759|Eukaryota,38D2A@33154|Opisthokonta,3BDJX@33208|Metazoa,3CTBY@33213|Bilateria,485ZR@7711|Chordata,48Y85@7742|Vertebrata,3J3G7@40674|Mammalia,3ESHZ@33554|Carnivora;em_COG_cat=I;em_desc=carboxylesterase 1;em_max_annot_lvl=33208|Metazoa;em_Preferred_name=CES1;em_EC=3.1.1.1,3.1.1.56,3.1.1.59,3.1.1.7,3.1.1.8,3.1.1.84;em_KEGG_ko=ko:K01044,ko:K01049,ko:K01050,ko:K01063,ko:K03927,ko:K07378,ko:K14999;em_KEGG_Pathway=ko00564,ko00981,ko00983,ko01100,ko04514,ko04725,map00564,map00981,map00983,map01100,map04514,map04725;em_KEGG_Reaction=R01026,R06728,R08149,R08150,R08220,R08249,R08251,R08255,R08258;em_KEGG_rclass=RC00020,RC00041,RC00055,RC00162,RC00460,RC00461,RC00475,RC00476,RC00523,RC00962,RC02264;em_BRITE=ko00000,ko00001,ko00199,ko00537,ko01000,ko04131,ko04516;em_CAZy=CE10;em_PFAMs=COesterase;em_GOs=GO:0000003,GO:0000902,GO:0000904,GO:0001941,GO:0003674,GO:0003824,GO:0004771,GO:0004806,GO:0005102,GO:0005488,GO:0005515,GO:0005575,GO:0005576,GO:0005604,GO:0005615,GO:0005622,GO:0005623,GO:0005737,GO:0005783,GO:0005788,GO:0005811,GO:0005829,GO:0005886,GO:0005887,GO:0006066,GO:0006082,GO:0006139,GO:0006163,GO:0006629,GO:0006631,GO:0006637,GO:0006638,GO:0006639,GO:0006694,GO:0006695,GO:0006725,GO:0006732,GO:0006753,GO:0006790,GO:0006793,GO:0006796,GO:0006805,GO:0006807,GO:0006810,GO:0006869,GO:0006897,GO:0006928,GO:0006935,GO:0006950,GO:0006952,GO:0007155,GO:0007158,GO:0007275,GO:0007399,GO:0007409,GO:0007411,GO:0007416,GO:0007610,GO:0007617,GO:0007618,GO:0008037,GO:0008038,GO:0008039,GO:0008045,GO:0008150,GO:0008152,GO:0008202,GO:0008203,GO:0008610,GO:0009056,GO:0009058,GO:0009062,GO:0009117,GO:0009150,GO:0009259,GO:0009410,GO:0009605,GO:0009607,GO:0009636,GO:0009653,GO:0009888,GO:0009986,GO:0009987,GO:0010468,GO:0010646,GO:0010876,GO:0010984,GO:0012505,GO:0015850,GO:0015918,GO:0016020,GO:0016021,GO:0016042,GO:0016043,GO:0016054,GO:0016125,GO:0016126,GO:0016192,GO:0016201,GO:0016289,GO:0016290,GO:0016298,GO:0016482,GO:0016787,GO:0016788,GO:0016790,GO:0019098,GO:0019216,GO:0019222,GO:0019626,GO:0019637,GO:0019693,GO:0019752,GO:0019953,GO:0022008,GO:0022414,GO:0022607,GO:0022610,GO:0023051,GO:0030030,GO:0030154,GO:0030182,GO:0030301,GO:0030431,GO:0030855,GO:0031012,GO:0031175,GO:0031224,GO:0031226,GO:0031323,GO:0031974,GO:0032365,GO:0032366,GO:0032367,GO:0032501,GO:0032502,GO:0032504,GO:0032787,GO:0032989,GO:0032990,GO:0033036,GO:0033865,GO:0033875,GO:0034032,GO:0034377,GO:0034378,GO:0034379,GO:0034641,GO:0035383,GO:0036465,GO:0040011,GO:0042043,GO:0042221,GO:0042330,GO:0043062,GO:0043207,GO:0043226,GO:0043227,GO:0043228,GO:0043229,GO:0043231,GO:0043232,GO:0043233,GO:0043436,GO:0043603,GO:0043933,GO:0044085,GO:0044091,GO:0044237,GO:0044238,GO:0044242,GO:0044248,GO:0044255,GO:0044281,GO:0044282,GO:0044283,GO:0044421,GO:0044422,GO:0044424,GO:0044425,GO:0044432,GO:0044444,GO:0044446,GO:0044459,GO:0044464,GO:0044703,GO:0045202,GO:0046165,GO:0046395,GO:0046459,GO:0046461,GO:0046464,GO:0046483,GO:0046486,GO:0046503,GO:0046907,GO:0047617,GO:0048468,GO:0048488,GO:0048609,GO:0048666,GO:0048667,GO:0048699,GO:0048731,GO:0048812,GO:0048856,GO:0048858,GO:0048869,GO:0050789,GO:0050794,GO:0050804,GO:0050808,GO:0050896,GO:0050919,GO:0051179,GO:0051186,GO:0051234,GO:0051239,GO:0051641,GO:0051649,GO:0051704,GO:0051707,GO:0051716,GO:0051791,GO:0052689,GO:0055086,GO:0060179,GO:0060255,GO:0060429,GO:0061024,GO:0061564,GO:0062023,GO:0065003,GO:0065005,GO:0065007,GO:0070013,GO:0070887,GO:0071466,GO:0071702,GO:0071704,GO:0071709,GO:0071825,GO:0071827,GO:0071840,GO:0071944,GO:0072329,GO:0072521,GO:0080090,GO:0090119,GO:0090122,GO:0090207,GO:0090320,GO:0097006,GO:0097090,GO:0097104,GO:0097105,GO:0097485,GO:0098542,GO:0098609,GO:0098657,GO:0099003,GO:0099054,GO:0099068,GO:0099172,GO:0099173,GO:0099177,GO:0099504,GO:0120036,GO:0120039,GO:1901135,GO:1901360,GO:1901362,GO:1901564,GO:1901575,GO:1901576,GO:1901615,GO:1901617,GO:1902652,GO:1902653
HiC_scaffold_17	AUGUSTUS	intron	27896825	27900016	1.0	+	.	ID=g8371.t1.intron1;Parent=g8371.t1
HiC_scaffold_17	AUGUSTUS	exon	27900017	27900224	.	+	.	ID=g8371.t1.exon2;Parent=g8371.t1
HiC_scaffold_17	AUGUSTUS	CDS	27900017	27900224	1.0	+	2	ID=g8371.t1.CDS2;Parent=g8371.t1
HiC_scaffold_17	AUGUSTUS	intron	27900225	27904164	1.0	+	.	ID=g8371.t1.intron2;Parent=g8371.t1
HiC_scaffold_17	AUGUSTUS	exon	27904165	27904309	.	+	.	ID=g8371.t1.exon3;Parent=g8371.t1
HiC_scaffold_17	AUGUSTUS	CDS	27904165	27904309	1.0	+	1	ID=g8371.t1.CDS3;Parent=g8371.t1
HiC_scaffold_17	AUGUSTUS	intron	27904310	27906591	1.0	+	.	ID=g8371.t1.intron3;Parent=g8371.t1
HiC_scaffold_17	AUGUSTUS	exon	27906592	27906725	.	+	.	ID=g8371.t1.exon4;Parent=g8371.t1
HiC_scaffold_17	AUGUSTUS	CDS	27906592	27906725	1.0	+	0	ID=g8371.t1.CDS4;Parent=g8371.t1
HiC_scaffold_17	AUGUSTUS	intron	27906726	27908740	1.0	+	.	ID=g8371.t1.intron4;Parent=g8371.t1
HiC_scaffold_17	AUGUSTUS	exon	27908741	27908894	.	+	.	ID=g8371.t1.exon5;Parent=g8371.t1
HiC_scaffold_17	AUGUSTUS	CDS	27908741	27908894	1.0	+	1	ID=g8371.t1.CDS5;Parent=g8371.t1
HiC_scaffold_17	AUGUSTUS	intron	27908895	27910822	1.0	+	.	ID=g8371.t1.intron5;Parent=g8371.t1
HiC_scaffold_17	AUGUSTUS	exon	27910823	27910927	.	+	.	ID=g8371.t1.exon6;Parent=g8371.t1
HiC_scaffold_17	AUGUSTUS	CDS	27910823	27910927	1.0	+	0	ID=g8371.t1.CDS6;Parent=g8371.t1
HiC_scaffold_17	AUGUSTUS	intron	27910928	27912092	1.0	+	.	ID=g8371.t1.intron6;Parent=g8371.t1
HiC_scaffold_17	AUGUSTUS	exon	27912093	27912197	.	+	.	ID=g8371.t1.exon7;Parent=g8371.t1
HiC_scaffold_17	AUGUSTUS	CDS	27912093	27912197	1.0	+	0	ID=g8371.t1.CDS7;Parent=g8371.t1
HiC_scaffold_17	AUGUSTUS	intron	27912198	27914792	1.0	+	.	ID=g8371.t1.intron7;Parent=g8371.t1
HiC_scaffold_17	AUGUSTUS	exon	27914793	27914831	.	+	.	ID=g8371.t1.exon8;Parent=g8371.t1
HiC_scaffold_17	AUGUSTUS	CDS	27914793	27914831	1.0	+	0	ID=g8371.t1.CDS8;Parent=g8371.t1
HiC_scaffold_17	AUGUSTUS	intron	27914832	27919383	1.0	+	.	ID=g8371.t1.intron8;Parent=g8371.t1
HiC_scaffold_17	AUGUSTUS	exon	27919384	27919524	.	+	.	ID=g8371.t1.exon9;Parent=g8371.t1
HiC_scaffold_17	AUGUSTUS	CDS	27919384	27919524	1.0	+	0	ID=g8371.t1.CDS9;Parent=g8371.t1
HiC_scaffold_17	AUGUSTUS	intron	27919525	27920702	1.0	+	.	ID=g8371.t1.intron9;Parent=g8371.t1
HiC_scaffold_17	AUGUSTUS	exon	27920703	27920783	.	+	.	ID=g8371.t1.exon10;Parent=g8371.t1
HiC_scaffold_17	AUGUSTUS	CDS	27920703	27920783	1.0	+	0	ID=g8371.t1.CDS10;Parent=g8371.t1
HiC_scaffold_17	AUGUSTUS	intron	27920784	27921057	1.0	+	.	ID=g8371.t1.intron10;Parent=g8371.t1
HiC_scaffold_17	AUGUSTUS	exon	27921058	27921205	.	+	.	ID=g8371.t1.exon11;Parent=g8371.t1
HiC_scaffold_17	AUGUSTUS	CDS	27921058	27921205	1.0	+	0	ID=g8371.t1.CDS11;Parent=g8371.t1
HiC_scaffold_17	AUGUSTUS	intron	27921206	27924894	1.0	+	.	ID=g8371.t1.intron11;Parent=g8371.t1
HiC_scaffold_17	AUGUSTUS	exon	27924895	27925026	.	+	.	ID=g8371.t1.exon12;Parent=g8371.t1
HiC_scaffold_17	AUGUSTUS	CDS	27924895	27925026	1.0	+	2	ID=g8371.t1.CDS12;Parent=g8371.t1
HiC_scaffold_17	AUGUSTUS	intron	27925027	27925950	1.0	+	.	ID=g8371.t1.intron12;Parent=g8371.t1
HiC_scaffold_17	AUGUSTUS	exon	27925951	27926023	.	+	.	ID=g8371.t1.exon13;Parent=g8371.t1
HiC_scaffold_17	AUGUSTUS	CDS	27925951	27926023	1.0	+	2	ID=g8371.t1.CDS13;Parent=g8371.t1
HiC_scaffold_17	AUGUSTUS	intron	27926024	27926283	1.0	+	.	ID=g8371.t1.intron13;Parent=g8371.t1
HiC_scaffold_17	AUGUSTUS	exon	27926284	27926467	.	+	.	ID=g8371.t1.exon14;Parent=g8371.t1
HiC_scaffold_17	AUGUSTUS	CDS	27926284	27926467	1.0	+	1	ID=g8371.t1.CDS14;Parent=g8371.t1
HiC_scaffold_17	AUGUSTUS	stop_codon	27926465	27926467	.	+	0	ID=g8371.t1.stop1;Parent=g8371.t1
HiC_scaffold_17	AUGUSTUS	stop_codon	27938379	27938381	.	-	0	ID=g8372.t1.stop1;Parent=g8372.t1
HiC_scaffold_17	AUGUSTUS	exon	27938379	27938402	.	-	.	ID=g8372.t1.exon1;Parent=g8372.t1
HiC_scaffold_17	AUGUSTUS	CDS	27938379	27938402	1.0	-	0	ID=g8372.t1.CDS1;Parent=g8372.t1
HiC_scaffold_17	AUGUSTUS	gene	27938379	27981190	.	-	.	ID=g8372
HiC_scaffold_17	AUGUSTUS	mRNA	27938379	27981190	1.0	-	.	ID=g8372.t1;Parent=g8372;em_target=9668.ENSMPUP00000003383;em_score=1416.4;em_evalue=0.0;em_tcov=.;em_OGs=COG0733@1|root,KOG3659@2759|Eukaryota,38EMT@33154|Opisthokonta,3BA4J@33208|Metazoa,3CXF1@33213|Bilateria,482VT@7711|Chordata,48VA7@7742|Vertebrata,3JCQT@40674|Mammalia,3ES4U@33554|Carnivora;em_COG_cat=T;em_desc=Belongs to the sodium neurotransmitter symporter (SNF) (TC 2.A.22) family;em_max_annot_lvl=33208|Metazoa;em_Preferred_name=SLC6A2;em_KEGG_ko=ko:K05035;em_BRITE=ko00000,ko02000;em_KEGG_TC=2.A.22.1.2;em_PFAMs=SNF;em_GOs=GO:0003674,GO:0003779,GO:0005215,GO:0005333,GO:0005334,GO:0005488,GO:0005515,GO:0005575,GO:0005623,GO:0005886,GO:0005887,GO:0006810,GO:0006811,GO:0006812,GO:0006814,GO:0006836,GO:0006950,GO:0007154,GO:0007267,GO:0007268,GO:0008092,GO:0008150,GO:0008324,GO:0008504,GO:0009986,GO:0009987,GO:0015075,GO:0015077,GO:0015081,GO:0015291,GO:0015293,GO:0015294,GO:0015318,GO:0015370,GO:0015631,GO:0015672,GO:0015844,GO:0015850,GO:0015874,GO:0016020,GO:0016021,GO:0019725,GO:0022804,GO:0022857,GO:0022890,GO:0023052,GO:0030001,GO:0031224,GO:0031226,GO:0032501,GO:0033555,GO:0034220,GO:0035725,GO:0042592,GO:0042995,GO:0043005,GO:0043014,GO:0044425,GO:0044459,GO:0044464,GO:0045121,GO:0046873,GO:0048265,GO:0048487,GO:0050896,GO:0051179,GO:0051234,GO:0051937,GO:0055085,GO:0060249,GO:0065007,GO:0065008,GO:0070050,GO:0071702,GO:0071705,GO:0071944,GO:0097458,GO:0098589,GO:0098655,GO:0098660,GO:0098662,GO:0098805,GO:0098857,GO:0098916,GO:0099536,GO:0099537,GO:0120025,GO:1901618
HiC_scaffold_17	AUGUSTUS	intron	27938403	27939017	1.0	-	.	ID=g8372.t1.intron1;Parent=g8372.t1
HiC_scaffold_17	AUGUSTUS	exon	27939018	27939089	.	-	.	ID=g8372.t1.exon2;Parent=g8372.t1
HiC_scaffold_17	AUGUSTUS	CDS	27939018	27939089	1.0	-	0	ID=g8372.t1.CDS2;Parent=g8372.t1
HiC_scaffold_17	AUGUSTUS	intron	27939090	27940382	1.0	-	.	ID=g8372.t1.intron2;Parent=g8372.t1
HiC_scaffold_17	AUGUSTUS	exon	27940383	27940550	.	-	.	ID=g8372.t1.exon3;Parent=g8372.t1
HiC_scaffold_17	AUGUSTUS	CDS	27940383	27940550	1.0	-	0	ID=g8372.t1.CDS3;Parent=g8372.t1
HiC_scaffold_17	AUGUSTUS	intron	27940551	27940902	1.0	-	.	ID=g8372.t1.intron3;Parent=g8372.t1
HiC_scaffold_17	AUGUSTUS	exon	27940903	27941003	.	-	.	ID=g8372.t1.exon4;Parent=g8372.t1
HiC_scaffold_17	AUGUSTUS	CDS	27940903	27941003	1.0	-	2	ID=g8372.t1.CDS4;Parent=g8372.t1
HiC_scaffold_17	AUGUSTUS	intron	27941004	27942326	1.0	-	.	ID=g8372.t1.intron4;Parent=g8372.t1
HiC_scaffold_17	AUGUSTUS	exon	27942327	27942426	.	-	.	ID=g8372.t1.exon5;Parent=g8372.t1
HiC_scaffold_17	AUGUSTUS	CDS	27942327	27942426	1.0	-	0	ID=g8372.t1.CDS5;Parent=g8372.t1
HiC_scaffold_17	AUGUSTUS	intron	27942427	27942922	1.0	-	.	ID=g8372.t1.intron5;Parent=g8372.t1
HiC_scaffold_17	AUGUSTUS	exon	27942923	27943051	.	-	.	ID=g8372.t1.exon6;Parent=g8372.t1
HiC_scaffold_17	AUGUSTUS	CDS	27942923	27943051	1.0	-	0	ID=g8372.t1.CDS6;Parent=g8372.t1
HiC_scaffold_17	AUGUSTUS	intron	27943052	27944050	1.0	-	.	ID=g8372.t1.intron6;Parent=g8372.t1
HiC_scaffold_17	AUGUSTUS	exon	27944051	27944163	.	-	.	ID=g8372.t1.exon7;Parent=g8372.t1
HiC_scaffold_17	AUGUSTUS	CDS	27944051	27944163	1.0	-	2	ID=g8372.t1.CDS7;Parent=g8372.t1
HiC_scaffold_17	AUGUSTUS	intron	27944164	27944929	1.0	-	.	ID=g8372.t1.intron7;Parent=g8372.t1
HiC_scaffold_17	AUGUSTUS	exon	27944930	27945054	.	-	.	ID=g8372.t1.exon8;Parent=g8372.t1
HiC_scaffold_17	AUGUSTUS	CDS	27944930	27945054	1.0	-	1	ID=g8372.t1.CDS8;Parent=g8372.t1
HiC_scaffold_17	AUGUSTUS	intron	27945055	27946231	1.0	-	.	ID=g8372.t1.intron8;Parent=g8372.t1
HiC_scaffold_17	AUGUSTUS	exon	27946232	27946335	.	-	.	ID=g8372.t1.exon9;Parent=g8372.t1
HiC_scaffold_17	AUGUSTUS	CDS	27946232	27946335	1.0	-	0	ID=g8372.t1.CDS9;Parent=g8372.t1
HiC_scaffold_17	AUGUSTUS	intron	27946336	27948064	1.0	-	.	ID=g8372.t1.intron9;Parent=g8372.t1
HiC_scaffold_17	AUGUSTUS	exon	27948065	27948199	.	-	.	ID=g8372.t1.exon10;Parent=g8372.t1
HiC_scaffold_17	AUGUSTUS	CDS	27948065	27948199	1.0	-	0	ID=g8372.t1.CDS10;Parent=g8372.t1
HiC_scaffold_17	AUGUSTUS	intron	27948200	27955666	1.0	-	.	ID=g8372.t1.intron10;Parent=g8372.t1
HiC_scaffold_17	AUGUSTUS	exon	27955667	27955805	.	-	.	ID=g8372.t1.exon11;Parent=g8372.t1
HiC_scaffold_17	AUGUSTUS	CDS	27955667	27955805	1.0	-	1	ID=g8372.t1.CDS11;Parent=g8372.t1
HiC_scaffold_17	AUGUSTUS	intron	27955806	27967357	1.0	-	.	ID=g8372.t1.intron11;Parent=g8372.t1
HiC_scaffold_17	AUGUSTUS	exon	27967358	27967595	.	-	.	ID=g8372.t1.exon12;Parent=g8372.t1
HiC_scaffold_17	AUGUSTUS	CDS	27967358	27967595	1.0	-	2	ID=g8372.t1.CDS12;Parent=g8372.t1
HiC_scaffold_17	AUGUSTUS	intron	27967596	27969460	1.0	-	.	ID=g8372.t1.intron12;Parent=g8372.t1
HiC_scaffold_17	AUGUSTUS	exon	27969461	27969592	.	-	.	ID=g8372.t1.exon13;Parent=g8372.t1
HiC_scaffold_17	AUGUSTUS	CDS	27969461	27969592	1.0	-	2	ID=g8372.t1.CDS13;Parent=g8372.t1
HiC_scaffold_17	AUGUSTUS	intron	27969593	27980916	1.0	-	.	ID=g8372.t1.intron13;Parent=g8372.t1
HiC_scaffold_17	AUGUSTUS	exon	27980917	27981190	.	-	.	ID=g8372.t1.exon14;Parent=g8372.t1
HiC_scaffold_17	AUGUSTUS	CDS	27980917	27981190	1.0	-	0	ID=g8372.t1.CDS14;Parent=g8372.t1
HiC_scaffold_17	AUGUSTUS	start_codon	27981188	27981190	.	-	0	ID=g8372.t1.start1;Parent=g8372.t1
HiC_scaffold_17	AUGUSTUS	stop_codon	27981272	27981274	.	-	0	ID=g8373.t1.stop1;Parent=g8373.t1
HiC_scaffold_17	AUGUSTUS	gene	27981272	27981982	.	-	.	ID=g8373
HiC_scaffold_17	AUGUSTUS	exon	27981272	27981982	.	-	.	ID=g8373.t1.exon1;Parent=g8373.t1
HiC_scaffold_17	AUGUSTUS	mRNA	27981272	27981982	0.93	-	.	ID=g8373.t1;Parent=g8373
HiC_scaffold_17	AUGUSTUS	CDS	27981272	27981982	0.93	-	0	ID=g8373.t1.CDS1;Parent=g8373.t1
HiC_scaffold_17	AUGUSTUS	start_codon	27981980	27981982	.	-	0	ID=g8373.t1.start1;Parent=g8373.t1
HiC_scaffold_17	AUGUSTUS	stop_codon	28017384	28017386	.	-	0	ID=g8374.t1.stop1;Parent=g8374.t1
HiC_scaffold_17	AUGUSTUS	exon	28017384	28017568	.	-	.	ID=g8374.t1.exon1;Parent=g8374.t1
HiC_scaffold_17	AUGUSTUS	CDS	28017384	28017568	1.0	-	2	ID=g8374.t1.CDS1;Parent=g8374.t1
HiC_scaffold_17	AUGUSTUS	gene	28017384	28082894	.	-	.	ID=g8374
HiC_scaffold_17	AUGUSTUS	mRNA	28017384	28082894	1.0	-	.	ID=g8374.t1;Parent=g8374;em_target=9668.ENSMPUP00000003366;em_score=1230.0;em_evalue=0.0;em_tcov=.;em_OGs=COG0204@1|root,KOG4666@2759|Eukaryota,38C9V@33154|Opisthokonta,3BD9G@33208|Metazoa,3CVJA@33213|Bilateria,47Z94@7711|Chordata,494II@7742|Vertebrata,3J3AQ@40674|Mammalia,3EKUY@33554|Carnivora;em_COG_cat=I;em_desc=Lysophosphatidylcholine acyltransferase 2;em_max_annot_lvl=33208|Metazoa;em_Preferred_name=LPCAT2;em_EC=2.3.1.23,2.3.1.67;em_KEGG_ko=ko:K13510;em_KEGG_Pathway=ko00564,ko00565,ko01100,map00564,map00565,map01100;em_KEGG_Reaction=R01318,R03437,R03438,R09036;em_KEGG_rclass=RC00004,RC00037;em_BRITE=ko00000,ko00001,ko01000,ko01004;em_PFAMs=Acyltransferase,EF-hand_1,EF-hand_5,EF-hand_6,EF-hand_7,EF-hand_8;em_GOs=GO:0003674,GO:0003824,GO:0003841,GO:0005575,GO:0005622,GO:0005623,GO:0005737,GO:0005783,GO:0005789,GO:0005794,GO:0005795,GO:0005811,GO:0006629,GO:0006644,GO:0006650,GO:0006663,GO:0006793,GO:0006796,GO:0006807,GO:0008150,GO:0008152,GO:0008374,GO:0008610,GO:0008654,GO:0009058,GO:0009987,GO:0012505,GO:0016020,GO:0016043,GO:0016407,GO:0016411,GO:0016413,GO:0016740,GO:0016746,GO:0016747,GO:0017144,GO:0019637,GO:0030258,GO:0031984,GO:0036151,GO:0042171,GO:0042175,GO:0043226,GO:0043227,GO:0043228,GO:0043229,GO:0043231,GO:0043232,GO:0044237,GO:0044238,GO:0044249,GO:0044255,GO:0044422,GO:0044424,GO:0044425,GO:0044431,GO:0044432,GO:0044444,GO:0044446,GO:0044464,GO:0045017,GO:0046469,GO:0046470,GO:0046474,GO:0046486,GO:0047144,GO:0047184,GO:0047192,GO:0061024,GO:0071617,GO:0071704,GO:0071840,GO:0090407,GO:0097164,GO:0098791,GO:0098827,GO:1901564,GO:1901566,GO:1901576
HiC_scaffold_17	AUGUSTUS	intron	28017569	28020743	1.0	-	.	ID=g8374.t1.intron1;Parent=g8374.t1
HiC_scaffold_17	AUGUSTUS	exon	28020744	28020879	.	-	.	ID=g8374.t1.exon2;Parent=g8374.t1
HiC_scaffold_17	AUGUSTUS	CDS	28020744	28020879	1.0	-	0	ID=g8374.t1.CDS2;Parent=g8374.t1
HiC_scaffold_17	AUGUSTUS	intron	28020880	28025183	1.0	-	.	ID=g8374.t1.intron2;Parent=g8374.t1
HiC_scaffold_17	AUGUSTUS	exon	28025184	28025282	.	-	.	ID=g8374.t1.exon3;Parent=g8374.t1
HiC_scaffold_17	AUGUSTUS	CDS	28025184	28025282	1.0	-	0	ID=g8374.t1.CDS3;Parent=g8374.t1
HiC_scaffold_17	AUGUSTUS	intron	28025283	28043799	1.0	-	.	ID=g8374.t1.intron3;Parent=g8374.t1
HiC_scaffold_17	AUGUSTUS	exon	28043800	28043953	.	-	.	ID=g8374.t1.exon4;Parent=g8374.t1
HiC_scaffold_17	AUGUSTUS	CDS	28043800	28043953	1.0	-	1	ID=g8374.t1.CDS4;Parent=g8374.t1
HiC_scaffold_17	AUGUSTUS	intron	28043954	28045723	1.0	-	.	ID=g8374.t1.intron4;Parent=g8374.t1
HiC_scaffold_17	AUGUSTUS	exon	28045724	28045849	.	-	.	ID=g8374.t1.exon5;Parent=g8374.t1
HiC_scaffold_17	AUGUSTUS	CDS	28045724	28045849	1.0	-	1	ID=g8374.t1.CDS5;Parent=g8374.t1
HiC_scaffold_17	AUGUSTUS	intron	28045850	28048124	1.0	-	.	ID=g8374.t1.intron5;Parent=g8374.t1
HiC_scaffold_17	AUGUSTUS	exon	28048125	28048207	.	-	.	ID=g8374.t1.exon6;Parent=g8374.t1
HiC_scaffold_17	AUGUSTUS	CDS	28048125	28048207	1.0	-	0	ID=g8374.t1.CDS6;Parent=g8374.t1
HiC_scaffold_17	AUGUSTUS	intron	28048208	28057505	1.0	-	.	ID=g8374.t1.intron6;Parent=g8374.t1
HiC_scaffold_17	AUGUSTUS	exon	28057506	28057560	.	-	.	ID=g8374.t1.exon7;Parent=g8374.t1
HiC_scaffold_17	AUGUSTUS	CDS	28057506	28057560	1.0	-	1	ID=g8374.t1.CDS7;Parent=g8374.t1
HiC_scaffold_17	AUGUSTUS	intron	28057561	28062074	1.0	-	.	ID=g8374.t1.intron7;Parent=g8374.t1
HiC_scaffold_17	AUGUSTUS	exon	28062075	28062109	.	-	.	ID=g8374.t1.exon8;Parent=g8374.t1
HiC_scaffold_17	AUGUSTUS	CDS	28062075	28062109	1.0	-	0	ID=g8374.t1.CDS8;Parent=g8374.t1
HiC_scaffold_17	AUGUSTUS	intron	28062110	28063357	1.0	-	.	ID=g8374.t1.intron8;Parent=g8374.t1
HiC_scaffold_17	AUGUSTUS	exon	28063358	28063416	.	-	.	ID=g8374.t1.exon9;Parent=g8374.t1
HiC_scaffold_17	AUGUSTUS	CDS	28063358	28063416	1.0	-	2	ID=g8374.t1.CDS9;Parent=g8374.t1
HiC_scaffold_17	AUGUSTUS	intron	28063417	28064455	1.0	-	.	ID=g8374.t1.intron9;Parent=g8374.t1
HiC_scaffold_17	AUGUSTUS	exon	28064456	28064516	.	-	.	ID=g8374.t1.exon10;Parent=g8374.t1
HiC_scaffold_17	AUGUSTUS	CDS	28064456	28064516	1.0	-	0	ID=g8374.t1.CDS10;Parent=g8374.t1
HiC_scaffold_17	AUGUSTUS	intron	28064517	28066464	1.0	-	.	ID=g8374.t1.intron10;Parent=g8374.t1
HiC_scaffold_17	AUGUSTUS	exon	28066465	28066577	.	-	.	ID=g8374.t1.exon11;Parent=g8374.t1
HiC_scaffold_17	AUGUSTUS	CDS	28066465	28066577	1.0	-	2	ID=g8374.t1.CDS11;Parent=g8374.t1
HiC_scaffold_17	AUGUSTUS	intron	28066578	28068396	1.0	-	.	ID=g8374.t1.intron11;Parent=g8374.t1
HiC_scaffold_17	AUGUSTUS	exon	28068397	28068614	.	-	.	ID=g8374.t1.exon12;Parent=g8374.t1
HiC_scaffold_17	AUGUSTUS	CDS	28068397	28068614	1.0	-	1	ID=g8374.t1.CDS12;Parent=g8374.t1
HiC_scaffold_17	AUGUSTUS	intron	28068615	28071282	1.0	-	.	ID=g8374.t1.intron12;Parent=g8374.t1
HiC_scaffold_17	AUGUSTUS	exon	28071283	28071422	.	-	.	ID=g8374.t1.exon13;Parent=g8374.t1
HiC_scaffold_17	AUGUSTUS	CDS	28071283	28071422	1.0	-	0	ID=g8374.t1.CDS13;Parent=g8374.t1
HiC_scaffold_17	AUGUSTUS	intron	28071423	28082723	1.0	-	.	ID=g8374.t1.intron13;Parent=g8374.t1
HiC_scaffold_17	AUGUSTUS	exon	28082724	28082894	.	-	.	ID=g8374.t1.exon14;Parent=g8374.t1
HiC_scaffold_17	AUGUSTUS	CDS	28082724	28082894	1.0	-	0	ID=g8374.t1.CDS14;Parent=g8374.t1
HiC_scaffold_17	AUGUSTUS	start_codon	28082892	28082894	.	-	0	ID=g8374.t1.start1;Parent=g8374.t1
HiC_scaffold_17	AUGUSTUS	stop_codon	28085782	28085784	.	-	0	ID=g8375.t1.stop1;Parent=g8375.t1
HiC_scaffold_17	AUGUSTUS	exon	28085782	28085885	.	-	.	ID=g8375.t1.exon1;Parent=g8375.t1
HiC_scaffold_17	AUGUSTUS	CDS	28085782	28085885	1.0	-	2	ID=g8375.t1.CDS1;Parent=g8375.t1
HiC_scaffold_17	AUGUSTUS	gene	28085782	28109555	.	-	.	ID=g8375
HiC_scaffold_17	AUGUSTUS	mRNA	28085782	28109555	1.0	-	.	ID=g8375.t1;Parent=g8375;em_target=9707.XP_004395877.1;em_score=1589.3;em_evalue=0.0;em_tcov=.;em_OGs=KOG1565@1|root,KOG1565@2759|Eukaryota,39SZF@33154|Opisthokonta,3BATB@33208|Metazoa,3D2NQ@33213|Bilateria,4896U@7711|Chordata,4945F@7742|Vertebrata,3J26B@40674|Mammalia,3EM47@33554|Carnivora;em_COG_cat=OW;em_desc=Matrix metallopeptidase 2 (gelatinase A, 72kDa gelatinase, 72kDa type IV collagenase);em_max_annot_lvl=33208|Metazoa;em_Preferred_name=MMP2;em_EC=3.4.24.24;em_KEGG_ko=ko:K01398;em_KEGG_Pathway=ko01522,ko04670,ko04912,ko04915,ko04926,ko04933,ko05200,ko05205,ko05219,ko05418,map01522,map04670,map04912,map04915,map04926,map04933,map05200,map05205,map05219,map05418;em_BRITE=ko00000,ko00001,ko01000,ko01002,ko04516;em_PFAMs=Hemopexin,PG_binding_1,Peptidase_M10,fn2;em_GOs=GO:0000003,GO:0000302,GO:0001101,GO:0001501,GO:0001503,GO:0001525,GO:0001541,GO:0001542,GO:0001553,GO:0001568,GO:0001655,GO:0001666,GO:0001704,GO:0001706,GO:0001932,GO:0001933,GO:0001944,GO:0001952,GO:0001953,GO:0001955,GO:0001957,GO:0001968,GO:0002009,GO:0002682,GO:0002684,GO:0003006,GO:0003008,GO:0003013,GO:0003018,GO:0003674,GO:0003824,GO:0004175,GO:0004222,GO:0004252,GO:0005488,GO:0005515,GO:0005575,GO:0005576,GO:0005604,GO:0005615,GO:0005622,GO:0005623,GO:0005634,GO:0005737,GO:0005739,GO:0005886,GO:0006508,GO:0006807,GO:0006928,GO:0006950,GO:0006979,GO:0007154,GO:0007162,GO:0007165,GO:0007166,GO:0007167,GO:0007169,GO:0007275,GO:0007276,GO:0007292,GO:0007369,GO:0007399,GO:0007492,GO:0007507,GO:0007548,GO:0007565,GO:0007566,GO:0007567,GO:0007568,GO:0008015,GO:0008150,GO:0008152,GO:0008233,GO:0008236,GO:0008237,GO:0008270,GO:0008284,GO:0008406,GO:0008585,GO:0009056,GO:0009314,GO:0009605,GO:0009611,GO:0009612,GO:0009628,GO:0009636,GO:0009653,GO:0009719,GO:0009725,GO:0009790,GO:0009887,GO:0009888,GO:0009892,GO:0009966,GO:0009987,GO:0010033,GO:0010035,GO:0010171,GO:0010243,GO:0010563,GO:0010605,GO:0010646,GO:0010810,GO:0010812,GO:0010941,GO:0010942,GO:0014012,GO:0014070,GO:0014823,GO:0016020,GO:0016043,GO:0016477,GO:0016787,GO:0017171,GO:0019220,GO:0019221,GO:0019222,GO:0019229,GO:0019538,GO:0019953,GO:0021700,GO:0022008,GO:0022411,GO:0022414,GO:0022602,GO:0022603,GO:0022612,GO:0022617,GO:0023051,GO:0023052,GO:0030016,GO:0030017,GO:0030030,GO:0030154,GO:0030155,GO:0030182,GO:0030198,GO:0030334,GO:0030335,GO:0030574,GO:0030728,GO:0030850,GO:0031012,GO:0031099,GO:0031102,GO:0031103,GO:0031175,GO:0031323,GO:0031324,GO:0031347,GO:0031349,GO:0031399,GO:0031400,GO:0032268,GO:0032269,GO:0032355,GO:0032501,GO:0032502,GO:0032504,GO:0032526,GO:0032870,GO:0032879,GO:0032963,GO:0033554,GO:0033993,GO:0034097,GO:0034405,GO:0035094,GO:0035150,GO:0035239,GO:0035295,GO:0035296,GO:0035987,GO:0036072,GO:0036293,GO:0036296,GO:0040011,GO:0040012,GO:0040017,GO:0042127,GO:0042221,GO:0042325,GO:0042326,GO:0042493,GO:0042542,GO:0042698,GO:0042981,GO:0043062,GO:0043065,GO:0043067,GO:0043068,GO:0043167,GO:0043169,GO:0043170,GO:0043200,GO:0043226,GO:0043227,GO:0043228,GO:0043229,GO:0043231,GO:0043232,GO:0043292,GO:0043408,GO:0043434,GO:0043627,GO:0044057,GO:0044087,GO:0044237,GO:0044238,GO:0044260,GO:0044267,GO:0044421,GO:0044422,GO:0044424,GO:0044444,GO:0044449,GO:0044464,GO:0044703,GO:0044706,GO:0045088,GO:0045089,GO:0045137,GO:0045906,GO:0045936,GO:0046545,GO:0046660,GO:0046677,GO:0046872,GO:0046914,GO:0048013,GO:0048468,GO:0048511,GO:0048513,GO:0048514,GO:0048518,GO:0048519,GO:0048522,GO:0048523,GO:0048583,GO:0048584,GO:0048598,GO:0048608,GO:0048609,GO:0048646,GO:0048660,GO:0048661,GO:0048666,GO:0048678,GO:0048699,GO:0048705,GO:0048729,GO:0048731,GO:0048732,GO:0048771,GO:0048856,GO:0048869,GO:0048870,GO:0050776,GO:0050778,GO:0050789,GO:0050793,GO:0050794,GO:0050880,GO:0050896,GO:0051093,GO:0051128,GO:0051129,GO:0051171,GO:0051172,GO:0051174,GO:0051179,GO:0051239,GO:0051241,GO:0051246,GO:0051248,GO:0051270,GO:0051272,GO:0051602,GO:0051674,GO:0051704,GO:0051716,GO:0051893,GO:0051895,GO:0055093,GO:0060255,GO:0060322,GO:0060323,GO:0060324,GO:0060325,GO:0060343,GO:0060346,GO:0060429,GO:0060512,GO:0060740,GO:0061035,GO:0061037,GO:0061383,GO:0061430,GO:0061458,GO:0061564,GO:0062023,GO:0065007,GO:0065008,GO:0070011,GO:0070482,GO:0070555,GO:0070887,GO:0071229,GO:0071230,GO:0071310,GO:0071345,GO:0071347,GO:0071375,GO:0071392,GO:0071396,GO:0071407,GO:0071417,GO:0071495,GO:0071498,GO:0071695,GO:0071704,GO:0071840,GO:0071944,GO:0072358,GO:0072359,GO:0080090,GO:0080134,GO:0090066,GO:0090109,GO:0097746,GO:0097755,GO:0099080,GO:0099081,GO:0099512,GO:0120036,GO:0140096,GO:1901564,GO:1901652,GO:1901653,GO:1901698,GO:1901699,GO:1901700,GO:1901701,GO:1901888,GO:1901889,GO:1902026,GO:1902531,GO:1903391,GO:1903392,GO:1903522,GO:1903523,GO:1904705,GO:1904707,GO:1904932,GO:1990314,GO:2000026,GO:2000027,GO:2000145,GO:2000147
HiC_scaffold_17	AUGUSTUS	intron	28085886	28087340	1.0	-	.	ID=g8375.t1.intron1;Parent=g8375.t1
HiC_scaffold_17	AUGUSTUS	exon	28087341	28087450	.	-	.	ID=g8375.t1.exon2;Parent=g8375.t1
HiC_scaffold_17	AUGUSTUS	CDS	28087341	28087450	1.0	-	1	ID=g8375.t1.CDS2;Parent=g8375.t1
HiC_scaffold_17	AUGUSTUS	intron	28087451	28091706	1.0	-	.	ID=g8375.t1.intron2;Parent=g8375.t1
HiC_scaffold_17	AUGUSTUS	exon	28091707	28091866	.	-	.	ID=g8375.t1.exon3;Parent=g8375.t1
HiC_scaffold_17	AUGUSTUS	CDS	28091707	28091866	1.0	-	2	ID=g8375.t1.CDS3;Parent=g8375.t1
HiC_scaffold_17	AUGUSTUS	intron	28091867	28092907	1.0	-	.	ID=g8375.t1.intron3;Parent=g8375.t1
HiC_scaffold_17	AUGUSTUS	exon	28092908	28093044	.	-	.	ID=g8375.t1.exon4;Parent=g8375.t1
HiC_scaffold_17	AUGUSTUS	CDS	28092908	28093044	1.0	-	1	ID=g8375.t1.CDS4;Parent=g8375.t1
HiC_scaffold_17	AUGUSTUS	intron	28093045	28096619	1.0	-	.	ID=g8375.t1.intron4;Parent=g8375.t1
HiC_scaffold_17	AUGUSTUS	exon	28096620	28096755	.	-	.	ID=g8375.t1.exon5;Parent=g8375.t1
HiC_scaffold_17	AUGUSTUS	CDS	28096620	28096755	1.0	-	2	ID=g8375.t1.CDS5;Parent=g8375.t1
HiC_scaffold_17	AUGUSTUS	intron	28096756	28098127	1.0	-	.	ID=g8375.t1.intron5;Parent=g8375.t1
HiC_scaffold_17	AUGUSTUS	exon	28098128	28098283	.	-	.	ID=g8375.t1.exon6;Parent=g8375.t1
HiC_scaffold_17	AUGUSTUS	CDS	28098128	28098283	1.0	-	2	ID=g8375.t1.CDS6;Parent=g8375.t1
HiC_scaffold_17	AUGUSTUS	intron	28098284	28099982	1.0	-	.	ID=g8375.t1.intron6;Parent=g8375.t1
HiC_scaffold_17	AUGUSTUS	exon	28099983	28100156	.	-	.	ID=g8375.t1.exon7;Parent=g8375.t1
HiC_scaffold_17	AUGUSTUS	CDS	28099983	28100156	1.0	-	2	ID=g8375.t1.CDS7;Parent=g8375.t1
HiC_scaffold_17	AUGUSTUS	intron	28100157	28101058	1.0	-	.	ID=g8375.t1.intron7;Parent=g8375.t1
HiC_scaffold_17	AUGUSTUS	exon	28101059	28101232	.	-	.	ID=g8375.t1.exon8;Parent=g8375.t1
HiC_scaffold_17	AUGUSTUS	CDS	28101059	28101232	1.0	-	2	ID=g8375.t1.CDS8;Parent=g8375.t1
HiC_scaffold_17	AUGUSTUS	intron	28101233	28103978	1.0	-	.	ID=g8375.t1.intron8;Parent=g8375.t1
HiC_scaffold_17	AUGUSTUS	exon	28103979	28104152	.	-	.	ID=g8375.t1.exon9;Parent=g8375.t1
HiC_scaffold_17	AUGUSTUS	CDS	28103979	28104152	1.0	-	2	ID=g8375.t1.CDS9;Parent=g8375.t1
HiC_scaffold_17	AUGUSTUS	intron	28104153	28104388	1.0	-	.	ID=g8375.t1.intron9;Parent=g8375.t1
HiC_scaffold_17	AUGUSTUS	exon	28104389	28104517	.	-	.	ID=g8375.t1.exon10;Parent=g8375.t1
HiC_scaffold_17	AUGUSTUS	CDS	28104389	28104517	1.0	-	2	ID=g8375.t1.CDS10;Parent=g8375.t1
HiC_scaffold_17	AUGUSTUS	intron	28104518	28105584	1.0	-	.	ID=g8375.t1.intron10;Parent=g8375.t1
HiC_scaffold_17	AUGUSTUS	exon	28105585	28105733	.	-	.	ID=g8375.t1.exon11;Parent=g8375.t1
HiC_scaffold_17	AUGUSTUS	CDS	28105585	28105733	1.0	-	1	ID=g8375.t1.CDS11;Parent=g8375.t1
HiC_scaffold_17	AUGUSTUS	intron	28105734	28106667	1.0	-	.	ID=g8375.t1.intron11;Parent=g8375.t1
HiC_scaffold_17	AUGUSTUS	exon	28106668	28106894	.	-	.	ID=g8375.t1.exon12;Parent=g8375.t1
HiC_scaffold_17	AUGUSTUS	CDS	28106668	28106894	1.0	-	0	ID=g8375.t1.CDS12;Parent=g8375.t1
HiC_scaffold_17	AUGUSTUS	intron	28106895	28109399	1.0	-	.	ID=g8375.t1.intron12;Parent=g8375.t1
HiC_scaffold_17	AUGUSTUS	exon	28109400	28109555	.	-	.	ID=g8375.t1.exon13;Parent=g8375.t1
HiC_scaffold_17	AUGUSTUS	CDS	28109400	28109555	1.0	-	0	ID=g8375.t1.CDS13;Parent=g8375.t1
HiC_scaffold_17	AUGUSTUS	start_codon	28109553	28109555	.	-	0	ID=g8375.t1.start1;Parent=g8375.t1
HiC_scaffold_17	AUGUSTUS	stop_codon	28225314	28225316	.	-	0	ID=g8376.t1.stop1;Parent=g8376.t1
HiC_scaffold_17	AUGUSTUS	exon	28225314	28225321	.	-	.	ID=g8376.t1.exon1;Parent=g8376.t1
HiC_scaffold_17	AUGUSTUS	CDS	28225314	28225321	1.0	-	2	ID=g8376.t1.CDS1;Parent=g8376.t1
HiC_scaffold_17	AUGUSTUS	gene	28225314	28230290	.	-	.	ID=g8376
HiC_scaffold_17	AUGUSTUS	mRNA	28225314	28230290	1.0	-	.	ID=g8376.t1;Parent=g8376;em_target=9668.ENSMPUP00000003348;em_score=976.5;em_evalue=7.2e-297;em_tcov=.;em_OGs=KOG0773@1|root,KOG0773@2759|Eukaryota,38X8A@33154|Opisthokonta,3BF7U@33208|Metazoa,3CZG4@33213|Bilateria,4881U@7711|Chordata,498DG@7742|Vertebrata,3J4YM@40674|Mammalia,3EJ2B@33554|Carnivora;em_COG_cat=K;em_desc=Iroquois homeobox 6;em_max_annot_lvl=33208|Metazoa;em_Preferred_name=IRX6;em_PFAMs=Homeobox_KN;em_GOs=GO:0000122,GO:0000981,GO:0001227,GO:0001228,GO:0001654,GO:0003407,GO:0003674,GO:0003700,GO:0006139,GO:0006351,GO:0006355,GO:0006357,GO:0006366,GO:0006725,GO:0006807,GO:0007275,GO:0007399,GO:0007423,GO:0008150,GO:0008152,GO:0009058,GO:0009059,GO:0009314,GO:0009416,GO:0009581,GO:0009582,GO:0009583,GO:0009584,GO:0009605,GO:0009628,GO:0009653,GO:0009887,GO:0009889,GO:0009890,GO:0009891,GO:0009892,GO:0009893,GO:0009987,GO:0010467,GO:0010468,GO:0010556,GO:0010557,GO:0010558,GO:0010604,GO:0010605,GO:0010628,GO:0010629,GO:0010842,GO:0016070,GO:0018130,GO:0019219,GO:0019222,GO:0019438,GO:0022008,GO:0030154,GO:0030182,GO:0031323,GO:0031324,GO:0031325,GO:0031326,GO:0031327,GO:0031328,GO:0032501,GO:0032502,GO:0032774,GO:0034641,GO:0034645,GO:0034654,GO:0043010,GO:0043170,GO:0044237,GO:0044238,GO:0044249,GO:0044260,GO:0044271,GO:0045892,GO:0045893,GO:0045934,GO:0045935,GO:0045944,GO:0046483,GO:0048513,GO:0048518,GO:0048519,GO:0048522,GO:0048523,GO:0048592,GO:0048593,GO:0048646,GO:0048699,GO:0048731,GO:0048856,GO:0048869,GO:0050789,GO:0050794,GO:0050896,GO:0051171,GO:0051172,GO:0051173,GO:0051252,GO:0051253,GO:0051254,GO:0051606,GO:0060040,GO:0060041,GO:0060042,GO:0060255,GO:0065007,GO:0071704,GO:0080090,GO:0090304,GO:0090596,GO:0097659,GO:0140110,GO:1901360,GO:1901362,GO:1901576,GO:1902679,GO:1902680,GO:1903506,GO:1903507,GO:1903508,GO:2000112,GO:2000113,GO:2001141
HiC_scaffold_17	AUGUSTUS	intron	28225322	28226248	1.0	-	.	ID=g8376.t1.intron1;Parent=g8376.t1
HiC_scaffold_17	AUGUSTUS	exon	28226249	28226860	.	-	.	ID=g8376.t1.exon2;Parent=g8376.t1
HiC_scaffold_17	AUGUSTUS	CDS	28226249	28226860	1.0	-	2	ID=g8376.t1.CDS2;Parent=g8376.t1
HiC_scaffold_17	AUGUSTUS	intron	28226861	28227717	1.0	-	.	ID=g8376.t1.intron2;Parent=g8376.t1
HiC_scaffold_17	AUGUSTUS	exon	28227718	28228025	.	-	.	ID=g8376.t1.exon3;Parent=g8376.t1
HiC_scaffold_17	AUGUSTUS	CDS	28227718	28228025	1.0	-	1	ID=g8376.t1.CDS3;Parent=g8376.t1
HiC_scaffold_17	AUGUSTUS	intron	28228026	28228238	1.0	-	.	ID=g8376.t1.intron3;Parent=g8376.t1
HiC_scaffold_17	AUGUSTUS	exon	28228239	28228348	.	-	.	ID=g8376.t1.exon4;Parent=g8376.t1
HiC_scaffold_17	AUGUSTUS	CDS	28228239	28228348	1.0	-	0	ID=g8376.t1.CDS4;Parent=g8376.t1
HiC_scaffold_17	AUGUSTUS	intron	28228349	28229058	1.0	-	.	ID=g8376.t1.intron4;Parent=g8376.t1
HiC_scaffold_17	AUGUSTUS	exon	28229059	28229316	.	-	.	ID=g8376.t1.exon5;Parent=g8376.t1
HiC_scaffold_17	AUGUSTUS	CDS	28229059	28229316	1.0	-	0	ID=g8376.t1.CDS5;Parent=g8376.t1
HiC_scaffold_17	AUGUSTUS	intron	28229317	28230245	1.0	-	.	ID=g8376.t1.intron5;Parent=g8376.t1
HiC_scaffold_17	AUGUSTUS	exon	28230246	28230290	.	-	.	ID=g8376.t1.exon6;Parent=g8376.t1
HiC_scaffold_17	AUGUSTUS	CDS	28230246	28230290	1.0	-	0	ID=g8376.t1.CDS6;Parent=g8376.t1
HiC_scaffold_17	AUGUSTUS	start_codon	28230288	28230290	.	-	0	ID=g8376.t1.start1;Parent=g8376.t1
HiC_scaffold_17	AUGUSTUS	start_codon	29077489	29077491	.	+	0	ID=g8377.t1.start1;Parent=g8377.t1
HiC_scaffold_17	AUGUSTUS	gene	29077489	29077809	.	+	.	ID=g8377
HiC_scaffold_17	AUGUSTUS	exon	29077489	29077809	.	+	.	ID=g8377.t1.exon1;Parent=g8377.t1
HiC_scaffold_17	AUGUSTUS	mRNA	29077489	29077809	1.0	+	.	ID=g8377.t1;Parent=g8377
HiC_scaffold_17	AUGUSTUS	CDS	29077489	29077809	1.0	+	0	ID=g8377.t1.CDS1;Parent=g8377.t1
HiC_scaffold_17	AUGUSTUS	stop_codon	29077807	29077809	.	+	0	ID=g8377.t1.stop1;Parent=g8377.t1
HiC_scaffold_17	AUGUSTUS	stop_codon	29078300	29078302	.	-	0	ID=g8378.t1.stop1;Parent=g8378.t1
HiC_scaffold_17	AUGUSTUS	gene	29078300	29078617	.	-	.	ID=g8378
HiC_scaffold_17	AUGUSTUS	exon	29078300	29078617	.	-	.	ID=g8378.t1.exon1;Parent=g8378.t1
HiC_scaffold_17	AUGUSTUS	mRNA	29078300	29078617	0.61	-	.	ID=g8378.t1;Parent=g8378
HiC_scaffold_17	AUGUSTUS	CDS	29078300	29078617	0.61	-	0	ID=g8378.t1.CDS1;Parent=g8378.t1
HiC_scaffold_17	AUGUSTUS	start_codon	29078615	29078617	.	-	0	ID=g8378.t1.start1;Parent=g8378.t1
HiC_scaffold_17	AUGUSTUS	start_codon	29082905	29082907	.	+	0	ID=g8379.t1.start1;Parent=g8379.t1
HiC_scaffold_17	AUGUSTUS	exon	29082905	29083171	.	+	.	ID=g8379.t1.exon1;Parent=g8379.t1
HiC_scaffold_17	AUGUSTUS	CDS	29082905	29083171	1.0	+	0	ID=g8379.t1.CDS1;Parent=g8379.t1
HiC_scaffold_17	AUGUSTUS	gene	29082905	29085262	.	+	.	ID=g8379
HiC_scaffold_17	AUGUSTUS	mRNA	29082905	29085262	1.0	+	.	ID=g8379.t1;Parent=g8379;em_target=9668.ENSMPUP00000003329;em_score=1080.7;em_evalue=0.0;em_tcov=.;em_OGs=KOG0773@1|root,KOG0773@2759|Eukaryota,38B4I@33154|Opisthokonta,3BG5J@33208|Metazoa,3D3WG@33213|Bilateria,486KY@7711|Chordata,493A6@7742|Vertebrata,3J8UU@40674|Mammalia,3EJ4B@33554|Carnivora;em_COG_cat=K;em_desc=Iroquois homeobox 3;em_max_annot_lvl=33208|Metazoa;em_Preferred_name=IRX3;em_PFAMs=Homeobox_KN;em_GOs=GO:0000122,GO:0000981,GO:0001655,GO:0001656,GO:0001822,GO:0001838,GO:0001840,GO:0002009,GO:0003002,GO:0003674,GO:0003700,GO:0005575,GO:0005622,GO:0005623,GO:0005634,GO:0005737,GO:0006355,GO:0006357,GO:0007275,GO:0007379,GO:0007389,GO:0007399,GO:0007417,GO:0007420,GO:0007498,GO:0008150,GO:0009653,GO:0009790,GO:0009792,GO:0009887,GO:0009888,GO:0009889,GO:0009890,GO:0009891,GO:0009892,GO:0009893,GO:0009953,GO:0009954,GO:0009987,GO:0010468,GO:0010556,GO:0010557,GO:0010558,GO:0010604,GO:0010605,GO:0010628,GO:0010629,GO:0010720,GO:0010721,GO:0016331,GO:0019219,GO:0019222,GO:0022008,GO:0030154,GO:0030424,GO:0031323,GO:0031324,GO:0031325,GO:0031326,GO:0031327,GO:0031328,GO:0032501,GO:0032502,GO:0035148,GO:0035239,GO:0035282,GO:0035295,GO:0042995,GO:0043005,GO:0043009,GO:0043226,GO:0043227,GO:0043229,GO:0043231,GO:0044424,GO:0044464,GO:0045595,GO:0045596,GO:0045597,GO:0045664,GO:0045665,GO:0045666,GO:0045892,GO:0045893,GO:0045934,GO:0045935,GO:0045944,GO:0048513,GO:0048518,GO:0048519,GO:0048522,GO:0048523,GO:0048598,GO:0048646,GO:0048699,GO:0048729,GO:0048731,GO:0048793,GO:0048856,GO:0048869,GO:0050767,GO:0050768,GO:0050769,GO:0050789,GO:0050793,GO:0050794,GO:0051093,GO:0051094,GO:0051171,GO:0051172,GO:0051173,GO:0051239,GO:0051240,GO:0051241,GO:0051252,GO:0051253,GO:0051254,GO:0051960,GO:0051961,GO:0051962,GO:0060255,GO:0060284,GO:0060322,GO:0060429,GO:0060562,GO:0060993,GO:0061004,GO:0061326,GO:0061333,GO:0065007,GO:0072001,GO:0072006,GO:0072009,GO:0072028,GO:0072047,GO:0072048,GO:0072070,GO:0072073,GO:0072078,GO:0072079,GO:0072080,GO:0072081,GO:0072086,GO:0072088,GO:0072175,GO:0080090,GO:0097458,GO:0120025,GO:0140110,GO:1902679,GO:1902680,GO:1903506,GO:1903507,GO:1903508,GO:2000026,GO:2000112,GO:2000113,GO:2001141
HiC_scaffold_17	AUGUSTUS	intron	29083172	29083348	1.0	+	.	ID=g8379.t1.intron1;Parent=g8379.t1
HiC_scaffold_17	AUGUSTUS	exon	29083349	29084468	.	+	.	ID=g8379.t1.exon2;Parent=g8379.t1
HiC_scaffold_17	AUGUSTUS	CDS	29083349	29084468	1.0	+	0	ID=g8379.t1.CDS2;Parent=g8379.t1
HiC_scaffold_17	AUGUSTUS	intron	29084469	29084651	1.0	+	.	ID=g8379.t1.intron2;Parent=g8379.t1
HiC_scaffold_17	AUGUSTUS	exon	29084652	29084718	.	+	.	ID=g8379.t1.exon3;Parent=g8379.t1
HiC_scaffold_17	AUGUSTUS	CDS	29084652	29084718	1.0	+	2	ID=g8379.t1.CDS3;Parent=g8379.t1
HiC_scaffold_17	AUGUSTUS	intron	29084719	29085207	1.0	+	.	ID=g8379.t1.intron3;Parent=g8379.t1
HiC_scaffold_17	AUGUSTUS	exon	29085208	29085262	.	+	.	ID=g8379.t1.exon4;Parent=g8379.t1
HiC_scaffold_17	AUGUSTUS	CDS	29085208	29085262	1.0	+	1	ID=g8379.t1.CDS4;Parent=g8379.t1
HiC_scaffold_17	AUGUSTUS	stop_codon	29085260	29085262	.	+	0	ID=g8379.t1.stop1;Parent=g8379.t1
HiC_scaffold_17	AUGUSTUS	stop_codon	29220153	29220155	.	-	0	ID=g8380.t1.stop1;Parent=g8380.t1
HiC_scaffold_17	AUGUSTUS	exon	29220153	29220306	.	-	.	ID=g8380.t1.exon1;Parent=g8380.t1
HiC_scaffold_17	AUGUSTUS	CDS	29220153	29220306	1.0	-	1	ID=g8380.t1.CDS1;Parent=g8380.t1
HiC_scaffold_17	AUGUSTUS	gene	29220153	29590322	.	-	.	ID=g8380
HiC_scaffold_17	AUGUSTUS	mRNA	29220153	29590322	0.72	-	.	ID=g8380.t1;Parent=g8380;em_target=9668.ENSMPUP00000003322;em_score=1234.4;em_evalue=0.0;em_tcov=.;em_OGs=28IRR@1|root,2QR31@2759|Eukaryota,39S5E@33154|Opisthokonta,3BC4N@33208|Metazoa,3CTB2@33213|Bilateria,488BR@7711|Chordata,48ZGU@7742|Vertebrata,3JEY9@40674|Mammalia,3EGB6@33554|Carnivora;em_COG_cat=S;em_desc=FTO, alpha-ketoglutarate dependent dioxygenase;em_max_annot_lvl=33208|Metazoa;em_Preferred_name=FTO;em_EC=1.14.11.53;em_KEGG_ko=ko:K19469;em_BRITE=ko00000,ko01000;em_PFAMs=FTO_CTD,FTO_NTD;em_GOs=GO:0001659,GO:0003674,GO:0003824,GO:0005488,GO:0005506,GO:0005575,GO:0005622,GO:0005623,GO:0005634,GO:0005654,GO:0006139,GO:0006259,GO:0006281,GO:0006304,GO:0006307,GO:0006725,GO:0006807,GO:0006950,GO:0006974,GO:0007275,GO:0008150,GO:0008152,GO:0008198,GO:0009451,GO:0009888,GO:0009987,GO:0010883,GO:0016070,GO:0016491,GO:0016604,GO:0016607,GO:0016705,GO:0016706,GO:0031974,GO:0031981,GO:0032451,GO:0032501,GO:0032502,GO:0032879,GO:0033554,GO:0034641,GO:0035510,GO:0035511,GO:0035513,GO:0035514,GO:0035515,GO:0035516,GO:0035552,GO:0035553,GO:0040008,GO:0040014,GO:0042127,GO:0042245,GO:0042592,GO:0043167,GO:0043169,GO:0043170,GO:0043226,GO:0043227,GO:0043229,GO:0043231,GO:0043233,GO:0043412,GO:0043576,GO:0043734,GO:0044057,GO:0044065,GO:0044237,GO:0044238,GO:0044260,GO:0044422,GO:0044424,GO:0044428,GO:0044446,GO:0044451,GO:0044464,GO:0044728,GO:0045595,GO:0045598,GO:0046483,GO:0046872,GO:0046914,GO:0048513,GO:0048638,GO:0048731,GO:0048856,GO:0048871,GO:0050789,GO:0050793,GO:0050794,GO:0050896,GO:0051213,GO:0051239,GO:0051716,GO:0055114,GO:0060612,GO:0061448,GO:0065007,GO:0065008,GO:0070013,GO:0070344,GO:0070350,GO:0070988,GO:0070989,GO:0071704,GO:0080111,GO:0090304,GO:0090335,GO:0140097,GO:0140098,GO:1901360,GO:1905952,GO:1990931
HiC_scaffold_17	AUGUSTUS	intron	29220307	29378506	1.0	-	.	ID=g8380.t1.intron1;Parent=g8380.t1
HiC_scaffold_17	gmst	start_codon	29357040	29357042	13.815458	+	0	ID=g8381.t1.start1;Parent=g8381.t1
HiC_scaffold_17	gmst	gene	29357040	29357426	.	+	.	ID=g8381
HiC_scaffold_17	gmst	mRNA	29357040	29357426	.	+	.	ID=g8381.t1;Parent=g8381
HiC_scaffold_17	gmst	CDS	29357040	29357426	13.815458	+	0	ID=g8381.t1.CDS1;Parent=g8381.t1
HiC_scaffold_17	gmst	exon	29357040	29357426	13.815458	+	0	ID=g8381.t1.exon1;Parent=g8381.t1
HiC_scaffold_17	gmst	stop_codon	29357424	29357426	13.815458	+	0	ID=g8381.t1.stop1;Parent=g8381.t1
HiC_scaffold_17	AUGUSTUS	exon	29378507	29378631	.	-	.	ID=g8380.t1.exon2;Parent=g8380.t1
HiC_scaffold_17	AUGUSTUS	CDS	29378507	29378631	1.0	-	0	ID=g8380.t1.CDS2;Parent=g8380.t1
HiC_scaffold_17	AUGUSTUS	intron	29378632	29420173	1.0	-	.	ID=g8380.t1.intron2;Parent=g8380.t1
HiC_scaffold_17	GeneMark.hmm3	stop_codon	29399565	29399567	.	-	0	ID=g8380.t2.stop1;Parent=g8380.t2
HiC_scaffold_17	GeneMark.hmm3	CDS	29399565	29399635	.	-	2	ID=g8380.t2.CDS1;Parent=g8380.t2
HiC_scaffold_17	GeneMark.hmm3	exon	29399565	29399635	.	-	2	ID=g8380.t2.exon1;Parent=g8380.t2
HiC_scaffold_17	GeneMark.hmm3	mRNA	29399565	29488393	.	-	.	ID=g8380.t2;Parent=g8380;em_target=9668.ENSMPUP00000003322;em_score=946.0;em_evalue=4.4e-287;em_tcov=.;em_OGs=28IRR@1|root,2QR31@2759|Eukaryota,39S5E@33154|Opisthokonta,3BC4N@33208|Metazoa,3CTB2@33213|Bilateria,488BR@7711|Chordata,48ZGU@7742|Vertebrata,3JEY9@40674|Mammalia,3EGB6@33554|Carnivora;em_COG_cat=S;em_desc=FTO, alpha-ketoglutarate dependent dioxygenase;em_max_annot_lvl=33208|Metazoa;em_Preferred_name=FTO;em_EC=1.14.11.53;em_KEGG_ko=ko:K19469;em_BRITE=ko00000,ko01000;em_PFAMs=FTO_CTD,FTO_NTD;em_GOs=GO:0001659,GO:0003674,GO:0003824,GO:0005488,GO:0005506,GO:0005575,GO:0005622,GO:0005623,GO:0005634,GO:0005654,GO:0006139,GO:0006259,GO:0006281,GO:0006304,GO:0006307,GO:0006725,GO:0006807,GO:0006950,GO:0006974,GO:0007275,GO:0008150,GO:0008152,GO:0008198,GO:0009451,GO:0009888,GO:0009987,GO:0010883,GO:0016070,GO:0016491,GO:0016604,GO:0016607,GO:0016705,GO:0016706,GO:0031974,GO:0031981,GO:0032451,GO:0032501,GO:0032502,GO:0032879,GO:0033554,GO:0034641,GO:0035510,GO:0035511,GO:0035513,GO:0035514,GO:0035515,GO:0035516,GO:0035552,GO:0035553,GO:0040008,GO:0040014,GO:0042127,GO:0042245,GO:0042592,GO:0043167,GO:0043169,GO:0043170,GO:0043226,GO:0043227,GO:0043229,GO:0043231,GO:0043233,GO:0043412,GO:0043576,GO:0043734,GO:0044057,GO:0044065,GO:0044237,GO:0044238,GO:0044260,GO:0044422,GO:0044424,GO:0044428,GO:0044446,GO:0044451,GO:0044464,GO:0044728,GO:0045595,GO:0045598,GO:0046483,GO:0046872,GO:0046914,GO:0048513,GO:0048638,GO:0048731,GO:0048856,GO:0048871,GO:0050789,GO:0050793,GO:0050794,GO:0050896,GO:0051213,GO:0051239,GO:0051716,GO:0055114,GO:0060612,GO:0061448,GO:0065007,GO:0065008,GO:0070013,GO:0070344,GO:0070350,GO:0070988,GO:0070989,GO:0071704,GO:0080111,GO:0090304,GO:0090335,GO:0140097,GO:0140098,GO:1901360,GO:1905952,GO:1990931
HiC_scaffold_17	GeneMark.hmm3	intron	29399636	29400061	.	-	1	ID=g8380.t2.intron1;Parent=g8380.t2
HiC_scaffold_17	GeneMark.hmm3	CDS	29400062	29400300	.	-	1	ID=g8380.t2.CDS2;Parent=g8380.t2
HiC_scaffold_17	GeneMark.hmm3	exon	29400062	29400300	.	-	1	ID=g8380.t2.exon2;Parent=g8380.t2
HiC_scaffold_17	GeneMark.hmm3	intron	29400301	29400371	.	-	2	ID=g8380.t2.intron2;Parent=g8380.t2
HiC_scaffold_17	GeneMark.hmm3	CDS	29400372	29400466	.	-	0	ID=g8380.t2.CDS3;Parent=g8380.t2
HiC_scaffold_17	GeneMark.hmm3	exon	29400372	29400466	.	-	0	ID=g8380.t2.exon3;Parent=g8380.t2
HiC_scaffold_17	GeneMark.hmm3	intron	29400467	29401287	.	-	0	ID=g8380.t2.intron3;Parent=g8380.t2
HiC_scaffold_17	GeneMark.hmm3	CDS	29401288	29401361	.	-	2	ID=g8380.t2.CDS4;Parent=g8380.t2
HiC_scaffold_17	GeneMark.hmm3	exon	29401288	29401361	.	-	2	ID=g8380.t2.exon4;Parent=g8380.t2
HiC_scaffold_17	GeneMark.hmm3	intron	29401362	29401654	.	-	1	ID=g8380.t2.intron4;Parent=g8380.t2
HiC_scaffold_17	GeneMark.hmm3	CDS	29401655	29401754	.	-	0	ID=g8380.t2.CDS5;Parent=g8380.t2
HiC_scaffold_17	GeneMark.hmm3	exon	29401655	29401754	.	-	0	ID=g8380.t2.exon5;Parent=g8380.t2
HiC_scaffold_17	GeneMark.hmm3	intron	29401755	29404126	.	-	0	ID=g8380.t2.intron5;Parent=g8380.t2
HiC_scaffold_17	GeneMark.hmm3	CDS	29404127	29404279	.	-	0	ID=g8380.t2.CDS6;Parent=g8380.t2
HiC_scaffold_17	GeneMark.hmm3	exon	29404127	29404279	.	-	0	ID=g8380.t2.exon6;Parent=g8380.t2
HiC_scaffold_17	GeneMark.hmm3	intron	29404280	29405457	.	-	0	ID=g8380.t2.intron6;Parent=g8380.t2
HiC_scaffold_17	GeneMark.hmm3	CDS	29405458	29405589	.	-	0	ID=g8380.t2.CDS7;Parent=g8380.t2
HiC_scaffold_17	GeneMark.hmm3	exon	29405458	29405589	.	-	0	ID=g8380.t2.exon7;Parent=g8380.t2
HiC_scaffold_17	GeneMark.hmm3	intron	29405590	29420173	.	-	0	ID=g8380.t2.intron7;Parent=g8380.t2
HiC_scaffold_17	AUGUSTUS	exon	29420174	29420293	.	-	.	ID=g8380.t1.exon3;Parent=g8380.t1
HiC_scaffold_17	GeneMark.hmm3	CDS	29420174	29420293	.	-	0	ID=g8380.t2.CDS8;Parent=g8380.t2
HiC_scaffold_17	GeneMark.hmm3	exon	29420174	29420293	.	-	0	ID=g8380.t2.exon8;Parent=g8380.t2
HiC_scaffold_17	AUGUSTUS	CDS	29420174	29420293	1.0	-	0	ID=g8380.t1.CDS3;Parent=g8380.t1
HiC_scaffold_17	GeneMark.hmm3	intron	29420294	29427148	.	-	0	ID=g8380.t2.intron8;Parent=g8380.t2
HiC_scaffold_17	AUGUSTUS	intron	29420294	29427148	1.0	-	.	ID=g8380.t1.intron3;Parent=g8380.t1
HiC_scaffold_17	AUGUSTUS	exon	29427149	29427292	.	-	.	ID=g8380.t1.exon4;Parent=g8380.t1
HiC_scaffold_17	GeneMark.hmm3	CDS	29427149	29427292	.	-	0	ID=g8380.t2.CDS9;Parent=g8380.t2
HiC_scaffold_17	GeneMark.hmm3	exon	29427149	29427292	.	-	0	ID=g8380.t2.exon9;Parent=g8380.t2
HiC_scaffold_17	AUGUSTUS	CDS	29427149	29427292	1.0	-	0	ID=g8380.t1.CDS4;Parent=g8380.t1
HiC_scaffold_17	GeneMark.hmm3	intron	29427293	29432659	.	-	0	ID=g8380.t2.intron9;Parent=g8380.t2
HiC_scaffold_17	AUGUSTUS	intron	29427293	29432659	1.0	-	.	ID=g8380.t1.intron4;Parent=g8380.t1
HiC_scaffold_17	AUGUSTUS	exon	29432660	29432739	.	-	.	ID=g8380.t1.exon5;Parent=g8380.t1
HiC_scaffold_17	GeneMark.hmm3	CDS	29432660	29432739	.	-	2	ID=g8380.t2.CDS10;Parent=g8380.t2
HiC_scaffold_17	GeneMark.hmm3	exon	29432660	29432739	.	-	2	ID=g8380.t2.exon10;Parent=g8380.t2
HiC_scaffold_17	AUGUSTUS	CDS	29432660	29432739	1.0	-	2	ID=g8380.t1.CDS5;Parent=g8380.t1
HiC_scaffold_17	GeneMark.hmm3	intron	29432740	29455848	.	-	1	ID=g8380.t2.intron10;Parent=g8380.t2
HiC_scaffold_17	AUGUSTUS	intron	29432740	29455848	1.0	-	.	ID=g8380.t1.intron5;Parent=g8380.t1
HiC_scaffold_17	AUGUSTUS	exon	29455849	29455992	.	-	.	ID=g8380.t1.exon6;Parent=g8380.t1
HiC_scaffold_17	GeneMark.hmm3	CDS	29455849	29455992	.	-	2	ID=g8380.t2.CDS11;Parent=g8380.t2
HiC_scaffold_17	GeneMark.hmm3	exon	29455849	29455992	.	-	2	ID=g8380.t2.exon11;Parent=g8380.t2
HiC_scaffold_17	AUGUSTUS	CDS	29455849	29455992	1.0	-	2	ID=g8380.t1.CDS6;Parent=g8380.t1
HiC_scaffold_17	GeneMark.hmm3	intron	29455993	29470155	.	-	1	ID=g8380.t2.intron11;Parent=g8380.t2
HiC_scaffold_17	AUGUSTUS	intron	29455993	29470155	1.0	-	.	ID=g8380.t1.intron6;Parent=g8380.t1
HiC_scaffold_17	AUGUSTUS	exon	29470156	29470783	.	-	.	ID=g8380.t1.exon7;Parent=g8380.t1
HiC_scaffold_17	GeneMark.hmm3	CDS	29470156	29470783	.	-	0	ID=g8380.t2.CDS12;Parent=g8380.t2
HiC_scaffold_17	GeneMark.hmm3	exon	29470156	29470783	.	-	0	ID=g8380.t2.exon12;Parent=g8380.t2
HiC_scaffold_17	AUGUSTUS	CDS	29470156	29470783	1.0	-	0	ID=g8380.t1.CDS7;Parent=g8380.t1
HiC_scaffold_17	GeneMark.hmm3	intron	29470784	29484443	.	-	0	ID=g8380.t2.intron12;Parent=g8380.t2
HiC_scaffold_17	AUGUSTUS	intron	29470784	29484443	1.0	-	.	ID=g8380.t1.intron7;Parent=g8380.t1
HiC_scaffold_17	AUGUSTUS	exon	29484444	29484521	.	-	.	ID=g8380.t1.exon8;Parent=g8380.t1
HiC_scaffold_17	GeneMark.hmm3	CDS	29484444	29484521	.	-	0	ID=g8380.t2.CDS13;Parent=g8380.t2
HiC_scaffold_17	GeneMark.hmm3	exon	29484444	29484521	.	-	0	ID=g8380.t2.exon13;Parent=g8380.t2
HiC_scaffold_17	AUGUSTUS	CDS	29484444	29484521	0.91	-	0	ID=g8380.t1.CDS8;Parent=g8380.t1
HiC_scaffold_17	GeneMark.hmm3	intron	29484522	29488384	.	-	0	ID=g8380.t2.intron13;Parent=g8380.t2
HiC_scaffold_17	AUGUSTUS	intron	29484522	29590142	0.72	-	.	ID=g8380.t1.intron8;Parent=g8380.t1
HiC_scaffold_17	GeneMark.hmm3	CDS	29488385	29488393	.	-	0	ID=g8380.t2.CDS14;Parent=g8380.t2
HiC_scaffold_17	GeneMark.hmm3	exon	29488385	29488393	.	-	0	ID=g8380.t2.exon14;Parent=g8380.t2
HiC_scaffold_17	GeneMark.hmm3	start_codon	29488391	29488393	.	-	0	ID=g8380.t2.start1;Parent=g8380.t2
HiC_scaffold_17	AUGUSTUS	exon	29590143	29590322	.	-	.	ID=g8380.t1.exon9;Parent=g8380.t1
HiC_scaffold_17	AUGUSTUS	CDS	29590143	29590322	1.0	-	0	ID=g8380.t1.CDS9;Parent=g8380.t1
HiC_scaffold_17	AUGUSTUS	start_codon	29590320	29590322	.	-	0	ID=g8380.t1.start1;Parent=g8380.t1
HiC_scaffold_17	AUGUSTUS	start_codon	29592480	29592482	.	+	0	ID=g8382.t3.start1;Parent=g8382.t3
HiC_scaffold_17	AUGUSTUS	exon	29592480	29592487	.	+	.	ID=g8382.t3.exon1;Parent=g8382.t3
HiC_scaffold_17	AUGUSTUS	CDS	29592480	29592487	0.88	+	0	ID=g8382.t3.CDS1;Parent=g8382.t3
HiC_scaffold_17	AUGUSTUS	gene	29592480	29681909	.	+	.	ID=g8382
HiC_scaffold_17	AUGUSTUS	mRNA	29592480	29681909	0.88	+	.	ID=g8382.t3;Parent=g8382;em_target=9668.ENSMPUP00000003306;em_score=2805.4;em_evalue=0.0;em_tcov=.;em_OGs=2CMYB@1|root,2QSQG@2759|Eukaryota,39DDS@33154|Opisthokonta,3BCAW@33208|Metazoa,3D1AB@33213|Bilateria,48351@7711|Chordata,493B5@7742|Vertebrata,3J8W0@40674|Mammalia,3EJTC@33554|Carnivora;em_COG_cat=S;em_desc=First C2 domain of RPGR-interacting protein 1;em_max_annot_lvl=33208|Metazoa;em_Preferred_name=RPGRIP1L;em_KEGG_ko=ko:K16550;em_BRITE=ko00000,ko01009,ko03036;em_PFAMs=C2,C2-C2_1;em_GOs=GO:0001654,GO:0001655,GO:0001664,GO:0001701,GO:0001736,GO:0001738,GO:0001822,GO:0001889,GO:0002009,GO:0003002,GO:0003674,GO:0005102,GO:0005488,GO:0005515,GO:0005575,GO:0005622,GO:0005623,GO:0005634,GO:0005654,GO:0005737,GO:0005813,GO:0005815,GO:0005829,GO:0005856,GO:0005874,GO:0005879,GO:0005881,GO:0005886,GO:0005911,GO:0005929,GO:0005930,GO:0006935,GO:0006996,GO:0007163,GO:0007164,GO:0007275,GO:0007368,GO:0007389,GO:0007399,GO:0007417,GO:0007420,GO:0007423,GO:0007507,GO:0008104,GO:0008150,GO:0008277,GO:0008589,GO:0009605,GO:0009653,GO:0009790,GO:0009792,GO:0009799,GO:0009855,GO:0009888,GO:0009966,GO:0009968,GO:0009987,GO:0010646,GO:0010648,GO:0015630,GO:0016020,GO:0016043,GO:0021532,GO:0021537,GO:0021549,GO:0021591,GO:0021670,GO:0021772,GO:0021915,GO:0021988,GO:0022037,GO:0022038,GO:0022406,GO:0022607,GO:0022615,GO:0023051,GO:0023057,GO:0030030,GO:0030031,GO:0030054,GO:0030326,GO:0030900,GO:0030902,GO:0031862,GO:0031870,GO:0031974,GO:0031981,GO:0032391,GO:0032501,GO:0032502,GO:0032838,GO:0033036,GO:0033365,GO:0034613,GO:0035107,GO:0035108,GO:0035113,GO:0035115,GO:0035116,GO:0035136,GO:0035137,GO:0035253,GO:0035295,GO:0035869,GO:0036064,GO:0040011,GO:0042221,GO:0042330,GO:0042995,GO:0043005,GO:0043009,GO:0043010,GO:0043226,GO:0043227,GO:0043228,GO:0043229,GO:0043231,GO:0043232,GO:0043233,GO:0043583,GO:0043584,GO:0044085,GO:0044422,GO:0044424,GO:0044428,GO:0044430,GO:0044441,GO:0044444,GO:0044446,GO:0044447,GO:0044463,GO:0044464,GO:0044782,GO:0045744,GO:0048513,GO:0048519,GO:0048523,GO:0048583,GO:0048585,GO:0048598,GO:0048729,GO:0048731,GO:0048732,GO:0048736,GO:0048839,GO:0048856,GO:0050789,GO:0050794,GO:0050896,GO:0051179,GO:0051640,GO:0051641,GO:0060039,GO:0060173,GO:0060271,GO:0060322,GO:0060429,GO:0060541,GO:0061008,GO:0061512,GO:0065007,GO:0070013,GO:0070727,GO:0070925,GO:0071840,GO:0071944,GO:0072001,GO:0072359,GO:0072657,GO:0090102,GO:0097014,GO:0097458,GO:0097499,GO:0097500,GO:0097711,GO:0097730,GO:0097731,GO:0097733,GO:0099080,GO:0099081,GO:0099512,GO:0099513,GO:0099568,GO:0120025,GO:0120031,GO:0120036,GO:0120038,GO:0140056,GO:1903441,GO:1904491,GO:1905515,GO:1990778
HiC_scaffold_17	AUGUSTUS	intron	29592488	29593754	1.0	+	.	ID=g8382.t3.intron1;Parent=g8382.t3
HiC_scaffold_17	AUGUSTUS	exon	29593755	29593846	.	+	.	ID=g8382.t3.exon2;Parent=g8382.t3
HiC_scaffold_17	AUGUSTUS	CDS	29593755	29593846	1.0	+	1	ID=g8382.t3.CDS2;Parent=g8382.t3
HiC_scaffold_17	AUGUSTUS	start_codon	29593762	29593764	.	+	0	ID=g8382.t1.start1;Parent=g8382.t1
HiC_scaffold_17	gmst	start_codon	29593762	29593764	17.748967	+	0	ID=g8382.t2.start1;Parent=g8382.t2
HiC_scaffold_17	AUGUSTUS	exon	29593762	29593846	.	+	.	ID=g8382.t1.exon1;Parent=g8382.t1
HiC_scaffold_17	AUGUSTUS	CDS	29593762	29593846	1.0	+	0	ID=g8382.t1.CDS1;Parent=g8382.t1
HiC_scaffold_17	gmst	CDS	29593762	29593846	17.748967	+	0	ID=g8382.t2.CDS1;Parent=g8382.t2
HiC_scaffold_17	gmst	exon	29593762	29593846	17.748967	+	0	ID=g8382.t2.exon1;Parent=g8382.t2
HiC_scaffold_17	gmst	mRNA	29593762	29595793	.	+	.	ID=g8382.t2;Parent=g8382;em_target=9668.ENSMPUP00000003306;em_score=146.4;em_evalue=3.6e-46;em_tcov=.;em_OGs=2CMYB@1|root,2QSQG@2759|Eukaryota,39DDS@33154|Opisthokonta,3BCAW@33208|Metazoa,3D1AB@33213|Bilateria,48351@7711|Chordata,493B5@7742|Vertebrata,3J8W0@40674|Mammalia,3EJTC@33554|Carnivora;em_COG_cat=S;em_desc=First C2 domain of RPGR-interacting protein 1;em_max_annot_lvl=33208|Metazoa;em_Preferred_name=RPGRIP1L;em_KEGG_ko=ko:K16550;em_BRITE=ko00000,ko01009,ko03036;em_PFAMs=C2,C2-C2_1;em_GOs=GO:0001654,GO:0001655,GO:0001664,GO:0001701,GO:0001736,GO:0001738,GO:0001822,GO:0001889,GO:0002009,GO:0003002,GO:0003674,GO:0005102,GO:0005488,GO:0005515,GO:0005575,GO:0005622,GO:0005623,GO:0005634,GO:0005654,GO:0005737,GO:0005813,GO:0005815,GO:0005829,GO:0005856,GO:0005874,GO:0005879,GO:0005881,GO:0005886,GO:0005911,GO:0005929,GO:0005930,GO:0006935,GO:0006996,GO:0007163,GO:0007164,GO:0007275,GO:0007368,GO:0007389,GO:0007399,GO:0007417,GO:0007420,GO:0007423,GO:0007507,GO:0008104,GO:0008150,GO:0008277,GO:0008589,GO:0009605,GO:0009653,GO:0009790,GO:0009792,GO:0009799,GO:0009855,GO:0009888,GO:0009966,GO:0009968,GO:0009987,GO:0010646,GO:0010648,GO:0015630,GO:0016020,GO:0016043,GO:0021532,GO:0021537,GO:0021549,GO:0021591,GO:0021670,GO:0021772,GO:0021915,GO:0021988,GO:0022037,GO:0022038,GO:0022406,GO:0022607,GO:0022615,GO:0023051,GO:0023057,GO:0030030,GO:0030031,GO:0030054,GO:0030326,GO:0030900,GO:0030902,GO:0031862,GO:0031870,GO:0031974,GO:0031981,GO:0032391,GO:0032501,GO:0032502,GO:0032838,GO:0033036,GO:0033365,GO:0034613,GO:0035107,GO:0035108,GO:0035113,GO:0035115,GO:0035116,GO:0035136,GO:0035137,GO:0035253,GO:0035295,GO:0035869,GO:0036064,GO:0040011,GO:0042221,GO:0042330,GO:0042995,GO:0043005,GO:0043009,GO:0043010,GO:0043226,GO:0043227,GO:0043228,GO:0043229,GO:0043231,GO:0043232,GO:0043233,GO:0043583,GO:0043584,GO:0044085,GO:0044422,GO:0044424,GO:0044428,GO:0044430,GO:0044441,GO:0044444,GO:0044446,GO:0044447,GO:0044463,GO:0044464,GO:0044782,GO:0045744,GO:0048513,GO:0048519,GO:0048523,GO:0048583,GO:0048585,GO:0048598,GO:0048729,GO:0048731,GO:0048732,GO:0048736,GO:0048839,GO:0048856,GO:0050789,GO:0050794,GO:0050896,GO:0051179,GO:0051640,GO:0051641,GO:0060039,GO:0060173,GO:0060271,GO:0060322,GO:0060429,GO:0060541,GO:0061008,GO:0061512,GO:0065007,GO:0070013,GO:0070727,GO:0070925,GO:0071840,GO:0071944,GO:0072001,GO:0072359,GO:0072657,GO:0090102,GO:0097014,GO:0097458,GO:0097499,GO:0097500,GO:0097711,GO:0097730,GO:0097731,GO:0097733,GO:0099080,GO:0099081,GO:0099512,GO:0099513,GO:0099568,GO:0120025,GO:0120031,GO:0120036,GO:0120038,GO:0140056,GO:1903441,GO:1904491,GO:1905515,GO:1990778
HiC_scaffold_17	AUGUSTUS	mRNA	29593762	29681909	1.0	+	.	ID=g8382.t1;Parent=g8382;em_target=9668.ENSMPUP00000003306;em_score=2797.7;em_evalue=0.0;em_tcov=.;em_OGs=2CMYB@1|root,2QSQG@2759|Eukaryota,39DDS@33154|Opisthokonta,3BCAW@33208|Metazoa,3D1AB@33213|Bilateria,48351@7711|Chordata,493B5@7742|Vertebrata,3J8W0@40674|Mammalia,3EJTC@33554|Carnivora;em_COG_cat=S;em_desc=First C2 domain of RPGR-interacting protein 1;em_max_annot_lvl=33208|Metazoa;em_Preferred_name=RPGRIP1L;em_KEGG_ko=ko:K16550;em_BRITE=ko00000,ko01009,ko03036;em_PFAMs=C2,C2-C2_1;em_GOs=GO:0001654,GO:0001655,GO:0001664,GO:0001701,GO:0001736,GO:0001738,GO:0001822,GO:0001889,GO:0002009,GO:0003002,GO:0003674,GO:0005102,GO:0005488,GO:0005515,GO:0005575,GO:0005622,GO:0005623,GO:0005634,GO:0005654,GO:0005737,GO:0005813,GO:0005815,GO:0005829,GO:0005856,GO:0005874,GO:0005879,GO:0005881,GO:0005886,GO:0005911,GO:0005929,GO:0005930,GO:0006935,GO:0006996,GO:0007163,GO:0007164,GO:0007275,GO:0007368,GO:0007389,GO:0007399,GO:0007417,GO:0007420,GO:0007423,GO:0007507,GO:0008104,GO:0008150,GO:0008277,GO:0008589,GO:0009605,GO:0009653,GO:0009790,GO:0009792,GO:0009799,GO:0009855,GO:0009888,GO:0009966,GO:0009968,GO:0009987,GO:0010646,GO:0010648,GO:0015630,GO:0016020,GO:0016043,GO:0021532,GO:0021537,GO:0021549,GO:0021591,GO:0021670,GO:0021772,GO:0021915,GO:0021988,GO:0022037,GO:0022038,GO:0022406,GO:0022607,GO:0022615,GO:0023051,GO:0023057,GO:0030030,GO:0030031,GO:0030054,GO:0030326,GO:0030900,GO:0030902,GO:0031862,GO:0031870,GO:0031974,GO:0031981,GO:0032391,GO:0032501,GO:0032502,GO:0032838,GO:0033036,GO:0033365,GO:0034613,GO:0035107,GO:0035108,GO:0035113,GO:0035115,GO:0035116,GO:0035136,GO:0035137,GO:0035253,GO:0035295,GO:0035869,GO:0036064,GO:0040011,GO:0042221,GO:0042330,GO:0042995,GO:0043005,GO:0043009,GO:0043010,GO:0043226,GO:0043227,GO:0043228,GO:0043229,GO:0043231,GO:0043232,GO:0043233,GO:0043583,GO:0043584,GO:0044085,GO:0044422,GO:0044424,GO:0044428,GO:0044430,GO:0044441,GO:0044444,GO:0044446,GO:0044447,GO:0044463,GO:0044464,GO:0044782,GO:0045744,GO:0048513,GO:0048519,GO:0048523,GO:0048583,GO:0048585,GO:0048598,GO:0048729,GO:0048731,GO:0048732,GO:0048736,GO:0048839,GO:0048856,GO:0050789,GO:0050794,GO:0050896,GO:0051179,GO:0051640,GO:0051641,GO:0060039,GO:0060173,GO:0060271,GO:0060322,GO:0060429,GO:0060541,GO:0061008,GO:0061512,GO:0065007,GO:0070013,GO:0070727,GO:0070925,GO:0071840,GO:0071944,GO:0072001,GO:0072359,GO:0072657,GO:0090102,GO:0097014,GO:0097458,GO:0097499,GO:0097500,GO:0097711,GO:0097730,GO:0097731,GO:0097733,GO:0099080,GO:0099081,GO:0099512,GO:0099513,GO:0099568,GO:0120025,GO:0120031,GO:0120036,GO:0120038,GO:0140056,GO:1903441,GO:1904491,GO:1905515,GO:1990778
HiC_scaffold_17	AUGUSTUS	intron	29593847	29595641	1.0	+	.	ID=g8382.t1.intron1;Parent=g8382.t1
HiC_scaffold_17	AUGUSTUS	intron	29593847	29595641	1.0	+	.	ID=g8382.t3.intron2;Parent=g8382.t3
HiC_scaffold_17	gmst	intron	29593847	29595641	17.748967	+	0	ID=g8382.t2.intron1;Parent=g8382.t2
HiC_scaffold_17	AUGUSTUS	exon	29595642	29595786	.	+	.	ID=g8382.t1.exon2;Parent=g8382.t1
HiC_scaffold_17	AUGUSTUS	exon	29595642	29595786	.	+	.	ID=g8382.t3.exon3;Parent=g8382.t3
HiC_scaffold_17	AUGUSTUS	CDS	29595642	29595786	1.0	+	2	ID=g8382.t1.CDS2;Parent=g8382.t1
HiC_scaffold_17	AUGUSTUS	CDS	29595642	29595786	1.0	+	2	ID=g8382.t3.CDS3;Parent=g8382.t3
HiC_scaffold_17	gmst	CDS	29595642	29595793	17.748967	+	2	ID=g8382.t2.CDS2;Parent=g8382.t2
HiC_scaffold_17	gmst	exon	29595642	29595793	17.748967	+	2	ID=g8382.t2.exon2;Parent=g8382.t2
HiC_scaffold_17	AUGUSTUS	intron	29595787	29599077	1.0	+	.	ID=g8382.t1.intron2;Parent=g8382.t1
HiC_scaffold_17	AUGUSTUS	intron	29595787	29599077	1.0	+	.	ID=g8382.t3.intron3;Parent=g8382.t3
HiC_scaffold_17	gmst	stop_codon	29595791	29595793	17.748967	+	0	ID=g8382.t2.stop1;Parent=g8382.t2
HiC_scaffold_17	AUGUSTUS	exon	29599078	29599376	.	+	.	ID=g8382.t1.exon3;Parent=g8382.t1
HiC_scaffold_17	AUGUSTUS	exon	29599078	29599376	.	+	.	ID=g8382.t3.exon4;Parent=g8382.t3
HiC_scaffold_17	AUGUSTUS	CDS	29599078	29599376	1.0	+	1	ID=g8382.t1.CDS3;Parent=g8382.t1
HiC_scaffold_17	AUGUSTUS	CDS	29599078	29599376	1.0	+	1	ID=g8382.t3.CDS4;Parent=g8382.t3
HiC_scaffold_17	GeneMark.hmm3	start_codon	29599079	29599081	.	+	0	ID=g8382.t4.start1;Parent=g8382.t4
HiC_scaffold_17	GeneMark.hmm3	CDS	29599079	29599376	.	+	0	ID=g8382.t4.CDS1;Parent=g8382.t4
HiC_scaffold_17	GeneMark.hmm3	exon	29599079	29599376	.	+	0	ID=g8382.t4.exon1;Parent=g8382.t4
HiC_scaffold_17	GeneMark.hmm3	mRNA	29599079	29681909	.	+	.	ID=g8382.t4;Parent=g8382;em_target=9668.ENSMPUP00000003306;em_score=2632.7;em_evalue=0.0;em_tcov=.;em_OGs=2CMYB@1|root,2QSQG@2759|Eukaryota,39DDS@33154|Opisthokonta,3BCAW@33208|Metazoa,3D1AB@33213|Bilateria,48351@7711|Chordata,493B5@7742|Vertebrata,3J8W0@40674|Mammalia,3EJTC@33554|Carnivora;em_COG_cat=S;em_desc=First C2 domain of RPGR-interacting protein 1;em_max_annot_lvl=33208|Metazoa;em_Preferred_name=RPGRIP1L;em_KEGG_ko=ko:K16550;em_BRITE=ko00000,ko01009,ko03036;em_PFAMs=C2,C2-C2_1;em_GOs=GO:0001654,GO:0001655,GO:0001664,GO:0001701,GO:0001736,GO:0001738,GO:0001822,GO:0001889,GO:0002009,GO:0003002,GO:0003674,GO:0005102,GO:0005488,GO:0005515,GO:0005575,GO:0005622,GO:0005623,GO:0005634,GO:0005654,GO:0005737,GO:0005813,GO:0005815,GO:0005829,GO:0005856,GO:0005874,GO:0005879,GO:0005881,GO:0005886,GO:0005911,GO:0005929,GO:0005930,GO:0006935,GO:0006996,GO:0007163,GO:0007164,GO:0007275,GO:0007368,GO:0007389,GO:0007399,GO:0007417,GO:0007420,GO:0007423,GO:0007507,GO:0008104,GO:0008150,GO:0008277,GO:0008589,GO:0009605,GO:0009653,GO:0009790,GO:0009792,GO:0009799,GO:0009855,GO:0009888,GO:0009966,GO:0009968,GO:0009987,GO:0010646,GO:0010648,GO:0015630,GO:0016020,GO:0016043,GO:0021532,GO:0021537,GO:0021549,GO:0021591,GO:0021670,GO:0021772,GO:0021915,GO:0021988,GO:0022037,GO:0022038,GO:0022406,GO:0022607,GO:0022615,GO:0023051,GO:0023057,GO:0030030,GO:0030031,GO:0030054,GO:0030326,GO:0030900,GO:0030902,GO:0031862,GO:0031870,GO:0031974,GO:0031981,GO:0032391,GO:0032501,GO:0032502,GO:0032838,GO:0033036,GO:0033365,GO:0034613,GO:0035107,GO:0035108,GO:0035113,GO:0035115,GO:0035116,GO:0035136,GO:0035137,GO:0035253,GO:0035295,GO:0035869,GO:0036064,GO:0040011,GO:0042221,GO:0042330,GO:0042995,GO:0043005,GO:0043009,GO:0043010,GO:0043226,GO:0043227,GO:0043228,GO:0043229,GO:0043231,GO:0043232,GO:0043233,GO:0043583,GO:0043584,GO:0044085,GO:0044422,GO:0044424,GO:0044428,GO:0044430,GO:0044441,GO:0044444,GO:0044446,GO:0044447,GO:0044463,GO:0044464,GO:0044782,GO:0045744,GO:0048513,GO:0048519,GO:0048523,GO:0048583,GO:0048585,GO:0048598,GO:0048729,GO:0048731,GO:0048732,GO:0048736,GO:0048839,GO:0048856,GO:0050789,GO:0050794,GO:0050896,GO:0051179,GO:0051640,GO:0051641,GO:0060039,GO:0060173,GO:0060271,GO:0060322,GO:0060429,GO:0060541,GO:0061008,GO:0061512,GO:0065007,GO:0070013,GO:0070727,GO:0070925,GO:0071840,GO:0071944,GO:0072001,GO:0072359,GO:0072657,GO:0090102,GO:0097014,GO:0097458,GO:0097499,GO:0097500,GO:0097711,GO:0097730,GO:0097731,GO:0097733,GO:0099080,GO:0099081,GO:0099512,GO:0099513,GO:0099568,GO:0120025,GO:0120031,GO:0120036,GO:0120038,GO:0140056,GO:1903441,GO:1904491,GO:1905515,GO:1990778
HiC_scaffold_17	GeneMark.hmm3	intron	29599377	29602441	.	+	1	ID=g8382.t4.intron1;Parent=g8382.t4
HiC_scaffold_17	AUGUSTUS	intron	29599377	29602441	1.0	+	.	ID=g8382.t1.intron3;Parent=g8382.t1
HiC_scaffold_17	AUGUSTUS	intron	29599377	29602441	1.0	+	.	ID=g8382.t3.intron4;Parent=g8382.t3
HiC_scaffold_17	AUGUSTUS	exon	29602442	29602544	.	+	.	ID=g8382.t1.exon4;Parent=g8382.t1
HiC_scaffold_17	AUGUSTUS	exon	29602442	29602544	.	+	.	ID=g8382.t3.exon5;Parent=g8382.t3
HiC_scaffold_17	GeneMark.hmm3	CDS	29602442	29602544	.	+	2	ID=g8382.t4.CDS2;Parent=g8382.t4
HiC_scaffold_17	GeneMark.hmm3	exon	29602442	29602544	.	+	2	ID=g8382.t4.exon2;Parent=g8382.t4
HiC_scaffold_17	AUGUSTUS	CDS	29602442	29602544	1.0	+	2	ID=g8382.t1.CDS4;Parent=g8382.t1
HiC_scaffold_17	AUGUSTUS	CDS	29602442	29602544	1.0	+	2	ID=g8382.t3.CDS5;Parent=g8382.t3
HiC_scaffold_17	GeneMark.hmm3	intron	29602545	29604051	.	+	2	ID=g8382.t4.intron2;Parent=g8382.t4
HiC_scaffold_17	AUGUSTUS	intron	29602545	29604051	1.0	+	.	ID=g8382.t1.intron4;Parent=g8382.t1
HiC_scaffold_17	AUGUSTUS	intron	29602545	29604051	1.0	+	.	ID=g8382.t3.intron5;Parent=g8382.t3
HiC_scaffold_17	AUGUSTUS	exon	29604052	29604195	.	+	.	ID=g8382.t1.exon5;Parent=g8382.t1
HiC_scaffold_17	AUGUSTUS	exon	29604052	29604195	.	+	.	ID=g8382.t3.exon6;Parent=g8382.t3
HiC_scaffold_17	GeneMark.hmm3	CDS	29604052	29604195	.	+	1	ID=g8382.t4.CDS3;Parent=g8382.t4
HiC_scaffold_17	GeneMark.hmm3	exon	29604052	29604195	.	+	1	ID=g8382.t4.exon3;Parent=g8382.t4
HiC_scaffold_17	AUGUSTUS	CDS	29604052	29604195	1.0	+	1	ID=g8382.t1.CDS5;Parent=g8382.t1
HiC_scaffold_17	AUGUSTUS	CDS	29604052	29604195	1.0	+	1	ID=g8382.t3.CDS6;Parent=g8382.t3
HiC_scaffold_17	GeneMark.hmm3	intron	29604196	29614122	.	+	2	ID=g8382.t4.intron3;Parent=g8382.t4
HiC_scaffold_17	AUGUSTUS	intron	29604196	29614122	1.0	+	.	ID=g8382.t1.intron5;Parent=g8382.t1
HiC_scaffold_17	AUGUSTUS	intron	29604196	29614122	1.0	+	.	ID=g8382.t3.intron6;Parent=g8382.t3
HiC_scaffold_17	AUGUSTUS	exon	29614123	29614228	.	+	.	ID=g8382.t1.exon6;Parent=g8382.t1
HiC_scaffold_17	AUGUSTUS	exon	29614123	29614228	.	+	.	ID=g8382.t3.exon7;Parent=g8382.t3
HiC_scaffold_17	GeneMark.hmm3	CDS	29614123	29614228	.	+	1	ID=g8382.t4.CDS4;Parent=g8382.t4
HiC_scaffold_17	GeneMark.hmm3	exon	29614123	29614228	.	+	1	ID=g8382.t4.exon4;Parent=g8382.t4
HiC_scaffold_17	AUGUSTUS	CDS	29614123	29614228	1.0	+	1	ID=g8382.t1.CDS6;Parent=g8382.t1
HiC_scaffold_17	AUGUSTUS	CDS	29614123	29614228	1.0	+	1	ID=g8382.t3.CDS7;Parent=g8382.t3
HiC_scaffold_17	GeneMark.hmm3	intron	29614229	29616460	.	+	0	ID=g8382.t4.intron4;Parent=g8382.t4
HiC_scaffold_17	AUGUSTUS	intron	29614229	29616460	1.0	+	.	ID=g8382.t1.intron6;Parent=g8382.t1
HiC_scaffold_17	AUGUSTUS	intron	29614229	29616460	1.0	+	.	ID=g8382.t3.intron7;Parent=g8382.t3
HiC_scaffold_17	AUGUSTUS	exon	29616461	29616607	.	+	.	ID=g8382.t1.exon7;Parent=g8382.t1
HiC_scaffold_17	AUGUSTUS	exon	29616461	29616607	.	+	.	ID=g8382.t3.exon8;Parent=g8382.t3
HiC_scaffold_17	GeneMark.hmm3	CDS	29616461	29616607	.	+	0	ID=g8382.t4.CDS5;Parent=g8382.t4
HiC_scaffold_17	GeneMark.hmm3	exon	29616461	29616607	.	+	0	ID=g8382.t4.exon5;Parent=g8382.t4
HiC_scaffold_17	AUGUSTUS	CDS	29616461	29616607	1.0	+	0	ID=g8382.t1.CDS7;Parent=g8382.t1
HiC_scaffold_17	AUGUSTUS	CDS	29616461	29616607	1.0	+	0	ID=g8382.t3.CDS8;Parent=g8382.t3
HiC_scaffold_17	GeneMark.hmm3	intron	29616608	29618174	.	+	0	ID=g8382.t4.intron5;Parent=g8382.t4
HiC_scaffold_17	AUGUSTUS	intron	29616608	29618174	1.0	+	.	ID=g8382.t1.intron7;Parent=g8382.t1
HiC_scaffold_17	AUGUSTUS	intron	29616608	29618174	1.0	+	.	ID=g8382.t3.intron8;Parent=g8382.t3
HiC_scaffold_17	AUGUSTUS	exon	29618175	29618248	.	+	.	ID=g8382.t1.exon8;Parent=g8382.t1
HiC_scaffold_17	AUGUSTUS	exon	29618175	29618248	.	+	.	ID=g8382.t3.exon9;Parent=g8382.t3
HiC_scaffold_17	GeneMark.hmm3	CDS	29618175	29618248	.	+	0	ID=g8382.t4.CDS6;Parent=g8382.t4
HiC_scaffold_17	GeneMark.hmm3	exon	29618175	29618248	.	+	0	ID=g8382.t4.exon6;Parent=g8382.t4
HiC_scaffold_17	AUGUSTUS	CDS	29618175	29618248	1.0	+	0	ID=g8382.t1.CDS8;Parent=g8382.t1
HiC_scaffold_17	AUGUSTUS	CDS	29618175	29618248	1.0	+	0	ID=g8382.t3.CDS9;Parent=g8382.t3
HiC_scaffold_17	GeneMark.hmm3	intron	29618249	29623973	.	+	2	ID=g8382.t4.intron6;Parent=g8382.t4
HiC_scaffold_17	AUGUSTUS	intron	29618249	29623973	1.0	+	.	ID=g8382.t1.intron8;Parent=g8382.t1
HiC_scaffold_17	AUGUSTUS	intron	29618249	29623973	1.0	+	.	ID=g8382.t3.intron9;Parent=g8382.t3
HiC_scaffold_17	AUGUSTUS	exon	29623974	29624113	.	+	.	ID=g8382.t1.exon9;Parent=g8382.t1
HiC_scaffold_17	AUGUSTUS	exon	29623974	29624113	.	+	.	ID=g8382.t3.exon10;Parent=g8382.t3
HiC_scaffold_17	GeneMark.hmm3	CDS	29623974	29624113	.	+	1	ID=g8382.t4.CDS7;Parent=g8382.t4
HiC_scaffold_17	GeneMark.hmm3	exon	29623974	29624113	.	+	1	ID=g8382.t4.exon7;Parent=g8382.t4
HiC_scaffold_17	AUGUSTUS	CDS	29623974	29624113	1.0	+	1	ID=g8382.t1.CDS9;Parent=g8382.t1
HiC_scaffold_17	AUGUSTUS	CDS	29623974	29624113	1.0	+	1	ID=g8382.t3.CDS10;Parent=g8382.t3
HiC_scaffold_17	GeneMark.hmm3	intron	29624114	29629091	.	+	1	ID=g8382.t4.intron7;Parent=g8382.t4
HiC_scaffold_17	AUGUSTUS	intron	29624114	29629091	1.0	+	.	ID=g8382.t1.intron9;Parent=g8382.t1
HiC_scaffold_17	AUGUSTUS	intron	29624114	29629091	1.0	+	.	ID=g8382.t3.intron10;Parent=g8382.t3
HiC_scaffold_17	AUGUSTUS	exon	29629092	29629198	.	+	.	ID=g8382.t1.exon10;Parent=g8382.t1
HiC_scaffold_17	AUGUSTUS	exon	29629092	29629198	.	+	.	ID=g8382.t3.exon11;Parent=g8382.t3
HiC_scaffold_17	GeneMark.hmm3	CDS	29629092	29629198	.	+	2	ID=g8382.t4.CDS8;Parent=g8382.t4
HiC_scaffold_17	GeneMark.hmm3	exon	29629092	29629198	.	+	2	ID=g8382.t4.exon8;Parent=g8382.t4
HiC_scaffold_17	AUGUSTUS	CDS	29629092	29629198	1.0	+	2	ID=g8382.t1.CDS10;Parent=g8382.t1
HiC_scaffold_17	AUGUSTUS	CDS	29629092	29629198	1.0	+	2	ID=g8382.t3.CDS11;Parent=g8382.t3
HiC_scaffold_17	GeneMark.hmm3	intron	29629199	29629504	.	+	0	ID=g8382.t4.intron8;Parent=g8382.t4
HiC_scaffold_17	AUGUSTUS	intron	29629199	29629504	1.0	+	.	ID=g8382.t1.intron10;Parent=g8382.t1
HiC_scaffold_17	AUGUSTUS	intron	29629199	29629504	1.0	+	.	ID=g8382.t3.intron11;Parent=g8382.t3
HiC_scaffold_17	AUGUSTUS	exon	29629505	29629555	.	+	.	ID=g8382.t1.exon11;Parent=g8382.t1
HiC_scaffold_17	AUGUSTUS	exon	29629505	29629555	.	+	.	ID=g8382.t3.exon12;Parent=g8382.t3
HiC_scaffold_17	GeneMark.hmm3	CDS	29629505	29629555	.	+	0	ID=g8382.t4.CDS9;Parent=g8382.t4
HiC_scaffold_17	GeneMark.hmm3	exon	29629505	29629555	.	+	0	ID=g8382.t4.exon9;Parent=g8382.t4
HiC_scaffold_17	AUGUSTUS	CDS	29629505	29629555	1.0	+	0	ID=g8382.t1.CDS11;Parent=g8382.t1
HiC_scaffold_17	AUGUSTUS	CDS	29629505	29629555	1.0	+	0	ID=g8382.t3.CDS12;Parent=g8382.t3
HiC_scaffold_17	GeneMark.hmm3	intron	29629556	29630235	.	+	0	ID=g8382.t4.intron9;Parent=g8382.t4
HiC_scaffold_17	AUGUSTUS	intron	29629556	29630235	1.0	+	.	ID=g8382.t1.intron11;Parent=g8382.t1
HiC_scaffold_17	AUGUSTUS	intron	29629556	29630235	1.0	+	.	ID=g8382.t3.intron12;Parent=g8382.t3
HiC_scaffold_17	AUGUSTUS	exon	29630236	29630415	.	+	.	ID=g8382.t1.exon12;Parent=g8382.t1
HiC_scaffold_17	AUGUSTUS	exon	29630236	29630415	.	+	.	ID=g8382.t3.exon13;Parent=g8382.t3
HiC_scaffold_17	GeneMark.hmm3	CDS	29630236	29630415	.	+	0	ID=g8382.t4.CDS10;Parent=g8382.t4
HiC_scaffold_17	GeneMark.hmm3	exon	29630236	29630415	.	+	0	ID=g8382.t4.exon10;Parent=g8382.t4
HiC_scaffold_17	AUGUSTUS	CDS	29630236	29630415	1.0	+	0	ID=g8382.t1.CDS12;Parent=g8382.t1
HiC_scaffold_17	AUGUSTUS	CDS	29630236	29630415	1.0	+	0	ID=g8382.t3.CDS13;Parent=g8382.t3
HiC_scaffold_17	GeneMark.hmm3	intron	29630416	29630951	.	+	0	ID=g8382.t4.intron10;Parent=g8382.t4
HiC_scaffold_17	AUGUSTUS	intron	29630416	29630951	1.0	+	.	ID=g8382.t1.intron12;Parent=g8382.t1
HiC_scaffold_17	AUGUSTUS	intron	29630416	29630951	1.0	+	.	ID=g8382.t3.intron13;Parent=g8382.t3
HiC_scaffold_17	AUGUSTUS	exon	29630952	29631069	.	+	.	ID=g8382.t1.exon13;Parent=g8382.t1
HiC_scaffold_17	AUGUSTUS	exon	29630952	29631069	.	+	.	ID=g8382.t3.exon14;Parent=g8382.t3
HiC_scaffold_17	GeneMark.hmm3	CDS	29630952	29631069	.	+	0	ID=g8382.t4.CDS11;Parent=g8382.t4
HiC_scaffold_17	GeneMark.hmm3	exon	29630952	29631069	.	+	0	ID=g8382.t4.exon11;Parent=g8382.t4
HiC_scaffold_17	AUGUSTUS	CDS	29630952	29631069	1.0	+	0	ID=g8382.t1.CDS13;Parent=g8382.t1
HiC_scaffold_17	AUGUSTUS	CDS	29630952	29631069	1.0	+	0	ID=g8382.t3.CDS14;Parent=g8382.t3
HiC_scaffold_17	GeneMark.hmm3	intron	29631070	29635104	.	+	1	ID=g8382.t4.intron11;Parent=g8382.t4
HiC_scaffold_17	AUGUSTUS	intron	29631070	29635104	1.0	+	.	ID=g8382.t1.intron13;Parent=g8382.t1
HiC_scaffold_17	AUGUSTUS	intron	29631070	29635104	1.0	+	.	ID=g8382.t3.intron14;Parent=g8382.t3
HiC_scaffold_17	AUGUSTUS	exon	29635105	29635557	.	+	.	ID=g8382.t1.exon14;Parent=g8382.t1
HiC_scaffold_17	AUGUSTUS	exon	29635105	29635557	.	+	.	ID=g8382.t3.exon15;Parent=g8382.t3
HiC_scaffold_17	GeneMark.hmm3	CDS	29635105	29635557	.	+	2	ID=g8382.t4.CDS12;Parent=g8382.t4
HiC_scaffold_17	GeneMark.hmm3	exon	29635105	29635557	.	+	2	ID=g8382.t4.exon12;Parent=g8382.t4
HiC_scaffold_17	AUGUSTUS	CDS	29635105	29635557	1.0	+	2	ID=g8382.t1.CDS14;Parent=g8382.t1
HiC_scaffold_17	AUGUSTUS	CDS	29635105	29635557	1.0	+	2	ID=g8382.t3.CDS15;Parent=g8382.t3
HiC_scaffold_17	GeneMark.hmm3	intron	29635558	29638755	.	+	1	ID=g8382.t4.intron12;Parent=g8382.t4
HiC_scaffold_17	AUGUSTUS	intron	29635558	29638755	1.0	+	.	ID=g8382.t1.intron14;Parent=g8382.t1
HiC_scaffold_17	AUGUSTUS	intron	29635558	29638755	1.0	+	.	ID=g8382.t3.intron15;Parent=g8382.t3
HiC_scaffold_17	AUGUSTUS	exon	29638756	29638907	.	+	.	ID=g8382.t1.exon15;Parent=g8382.t1
HiC_scaffold_17	AUGUSTUS	exon	29638756	29638907	.	+	.	ID=g8382.t3.exon16;Parent=g8382.t3
HiC_scaffold_17	GeneMark.hmm3	CDS	29638756	29638907	.	+	2	ID=g8382.t4.CDS13;Parent=g8382.t4
HiC_scaffold_17	GeneMark.hmm3	exon	29638756	29638907	.	+	2	ID=g8382.t4.exon13;Parent=g8382.t4
HiC_scaffold_17	AUGUSTUS	CDS	29638756	29638907	1.0	+	2	ID=g8382.t1.CDS15;Parent=g8382.t1
HiC_scaffold_17	AUGUSTUS	CDS	29638756	29638907	1.0	+	2	ID=g8382.t3.CDS16;Parent=g8382.t3
HiC_scaffold_17	GeneMark.hmm3	intron	29638908	29641610	.	+	0	ID=g8382.t4.intron13;Parent=g8382.t4
HiC_scaffold_17	AUGUSTUS	intron	29638908	29641610	1.0	+	.	ID=g8382.t1.intron15;Parent=g8382.t1
HiC_scaffold_17	AUGUSTUS	intron	29638908	29641610	1.0	+	.	ID=g8382.t3.intron16;Parent=g8382.t3
HiC_scaffold_17	AUGUSTUS	exon	29641611	29641989	.	+	.	ID=g8382.t1.exon16;Parent=g8382.t1
HiC_scaffold_17	AUGUSTUS	exon	29641611	29641989	.	+	.	ID=g8382.t3.exon17;Parent=g8382.t3
HiC_scaffold_17	GeneMark.hmm3	CDS	29641611	29641989	.	+	0	ID=g8382.t4.CDS14;Parent=g8382.t4
HiC_scaffold_17	GeneMark.hmm3	exon	29641611	29641989	.	+	0	ID=g8382.t4.exon14;Parent=g8382.t4
HiC_scaffold_17	AUGUSTUS	CDS	29641611	29641989	1.0	+	0	ID=g8382.t1.CDS16;Parent=g8382.t1
HiC_scaffold_17	AUGUSTUS	CDS	29641611	29641989	1.0	+	0	ID=g8382.t3.CDS17;Parent=g8382.t3
HiC_scaffold_17	GeneMark.hmm3	intron	29641990	29645229	.	+	1	ID=g8382.t4.intron14;Parent=g8382.t4
HiC_scaffold_17	AUGUSTUS	intron	29641990	29645229	1.0	+	.	ID=g8382.t1.intron16;Parent=g8382.t1
HiC_scaffold_17	AUGUSTUS	intron	29641990	29645229	1.0	+	.	ID=g8382.t3.intron17;Parent=g8382.t3
HiC_scaffold_17	AUGUSTUS	exon	29645230	29645420	.	+	.	ID=g8382.t1.exon17;Parent=g8382.t1
HiC_scaffold_17	AUGUSTUS	exon	29645230	29645420	.	+	.	ID=g8382.t3.exon18;Parent=g8382.t3
HiC_scaffold_17	GeneMark.hmm3	CDS	29645230	29645420	.	+	2	ID=g8382.t4.CDS15;Parent=g8382.t4
HiC_scaffold_17	GeneMark.hmm3	exon	29645230	29645420	.	+	2	ID=g8382.t4.exon15;Parent=g8382.t4
HiC_scaffold_17	AUGUSTUS	CDS	29645230	29645420	1.0	+	2	ID=g8382.t1.CDS17;Parent=g8382.t1
HiC_scaffold_17	AUGUSTUS	CDS	29645230	29645420	1.0	+	2	ID=g8382.t3.CDS18;Parent=g8382.t3
HiC_scaffold_17	GeneMark.hmm3	intron	29645421	29645554	.	+	0	ID=g8382.t4.intron15;Parent=g8382.t4
HiC_scaffold_17	AUGUSTUS	intron	29645421	29645554	1.0	+	.	ID=g8382.t1.intron17;Parent=g8382.t1
HiC_scaffold_17	AUGUSTUS	intron	29645421	29645554	1.0	+	.	ID=g8382.t3.intron18;Parent=g8382.t3
HiC_scaffold_17	AUGUSTUS	exon	29645555	29645638	.	+	.	ID=g8382.t1.exon18;Parent=g8382.t1
HiC_scaffold_17	AUGUSTUS	exon	29645555	29645638	.	+	.	ID=g8382.t3.exon19;Parent=g8382.t3
HiC_scaffold_17	GeneMark.hmm3	CDS	29645555	29645638	.	+	0	ID=g8382.t4.CDS16;Parent=g8382.t4
HiC_scaffold_17	GeneMark.hmm3	exon	29645555	29645638	.	+	0	ID=g8382.t4.exon16;Parent=g8382.t4
HiC_scaffold_17	AUGUSTUS	CDS	29645555	29645638	1.0	+	0	ID=g8382.t1.CDS18;Parent=g8382.t1
HiC_scaffold_17	AUGUSTUS	CDS	29645555	29645638	1.0	+	0	ID=g8382.t3.CDS19;Parent=g8382.t3
HiC_scaffold_17	GeneMark.hmm3	intron	29645639	29648686	.	+	0	ID=g8382.t4.intron16;Parent=g8382.t4
HiC_scaffold_17	AUGUSTUS	intron	29645639	29648686	1.0	+	.	ID=g8382.t1.intron18;Parent=g8382.t1
HiC_scaffold_17	AUGUSTUS	intron	29645639	29648686	1.0	+	.	ID=g8382.t3.intron19;Parent=g8382.t3
HiC_scaffold_17	AUGUSTUS	exon	29648687	29648788	.	+	.	ID=g8382.t1.exon19;Parent=g8382.t1
HiC_scaffold_17	AUGUSTUS	exon	29648687	29648788	.	+	.	ID=g8382.t3.exon20;Parent=g8382.t3
HiC_scaffold_17	GeneMark.hmm3	CDS	29648687	29648788	.	+	0	ID=g8382.t4.CDS17;Parent=g8382.t4
HiC_scaffold_17	GeneMark.hmm3	exon	29648687	29648788	.	+	0	ID=g8382.t4.exon17;Parent=g8382.t4
HiC_scaffold_17	AUGUSTUS	CDS	29648687	29648788	1.0	+	0	ID=g8382.t1.CDS19;Parent=g8382.t1
HiC_scaffold_17	AUGUSTUS	CDS	29648687	29648788	1.0	+	0	ID=g8382.t3.CDS20;Parent=g8382.t3
HiC_scaffold_17	GeneMark.hmm3	intron	29648789	29649442	.	+	0	ID=g8382.t4.intron17;Parent=g8382.t4
HiC_scaffold_17	AUGUSTUS	intron	29648789	29649442	1.0	+	.	ID=g8382.t1.intron19;Parent=g8382.t1
HiC_scaffold_17	AUGUSTUS	intron	29648789	29649442	1.0	+	.	ID=g8382.t3.intron20;Parent=g8382.t3
HiC_scaffold_17	AUGUSTUS	exon	29649443	29649596	.	+	.	ID=g8382.t1.exon20;Parent=g8382.t1
HiC_scaffold_17	AUGUSTUS	exon	29649443	29649596	.	+	.	ID=g8382.t3.exon21;Parent=g8382.t3
HiC_scaffold_17	GeneMark.hmm3	CDS	29649443	29649596	.	+	0	ID=g8382.t4.CDS18;Parent=g8382.t4
HiC_scaffold_17	GeneMark.hmm3	exon	29649443	29649596	.	+	0	ID=g8382.t4.exon18;Parent=g8382.t4
HiC_scaffold_17	AUGUSTUS	CDS	29649443	29649596	1.0	+	0	ID=g8382.t1.CDS20;Parent=g8382.t1
HiC_scaffold_17	AUGUSTUS	CDS	29649443	29649596	1.0	+	0	ID=g8382.t3.CDS21;Parent=g8382.t3
HiC_scaffold_17	GeneMark.hmm3	intron	29649597	29650632	.	+	1	ID=g8382.t4.intron18;Parent=g8382.t4
HiC_scaffold_17	AUGUSTUS	intron	29649597	29650632	1.0	+	.	ID=g8382.t1.intron20;Parent=g8382.t1
HiC_scaffold_17	AUGUSTUS	intron	29649597	29650632	1.0	+	.	ID=g8382.t3.intron21;Parent=g8382.t3
HiC_scaffold_17	AUGUSTUS	exon	29650633	29650706	.	+	.	ID=g8382.t1.exon21;Parent=g8382.t1
HiC_scaffold_17	AUGUSTUS	exon	29650633	29650706	.	+	.	ID=g8382.t3.exon22;Parent=g8382.t3
HiC_scaffold_17	GeneMark.hmm3	CDS	29650633	29650706	.	+	2	ID=g8382.t4.CDS19;Parent=g8382.t4
HiC_scaffold_17	GeneMark.hmm3	exon	29650633	29650706	.	+	2	ID=g8382.t4.exon19;Parent=g8382.t4
HiC_scaffold_17	AUGUSTUS	CDS	29650633	29650706	1.0	+	2	ID=g8382.t1.CDS21;Parent=g8382.t1
HiC_scaffold_17	AUGUSTUS	CDS	29650633	29650706	1.0	+	2	ID=g8382.t3.CDS22;Parent=g8382.t3
HiC_scaffold_17	GeneMark.hmm3	intron	29650707	29666227	.	+	0	ID=g8382.t4.intron19;Parent=g8382.t4
HiC_scaffold_17	AUGUSTUS	intron	29650707	29666227	1.0	+	.	ID=g8382.t1.intron21;Parent=g8382.t1
HiC_scaffold_17	AUGUSTUS	intron	29650707	29666227	1.0	+	.	ID=g8382.t3.intron22;Parent=g8382.t3
HiC_scaffold_17	AUGUSTUS	exon	29666228	29666411	.	+	.	ID=g8382.t1.exon22;Parent=g8382.t1
HiC_scaffold_17	AUGUSTUS	exon	29666228	29666411	.	+	.	ID=g8382.t3.exon23;Parent=g8382.t3
HiC_scaffold_17	GeneMark.hmm3	CDS	29666228	29666411	.	+	0	ID=g8382.t4.CDS20;Parent=g8382.t4
HiC_scaffold_17	GeneMark.hmm3	exon	29666228	29666411	.	+	0	ID=g8382.t4.exon20;Parent=g8382.t4
HiC_scaffold_17	AUGUSTUS	CDS	29666228	29666411	1.0	+	0	ID=g8382.t1.CDS22;Parent=g8382.t1
HiC_scaffold_17	AUGUSTUS	CDS	29666228	29666411	1.0	+	0	ID=g8382.t3.CDS23;Parent=g8382.t3
HiC_scaffold_17	GeneMark.hmm3	intron	29666412	29673532	.	+	1	ID=g8382.t4.intron20;Parent=g8382.t4
HiC_scaffold_17	AUGUSTUS	intron	29666412	29673532	1.0	+	.	ID=g8382.t1.intron22;Parent=g8382.t1
HiC_scaffold_17	AUGUSTUS	intron	29666412	29673532	1.0	+	.	ID=g8382.t3.intron23;Parent=g8382.t3
HiC_scaffold_17	AUGUSTUS	exon	29673533	29673617	.	+	.	ID=g8382.t1.exon23;Parent=g8382.t1
HiC_scaffold_17	AUGUSTUS	exon	29673533	29673617	.	+	.	ID=g8382.t3.exon24;Parent=g8382.t3
HiC_scaffold_17	GeneMark.hmm3	CDS	29673533	29673617	.	+	2	ID=g8382.t4.CDS21;Parent=g8382.t4
HiC_scaffold_17	GeneMark.hmm3	exon	29673533	29673617	.	+	2	ID=g8382.t4.exon21;Parent=g8382.t4
HiC_scaffold_17	AUGUSTUS	CDS	29673533	29673617	1.0	+	2	ID=g8382.t1.CDS23;Parent=g8382.t1
HiC_scaffold_17	AUGUSTUS	CDS	29673533	29673617	1.0	+	2	ID=g8382.t3.CDS24;Parent=g8382.t3
HiC_scaffold_17	GeneMark.hmm3	intron	29673618	29679447	.	+	2	ID=g8382.t4.intron21;Parent=g8382.t4
HiC_scaffold_17	AUGUSTUS	intron	29673618	29679447	1.0	+	.	ID=g8382.t1.intron23;Parent=g8382.t1
HiC_scaffold_17	AUGUSTUS	intron	29673618	29679447	1.0	+	.	ID=g8382.t3.intron24;Parent=g8382.t3
HiC_scaffold_17	AUGUSTUS	exon	29679448	29679581	.	+	.	ID=g8382.t1.exon24;Parent=g8382.t1
HiC_scaffold_17	AUGUSTUS	exon	29679448	29679581	.	+	.	ID=g8382.t3.exon25;Parent=g8382.t3
HiC_scaffold_17	GeneMark.hmm3	CDS	29679448	29679581	.	+	1	ID=g8382.t4.CDS22;Parent=g8382.t4
HiC_scaffold_17	GeneMark.hmm3	exon	29679448	29679581	.	+	1	ID=g8382.t4.exon22;Parent=g8382.t4
HiC_scaffold_17	AUGUSTUS	CDS	29679448	29679581	1.0	+	1	ID=g8382.t1.CDS24;Parent=g8382.t1
HiC_scaffold_17	AUGUSTUS	CDS	29679448	29679581	1.0	+	1	ID=g8382.t3.CDS25;Parent=g8382.t3
HiC_scaffold_17	GeneMark.hmm3	intron	29679582	29681763	.	+	1	ID=g8382.t4.intron22;Parent=g8382.t4
HiC_scaffold_17	AUGUSTUS	intron	29679582	29681763	1.0	+	.	ID=g8382.t1.intron24;Parent=g8382.t1
HiC_scaffold_17	AUGUSTUS	intron	29679582	29681763	1.0	+	.	ID=g8382.t3.intron25;Parent=g8382.t3
HiC_scaffold_17	AUGUSTUS	exon	29681764	29681909	.	+	.	ID=g8382.t1.exon25;Parent=g8382.t1
HiC_scaffold_17	AUGUSTUS	exon	29681764	29681909	.	+	.	ID=g8382.t3.exon26;Parent=g8382.t3
HiC_scaffold_17	GeneMark.hmm3	CDS	29681764	29681909	.	+	2	ID=g8382.t4.CDS23;Parent=g8382.t4
HiC_scaffold_17	GeneMark.hmm3	exon	29681764	29681909	.	+	2	ID=g8382.t4.exon23;Parent=g8382.t4
HiC_scaffold_17	AUGUSTUS	CDS	29681764	29681909	1.0	+	2	ID=g8382.t1.CDS25;Parent=g8382.t1
HiC_scaffold_17	AUGUSTUS	CDS	29681764	29681909	1.0	+	2	ID=g8382.t3.CDS26;Parent=g8382.t3
HiC_scaffold_17	AUGUSTUS	stop_codon	29681907	29681909	.	+	0	ID=g8382.t1.stop1;Parent=g8382.t1
HiC_scaffold_17	AUGUSTUS	stop_codon	29681907	29681909	.	+	0	ID=g8382.t3.stop1;Parent=g8382.t3
HiC_scaffold_17	GeneMark.hmm3	stop_codon	29681907	29681909	.	+	0	ID=g8382.t4.stop1;Parent=g8382.t4
HiC_scaffold_17	AUGUSTUS	start_codon	29761625	29761627	.	+	0	ID=g8383.t1.start1;Parent=g8383.t1
HiC_scaffold_17	AUGUSTUS	start_codon	29761625	29761627	.	+	0	ID=g8383.t2.start1;Parent=g8383.t2
HiC_scaffold_17	AUGUSTUS	exon	29761625	29761666	.	+	.	ID=g8383.t1.exon1;Parent=g8383.t1
HiC_scaffold_17	AUGUSTUS	exon	29761625	29761666	.	+	.	ID=g8383.t2.exon1;Parent=g8383.t2
HiC_scaffold_17	AUGUSTUS	CDS	29761625	29761666	1.0	+	0	ID=g8383.t1.CDS1;Parent=g8383.t1
HiC_scaffold_17	AUGUSTUS	CDS	29761625	29761666	1.0	+	0	ID=g8383.t2.CDS1;Parent=g8383.t2
HiC_scaffold_17	AUGUSTUS	gene	29761625	29767712	.	+	.	ID=g8383
HiC_scaffold_17	AUGUSTUS	mRNA	29761625	29767712	1.0	+	.	ID=g8383.t1;Parent=g8383;em_target=9668.ENSMPUP00000003299;em_score=676.6;em_evalue=1.5e-206;em_tcov=.;em_OGs=KOG0429@1|root,KOG0429@2759|Eukaryota,38C2Q@33154|Opisthokonta,3BJ7I@33208|Metazoa,3D0B1@33213|Bilateria,488WZ@7711|Chordata,48ZTB@7742|Vertebrata,3JE6E@40674|Mammalia,3EJ5F@33554|Carnivora;em_COG_cat=O;em_desc=Belongs to the ubiquitin-conjugating enzyme family;em_max_annot_lvl=33208|Metazoa;em_Preferred_name=AKTIP;em_PFAMs=UQ_con;em_GOs=GO:0000151,GO:0000209,GO:0000228,GO:0000785,GO:0000790,GO:0000792,GO:0001932,GO:0001934,GO:0003674,GO:0003824,GO:0004842,GO:0005488,GO:0005515,GO:0005575,GO:0005622,GO:0005623,GO:0005634,GO:0005694,GO:0005737,GO:0005886,GO:0006139,GO:0006259,GO:0006281,GO:0006325,GO:0006464,GO:0006508,GO:0006511,GO:0006725,GO:0006807,GO:0006810,GO:0006950,GO:0006974,GO:0006996,GO:0007032,GO:0007033,GO:0007034,GO:0007040,GO:0007041,GO:0008150,GO:0008152,GO:0008333,GO:0009056,GO:0009057,GO:0009893,GO:0009987,GO:0010256,GO:0010498,GO:0010562,GO:0010604,GO:0016020,GO:0016043,GO:0016050,GO:0016192,GO:0016482,GO:0016567,GO:0016569,GO:0016570,GO:0016574,GO:0016740,GO:0019220,GO:0019222,GO:0019538,GO:0019787,GO:0019899,GO:0019941,GO:0030163,GO:0031323,GO:0031325,GO:0031371,GO:0031399,GO:0031401,GO:0031625,GO:0031974,GO:0031981,GO:0032092,GO:0032268,GO:0032270,GO:0032446,GO:0032991,GO:0033503,GO:0033554,GO:0034641,GO:0036211,GO:0042325,GO:0042327,GO:0043161,GO:0043170,GO:0043226,GO:0043227,GO:0043228,GO:0043229,GO:0043231,GO:0043232,GO:0043233,GO:0043393,GO:0043412,GO:0043632,GO:0044093,GO:0044237,GO:0044238,GO:0044248,GO:0044257,GO:0044260,GO:0044265,GO:0044267,GO:0044389,GO:0044422,GO:0044424,GO:0044427,GO:0044428,GO:0044444,GO:0044446,GO:0044454,GO:0044464,GO:0045022,GO:0045937,GO:0046483,GO:0046907,GO:0048518,GO:0048522,GO:0050789,GO:0050794,GO:0050896,GO:0051098,GO:0051099,GO:0051171,GO:0051173,GO:0051174,GO:0051179,GO:0051234,GO:0051246,GO:0051247,GO:0051276,GO:0051603,GO:0051641,GO:0051649,GO:0051716,GO:0060255,GO:0061630,GO:0061659,GO:0065007,GO:0065009,GO:0070013,GO:0070647,GO:0070695,GO:0071704,GO:0071840,GO:0071944,GO:0080090,GO:0080171,GO:0090304,GO:0098927,GO:0140096,GO:1901360,GO:1901564,GO:1901565,GO:1901575,GO:1902494,GO:1990234
HiC_scaffold_17	AUGUSTUS	mRNA	29761625	29767712	1.0	+	.	ID=g8383.t2;Parent=g8383;em_target=29073.XP_008700853.1;em_score=675.4;em_evalue=3.6e-206;em_tcov=.;em_OGs=KOG0429@1|root,KOG0429@2759|Eukaryota,38C2Q@33154|Opisthokonta,3BJ7I@33208|Metazoa,3D0B1@33213|Bilateria,488WZ@7711|Chordata,48ZTB@7742|Vertebrata,3JE6E@40674|Mammalia,3EJ5F@33554|Carnivora;em_COG_cat=O;em_desc=Belongs to the ubiquitin-conjugating enzyme family;em_max_annot_lvl=33208|Metazoa;em_Preferred_name=AKTIP;em_PFAMs=UQ_con;em_GOs=GO:0000151,GO:0000209,GO:0000228,GO:0000785,GO:0000790,GO:0000792,GO:0001932,GO:0001934,GO:0003674,GO:0003824,GO:0004842,GO:0005488,GO:0005515,GO:0005575,GO:0005622,GO:0005623,GO:0005634,GO:0005694,GO:0005737,GO:0005886,GO:0006139,GO:0006259,GO:0006281,GO:0006325,GO:0006464,GO:0006508,GO:0006511,GO:0006725,GO:0006807,GO:0006810,GO:0006950,GO:0006974,GO:0006996,GO:0007032,GO:0007033,GO:0007034,GO:0007040,GO:0007041,GO:0008150,GO:0008152,GO:0008333,GO:0009056,GO:0009057,GO:0009893,GO:0009987,GO:0010256,GO:0010498,GO:0010562,GO:0010604,GO:0016020,GO:0016043,GO:0016050,GO:0016192,GO:0016482,GO:0016567,GO:0016569,GO:0016570,GO:0016574,GO:0016740,GO:0019220,GO:0019222,GO:0019538,GO:0019787,GO:0019899,GO:0019941,GO:0030163,GO:0031323,GO:0031325,GO:0031371,GO:0031399,GO:0031401,GO:0031625,GO:0031974,GO:0031981,GO:0032092,GO:0032268,GO:0032270,GO:0032446,GO:0032991,GO:0033503,GO:0033554,GO:0034641,GO:0036211,GO:0042325,GO:0042327,GO:0043161,GO:0043170,GO:0043226,GO:0043227,GO:0043228,GO:0043229,GO:0043231,GO:0043232,GO:0043233,GO:0043393,GO:0043412,GO:0043632,GO:0044093,GO:0044237,GO:0044238,GO:0044248,GO:0044257,GO:0044260,GO:0044265,GO:0044267,GO:0044389,GO:0044422,GO:0044424,GO:0044427,GO:0044428,GO:0044444,GO:0044446,GO:0044454,GO:0044464,GO:0045022,GO:0045937,GO:0046483,GO:0046907,GO:0048518,GO:0048522,GO:0050789,GO:0050794,GO:0050896,GO:0051098,GO:0051099,GO:0051171,GO:0051173,GO:0051174,GO:0051179,GO:0051234,GO:0051246,GO:0051247,GO:0051276,GO:0051603,GO:0051641,GO:0051649,GO:0051716,GO:0060255,GO:0061630,GO:0061659,GO:0065007,GO:0065009,GO:0070013,GO:0070647,GO:0070695,GO:0071704,GO:0071840,GO:0071944,GO:0080090,GO:0080171,GO:0090304,GO:0098927,GO:0140096,GO:1901360,GO:1901564,GO:1901565,GO:1901575,GO:1902494,GO:1990234
HiC_scaffold_17	AUGUSTUS	intron	29761667	29763005	1.0	+	.	ID=g8383.t1.intron1;Parent=g8383.t1
HiC_scaffold_17	AUGUSTUS	intron	29761667	29763005	1.0	+	.	ID=g8383.t2.intron1;Parent=g8383.t2
HiC_scaffold_17	AUGUSTUS	exon	29763006	29763211	.	+	.	ID=g8383.t1.exon2;Parent=g8383.t1
HiC_scaffold_17	AUGUSTUS	exon	29763006	29763211	.	+	.	ID=g8383.t2.exon2;Parent=g8383.t2
HiC_scaffold_17	AUGUSTUS	CDS	29763006	29763211	1.0	+	0	ID=g8383.t1.CDS2;Parent=g8383.t1
HiC_scaffold_17	AUGUSTUS	CDS	29763006	29763211	1.0	+	0	ID=g8383.t2.CDS2;Parent=g8383.t2
HiC_scaffold_17	AUGUSTUS	intron	29763212	29765154	1.0	+	.	ID=g8383.t1.intron2;Parent=g8383.t1
HiC_scaffold_17	AUGUSTUS	intron	29763212	29765154	1.0	+	.	ID=g8383.t2.intron2;Parent=g8383.t2
HiC_scaffold_17	AUGUSTUS	exon	29765155	29765219	.	+	.	ID=g8383.t1.exon3;Parent=g8383.t1
HiC_scaffold_17	AUGUSTUS	exon	29765155	29765219	.	+	.	ID=g8383.t2.exon3;Parent=g8383.t2
HiC_scaffold_17	AUGUSTUS	CDS	29765155	29765219	1.0	+	1	ID=g8383.t1.CDS3;Parent=g8383.t1
HiC_scaffold_17	AUGUSTUS	CDS	29765155	29765219	1.0	+	1	ID=g8383.t2.CDS3;Parent=g8383.t2
HiC_scaffold_17	AUGUSTUS	intron	29765220	29765306	1.0	+	.	ID=g8383.t1.intron3;Parent=g8383.t1
HiC_scaffold_17	AUGUSTUS	intron	29765220	29765306	1.0	+	.	ID=g8383.t2.intron3;Parent=g8383.t2
HiC_scaffold_17	AUGUSTUS	exon	29765307	29765407	.	+	.	ID=g8383.t1.exon4;Parent=g8383.t1
HiC_scaffold_17	AUGUSTUS	exon	29765307	29765407	.	+	.	ID=g8383.t2.exon4;Parent=g8383.t2
HiC_scaffold_17	AUGUSTUS	CDS	29765307	29765407	1.0	+	2	ID=g8383.t1.CDS4;Parent=g8383.t1
HiC_scaffold_17	AUGUSTUS	CDS	29765307	29765407	1.0	+	2	ID=g8383.t2.CDS4;Parent=g8383.t2
HiC_scaffold_17	AUGUSTUS	intron	29765408	29765871	1.0	+	.	ID=g8383.t1.intron4;Parent=g8383.t1
HiC_scaffold_17	AUGUSTUS	intron	29765408	29765871	1.0	+	.	ID=g8383.t2.intron4;Parent=g8383.t2
HiC_scaffold_17	AUGUSTUS	exon	29765872	29765960	.	+	.	ID=g8383.t1.exon5;Parent=g8383.t1
HiC_scaffold_17	AUGUSTUS	exon	29765872	29765960	.	+	.	ID=g8383.t2.exon5;Parent=g8383.t2
HiC_scaffold_17	AUGUSTUS	CDS	29765872	29765960	1.0	+	0	ID=g8383.t1.CDS5;Parent=g8383.t1
HiC_scaffold_17	AUGUSTUS	CDS	29765872	29765960	1.0	+	0	ID=g8383.t2.CDS5;Parent=g8383.t2
HiC_scaffold_17	AUGUSTUS	intron	29765961	29766047	1.0	+	.	ID=g8383.t1.intron5;Parent=g8383.t1
HiC_scaffold_17	AUGUSTUS	intron	29765961	29766047	1.0	+	.	ID=g8383.t2.intron5;Parent=g8383.t2
HiC_scaffold_17	AUGUSTUS	exon	29766048	29766146	.	+	.	ID=g8383.t1.exon6;Parent=g8383.t1
HiC_scaffold_17	AUGUSTUS	exon	29766048	29766146	.	+	.	ID=g8383.t2.exon6;Parent=g8383.t2
HiC_scaffold_17	AUGUSTUS	CDS	29766048	29766146	1.0	+	1	ID=g8383.t1.CDS6;Parent=g8383.t1
HiC_scaffold_17	AUGUSTUS	CDS	29766048	29766146	1.0	+	1	ID=g8383.t2.CDS6;Parent=g8383.t2
HiC_scaffold_17	AUGUSTUS	intron	29766147	29766238	1.0	+	.	ID=g8383.t1.intron6;Parent=g8383.t1
HiC_scaffold_17	AUGUSTUS	intron	29766147	29766238	1.0	+	.	ID=g8383.t2.intron6;Parent=g8383.t2
HiC_scaffold_17	AUGUSTUS	exon	29766239	29766346	.	+	.	ID=g8383.t1.exon7;Parent=g8383.t1
HiC_scaffold_17	AUGUSTUS	exon	29766239	29766346	.	+	.	ID=g8383.t2.exon7;Parent=g8383.t2
HiC_scaffold_17	AUGUSTUS	CDS	29766239	29766346	1.0	+	1	ID=g8383.t1.CDS7;Parent=g8383.t1
HiC_scaffold_17	AUGUSTUS	CDS	29766239	29766346	1.0	+	1	ID=g8383.t2.CDS7;Parent=g8383.t2
HiC_scaffold_17	AUGUSTUS	intron	29766347	29767378	1.0	+	.	ID=g8383.t1.intron7;Parent=g8383.t1
HiC_scaffold_17	AUGUSTUS	intron	29766347	29767378	1.0	+	.	ID=g8383.t2.intron7;Parent=g8383.t2
HiC_scaffold_17	AUGUSTUS	exon	29767379	29767439	.	+	.	ID=g8383.t1.exon8;Parent=g8383.t1
HiC_scaffold_17	AUGUSTUS	exon	29767379	29767439	.	+	.	ID=g8383.t2.exon8;Parent=g8383.t2
HiC_scaffold_17	AUGUSTUS	CDS	29767379	29767439	1.0	+	1	ID=g8383.t1.CDS8;Parent=g8383.t1
HiC_scaffold_17	AUGUSTUS	CDS	29767379	29767439	1.0	+	1	ID=g8383.t2.CDS8;Parent=g8383.t2
HiC_scaffold_17	AUGUSTUS	intron	29767440	29767601	1.0	+	.	ID=g8383.t2.intron8;Parent=g8383.t2
HiC_scaffold_17	AUGUSTUS	intron	29767440	29767604	1.0	+	.	ID=g8383.t1.intron8;Parent=g8383.t1
HiC_scaffold_17	AUGUSTUS	exon	29767602	29767712	.	+	.	ID=g8383.t2.exon9;Parent=g8383.t2
HiC_scaffold_17	AUGUSTUS	CDS	29767602	29767712	1.0	+	0	ID=g8383.t2.CDS9;Parent=g8383.t2
HiC_scaffold_17	AUGUSTUS	exon	29767605	29767712	.	+	.	ID=g8383.t1.exon9;Parent=g8383.t1
HiC_scaffold_17	AUGUSTUS	CDS	29767605	29767712	1.0	+	0	ID=g8383.t1.CDS9;Parent=g8383.t1
HiC_scaffold_17	AUGUSTUS	stop_codon	29767710	29767712	.	+	0	ID=g8383.t1.stop1;Parent=g8383.t1
HiC_scaffold_17	AUGUSTUS	stop_codon	29767710	29767712	.	+	0	ID=g8383.t2.stop1;Parent=g8383.t2
HiC_scaffold_17	AUGUSTUS	stop_codon	29769762	29769764	.	-	0	ID=g8384.t1.stop1;Parent=g8384.t1
HiC_scaffold_17	gmst	stop_codon	29769762	29769764	242.26775	-	0	ID=g8384.t2.stop1;Parent=g8384.t2
HiC_scaffold_17	AUGUSTUS	exon	29769762	29769932	.	-	.	ID=g8384.t1.exon1;Parent=g8384.t1
HiC_scaffold_17	AUGUSTUS	CDS	29769762	29769932	1.0	-	0	ID=g8384.t1.CDS1;Parent=g8384.t1
HiC_scaffold_17	gmst	CDS	29769762	29769932	242.26775	-	0	ID=g8384.t2.CDS1;Parent=g8384.t2
HiC_scaffold_17	gmst	exon	29769762	29769932	242.26775	-	0	ID=g8384.t2.exon1;Parent=g8384.t2
HiC_scaffold_17	gmst	mRNA	29769762	29813733	.	-	.	ID=g8384.t2;Parent=g8384;em_target=9668.ENSMPUP00000003283;em_score=2322.4;em_evalue=0.0;em_tcov=.;em_OGs=KOG1010@1|root,KOG1010@2759|Eukaryota,38C3E@33154|Opisthokonta,3B9FR@33208|Metazoa,3CTY8@33213|Bilateria,487V3@7711|Chordata,48ZK9@7742|Vertebrata,3J8UY@40674|Mammalia,3ES6K@33554|Carnivora;em_COG_cat=D;em_desc=RB transcriptional corepressor like 2;em_max_annot_lvl=33208|Metazoa;em_Preferred_name=RBL2;em_KEGG_ko=ko:K04681,ko:K16332;em_KEGG_Pathway=ko04068,ko04110,ko04151,ko04218,ko04350,ko05165,ko05203,map04068,map04110,map04151,map04218,map04350,map05165,map05203;em_BRITE=ko00000,ko00001,ko00002,ko03000;em_PFAMs=DUF3452,RB_A,RB_B;em_GOs=GO:0000003,GO:0000070,GO:0000075,GO:0000077,GO:0000122,GO:0000278,GO:0000280,GO:0000785,GO:0000819,GO:0001012,GO:0001067,GO:0002064,GO:0002065,GO:0002066,GO:0002119,GO:0002164,GO:0003006,GO:0003674,GO:0003676,GO:0003677,GO:0003682,GO:0005488,GO:0005515,GO:0005575,GO:0005622,GO:0005623,GO:0005634,GO:0005654,GO:0005667,GO:0005694,GO:0005730,GO:0005737,GO:0005829,GO:0006139,GO:0006259,GO:0006260,GO:0006261,GO:0006275,GO:0006277,GO:0006355,GO:0006356,GO:0006357,GO:0006725,GO:0006807,GO:0006915,GO:0006950,GO:0006974,GO:0006977,GO:0006996,GO:0007049,GO:0007050,GO:0007059,GO:0007062,GO:0007063,GO:0007064,GO:0007093,GO:0007113,GO:0007154,GO:0007165,GO:0007275,GO:0007276,GO:0007281,GO:0007292,GO:0007304,GO:0007306,GO:0007307,GO:0007346,GO:0007548,GO:0008022,GO:0008134,GO:0008150,GO:0008152,GO:0008156,GO:0008219,GO:0008361,GO:0008406,GO:0008630,GO:0009058,GO:0009059,GO:0009605,GO:0009653,GO:0009790,GO:0009791,GO:0009792,GO:0009887,GO:0009888,GO:0009889,GO:0009890,GO:0009892,GO:0009966,GO:0009968,GO:0009987,GO:0009991,GO:0010468,GO:0010556,GO:0010558,GO:0010564,GO:0010605,GO:0010629,GO:0010646,GO:0010648,GO:0010927,GO:0010941,GO:0010948,GO:0012501,GO:0016043,GO:0016479,GO:0018130,GO:0019216,GO:0019219,GO:0019220,GO:0019222,GO:0019438,GO:0019953,GO:0022402,GO:0022412,GO:0022414,GO:0022607,GO:0023051,GO:0023052,GO:0023057,GO:0030154,GO:0030330,GO:0030703,GO:0030707,GO:0030855,GO:0031323,GO:0031324,GO:0031326,GO:0031327,GO:0031523,GO:0031570,GO:0031571,GO:0031667,GO:0031974,GO:0031981,GO:0032006,GO:0032007,GO:0032501,GO:0032502,GO:0032504,GO:0032535,GO:0032875,GO:0032876,GO:0032879,GO:0032880,GO:0032989,GO:0032991,GO:0033043,GO:0033044,GO:0033045,GO:0033554,GO:0034086,GO:0034088,GO:0034641,GO:0034645,GO:0034654,GO:0035189,GO:0035239,GO:0035295,GO:0035556,GO:0040008,GO:0040014,GO:0040018,GO:0040027,GO:0040028,GO:0042023,GO:0042127,GO:0042325,GO:0042594,GO:0042770,GO:0042981,GO:0043066,GO:0043067,GO:0043069,GO:0043170,GO:0043226,GO:0043227,GO:0043228,GO:0043229,GO:0043231,GO:0043232,GO:0043233,GO:0043549,GO:0043550,GO:0044085,GO:0044212,GO:0044237,GO:0044238,GO:0044249,GO:0044260,GO:0044271,GO:0044422,GO:0044424,GO:0044427,GO:0044428,GO:0044444,GO:0044446,GO:0044464,GO:0044703,GO:0044706,GO:0044773,GO:0044774,GO:0044783,GO:0044786,GO:0044798,GO:0044819,GO:0045137,GO:0045786,GO:0045787,GO:0045892,GO:0045927,GO:0045930,GO:0045934,GO:0046483,GO:0048285,GO:0048468,GO:0048477,GO:0048513,GO:0048518,GO:0048519,GO:0048522,GO:0048523,GO:0048546,GO:0048557,GO:0048562,GO:0048565,GO:0048566,GO:0048568,GO:0048580,GO:0048581,GO:0048583,GO:0048585,GO:0048598,GO:0048608,GO:0048609,GO:0048638,GO:0048639,GO:0048646,GO:0048731,GO:0048856,GO:0048869,GO:0050789,GO:0050790,GO:0050793,GO:0050794,GO:0050896,GO:0051052,GO:0051053,GO:0051093,GO:0051094,GO:0051098,GO:0051101,GO:0051128,GO:0051171,GO:0051172,GO:0051174,GO:0051239,GO:0051240,GO:0051241,GO:0051252,GO:0051253,GO:0051276,GO:0051302,GO:0051338,GO:0051704,GO:0051716,GO:0051726,GO:0051983,GO:0055123,GO:0060255,GO:0060341,GO:0060378,GO:0060429,GO:0060548,GO:0061062,GO:0061064,GO:0061458,GO:0065007,GO:0065008,GO:0065009,GO:0070013,GO:0071156,GO:0071158,GO:0071704,GO:0071840,GO:0071850,GO:0071897,GO:0071922,GO:0072331,GO:0072395,GO:0072401,GO:0072413,GO:0072422,GO:0072431,GO:0080090,GO:0090066,GO:0090068,GO:0090304,GO:0090329,GO:0090575,GO:0090727,GO:0097159,GO:0097190,GO:0097193,GO:0098813,GO:0140014,GO:1900117,GO:1901360,GO:1901362,GO:1901363,GO:1901576,GO:1901987,GO:1901988,GO:1901990,GO:1901991,GO:1902400,GO:1902402,GO:1902403,GO:1902531,GO:1902532,GO:1902679,GO:1902806,GO:1902807,GO:1903047,GO:1903432,GO:1903506,GO:1903507,GO:1903827,GO:1904262,GO:1905634,GO:1990841,GO:2000026,GO:2000045,GO:2000104,GO:2000112,GO:2000113,GO:2000134,GO:2001141;em_KEGG_Module=M00692
HiC_scaffold_17	AUGUSTUS	gene	29769762	29819116	.	-	.	ID=g8384
HiC_scaffold_17	AUGUSTUS	mRNA	29769762	29819116	0.99	-	.	ID=g8384.t1;Parent=g8384;em_target=9668.ENSMPUP00000003283;em_score=2625.3;em_evalue=0.0;em_tcov=.;em_OGs=KOG1010@1|root,KOG1010@2759|Eukaryota,38C3E@33154|Opisthokonta,3B9FR@33208|Metazoa,3CTY8@33213|Bilateria,487V3@7711|Chordata,48ZK9@7742|Vertebrata,3J8UY@40674|Mammalia,3ES6K@33554|Carnivora;em_COG_cat=D;em_desc=RB transcriptional corepressor like 2;em_max_annot_lvl=33208|Metazoa;em_Preferred_name=RBL2;em_KEGG_ko=ko:K04681,ko:K16332;em_KEGG_Pathway=ko04068,ko04110,ko04151,ko04218,ko04350,ko05165,ko05203,map04068,map04110,map04151,map04218,map04350,map05165,map05203;em_BRITE=ko00000,ko00001,ko00002,ko03000;em_PFAMs=DUF3452,RB_A,RB_B;em_GOs=GO:0000003,GO:0000070,GO:0000075,GO:0000077,GO:0000122,GO:0000278,GO:0000280,GO:0000785,GO:0000819,GO:0001012,GO:0001067,GO:0002064,GO:0002065,GO:0002066,GO:0002119,GO:0002164,GO:0003006,GO:0003674,GO:0003676,GO:0003677,GO:0003682,GO:0005488,GO:0005515,GO:0005575,GO:0005622,GO:0005623,GO:0005634,GO:0005654,GO:0005667,GO:0005694,GO:0005730,GO:0005737,GO:0005829,GO:0006139,GO:0006259,GO:0006260,GO:0006261,GO:0006275,GO:0006277,GO:0006355,GO:0006356,GO:0006357,GO:0006725,GO:0006807,GO:0006915,GO:0006950,GO:0006974,GO:0006977,GO:0006996,GO:0007049,GO:0007050,GO:0007059,GO:0007062,GO:0007063,GO:0007064,GO:0007093,GO:0007113,GO:0007154,GO:0007165,GO:0007275,GO:0007276,GO:0007281,GO:0007292,GO:0007304,GO:0007306,GO:0007307,GO:0007346,GO:0007548,GO:0008022,GO:0008134,GO:0008150,GO:0008152,GO:0008156,GO:0008219,GO:0008361,GO:0008406,GO:0008630,GO:0009058,GO:0009059,GO:0009605,GO:0009653,GO:0009790,GO:0009791,GO:0009792,GO:0009887,GO:0009888,GO:0009889,GO:0009890,GO:0009892,GO:0009966,GO:0009968,GO:0009987,GO:0009991,GO:0010468,GO:0010556,GO:0010558,GO:0010564,GO:0010605,GO:0010629,GO:0010646,GO:0010648,GO:0010927,GO:0010941,GO:0010948,GO:0012501,GO:0016043,GO:0016479,GO:0018130,GO:0019216,GO:0019219,GO:0019220,GO:0019222,GO:0019438,GO:0019953,GO:0022402,GO:0022412,GO:0022414,GO:0022607,GO:0023051,GO:0023052,GO:0023057,GO:0030154,GO:0030330,GO:0030703,GO:0030707,GO:0030855,GO:0031323,GO:0031324,GO:0031326,GO:0031327,GO:0031523,GO:0031570,GO:0031571,GO:0031667,GO:0031974,GO:0031981,GO:0032006,GO:0032007,GO:0032501,GO:0032502,GO:0032504,GO:0032535,GO:0032875,GO:0032876,GO:0032879,GO:0032880,GO:0032989,GO:0032991,GO:0033043,GO:0033044,GO:0033045,GO:0033554,GO:0034086,GO:0034088,GO:0034641,GO:0034645,GO:0034654,GO:0035189,GO:0035239,GO:0035295,GO:0035556,GO:0040008,GO:0040014,GO:0040018,GO:0040027,GO:0040028,GO:0042023,GO:0042127,GO:0042325,GO:0042594,GO:0042770,GO:0042981,GO:0043066,GO:0043067,GO:0043069,GO:0043170,GO:0043226,GO:0043227,GO:0043228,GO:0043229,GO:0043231,GO:0043232,GO:0043233,GO:0043549,GO:0043550,GO:0044085,GO:0044212,GO:0044237,GO:0044238,GO:0044249,GO:0044260,GO:0044271,GO:0044422,GO:0044424,GO:0044427,GO:0044428,GO:0044444,GO:0044446,GO:0044464,GO:0044703,GO:0044706,GO:0044773,GO:0044774,GO:0044783,GO:0044786,GO:0044798,GO:0044819,GO:0045137,GO:0045786,GO:0045787,GO:0045892,GO:0045927,GO:0045930,GO:0045934,GO:0046483,GO:0048285,GO:0048468,GO:0048477,GO:0048513,GO:0048518,GO:0048519,GO:0048522,GO:0048523,GO:0048546,GO:0048557,GO:0048562,GO:0048565,GO:0048566,GO:0048568,GO:0048580,GO:0048581,GO:0048583,GO:0048585,GO:0048598,GO:0048608,GO:0048609,GO:0048638,GO:0048639,GO:0048646,GO:0048731,GO:0048856,GO:0048869,GO:0050789,GO:0050790,GO:0050793,GO:0050794,GO:0050896,GO:0051052,GO:0051053,GO:0051093,GO:0051094,GO:0051098,GO:0051101,GO:0051128,GO:0051171,GO:0051172,GO:0051174,GO:0051239,GO:0051240,GO:0051241,GO:0051252,GO:0051253,GO:0051276,GO:0051302,GO:0051338,GO:0051704,GO:0051716,GO:0051726,GO:0051983,GO:0055123,GO:0060255,GO:0060341,GO:0060378,GO:0060429,GO:0060548,GO:0061062,GO:0061064,GO:0061458,GO:0065007,GO:0065008,GO:0065009,GO:0070013,GO:0071156,GO:0071158,GO:0071704,GO:0071840,GO:0071850,GO:0071897,GO:0071922,GO:0072331,GO:0072395,GO:0072401,GO:0072413,GO:0072422,GO:0072431,GO:0080090,GO:0090066,GO:0090068,GO:0090304,GO:0090329,GO:0090575,GO:0090727,GO:0097159,GO:0097190,GO:0097193,GO:0098813,GO:0140014,GO:1900117,GO:1901360,GO:1901362,GO:1901363,GO:1901576,GO:1901987,GO:1901988,GO:1901990,GO:1901991,GO:1902400,GO:1902402,GO:1902403,GO:1902531,GO:1902532,GO:1902679,GO:1902806,GO:1902807,GO:1903047,GO:1903432,GO:1903506,GO:1903507,GO:1903827,GO:1904262,GO:1905634,GO:1990841,GO:2000026,GO:2000045,GO:2000104,GO:2000112,GO:2000113,GO:2000134,GO:2001141;em_KEGG_Module=M00692
HiC_scaffold_17	AUGUSTUS	intron	29769933	29778369	1.0	-	.	ID=g8384.t1.intron1;Parent=g8384.t1
HiC_scaffold_17	gmst	intron	29769933	29778369	242.26775	-	0	ID=g8384.t2.intron1;Parent=g8384.t2
HiC_scaffold_17	AUGUSTUS	exon	29778370	29778534	.	-	.	ID=g8384.t1.exon2;Parent=g8384.t1
HiC_scaffold_17	AUGUSTUS	CDS	29778370	29778534	1.0	-	0	ID=g8384.t1.CDS2;Parent=g8384.t1
HiC_scaffold_17	gmst	CDS	29778370	29778534	242.26775	-	0	ID=g8384.t2.CDS2;Parent=g8384.t2
HiC_scaffold_17	gmst	exon	29778370	29778534	242.26775	-	0	ID=g8384.t2.exon2;Parent=g8384.t2
HiC_scaffold_17	AUGUSTUS	intron	29778535	29779133	1.0	-	.	ID=g8384.t1.intron2;Parent=g8384.t1
HiC_scaffold_17	gmst	intron	29778535	29779133	242.26775	-	0	ID=g8384.t2.intron2;Parent=g8384.t2
HiC_scaffold_17	AUGUSTUS	exon	29779134	29779339	.	-	.	ID=g8384.t1.exon3;Parent=g8384.t1
HiC_scaffold_17	AUGUSTUS	CDS	29779134	29779339	1.0	-	2	ID=g8384.t1.CDS3;Parent=g8384.t1
HiC_scaffold_17	gmst	CDS	29779134	29779339	242.26775	-	2	ID=g8384.t2.CDS3;Parent=g8384.t2
HiC_scaffold_17	gmst	exon	29779134	29779339	242.26775	-	2	ID=g8384.t2.exon3;Parent=g8384.t2
HiC_scaffold_17	AUGUSTUS	intron	29779340	29780130	1.0	-	.	ID=g8384.t1.intron3;Parent=g8384.t1
HiC_scaffold_17	gmst	intron	29779340	29780130	242.26775	-	0	ID=g8384.t2.intron3;Parent=g8384.t2
HiC_scaffold_17	AUGUSTUS	exon	29780131	29780236	.	-	.	ID=g8384.t1.exon4;Parent=g8384.t1
HiC_scaffold_17	AUGUSTUS	CDS	29780131	29780236	1.0	-	0	ID=g8384.t1.CDS4;Parent=g8384.t1
HiC_scaffold_17	gmst	CDS	29780131	29780236	242.26775	-	0	ID=g8384.t2.CDS4;Parent=g8384.t2
HiC_scaffold_17	gmst	exon	29780131	29780236	242.26775	-	0	ID=g8384.t2.exon4;Parent=g8384.t2
HiC_scaffold_17	AUGUSTUS	intron	29780237	29780899	1.0	-	.	ID=g8384.t1.intron4;Parent=g8384.t1
HiC_scaffold_17	gmst	intron	29780237	29780899	242.26775	-	0	ID=g8384.t2.intron4;Parent=g8384.t2
HiC_scaffold_17	AUGUSTUS	exon	29780900	29780971	.	-	.	ID=g8384.t1.exon5;Parent=g8384.t1
HiC_scaffold_17	AUGUSTUS	CDS	29780900	29780971	1.0	-	0	ID=g8384.t1.CDS5;Parent=g8384.t1
HiC_scaffold_17	gmst	CDS	29780900	29780971	242.26775	-	0	ID=g8384.t2.CDS5;Parent=g8384.t2
HiC_scaffold_17	gmst	exon	29780900	29780971	242.26775	-	0	ID=g8384.t2.exon5;Parent=g8384.t2
HiC_scaffold_17	AUGUSTUS	intron	29780972	29784522	1.0	-	.	ID=g8384.t1.intron5;Parent=g8384.t1
HiC_scaffold_17	gmst	intron	29780972	29784522	242.26775	-	0	ID=g8384.t2.intron5;Parent=g8384.t2
HiC_scaffold_17	AUGUSTUS	exon	29784523	29784699	.	-	.	ID=g8384.t1.exon6;Parent=g8384.t1
HiC_scaffold_17	AUGUSTUS	CDS	29784523	29784699	1.0	-	0	ID=g8384.t1.CDS6;Parent=g8384.t1
HiC_scaffold_17	gmst	CDS	29784523	29784699	242.26775	-	0	ID=g8384.t2.CDS6;Parent=g8384.t2
HiC_scaffold_17	gmst	exon	29784523	29784699	242.26775	-	0	ID=g8384.t2.exon6;Parent=g8384.t2
HiC_scaffold_17	AUGUSTUS	intron	29784700	29784790	1.0	-	.	ID=g8384.t1.intron6;Parent=g8384.t1
HiC_scaffold_17	gmst	intron	29784700	29784790	242.26775	-	0	ID=g8384.t2.intron6;Parent=g8384.t2
HiC_scaffold_17	AUGUSTUS	exon	29784791	29785071	.	-	.	ID=g8384.t1.exon7;Parent=g8384.t1
HiC_scaffold_17	AUGUSTUS	CDS	29784791	29785071	1.0	-	2	ID=g8384.t1.CDS7;Parent=g8384.t1
HiC_scaffold_17	gmst	CDS	29784791	29785071	242.26775	-	2	ID=g8384.t2.CDS7;Parent=g8384.t2
HiC_scaffold_17	gmst	exon	29784791	29785071	242.26775	-	2	ID=g8384.t2.exon7;Parent=g8384.t2
HiC_scaffold_17	AUGUSTUS	intron	29785072	29785257	1.0	-	.	ID=g8384.t1.intron7;Parent=g8384.t1
HiC_scaffold_17	gmst	intron	29785072	29785257	242.26775	-	0	ID=g8384.t2.intron7;Parent=g8384.t2
HiC_scaffold_17	AUGUSTUS	exon	29785258	29785527	.	-	.	ID=g8384.t1.exon8;Parent=g8384.t1
HiC_scaffold_17	AUGUSTUS	CDS	29785258	29785527	0.99	-	2	ID=g8384.t1.CDS8;Parent=g8384.t1
HiC_scaffold_17	gmst	CDS	29785258	29785527	242.26775	-	2	ID=g8384.t2.CDS8;Parent=g8384.t2
HiC_scaffold_17	gmst	exon	29785258	29785527	242.26775	-	2	ID=g8384.t2.exon8;Parent=g8384.t2
HiC_scaffold_17	AUGUSTUS	intron	29785528	29786850	1.0	-	.	ID=g8384.t1.intron8;Parent=g8384.t1
HiC_scaffold_17	gmst	intron	29785528	29786850	242.26775	-	0	ID=g8384.t2.intron8;Parent=g8384.t2
HiC_scaffold_17	AUGUSTUS	exon	29786851	29786962	.	-	.	ID=g8384.t1.exon9;Parent=g8384.t1
HiC_scaffold_17	AUGUSTUS	CDS	29786851	29786962	1.0	-	0	ID=g8384.t1.CDS9;Parent=g8384.t1
HiC_scaffold_17	gmst	CDS	29786851	29786962	242.26775	-	0	ID=g8384.t2.CDS9;Parent=g8384.t2
HiC_scaffold_17	gmst	exon	29786851	29786962	242.26775	-	0	ID=g8384.t2.exon9;Parent=g8384.t2
HiC_scaffold_17	AUGUSTUS	intron	29786963	29787488	1.0	-	.	ID=g8384.t1.intron9;Parent=g8384.t1
HiC_scaffold_17	gmst	intron	29786963	29787488	242.26775	-	0	ID=g8384.t2.intron9;Parent=g8384.t2
HiC_scaffold_17	AUGUSTUS	exon	29787489	29787653	.	-	.	ID=g8384.t1.exon10;Parent=g8384.t1
HiC_scaffold_17	AUGUSTUS	CDS	29787489	29787653	1.0	-	0	ID=g8384.t1.CDS10;Parent=g8384.t1
HiC_scaffold_17	gmst	CDS	29787489	29787653	242.26775	-	0	ID=g8384.t2.CDS10;Parent=g8384.t2
HiC_scaffold_17	gmst	exon	29787489	29787653	242.26775	-	0	ID=g8384.t2.exon10;Parent=g8384.t2
HiC_scaffold_17	AUGUSTUS	intron	29787654	29788778	1.0	-	.	ID=g8384.t1.intron10;Parent=g8384.t1
HiC_scaffold_17	gmst	intron	29787654	29788778	242.26775	-	0	ID=g8384.t2.intron10;Parent=g8384.t2
HiC_scaffold_17	AUGUSTUS	exon	29788779	29788916	.	-	.	ID=g8384.t1.exon11;Parent=g8384.t1
HiC_scaffold_17	AUGUSTUS	CDS	29788779	29788916	1.0	-	0	ID=g8384.t1.CDS11;Parent=g8384.t1
HiC_scaffold_17	gmst	CDS	29788779	29788916	242.26775	-	0	ID=g8384.t2.CDS11;Parent=g8384.t2
HiC_scaffold_17	gmst	exon	29788779	29788916	242.26775	-	0	ID=g8384.t2.exon11;Parent=g8384.t2
HiC_scaffold_17	AUGUSTUS	intron	29788917	29790765	1.0	-	.	ID=g8384.t1.intron11;Parent=g8384.t1
HiC_scaffold_17	gmst	intron	29788917	29790765	242.26775	-	0	ID=g8384.t2.intron11;Parent=g8384.t2
HiC_scaffold_17	AUGUSTUS	exon	29790766	29790869	.	-	.	ID=g8384.t1.exon12;Parent=g8384.t1
HiC_scaffold_17	AUGUSTUS	CDS	29790766	29790869	1.0	-	2	ID=g8384.t1.CDS12;Parent=g8384.t1
HiC_scaffold_17	gmst	CDS	29790766	29790869	242.26775	-	2	ID=g8384.t2.CDS12;Parent=g8384.t2
HiC_scaffold_17	gmst	exon	29790766	29790869	242.26775	-	2	ID=g8384.t2.exon12;Parent=g8384.t2
HiC_scaffold_17	AUGUSTUS	intron	29790870	29791795	1.0	-	.	ID=g8384.t1.intron12;Parent=g8384.t1
HiC_scaffold_17	gmst	intron	29790870	29791795	242.26775	-	0	ID=g8384.t2.intron12;Parent=g8384.t2
HiC_scaffold_17	AUGUSTUS	exon	29791796	29791902	.	-	.	ID=g8384.t1.exon13;Parent=g8384.t1
HiC_scaffold_17	AUGUSTUS	CDS	29791796	29791902	1.0	-	1	ID=g8384.t1.CDS13;Parent=g8384.t1
HiC_scaffold_17	gmst	CDS	29791796	29791902	242.26775	-	1	ID=g8384.t2.CDS13;Parent=g8384.t2
HiC_scaffold_17	gmst	exon	29791796	29791902	242.26775	-	1	ID=g8384.t2.exon13;Parent=g8384.t2
HiC_scaffold_17	AUGUSTUS	intron	29791903	29796406	1.0	-	.	ID=g8384.t1.intron13;Parent=g8384.t1
HiC_scaffold_17	gmst	intron	29791903	29796406	242.26775	-	0	ID=g8384.t2.intron13;Parent=g8384.t2
HiC_scaffold_17	AUGUSTUS	exon	29796407	29796573	.	-	.	ID=g8384.t1.exon14;Parent=g8384.t1
HiC_scaffold_17	AUGUSTUS	CDS	29796407	29796573	1.0	-	0	ID=g8384.t1.CDS14;Parent=g8384.t1
HiC_scaffold_17	gmst	CDS	29796407	29796573	242.26775	-	0	ID=g8384.t2.CDS14;Parent=g8384.t2
HiC_scaffold_17	gmst	exon	29796407	29796573	242.26775	-	0	ID=g8384.t2.exon14;Parent=g8384.t2
HiC_scaffold_17	AUGUSTUS	intron	29796574	29800738	1.0	-	.	ID=g8384.t1.intron14;Parent=g8384.t1
HiC_scaffold_17	gmst	intron	29796574	29800738	242.26775	-	0	ID=g8384.t2.intron14;Parent=g8384.t2
HiC_scaffold_17	AUGUSTUS	exon	29800739	29800925	.	-	.	ID=g8384.t1.exon15;Parent=g8384.t1
HiC_scaffold_17	AUGUSTUS	CDS	29800739	29800925	1.0	-	1	ID=g8384.t1.CDS15;Parent=g8384.t1
HiC_scaffold_17	gmst	CDS	29800739	29800925	242.26775	-	1	ID=g8384.t2.CDS15;Parent=g8384.t2
HiC_scaffold_17	gmst	exon	29800739	29800925	242.26775	-	1	ID=g8384.t2.exon15;Parent=g8384.t2
HiC_scaffold_17	AUGUSTUS	intron	29800926	29801542	1.0	-	.	ID=g8384.t1.intron15;Parent=g8384.t1
HiC_scaffold_17	gmst	intron	29800926	29801542	242.26775	-	0	ID=g8384.t2.intron15;Parent=g8384.t2
HiC_scaffold_17	AUGUSTUS	exon	29801543	29801607	.	-	.	ID=g8384.t1.exon16;Parent=g8384.t1
HiC_scaffold_17	AUGUSTUS	CDS	29801543	29801607	1.0	-	0	ID=g8384.t1.CDS16;Parent=g8384.t1
HiC_scaffold_17	gmst	CDS	29801543	29801607	242.26775	-	0	ID=g8384.t2.CDS16;Parent=g8384.t2
HiC_scaffold_17	gmst	exon	29801543	29801607	242.26775	-	0	ID=g8384.t2.exon16;Parent=g8384.t2
HiC_scaffold_17	AUGUSTUS	intron	29801608	29801698	1.0	-	.	ID=g8384.t1.intron16;Parent=g8384.t1
HiC_scaffold_17	gmst	intron	29801608	29801698	242.26775	-	0	ID=g8384.t2.intron16;Parent=g8384.t2
HiC_scaffold_17	AUGUSTUS	exon	29801699	29801859	.	-	.	ID=g8384.t1.exon17;Parent=g8384.t1
HiC_scaffold_17	AUGUSTUS	CDS	29801699	29801859	1.0	-	2	ID=g8384.t1.CDS17;Parent=g8384.t1
HiC_scaffold_17	gmst	CDS	29801699	29801859	242.26775	-	2	ID=g8384.t2.CDS17;Parent=g8384.t2
HiC_scaffold_17	gmst	exon	29801699	29801859	242.26775	-	2	ID=g8384.t2.exon17;Parent=g8384.t2
HiC_scaffold_17	AUGUSTUS	intron	29801860	29805523	1.0	-	.	ID=g8384.t1.intron17;Parent=g8384.t1
HiC_scaffold_17	gmst	intron	29801860	29805523	242.26775	-	0	ID=g8384.t2.intron17;Parent=g8384.t2
HiC_scaffold_17	AUGUSTUS	exon	29805524	29805652	.	-	.	ID=g8384.t1.exon18;Parent=g8384.t1
HiC_scaffold_17	AUGUSTUS	CDS	29805524	29805652	1.0	-	2	ID=g8384.t1.CDS18;Parent=g8384.t1
HiC_scaffold_17	gmst	CDS	29805524	29805652	242.26775	-	2	ID=g8384.t2.CDS18;Parent=g8384.t2
HiC_scaffold_17	gmst	exon	29805524	29805652	242.26775	-	2	ID=g8384.t2.exon18;Parent=g8384.t2
HiC_scaffold_17	AUGUSTUS	intron	29805653	29809424	1.0	-	.	ID=g8384.t1.intron18;Parent=g8384.t1
HiC_scaffold_17	gmst	intron	29805653	29809424	242.26775	-	0	ID=g8384.t2.intron18;Parent=g8384.t2
HiC_scaffold_17	AUGUSTUS	exon	29809425	29809489	.	-	.	ID=g8384.t1.exon19;Parent=g8384.t1
HiC_scaffold_17	AUGUSTUS	CDS	29809425	29809489	1.0	-	1	ID=g8384.t1.CDS19;Parent=g8384.t1
HiC_scaffold_17	gmst	CDS	29809425	29809489	242.26775	-	1	ID=g8384.t2.CDS19;Parent=g8384.t2
HiC_scaffold_17	gmst	exon	29809425	29809489	242.26775	-	1	ID=g8384.t2.exon19;Parent=g8384.t2
HiC_scaffold_17	AUGUSTUS	intron	29809490	29813554	1.0	-	.	ID=g8384.t1.intron19;Parent=g8384.t1
HiC_scaffold_17	gmst	intron	29809490	29813554	242.26775	-	0	ID=g8384.t2.intron19;Parent=g8384.t2
HiC_scaffold_17	gmst	CDS	29813555	29813733	242.26775	-	0	ID=g8384.t2.CDS20;Parent=g8384.t2
HiC_scaffold_17	gmst	exon	29813555	29813733	242.26775	-	0	ID=g8384.t2.exon20;Parent=g8384.t2
HiC_scaffold_17	AUGUSTUS	exon	29813555	29813755	.	-	.	ID=g8384.t1.exon20;Parent=g8384.t1
HiC_scaffold_17	AUGUSTUS	CDS	29813555	29813755	1.0	-	1	ID=g8384.t1.CDS20;Parent=g8384.t1
HiC_scaffold_17	gmst	start_codon	29813731	29813733	242.26775	-	0	ID=g8384.t2.start1;Parent=g8384.t2
HiC_scaffold_17	AUGUSTUS	intron	29813756	29816037	1.0	-	.	ID=g8384.t1.intron20;Parent=g8384.t1
HiC_scaffold_17	AUGUSTUS	exon	29816038	29816168	.	-	.	ID=g8384.t1.exon21;Parent=g8384.t1
HiC_scaffold_17	AUGUSTUS	CDS	29816038	29816168	1.0	-	0	ID=g8384.t1.CDS21;Parent=g8384.t1
HiC_scaffold_17	AUGUSTUS	intron	29816169	29818876	1.0	-	.	ID=g8384.t1.intron21;Parent=g8384.t1
HiC_scaffold_17	AUGUSTUS	exon	29818877	29819116	.	-	.	ID=g8384.t1.exon22;Parent=g8384.t1
HiC_scaffold_17	AUGUSTUS	CDS	29818877	29819116	1.0	-	0	ID=g8384.t1.CDS22;Parent=g8384.t1
HiC_scaffold_17	AUGUSTUS	start_codon	29819114	29819116	.	-	0	ID=g8384.t1.start1;Parent=g8384.t1
HiC_scaffold_17	AUGUSTUS	stop_codon	29845675	29845677	.	-	0	ID=g8385.t3.stop1;Parent=g8385.t3
HiC_scaffold_17	AUGUSTUS	stop_codon	29845675	29845677	.	-	0	ID=g8385.t4.stop1;Parent=g8385.t4
HiC_scaffold_17	AUGUSTUS	stop_codon	29845675	29845677	.	-	0	ID=g8385.t5.stop1;Parent=g8385.t5
HiC_scaffold_17	gmst	stop_codon	29845675	29845677	599.128072	-	0	ID=g8385.t1.stop1;Parent=g8385.t1
HiC_scaffold_17	gmst	stop_codon	29845675	29845677	601.271269	-	0	ID=g8385.t2.stop1;Parent=g8385.t2
HiC_scaffold_17	AUGUSTUS	exon	29845675	29846553	.	-	.	ID=g8385.t3.exon1;Parent=g8385.t3
HiC_scaffold_17	AUGUSTUS	exon	29845675	29846553	.	-	.	ID=g8385.t4.exon1;Parent=g8385.t4
HiC_scaffold_17	AUGUSTUS	exon	29845675	29846553	.	-	.	ID=g8385.t5.exon1;Parent=g8385.t5
HiC_scaffold_17	AUGUSTUS	CDS	29845675	29846553	1.0	-	0	ID=g8385.t3.CDS1;Parent=g8385.t3
HiC_scaffold_17	AUGUSTUS	CDS	29845675	29846553	1.0	-	0	ID=g8385.t4.CDS1;Parent=g8385.t4
HiC_scaffold_17	AUGUSTUS	CDS	29845675	29846553	1.0	-	0	ID=g8385.t5.CDS1;Parent=g8385.t5
HiC_scaffold_17	gmst	CDS	29845675	29846553	599.128072	-	0	ID=g8385.t1.CDS1;Parent=g8385.t1
HiC_scaffold_17	gmst	exon	29845675	29846553	599.128072	-	0	ID=g8385.t1.exon1;Parent=g8385.t1
HiC_scaffold_17	gmst	CDS	29845675	29846553	601.271269	-	0	ID=g8385.t2.CDS1;Parent=g8385.t2
HiC_scaffold_17	gmst	exon	29845675	29846553	601.271269	-	0	ID=g8385.t2.exon1;Parent=g8385.t2
HiC_scaffold_17	gmst	gene	29845675	29987350	.	-	.	ID=g8385
HiC_scaffold_17	gmst	mRNA	29845675	29987350	.	-	.	ID=g8385.t1;Parent=g8385;em_target=9668.ENSMPUP00000003253;em_score=6559.6;em_evalue=0.0;em_tcov=.;em_OGs=COG0553@1|root,KOG0384@2759|Eukaryota,38GAW@33154|Opisthokonta,3BDMW@33208|Metazoa,3CS0I@33213|Bilateria,484UU@7711|Chordata,48ZXK@7742|Vertebrata,3J2A8@40674|Mammalia,3ES35@33554|Carnivora;em_COG_cat=K;em_desc=Chromodomain helicase DNA binding protein 9;em_max_annot_lvl=33208|Metazoa;em_Preferred_name=CHD9;em_EC=3.6.4.12;em_KEGG_ko=ko:K04494,ko:K14437,ko:K14438;em_BRITE=ko00000,ko00001,ko01000,ko03036;em_PFAMs=BRK,Chromo,Helicase_C,SNF2_N;em_GOs=GO:0000003,GO:0000122,GO:0000902,GO:0000904,GO:0001667,GO:0002009,GO:0002064,GO:0002065,GO:0002066,GO:0002165,GO:0002376,GO:0003002,GO:0003006,GO:0003008,GO:0003674,GO:0003824,GO:0005575,GO:0005622,GO:0005623,GO:0005634,GO:0005654,GO:0006325,GO:0006338,GO:0006355,GO:0006357,GO:0006928,GO:0006935,GO:0006955,GO:0006959,GO:0006996,GO:0007275,GO:0007276,GO:0007281,GO:0007292,GO:0007297,GO:0007298,GO:0007350,GO:0007379,GO:0007389,GO:0007399,GO:0007409,GO:0007411,GO:0007444,GO:0007472,GO:0007476,GO:0007552,GO:0007560,GO:0007568,GO:0007610,GO:0007611,GO:0007613,GO:0007614,GO:0008094,GO:0008150,GO:0008340,GO:0008582,GO:0009605,GO:0009607,GO:0009653,GO:0009790,GO:0009791,GO:0009880,GO:0009886,GO:0009887,GO:0009888,GO:0009889,GO:0009890,GO:0009892,GO:0009987,GO:0010259,GO:0010468,GO:0010556,GO:0010558,GO:0010605,GO:0010629,GO:0010631,GO:0016043,GO:0016322,GO:0016462,GO:0016477,GO:0016787,GO:0016817,GO:0016818,GO:0016887,GO:0017111,GO:0019216,GO:0019219,GO:0019222,GO:0019730,GO:0019953,GO:0021700,GO:0022008,GO:0022412,GO:0022414,GO:0030030,GO:0030154,GO:0030182,GO:0030707,GO:0030855,GO:0031175,GO:0031323,GO:0031324,GO:0031326,GO:0031327,GO:0031974,GO:0031981,GO:0032501,GO:0032502,GO:0032504,GO:0032879,GO:0032989,GO:0032990,GO:0035107,GO:0035114,GO:0035120,GO:0035220,GO:0035239,GO:0035282,GO:0035295,GO:0040008,GO:0040011,GO:0042221,GO:0042330,GO:0042551,GO:0042623,GO:0043044,GO:0043207,GO:0043226,GO:0043227,GO:0043229,GO:0043231,GO:0043233,GO:0044087,GO:0044422,GO:0044424,GO:0044428,GO:0044446,GO:0044464,GO:0044703,GO:0045892,GO:0045927,GO:0045934,GO:0046620,GO:0046622,GO:0048468,GO:0048469,GO:0048477,GO:0048513,GO:0048518,GO:0048519,GO:0048523,GO:0048563,GO:0048569,GO:0048609,GO:0048638,GO:0048639,GO:0048666,GO:0048667,GO:0048699,GO:0048707,GO:0048729,GO:0048731,GO:0048736,GO:0048737,GO:0048812,GO:0048856,GO:0048858,GO:0048869,GO:0048870,GO:0050789,GO:0050793,GO:0050794,GO:0050803,GO:0050807,GO:0050877,GO:0050890,GO:0050896,GO:0051094,GO:0051128,GO:0051171,GO:0051172,GO:0051179,GO:0051239,GO:0051240,GO:0051252,GO:0051253,GO:0051276,GO:0051674,GO:0051704,GO:0051707,GO:0051960,GO:0051963,GO:0060255,GO:0060341,GO:0060429,GO:0060562,GO:0061564,GO:0065007,GO:0065008,GO:0070013,GO:0071695,GO:0071840,GO:0080090,GO:0090130,GO:0090132,GO:0097485,GO:0120036,GO:0120039,GO:1902679,GO:1902683,GO:1902685,GO:1903506,GO:1903507,GO:1904396,GO:2000026,GO:2000112,GO:2000113,GO:2001141;em_KEGG_Pathway=ko04310,map04310
HiC_scaffold_17	gmst	mRNA	29845675	29987350	.	-	.	ID=g8385.t2;Parent=g8385;em_target=9668.ENSMPUP00000003253;em_score=6626.5;em_evalue=0.0;em_tcov=.;em_OGs=COG0553@1|root,KOG0384@2759|Eukaryota,38GAW@33154|Opisthokonta,3BDMW@33208|Metazoa,3CS0I@33213|Bilateria,484UU@7711|Chordata,48ZXK@7742|Vertebrata,3J2A8@40674|Mammalia,3ES35@33554|Carnivora;em_COG_cat=K;em_desc=Chromodomain helicase DNA binding protein 9;em_max_annot_lvl=33208|Metazoa;em_Preferred_name=CHD9;em_EC=3.6.4.12;em_KEGG_ko=ko:K04494,ko:K14437,ko:K14438;em_BRITE=ko00000,ko00001,ko01000,ko03036;em_PFAMs=BRK,Chromo,Helicase_C,SNF2_N;em_GOs=GO:0000003,GO:0000122,GO:0000902,GO:0000904,GO:0001667,GO:0002009,GO:0002064,GO:0002065,GO:0002066,GO:0002165,GO:0002376,GO:0003002,GO:0003006,GO:0003008,GO:0003674,GO:0003824,GO:0005575,GO:0005622,GO:0005623,GO:0005634,GO:0005654,GO:0006325,GO:0006338,GO:0006355,GO:0006357,GO:0006928,GO:0006935,GO:0006955,GO:0006959,GO:0006996,GO:0007275,GO:0007276,GO:0007281,GO:0007292,GO:0007297,GO:0007298,GO:0007350,GO:0007379,GO:0007389,GO:0007399,GO:0007409,GO:0007411,GO:0007444,GO:0007472,GO:0007476,GO:0007552,GO:0007560,GO:0007568,GO:0007610,GO:0007611,GO:0007613,GO:0007614,GO:0008094,GO:0008150,GO:0008340,GO:0008582,GO:0009605,GO:0009607,GO:0009653,GO:0009790,GO:0009791,GO:0009880,GO:0009886,GO:0009887,GO:0009888,GO:0009889,GO:0009890,GO:0009892,GO:0009987,GO:0010259,GO:0010468,GO:0010556,GO:0010558,GO:0010605,GO:0010629,GO:0010631,GO:0016043,GO:0016322,GO:0016462,GO:0016477,GO:0016787,GO:0016817,GO:0016818,GO:0016887,GO:0017111,GO:0019216,GO:0019219,GO:0019222,GO:0019730,GO:0019953,GO:0021700,GO:0022008,GO:0022412,GO:0022414,GO:0030030,GO:0030154,GO:0030182,GO:0030707,GO:0030855,GO:0031175,GO:0031323,GO:0031324,GO:0031326,GO:0031327,GO:0031974,GO:0031981,GO:0032501,GO:0032502,GO:0032504,GO:0032879,GO:0032989,GO:0032990,GO:0035107,GO:0035114,GO:0035120,GO:0035220,GO:0035239,GO:0035282,GO:0035295,GO:0040008,GO:0040011,GO:0042221,GO:0042330,GO:0042551,GO:0042623,GO:0043044,GO:0043207,GO:0043226,GO:0043227,GO:0043229,GO:0043231,GO:0043233,GO:0044087,GO:0044422,GO:0044424,GO:0044428,GO:0044446,GO:0044464,GO:0044703,GO:0045892,GO:0045927,GO:0045934,GO:0046620,GO:0046622,GO:0048468,GO:0048469,GO:0048477,GO:0048513,GO:0048518,GO:0048519,GO:0048523,GO:0048563,GO:0048569,GO:0048609,GO:0048638,GO:0048639,GO:0048666,GO:0048667,GO:0048699,GO:0048707,GO:0048729,GO:0048731,GO:0048736,GO:0048737,GO:0048812,GO:0048856,GO:0048858,GO:0048869,GO:0048870,GO:0050789,GO:0050793,GO:0050794,GO:0050803,GO:0050807,GO:0050877,GO:0050890,GO:0050896,GO:0051094,GO:0051128,GO:0051171,GO:0051172,GO:0051179,GO:0051239,GO:0051240,GO:0051252,GO:0051253,GO:0051276,GO:0051674,GO:0051704,GO:0051707,GO:0051960,GO:0051963,GO:0060255,GO:0060341,GO:0060429,GO:0060562,GO:0061564,GO:0065007,GO:0065008,GO:0070013,GO:0071695,GO:0071840,GO:0080090,GO:0090130,GO:0090132,GO:0097485,GO:0120036,GO:0120039,GO:1902679,GO:1902683,GO:1902685,GO:1903506,GO:1903507,GO:1904396,GO:2000026,GO:2000112,GO:2000113,GO:2001141;em_KEGG_Pathway=ko04310,map04310
HiC_scaffold_17	AUGUSTUS	mRNA	29845675	29987350	.	-	.	ID=g8385.t3;Parent=g8385;em_target=9668.ENSMPUP00000003253;em_score=5605.6;em_evalue=0.0;em_tcov=.;em_OGs=COG0553@1|root,KOG0384@2759|Eukaryota,38GAW@33154|Opisthokonta,3BDMW@33208|Metazoa,3CS0I@33213|Bilateria,484UU@7711|Chordata,48ZXK@7742|Vertebrata,3J2A8@40674|Mammalia,3ES35@33554|Carnivora;em_COG_cat=K;em_desc=Chromodomain helicase DNA binding protein 9;em_max_annot_lvl=33208|Metazoa;em_Preferred_name=CHD9;em_EC=3.6.4.12;em_KEGG_ko=ko:K04494,ko:K14437,ko:K14438;em_BRITE=ko00000,ko00001,ko01000,ko03036;em_PFAMs=BRK,Chromo,Helicase_C,SNF2_N;em_GOs=GO:0000003,GO:0000122,GO:0000902,GO:0000904,GO:0001667,GO:0002009,GO:0002064,GO:0002065,GO:0002066,GO:0002165,GO:0002376,GO:0003002,GO:0003006,GO:0003008,GO:0003674,GO:0003824,GO:0005575,GO:0005622,GO:0005623,GO:0005634,GO:0005654,GO:0006325,GO:0006338,GO:0006355,GO:0006357,GO:0006928,GO:0006935,GO:0006955,GO:0006959,GO:0006996,GO:0007275,GO:0007276,GO:0007281,GO:0007292,GO:0007297,GO:0007298,GO:0007350,GO:0007379,GO:0007389,GO:0007399,GO:0007409,GO:0007411,GO:0007444,GO:0007472,GO:0007476,GO:0007552,GO:0007560,GO:0007568,GO:0007610,GO:0007611,GO:0007613,GO:0007614,GO:0008094,GO:0008150,GO:0008340,GO:0008582,GO:0009605,GO:0009607,GO:0009653,GO:0009790,GO:0009791,GO:0009880,GO:0009886,GO:0009887,GO:0009888,GO:0009889,GO:0009890,GO:0009892,GO:0009987,GO:0010259,GO:0010468,GO:0010556,GO:0010558,GO:0010605,GO:0010629,GO:0010631,GO:0016043,GO:0016322,GO:0016462,GO:0016477,GO:0016787,GO:0016817,GO:0016818,GO:0016887,GO:0017111,GO:0019216,GO:0019219,GO:0019222,GO:0019730,GO:0019953,GO:0021700,GO:0022008,GO:0022412,GO:0022414,GO:0030030,GO:0030154,GO:0030182,GO:0030707,GO:0030855,GO:0031175,GO:0031323,GO:0031324,GO:0031326,GO:0031327,GO:0031974,GO:0031981,GO:0032501,GO:0032502,GO:0032504,GO:0032879,GO:0032989,GO:0032990,GO:0035107,GO:0035114,GO:0035120,GO:0035220,GO:0035239,GO:0035282,GO:0035295,GO:0040008,GO:0040011,GO:0042221,GO:0042330,GO:0042551,GO:0042623,GO:0043044,GO:0043207,GO:0043226,GO:0043227,GO:0043229,GO:0043231,GO:0043233,GO:0044087,GO:0044422,GO:0044424,GO:0044428,GO:0044446,GO:0044464,GO:0044703,GO:0045892,GO:0045927,GO:0045934,GO:0046620,GO:0046622,GO:0048468,GO:0048469,GO:0048477,GO:0048513,GO:0048518,GO:0048519,GO:0048523,GO:0048563,GO:0048569,GO:0048609,GO:0048638,GO:0048639,GO:0048666,GO:0048667,GO:0048699,GO:0048707,GO:0048729,GO:0048731,GO:0048736,GO:0048737,GO:0048812,GO:0048856,GO:0048858,GO:0048869,GO:0048870,GO:0050789,GO:0050793,GO:0050794,GO:0050803,GO:0050807,GO:0050877,GO:0050890,GO:0050896,GO:0051094,GO:0051128,GO:0051171,GO:0051172,GO:0051179,GO:0051239,GO:0051240,GO:0051252,GO:0051253,GO:0051276,GO:0051674,GO:0051704,GO:0051707,GO:0051960,GO:0051963,GO:0060255,GO:0060341,GO:0060429,GO:0060562,GO:0061564,GO:0065007,GO:0065008,GO:0070013,GO:0071695,GO:0071840,GO:0080090,GO:0090130,GO:0090132,GO:0097485,GO:0120036,GO:0120039,GO:1902679,GO:1902683,GO:1902685,GO:1903506,GO:1903507,GO:1904396,GO:2000026,GO:2000112,GO:2000113,GO:2001141;em_KEGG_Pathway=ko04310,map04310
HiC_scaffold_17	AUGUSTUS	mRNA	29845675	29987350	.	-	.	ID=g8385.t4;Parent=g8385;em_target=9668.ENSMPUP00000003253;em_score=5542.3;em_evalue=0.0;em_tcov=.;em_OGs=COG0553@1|root,KOG0384@2759|Eukaryota,38GAW@33154|Opisthokonta,3BDMW@33208|Metazoa,3CS0I@33213|Bilateria,484UU@7711|Chordata,48ZXK@7742|Vertebrata,3J2A8@40674|Mammalia,3ES35@33554|Carnivora;em_COG_cat=K;em_desc=Chromodomain helicase DNA binding protein 9;em_max_annot_lvl=33208|Metazoa;em_Preferred_name=CHD9;em_EC=3.6.4.12;em_KEGG_ko=ko:K04494,ko:K14437,ko:K14438;em_BRITE=ko00000,ko00001,ko01000,ko03036;em_PFAMs=BRK,Chromo,Helicase_C,SNF2_N;em_GOs=GO:0000003,GO:0000122,GO:0000902,GO:0000904,GO:0001667,GO:0002009,GO:0002064,GO:0002065,GO:0002066,GO:0002165,GO:0002376,GO:0003002,GO:0003006,GO:0003008,GO:0003674,GO:0003824,GO:0005575,GO:0005622,GO:0005623,GO:0005634,GO:0005654,GO:0006325,GO:0006338,GO:0006355,GO:0006357,GO:0006928,GO:0006935,GO:0006955,GO:0006959,GO:0006996,GO:0007275,GO:0007276,GO:0007281,GO:0007292,GO:0007297,GO:0007298,GO:0007350,GO:0007379,GO:0007389,GO:0007399,GO:0007409,GO:0007411,GO:0007444,GO:0007472,GO:0007476,GO:0007552,GO:0007560,GO:0007568,GO:0007610,GO:0007611,GO:0007613,GO:0007614,GO:0008094,GO:0008150,GO:0008340,GO:0008582,GO:0009605,GO:0009607,GO:0009653,GO:0009790,GO:0009791,GO:0009880,GO:0009886,GO:0009887,GO:0009888,GO:0009889,GO:0009890,GO:0009892,GO:0009987,GO:0010259,GO:0010468,GO:0010556,GO:0010558,GO:0010605,GO:0010629,GO:0010631,GO:0016043,GO:0016322,GO:0016462,GO:0016477,GO:0016787,GO:0016817,GO:0016818,GO:0016887,GO:0017111,GO:0019216,GO:0019219,GO:0019222,GO:0019730,GO:0019953,GO:0021700,GO:0022008,GO:0022412,GO:0022414,GO:0030030,GO:0030154,GO:0030182,GO:0030707,GO:0030855,GO:0031175,GO:0031323,GO:0031324,GO:0031326,GO:0031327,GO:0031974,GO:0031981,GO:0032501,GO:0032502,GO:0032504,GO:0032879,GO:0032989,GO:0032990,GO:0035107,GO:0035114,GO:0035120,GO:0035220,GO:0035239,GO:0035282,GO:0035295,GO:0040008,GO:0040011,GO:0042221,GO:0042330,GO:0042551,GO:0042623,GO:0043044,GO:0043207,GO:0043226,GO:0043227,GO:0043229,GO:0043231,GO:0043233,GO:0044087,GO:0044422,GO:0044424,GO:0044428,GO:0044446,GO:0044464,GO:0044703,GO:0045892,GO:0045927,GO:0045934,GO:0046620,GO:0046622,GO:0048468,GO:0048469,GO:0048477,GO:0048513,GO:0048518,GO:0048519,GO:0048523,GO:0048563,GO:0048569,GO:0048609,GO:0048638,GO:0048639,GO:0048666,GO:0048667,GO:0048699,GO:0048707,GO:0048729,GO:0048731,GO:0048736,GO:0048737,GO:0048812,GO:0048856,GO:0048858,GO:0048869,GO:0048870,GO:0050789,GO:0050793,GO:0050794,GO:0050803,GO:0050807,GO:0050877,GO:0050890,GO:0050896,GO:0051094,GO:0051128,GO:0051171,GO:0051172,GO:0051179,GO:0051239,GO:0051240,GO:0051252,GO:0051253,GO:0051276,GO:0051674,GO:0051704,GO:0051707,GO:0051960,GO:0051963,GO:0060255,GO:0060341,GO:0060429,GO:0060562,GO:0061564,GO:0065007,GO:0065008,GO:0070013,GO:0071695,GO:0071840,GO:0080090,GO:0090130,GO:0090132,GO:0097485,GO:0120036,GO:0120039,GO:1902679,GO:1902683,GO:1902685,GO:1903506,GO:1903507,GO:1904396,GO:2000026,GO:2000112,GO:2000113,GO:2001141;em_KEGG_Pathway=ko04310,map04310
HiC_scaffold_17	AUGUSTUS	mRNA	29845675	29987350	.	-	.	ID=g8385.t5;Parent=g8385;em_target=9668.ENSMPUP00000003253;em_score=5612.0;em_evalue=0.0;em_tcov=.;em_OGs=COG0553@1|root,KOG0384@2759|Eukaryota,38GAW@33154|Opisthokonta,3BDMW@33208|Metazoa,3CS0I@33213|Bilateria,484UU@7711|Chordata,48ZXK@7742|Vertebrata,3J2A8@40674|Mammalia,3ES35@33554|Carnivora;em_COG_cat=K;em_desc=Chromodomain helicase DNA binding protein 9;em_max_annot_lvl=33208|Metazoa;em_Preferred_name=CHD9;em_EC=3.6.4.12;em_KEGG_ko=ko:K04494,ko:K14437,ko:K14438;em_BRITE=ko00000,ko00001,ko01000,ko03036;em_PFAMs=BRK,Chromo,Helicase_C,SNF2_N;em_GOs=GO:0000003,GO:0000122,GO:0000902,GO:0000904,GO:0001667,GO:0002009,GO:0002064,GO:0002065,GO:0002066,GO:0002165,GO:0002376,GO:0003002,GO:0003006,GO:0003008,GO:0003674,GO:0003824,GO:0005575,GO:0005622,GO:0005623,GO:0005634,GO:0005654,GO:0006325,GO:0006338,GO:0006355,GO:0006357,GO:0006928,GO:0006935,GO:0006955,GO:0006959,GO:0006996,GO:0007275,GO:0007276,GO:0007281,GO:0007292,GO:0007297,GO:0007298,GO:0007350,GO:0007379,GO:0007389,GO:0007399,GO:0007409,GO:0007411,GO:0007444,GO:0007472,GO:0007476,GO:0007552,GO:0007560,GO:0007568,GO:0007610,GO:0007611,GO:0007613,GO:0007614,GO:0008094,GO:0008150,GO:0008340,GO:0008582,GO:0009605,GO:0009607,GO:0009653,GO:0009790,GO:0009791,GO:0009880,GO:0009886,GO:0009887,GO:0009888,GO:0009889,GO:0009890,GO:0009892,GO:0009987,GO:0010259,GO:0010468,GO:0010556,GO:0010558,GO:0010605,GO:0010629,GO:0010631,GO:0016043,GO:0016322,GO:0016462,GO:0016477,GO:0016787,GO:0016817,GO:0016818,GO:0016887,GO:0017111,GO:0019216,GO:0019219,GO:0019222,GO:0019730,GO:0019953,GO:0021700,GO:0022008,GO:0022412,GO:0022414,GO:0030030,GO:0030154,GO:0030182,GO:0030707,GO:0030855,GO:0031175,GO:0031323,GO:0031324,GO:0031326,GO:0031327,GO:0031974,GO:0031981,GO:0032501,GO:0032502,GO:0032504,GO:0032879,GO:0032989,GO:0032990,GO:0035107,GO:0035114,GO:0035120,GO:0035220,GO:0035239,GO:0035282,GO:0035295,GO:0040008,GO:0040011,GO:0042221,GO:0042330,GO:0042551,GO:0042623,GO:0043044,GO:0043207,GO:0043226,GO:0043227,GO:0043229,GO:0043231,GO:0043233,GO:0044087,GO:0044422,GO:0044424,GO:0044428,GO:0044446,GO:0044464,GO:0044703,GO:0045892,GO:0045927,GO:0045934,GO:0046620,GO:0046622,GO:0048468,GO:0048469,GO:0048477,GO:0048513,GO:0048518,GO:0048519,GO:0048523,GO:0048563,GO:0048569,GO:0048609,GO:0048638,GO:0048639,GO:0048666,GO:0048667,GO:0048699,GO:0048707,GO:0048729,GO:0048731,GO:0048736,GO:0048737,GO:0048812,GO:0048856,GO:0048858,GO:0048869,GO:0048870,GO:0050789,GO:0050793,GO:0050794,GO:0050803,GO:0050807,GO:0050877,GO:0050890,GO:0050896,GO:0051094,GO:0051128,GO:0051171,GO:0051172,GO:0051179,GO:0051239,GO:0051240,GO:0051252,GO:0051253,GO:0051276,GO:0051674,GO:0051704,GO:0051707,GO:0051960,GO:0051963,GO:0060255,GO:0060341,GO:0060429,GO:0060562,GO:0061564,GO:0065007,GO:0065008,GO:0070013,GO:0071695,GO:0071840,GO:0080090,GO:0090130,GO:0090132,GO:0097485,GO:0120036,GO:0120039,GO:1902679,GO:1902683,GO:1902685,GO:1903506,GO:1903507,GO:1904396,GO:2000026,GO:2000112,GO:2000113,GO:2001141;em_KEGG_Pathway=ko04310,map04310
HiC_scaffold_17	AUGUSTUS	intron	29846554	29849428	1.0	-	.	ID=g8385.t3.intron1;Parent=g8385.t3
HiC_scaffold_17	AUGUSTUS	intron	29846554	29849428	1.0	-	.	ID=g8385.t4.intron1;Parent=g8385.t4
HiC_scaffold_17	AUGUSTUS	intron	29846554	29849428	1.0	-	.	ID=g8385.t5.intron1;Parent=g8385.t5
HiC_scaffold_17	gmst	intron	29846554	29849428	599.128072	-	0	ID=g8385.t1.intron1;Parent=g8385.t1
HiC_scaffold_17	gmst	intron	29846554	29849428	601.271269	-	0	ID=g8385.t2.intron1;Parent=g8385.t2
HiC_scaffold_17	AUGUSTUS	exon	29849429	29849533	.	-	.	ID=g8385.t3.exon2;Parent=g8385.t3
HiC_scaffold_17	AUGUSTUS	exon	29849429	29849533	.	-	.	ID=g8385.t4.exon2;Parent=g8385.t4
HiC_scaffold_17	AUGUSTUS	exon	29849429	29849533	.	-	.	ID=g8385.t5.exon2;Parent=g8385.t5
HiC_scaffold_17	AUGUSTUS	CDS	29849429	29849533	1.0	-	0	ID=g8385.t3.CDS2;Parent=g8385.t3
HiC_scaffold_17	AUGUSTUS	CDS	29849429	29849533	1.0	-	0	ID=g8385.t4.CDS2;Parent=g8385.t4
HiC_scaffold_17	AUGUSTUS	CDS	29849429	29849533	1.0	-	0	ID=g8385.t5.CDS2;Parent=g8385.t5
HiC_scaffold_17	gmst	CDS	29849429	29849533	599.128072	-	0	ID=g8385.t1.CDS2;Parent=g8385.t1
HiC_scaffold_17	gmst	exon	29849429	29849533	599.128072	-	0	ID=g8385.t1.exon2;Parent=g8385.t1
HiC_scaffold_17	gmst	CDS	29849429	29849533	601.271269	-	0	ID=g8385.t2.CDS2;Parent=g8385.t2
HiC_scaffold_17	gmst	exon	29849429	29849533	601.271269	-	0	ID=g8385.t2.exon2;Parent=g8385.t2
HiC_scaffold_17	AUGUSTUS	intron	29849534	29852009	1.0	-	.	ID=g8385.t3.intron2;Parent=g8385.t3
HiC_scaffold_17	AUGUSTUS	intron	29849534	29852009	1.0	-	.	ID=g8385.t4.intron2;Parent=g8385.t4
HiC_scaffold_17	AUGUSTUS	intron	29849534	29852009	1.0	-	.	ID=g8385.t5.intron2;Parent=g8385.t5
HiC_scaffold_17	gmst	intron	29849534	29852009	599.128072	-	0	ID=g8385.t1.intron2;Parent=g8385.t1
HiC_scaffold_17	gmst	intron	29849534	29852009	601.271269	-	0	ID=g8385.t2.intron2;Parent=g8385.t2
HiC_scaffold_17	AUGUSTUS	exon	29852010	29852138	.	-	.	ID=g8385.t3.exon3;Parent=g8385.t3
HiC_scaffold_17	AUGUSTUS	exon	29852010	29852138	.	-	.	ID=g8385.t4.exon3;Parent=g8385.t4
HiC_scaffold_17	AUGUSTUS	exon	29852010	29852138	.	-	.	ID=g8385.t5.exon3;Parent=g8385.t5
HiC_scaffold_17	AUGUSTUS	CDS	29852010	29852138	1.0	-	0	ID=g8385.t3.CDS3;Parent=g8385.t3
HiC_scaffold_17	AUGUSTUS	CDS	29852010	29852138	1.0	-	0	ID=g8385.t4.CDS3;Parent=g8385.t4
HiC_scaffold_17	AUGUSTUS	CDS	29852010	29852138	1.0	-	0	ID=g8385.t5.CDS3;Parent=g8385.t5
HiC_scaffold_17	gmst	CDS	29852010	29852138	599.128072	-	0	ID=g8385.t1.CDS3;Parent=g8385.t1
HiC_scaffold_17	gmst	exon	29852010	29852138	599.128072	-	0	ID=g8385.t1.exon3;Parent=g8385.t1
HiC_scaffold_17	gmst	CDS	29852010	29852138	601.271269	-	0	ID=g8385.t2.CDS3;Parent=g8385.t2
HiC_scaffold_17	gmst	exon	29852010	29852138	601.271269	-	0	ID=g8385.t2.exon3;Parent=g8385.t2
HiC_scaffold_17	AUGUSTUS	intron	29852139	29855587	1.0	-	.	ID=g8385.t3.intron3;Parent=g8385.t3
HiC_scaffold_17	AUGUSTUS	intron	29852139	29855587	1.0	-	.	ID=g8385.t4.intron3;Parent=g8385.t4
HiC_scaffold_17	AUGUSTUS	intron	29852139	29855587	1.0	-	.	ID=g8385.t5.intron3;Parent=g8385.t5
HiC_scaffold_17	gmst	intron	29852139	29855587	599.128072	-	0	ID=g8385.t1.intron3;Parent=g8385.t1
HiC_scaffold_17	gmst	intron	29852139	29855587	601.271269	-	0	ID=g8385.t2.intron3;Parent=g8385.t2
HiC_scaffold_17	AUGUSTUS	exon	29855588	29855809	.	-	.	ID=g8385.t3.exon4;Parent=g8385.t3
HiC_scaffold_17	AUGUSTUS	exon	29855588	29855809	.	-	.	ID=g8385.t4.exon4;Parent=g8385.t4
HiC_scaffold_17	AUGUSTUS	exon	29855588	29855809	.	-	.	ID=g8385.t5.exon4;Parent=g8385.t5
HiC_scaffold_17	AUGUSTUS	CDS	29855588	29855809	1.0	-	0	ID=g8385.t3.CDS4;Parent=g8385.t3
HiC_scaffold_17	AUGUSTUS	CDS	29855588	29855809	1.0	-	0	ID=g8385.t4.CDS4;Parent=g8385.t4
HiC_scaffold_17	AUGUSTUS	CDS	29855588	29855809	1.0	-	0	ID=g8385.t5.CDS4;Parent=g8385.t5
HiC_scaffold_17	gmst	CDS	29855588	29855809	599.128072	-	0	ID=g8385.t1.CDS4;Parent=g8385.t1
HiC_scaffold_17	gmst	exon	29855588	29855809	599.128072	-	0	ID=g8385.t1.exon4;Parent=g8385.t1
HiC_scaffold_17	gmst	CDS	29855588	29855809	601.271269	-	0	ID=g8385.t2.CDS4;Parent=g8385.t2
HiC_scaffold_17	gmst	exon	29855588	29855809	601.271269	-	0	ID=g8385.t2.exon4;Parent=g8385.t2
HiC_scaffold_17	AUGUSTUS	intron	29855810	29856099	1.0	-	.	ID=g8385.t3.intron4;Parent=g8385.t3
HiC_scaffold_17	AUGUSTUS	intron	29855810	29856099	1.0	-	.	ID=g8385.t4.intron4;Parent=g8385.t4
HiC_scaffold_17	AUGUSTUS	intron	29855810	29856099	1.0	-	.	ID=g8385.t5.intron4;Parent=g8385.t5
HiC_scaffold_17	gmst	intron	29855810	29856099	599.128072	-	0	ID=g8385.t1.intron4;Parent=g8385.t1
HiC_scaffold_17	gmst	intron	29855810	29856099	601.271269	-	0	ID=g8385.t2.intron4;Parent=g8385.t2
HiC_scaffold_17	AUGUSTUS	exon	29856100	29856239	.	-	.	ID=g8385.t3.exon5;Parent=g8385.t3
HiC_scaffold_17	AUGUSTUS	exon	29856100	29856239	.	-	.	ID=g8385.t4.exon5;Parent=g8385.t4
HiC_scaffold_17	AUGUSTUS	exon	29856100	29856239	.	-	.	ID=g8385.t5.exon5;Parent=g8385.t5
HiC_scaffold_17	AUGUSTUS	CDS	29856100	29856239	1.0	-	2	ID=g8385.t3.CDS5;Parent=g8385.t3
HiC_scaffold_17	AUGUSTUS	CDS	29856100	29856239	1.0	-	2	ID=g8385.t4.CDS5;Parent=g8385.t4
HiC_scaffold_17	AUGUSTUS	CDS	29856100	29856239	1.0	-	2	ID=g8385.t5.CDS5;Parent=g8385.t5
HiC_scaffold_17	gmst	CDS	29856100	29856239	599.128072	-	2	ID=g8385.t1.CDS5;Parent=g8385.t1
HiC_scaffold_17	gmst	exon	29856100	29856239	599.128072	-	2	ID=g8385.t1.exon5;Parent=g8385.t1
HiC_scaffold_17	gmst	CDS	29856100	29856239	601.271269	-	2	ID=g8385.t2.CDS5;Parent=g8385.t2
HiC_scaffold_17	gmst	exon	29856100	29856239	601.271269	-	2	ID=g8385.t2.exon5;Parent=g8385.t2
HiC_scaffold_17	AUGUSTUS	intron	29856240	29862761	1.0	-	.	ID=g8385.t3.intron5;Parent=g8385.t3
HiC_scaffold_17	AUGUSTUS	intron	29856240	29862761	1.0	-	.	ID=g8385.t4.intron5;Parent=g8385.t4
HiC_scaffold_17	AUGUSTUS	intron	29856240	29862761	1.0	-	.	ID=g8385.t5.intron5;Parent=g8385.t5
HiC_scaffold_17	gmst	intron	29856240	29862761	599.128072	-	0	ID=g8385.t1.intron5;Parent=g8385.t1
HiC_scaffold_17	gmst	intron	29856240	29862761	601.271269	-	0	ID=g8385.t2.intron5;Parent=g8385.t2
HiC_scaffold_17	AUGUSTUS	exon	29862762	29862930	.	-	.	ID=g8385.t3.exon6;Parent=g8385.t3
HiC_scaffold_17	AUGUSTUS	exon	29862762	29862930	.	-	.	ID=g8385.t4.exon6;Parent=g8385.t4
HiC_scaffold_17	AUGUSTUS	exon	29862762	29862930	.	-	.	ID=g8385.t5.exon6;Parent=g8385.t5
HiC_scaffold_17	AUGUSTUS	CDS	29862762	29862930	1.0	-	0	ID=g8385.t3.CDS6;Parent=g8385.t3
HiC_scaffold_17	AUGUSTUS	CDS	29862762	29862930	1.0	-	0	ID=g8385.t4.CDS6;Parent=g8385.t4
HiC_scaffold_17	AUGUSTUS	CDS	29862762	29862930	1.0	-	0	ID=g8385.t5.CDS6;Parent=g8385.t5
HiC_scaffold_17	gmst	CDS	29862762	29862930	599.128072	-	0	ID=g8385.t1.CDS6;Parent=g8385.t1
HiC_scaffold_17	gmst	exon	29862762	29862930	599.128072	-	0	ID=g8385.t1.exon6;Parent=g8385.t1
HiC_scaffold_17	gmst	CDS	29862762	29862930	601.271269	-	0	ID=g8385.t2.CDS6;Parent=g8385.t2
HiC_scaffold_17	gmst	exon	29862762	29862930	601.271269	-	0	ID=g8385.t2.exon6;Parent=g8385.t2
HiC_scaffold_17	AUGUSTUS	intron	29862931	29863667	1.0	-	.	ID=g8385.t3.intron6;Parent=g8385.t3
HiC_scaffold_17	AUGUSTUS	intron	29862931	29863667	1.0	-	.	ID=g8385.t5.intron6;Parent=g8385.t5
HiC_scaffold_17	gmst	intron	29862931	29863667	601.271269	-	0	ID=g8385.t2.intron6;Parent=g8385.t2
HiC_scaffold_17	AUGUSTUS	intron	29862931	29863715	0.95	-	.	ID=g8385.t4.intron6;Parent=g8385.t4
HiC_scaffold_17	gmst	intron	29862931	29863715	599.128072	-	0	ID=g8385.t1.intron6;Parent=g8385.t1
HiC_scaffold_17	AUGUSTUS	exon	29863668	29863940	.	-	.	ID=g8385.t3.exon7;Parent=g8385.t3
HiC_scaffold_17	AUGUSTUS	exon	29863668	29863940	.	-	.	ID=g8385.t5.exon7;Parent=g8385.t5
HiC_scaffold_17	AUGUSTUS	CDS	29863668	29863940	1.0	-	0	ID=g8385.t3.CDS7;Parent=g8385.t3
HiC_scaffold_17	AUGUSTUS	CDS	29863668	29863940	1.0	-	0	ID=g8385.t5.CDS7;Parent=g8385.t5
HiC_scaffold_17	gmst	CDS	29863668	29863940	601.271269	-	0	ID=g8385.t2.CDS7;Parent=g8385.t2
HiC_scaffold_17	gmst	exon	29863668	29863940	601.271269	-	0	ID=g8385.t2.exon7;Parent=g8385.t2
HiC_scaffold_17	AUGUSTUS	exon	29863716	29863940	.	-	.	ID=g8385.t4.exon7;Parent=g8385.t4
HiC_scaffold_17	AUGUSTUS	CDS	29863716	29863940	0.95	-	0	ID=g8385.t4.CDS7;Parent=g8385.t4
HiC_scaffold_17	gmst	CDS	29863716	29863940	599.128072	-	0	ID=g8385.t1.CDS7;Parent=g8385.t1
HiC_scaffold_17	gmst	exon	29863716	29863940	599.128072	-	0	ID=g8385.t1.exon7;Parent=g8385.t1
HiC_scaffold_17	AUGUSTUS	intron	29863941	29864650	1.0	-	.	ID=g8385.t3.intron7;Parent=g8385.t3
HiC_scaffold_17	AUGUSTUS	intron	29863941	29864650	1.0	-	.	ID=g8385.t4.intron7;Parent=g8385.t4
HiC_scaffold_17	AUGUSTUS	intron	29863941	29864650	1.0	-	.	ID=g8385.t5.intron7;Parent=g8385.t5
HiC_scaffold_17	gmst	intron	29863941	29864650	599.128072	-	0	ID=g8385.t1.intron7;Parent=g8385.t1
HiC_scaffold_17	gmst	intron	29863941	29864650	601.271269	-	0	ID=g8385.t2.intron7;Parent=g8385.t2
HiC_scaffold_17	AUGUSTUS	exon	29864651	29864811	.	-	.	ID=g8385.t5.exon8;Parent=g8385.t5
HiC_scaffold_17	AUGUSTUS	CDS	29864651	29864811	1.0	-	2	ID=g8385.t5.CDS8;Parent=g8385.t5
HiC_scaffold_17	gmst	CDS	29864651	29864811	599.128072	-	2	ID=g8385.t1.CDS8;Parent=g8385.t1
HiC_scaffold_17	gmst	exon	29864651	29864811	599.128072	-	2	ID=g8385.t1.exon8;Parent=g8385.t1
HiC_scaffold_17	gmst	CDS	29864651	29864811	601.271269	-	2	ID=g8385.t2.CDS8;Parent=g8385.t2
HiC_scaffold_17	gmst	exon	29864651	29864811	601.271269	-	2	ID=g8385.t2.exon8;Parent=g8385.t2
HiC_scaffold_17	AUGUSTUS	exon	29864651	29864814	.	-	.	ID=g8385.t3.exon8;Parent=g8385.t3
HiC_scaffold_17	AUGUSTUS	exon	29864651	29864814	.	-	.	ID=g8385.t4.exon8;Parent=g8385.t4
HiC_scaffold_17	AUGUSTUS	CDS	29864651	29864814	1.0	-	2	ID=g8385.t3.CDS8;Parent=g8385.t3
HiC_scaffold_17	AUGUSTUS	CDS	29864651	29864814	1.0	-	2	ID=g8385.t4.CDS8;Parent=g8385.t4
HiC_scaffold_17	AUGUSTUS	intron	29864812	29865879	1.0	-	.	ID=g8385.t5.intron8;Parent=g8385.t5
HiC_scaffold_17	gmst	intron	29864812	29865879	599.128072	-	0	ID=g8385.t1.intron8;Parent=g8385.t1
HiC_scaffold_17	gmst	intron	29864812	29865879	601.271269	-	0	ID=g8385.t2.intron8;Parent=g8385.t2
HiC_scaffold_17	AUGUSTUS	intron	29864815	29865879	1.0	-	.	ID=g8385.t3.intron8;Parent=g8385.t3
HiC_scaffold_17	AUGUSTUS	intron	29864815	29865879	1.0	-	.	ID=g8385.t4.intron8;Parent=g8385.t4
HiC_scaffold_17	AUGUSTUS	exon	29865880	29865918	.	-	.	ID=g8385.t3.exon9;Parent=g8385.t3
HiC_scaffold_17	AUGUSTUS	exon	29865880	29865918	.	-	.	ID=g8385.t4.exon9;Parent=g8385.t4
HiC_scaffold_17	AUGUSTUS	exon	29865880	29865918	.	-	.	ID=g8385.t5.exon9;Parent=g8385.t5
HiC_scaffold_17	AUGUSTUS	CDS	29865880	29865918	0.54	-	2	ID=g8385.t5.CDS9;Parent=g8385.t5
HiC_scaffold_17	AUGUSTUS	CDS	29865880	29865918	0.57	-	2	ID=g8385.t4.CDS9;Parent=g8385.t4
HiC_scaffold_17	AUGUSTUS	CDS	29865880	29865918	0.64	-	2	ID=g8385.t3.CDS9;Parent=g8385.t3
HiC_scaffold_17	gmst	CDS	29865880	29866788	599.128072	-	2	ID=g8385.t1.CDS9;Parent=g8385.t1
HiC_scaffold_17	gmst	exon	29865880	29866788	599.128072	-	2	ID=g8385.t1.exon9;Parent=g8385.t1
HiC_scaffold_17	gmst	CDS	29865880	29866788	601.271269	-	2	ID=g8385.t2.CDS9;Parent=g8385.t2
HiC_scaffold_17	gmst	exon	29865880	29866788	601.271269	-	2	ID=g8385.t2.exon9;Parent=g8385.t2
HiC_scaffold_17	AUGUSTUS	intron	29865919	29866209	0.32	-	.	ID=g8385.t5.intron9;Parent=g8385.t5
HiC_scaffold_17	AUGUSTUS	intron	29865919	29866209	0.39	-	.	ID=g8385.t4.intron9;Parent=g8385.t4
HiC_scaffold_17	AUGUSTUS	intron	29865919	29866209	0.43	-	.	ID=g8385.t3.intron9;Parent=g8385.t3
HiC_scaffold_17	AUGUSTUS	exon	29866210	29866788	.	-	.	ID=g8385.t3.exon10;Parent=g8385.t3
HiC_scaffold_17	AUGUSTUS	exon	29866210	29866788	.	-	.	ID=g8385.t4.exon10;Parent=g8385.t4
HiC_scaffold_17	AUGUSTUS	exon	29866210	29866788	.	-	.	ID=g8385.t5.exon10;Parent=g8385.t5
HiC_scaffold_17	AUGUSTUS	CDS	29866210	29866788	0.49	-	2	ID=g8385.t5.CDS10;Parent=g8385.t5
HiC_scaffold_17	AUGUSTUS	CDS	29866210	29866788	0.54	-	2	ID=g8385.t3.CDS10;Parent=g8385.t3
HiC_scaffold_17	AUGUSTUS	CDS	29866210	29866788	0.57	-	2	ID=g8385.t4.CDS10;Parent=g8385.t4
HiC_scaffold_17	AUGUSTUS	intron	29866789	29869529	1.0	-	.	ID=g8385.t3.intron10;Parent=g8385.t3
HiC_scaffold_17	AUGUSTUS	intron	29866789	29869529	1.0	-	.	ID=g8385.t4.intron10;Parent=g8385.t4
HiC_scaffold_17	AUGUSTUS	intron	29866789	29869529	1.0	-	.	ID=g8385.t5.intron10;Parent=g8385.t5
HiC_scaffold_17	gmst	intron	29866789	29869529	599.128072	-	0	ID=g8385.t1.intron9;Parent=g8385.t1
HiC_scaffold_17	gmst	intron	29866789	29869529	601.271269	-	0	ID=g8385.t2.intron9;Parent=g8385.t2
HiC_scaffold_17	AUGUSTUS	exon	29869530	29869732	.	-	.	ID=g8385.t3.exon11;Parent=g8385.t3
HiC_scaffold_17	AUGUSTUS	exon	29869530	29869732	.	-	.	ID=g8385.t4.exon11;Parent=g8385.t4
HiC_scaffold_17	AUGUSTUS	exon	29869530	29869732	.	-	.	ID=g8385.t5.exon11;Parent=g8385.t5
HiC_scaffold_17	AUGUSTUS	CDS	29869530	29869732	1.0	-	1	ID=g8385.t3.CDS11;Parent=g8385.t3
HiC_scaffold_17	AUGUSTUS	CDS	29869530	29869732	1.0	-	1	ID=g8385.t4.CDS11;Parent=g8385.t4
HiC_scaffold_17	AUGUSTUS	CDS	29869530	29869732	1.0	-	1	ID=g8385.t5.CDS11;Parent=g8385.t5
HiC_scaffold_17	gmst	CDS	29869530	29869732	599.128072	-	1	ID=g8385.t1.CDS10;Parent=g8385.t1
HiC_scaffold_17	gmst	exon	29869530	29869732	599.128072	-	1	ID=g8385.t1.exon10;Parent=g8385.t1
HiC_scaffold_17	gmst	CDS	29869530	29869732	601.271269	-	1	ID=g8385.t2.CDS10;Parent=g8385.t2
HiC_scaffold_17	gmst	exon	29869530	29869732	601.271269	-	1	ID=g8385.t2.exon10;Parent=g8385.t2
HiC_scaffold_17	AUGUSTUS	intron	29869733	29872733	1.0	-	.	ID=g8385.t3.intron11;Parent=g8385.t3
HiC_scaffold_17	AUGUSTUS	intron	29869733	29872733	1.0	-	.	ID=g8385.t4.intron11;Parent=g8385.t4
HiC_scaffold_17	AUGUSTUS	intron	29869733	29872733	1.0	-	.	ID=g8385.t5.intron11;Parent=g8385.t5
HiC_scaffold_17	gmst	intron	29869733	29872733	599.128072	-	0	ID=g8385.t1.intron10;Parent=g8385.t1
HiC_scaffold_17	gmst	intron	29869733	29872733	601.271269	-	0	ID=g8385.t2.intron10;Parent=g8385.t2
HiC_scaffold_17	AUGUSTUS	exon	29872734	29872953	.	-	.	ID=g8385.t3.exon12;Parent=g8385.t3
HiC_scaffold_17	AUGUSTUS	exon	29872734	29872953	.	-	.	ID=g8385.t4.exon12;Parent=g8385.t4
HiC_scaffold_17	AUGUSTUS	exon	29872734	29872953	.	-	.	ID=g8385.t5.exon12;Parent=g8385.t5
HiC_scaffold_17	AUGUSTUS	CDS	29872734	29872953	1.0	-	2	ID=g8385.t3.CDS12;Parent=g8385.t3
HiC_scaffold_17	AUGUSTUS	CDS	29872734	29872953	1.0	-	2	ID=g8385.t4.CDS12;Parent=g8385.t4
HiC_scaffold_17	AUGUSTUS	CDS	29872734	29872953	1.0	-	2	ID=g8385.t5.CDS12;Parent=g8385.t5
HiC_scaffold_17	gmst	CDS	29872734	29872953	599.128072	-	2	ID=g8385.t1.CDS11;Parent=g8385.t1
HiC_scaffold_17	gmst	exon	29872734	29872953	599.128072	-	2	ID=g8385.t1.exon11;Parent=g8385.t1
HiC_scaffold_17	gmst	CDS	29872734	29872953	601.271269	-	2	ID=g8385.t2.CDS11;Parent=g8385.t2
HiC_scaffold_17	gmst	exon	29872734	29872953	601.271269	-	2	ID=g8385.t2.exon11;Parent=g8385.t2
HiC_scaffold_17	AUGUSTUS	intron	29872954	29874138	1.0	-	.	ID=g8385.t3.intron12;Parent=g8385.t3
HiC_scaffold_17	AUGUSTUS	intron	29872954	29874138	1.0	-	.	ID=g8385.t4.intron12;Parent=g8385.t4
HiC_scaffold_17	AUGUSTUS	intron	29872954	29874138	1.0	-	.	ID=g8385.t5.intron12;Parent=g8385.t5
HiC_scaffold_17	gmst	intron	29872954	29874138	599.128072	-	0	ID=g8385.t1.intron11;Parent=g8385.t1
HiC_scaffold_17	gmst	intron	29872954	29874138	601.271269	-	0	ID=g8385.t2.intron11;Parent=g8385.t2
HiC_scaffold_17	AUGUSTUS	exon	29874139	29874181	.	-	.	ID=g8385.t3.exon13;Parent=g8385.t3
HiC_scaffold_17	AUGUSTUS	exon	29874139	29874181	.	-	.	ID=g8385.t4.exon13;Parent=g8385.t4
HiC_scaffold_17	AUGUSTUS	exon	29874139	29874181	.	-	.	ID=g8385.t5.exon13;Parent=g8385.t5
HiC_scaffold_17	AUGUSTUS	CDS	29874139	29874181	1.0	-	0	ID=g8385.t3.CDS13;Parent=g8385.t3
HiC_scaffold_17	AUGUSTUS	CDS	29874139	29874181	1.0	-	0	ID=g8385.t4.CDS13;Parent=g8385.t4
HiC_scaffold_17	AUGUSTUS	CDS	29874139	29874181	1.0	-	0	ID=g8385.t5.CDS13;Parent=g8385.t5
HiC_scaffold_17	gmst	CDS	29874139	29874181	599.128072	-	0	ID=g8385.t1.CDS12;Parent=g8385.t1
HiC_scaffold_17	gmst	exon	29874139	29874181	599.128072	-	0	ID=g8385.t1.exon12;Parent=g8385.t1
HiC_scaffold_17	gmst	CDS	29874139	29874181	601.271269	-	0	ID=g8385.t2.CDS12;Parent=g8385.t2
HiC_scaffold_17	gmst	exon	29874139	29874181	601.271269	-	0	ID=g8385.t2.exon12;Parent=g8385.t2
HiC_scaffold_17	AUGUSTUS	intron	29874182	29877045	1.0	-	.	ID=g8385.t3.intron13;Parent=g8385.t3
HiC_scaffold_17	AUGUSTUS	intron	29874182	29877045	1.0	-	.	ID=g8385.t4.intron13;Parent=g8385.t4
HiC_scaffold_17	AUGUSTUS	intron	29874182	29877045	1.0	-	.	ID=g8385.t5.intron13;Parent=g8385.t5
HiC_scaffold_17	gmst	intron	29874182	29877045	599.128072	-	0	ID=g8385.t1.intron12;Parent=g8385.t1
HiC_scaffold_17	gmst	intron	29874182	29877045	601.271269	-	0	ID=g8385.t2.intron12;Parent=g8385.t2
HiC_scaffold_17	AUGUSTUS	exon	29877046	29877103	.	-	.	ID=g8385.t3.exon14;Parent=g8385.t3
HiC_scaffold_17	AUGUSTUS	exon	29877046	29877103	.	-	.	ID=g8385.t4.exon14;Parent=g8385.t4
HiC_scaffold_17	AUGUSTUS	exon	29877046	29877103	.	-	.	ID=g8385.t5.exon14;Parent=g8385.t5
HiC_scaffold_17	AUGUSTUS	CDS	29877046	29877103	1.0	-	1	ID=g8385.t3.CDS14;Parent=g8385.t3
HiC_scaffold_17	AUGUSTUS	CDS	29877046	29877103	1.0	-	1	ID=g8385.t4.CDS14;Parent=g8385.t4
HiC_scaffold_17	AUGUSTUS	CDS	29877046	29877103	1.0	-	1	ID=g8385.t5.CDS14;Parent=g8385.t5
HiC_scaffold_17	gmst	CDS	29877046	29877103	599.128072	-	1	ID=g8385.t1.CDS13;Parent=g8385.t1
HiC_scaffold_17	gmst	exon	29877046	29877103	599.128072	-	1	ID=g8385.t1.exon13;Parent=g8385.t1
HiC_scaffold_17	gmst	CDS	29877046	29877103	601.271269	-	1	ID=g8385.t2.CDS13;Parent=g8385.t2
HiC_scaffold_17	gmst	exon	29877046	29877103	601.271269	-	1	ID=g8385.t2.exon13;Parent=g8385.t2
HiC_scaffold_17	AUGUSTUS	intron	29877104	29877897	1.0	-	.	ID=g8385.t3.intron14;Parent=g8385.t3
HiC_scaffold_17	AUGUSTUS	intron	29877104	29877897	1.0	-	.	ID=g8385.t4.intron14;Parent=g8385.t4
HiC_scaffold_17	AUGUSTUS	intron	29877104	29877897	1.0	-	.	ID=g8385.t5.intron14;Parent=g8385.t5
HiC_scaffold_17	gmst	intron	29877104	29877897	599.128072	-	0	ID=g8385.t1.intron13;Parent=g8385.t1
HiC_scaffold_17	gmst	intron	29877104	29877897	601.271269	-	0	ID=g8385.t2.intron13;Parent=g8385.t2
HiC_scaffold_17	AUGUSTUS	exon	29877898	29878015	.	-	.	ID=g8385.t3.exon15;Parent=g8385.t3
HiC_scaffold_17	AUGUSTUS	exon	29877898	29878015	.	-	.	ID=g8385.t4.exon15;Parent=g8385.t4
HiC_scaffold_17	AUGUSTUS	exon	29877898	29878015	.	-	.	ID=g8385.t5.exon15;Parent=g8385.t5
HiC_scaffold_17	AUGUSTUS	CDS	29877898	29878015	1.0	-	2	ID=g8385.t3.CDS15;Parent=g8385.t3
HiC_scaffold_17	AUGUSTUS	CDS	29877898	29878015	1.0	-	2	ID=g8385.t4.CDS15;Parent=g8385.t4
HiC_scaffold_17	AUGUSTUS	CDS	29877898	29878015	1.0	-	2	ID=g8385.t5.CDS15;Parent=g8385.t5
HiC_scaffold_17	gmst	CDS	29877898	29878015	599.128072	-	2	ID=g8385.t1.CDS14;Parent=g8385.t1
HiC_scaffold_17	gmst	exon	29877898	29878015	599.128072	-	2	ID=g8385.t1.exon14;Parent=g8385.t1
HiC_scaffold_17	gmst	CDS	29877898	29878015	601.271269	-	2	ID=g8385.t2.CDS14;Parent=g8385.t2
HiC_scaffold_17	gmst	exon	29877898	29878015	601.271269	-	2	ID=g8385.t2.exon14;Parent=g8385.t2
HiC_scaffold_17	AUGUSTUS	intron	29878016	29878513	1.0	-	.	ID=g8385.t3.intron15;Parent=g8385.t3
HiC_scaffold_17	AUGUSTUS	intron	29878016	29878513	1.0	-	.	ID=g8385.t4.intron15;Parent=g8385.t4
HiC_scaffold_17	AUGUSTUS	intron	29878016	29878513	1.0	-	.	ID=g8385.t5.intron15;Parent=g8385.t5
HiC_scaffold_17	gmst	intron	29878016	29878513	599.128072	-	0	ID=g8385.t1.intron14;Parent=g8385.t1
HiC_scaffold_17	gmst	intron	29878016	29878513	601.271269	-	0	ID=g8385.t2.intron14;Parent=g8385.t2
HiC_scaffold_17	AUGUSTUS	exon	29878514	29878617	.	-	.	ID=g8385.t3.exon16;Parent=g8385.t3
HiC_scaffold_17	AUGUSTUS	exon	29878514	29878617	.	-	.	ID=g8385.t4.exon16;Parent=g8385.t4
HiC_scaffold_17	AUGUSTUS	exon	29878514	29878617	.	-	.	ID=g8385.t5.exon16;Parent=g8385.t5
HiC_scaffold_17	AUGUSTUS	CDS	29878514	29878617	1.0	-	1	ID=g8385.t3.CDS16;Parent=g8385.t3
HiC_scaffold_17	AUGUSTUS	CDS	29878514	29878617	1.0	-	1	ID=g8385.t4.CDS16;Parent=g8385.t4
HiC_scaffold_17	AUGUSTUS	CDS	29878514	29878617	1.0	-	1	ID=g8385.t5.CDS16;Parent=g8385.t5
HiC_scaffold_17	gmst	CDS	29878514	29878617	599.128072	-	1	ID=g8385.t1.CDS15;Parent=g8385.t1
HiC_scaffold_17	gmst	exon	29878514	29878617	599.128072	-	1	ID=g8385.t1.exon15;Parent=g8385.t1
HiC_scaffold_17	gmst	CDS	29878514	29878617	601.271269	-	1	ID=g8385.t2.CDS15;Parent=g8385.t2
HiC_scaffold_17	gmst	exon	29878514	29878617	601.271269	-	1	ID=g8385.t2.exon15;Parent=g8385.t2
HiC_scaffold_17	AUGUSTUS	intron	29878618	29883861	1.0	-	.	ID=g8385.t3.intron16;Parent=g8385.t3
HiC_scaffold_17	AUGUSTUS	intron	29878618	29883861	1.0	-	.	ID=g8385.t4.intron16;Parent=g8385.t4
HiC_scaffold_17	AUGUSTUS	intron	29878618	29883861	1.0	-	.	ID=g8385.t5.intron16;Parent=g8385.t5
HiC_scaffold_17	gmst	intron	29878618	29883861	599.128072	-	0	ID=g8385.t1.intron15;Parent=g8385.t1
HiC_scaffold_17	gmst	intron	29878618	29883861	601.271269	-	0	ID=g8385.t2.intron15;Parent=g8385.t2
HiC_scaffold_17	AUGUSTUS	exon	29883862	29883951	.	-	.	ID=g8385.t3.exon17;Parent=g8385.t3
HiC_scaffold_17	AUGUSTUS	exon	29883862	29883951	.	-	.	ID=g8385.t4.exon17;Parent=g8385.t4
HiC_scaffold_17	AUGUSTUS	exon	29883862	29883951	.	-	.	ID=g8385.t5.exon17;Parent=g8385.t5
HiC_scaffold_17	AUGUSTUS	CDS	29883862	29883951	1.0	-	1	ID=g8385.t3.CDS17;Parent=g8385.t3
HiC_scaffold_17	AUGUSTUS	CDS	29883862	29883951	1.0	-	1	ID=g8385.t4.CDS17;Parent=g8385.t4
HiC_scaffold_17	AUGUSTUS	CDS	29883862	29883951	1.0	-	1	ID=g8385.t5.CDS17;Parent=g8385.t5
HiC_scaffold_17	gmst	CDS	29883862	29883951	599.128072	-	1	ID=g8385.t1.CDS16;Parent=g8385.t1
HiC_scaffold_17	gmst	exon	29883862	29883951	599.128072	-	1	ID=g8385.t1.exon16;Parent=g8385.t1
HiC_scaffold_17	gmst	CDS	29883862	29883951	601.271269	-	1	ID=g8385.t2.CDS16;Parent=g8385.t2
HiC_scaffold_17	gmst	exon	29883862	29883951	601.271269	-	1	ID=g8385.t2.exon16;Parent=g8385.t2
HiC_scaffold_17	AUGUSTUS	intron	29883952	29884391	1.0	-	.	ID=g8385.t3.intron17;Parent=g8385.t3
HiC_scaffold_17	AUGUSTUS	intron	29883952	29884391	1.0	-	.	ID=g8385.t4.intron17;Parent=g8385.t4
HiC_scaffold_17	AUGUSTUS	intron	29883952	29884391	1.0	-	.	ID=g8385.t5.intron17;Parent=g8385.t5
HiC_scaffold_17	gmst	intron	29883952	29884391	599.128072	-	0	ID=g8385.t1.intron16;Parent=g8385.t1
HiC_scaffold_17	gmst	intron	29883952	29884391	601.271269	-	0	ID=g8385.t2.intron16;Parent=g8385.t2
HiC_scaffold_17	AUGUSTUS	exon	29884392	29884551	.	-	.	ID=g8385.t3.exon18;Parent=g8385.t3
HiC_scaffold_17	AUGUSTUS	exon	29884392	29884551	.	-	.	ID=g8385.t4.exon18;Parent=g8385.t4
HiC_scaffold_17	AUGUSTUS	exon	29884392	29884551	.	-	.	ID=g8385.t5.exon18;Parent=g8385.t5
HiC_scaffold_17	AUGUSTUS	CDS	29884392	29884551	1.0	-	2	ID=g8385.t3.CDS18;Parent=g8385.t3
HiC_scaffold_17	AUGUSTUS	CDS	29884392	29884551	1.0	-	2	ID=g8385.t4.CDS18;Parent=g8385.t4
HiC_scaffold_17	AUGUSTUS	CDS	29884392	29884551	1.0	-	2	ID=g8385.t5.CDS18;Parent=g8385.t5
HiC_scaffold_17	gmst	CDS	29884392	29884551	599.128072	-	2	ID=g8385.t1.CDS17;Parent=g8385.t1
HiC_scaffold_17	gmst	exon	29884392	29884551	599.128072	-	2	ID=g8385.t1.exon17;Parent=g8385.t1
HiC_scaffold_17	gmst	CDS	29884392	29884551	601.271269	-	2	ID=g8385.t2.CDS17;Parent=g8385.t2
HiC_scaffold_17	gmst	exon	29884392	29884551	601.271269	-	2	ID=g8385.t2.exon17;Parent=g8385.t2
HiC_scaffold_17	AUGUSTUS	intron	29884552	29888555	1.0	-	.	ID=g8385.t3.intron18;Parent=g8385.t3
HiC_scaffold_17	AUGUSTUS	intron	29884552	29888555	1.0	-	.	ID=g8385.t4.intron18;Parent=g8385.t4
HiC_scaffold_17	AUGUSTUS	intron	29884552	29888555	1.0	-	.	ID=g8385.t5.intron18;Parent=g8385.t5
HiC_scaffold_17	gmst	intron	29884552	29888555	599.128072	-	0	ID=g8385.t1.intron17;Parent=g8385.t1
HiC_scaffold_17	gmst	intron	29884552	29888555	601.271269	-	0	ID=g8385.t2.intron17;Parent=g8385.t2
HiC_scaffold_17	AUGUSTUS	exon	29888556	29888755	.	-	.	ID=g8385.t3.exon19;Parent=g8385.t3
HiC_scaffold_17	AUGUSTUS	exon	29888556	29888755	.	-	.	ID=g8385.t4.exon19;Parent=g8385.t4
HiC_scaffold_17	AUGUSTUS	exon	29888556	29888755	.	-	.	ID=g8385.t5.exon19;Parent=g8385.t5
HiC_scaffold_17	AUGUSTUS	CDS	29888556	29888755	1.0	-	1	ID=g8385.t3.CDS19;Parent=g8385.t3
HiC_scaffold_17	AUGUSTUS	CDS	29888556	29888755	1.0	-	1	ID=g8385.t4.CDS19;Parent=g8385.t4
HiC_scaffold_17	AUGUSTUS	CDS	29888556	29888755	1.0	-	1	ID=g8385.t5.CDS19;Parent=g8385.t5
HiC_scaffold_17	gmst	CDS	29888556	29888755	599.128072	-	1	ID=g8385.t1.CDS18;Parent=g8385.t1
HiC_scaffold_17	gmst	exon	29888556	29888755	599.128072	-	1	ID=g8385.t1.exon18;Parent=g8385.t1
HiC_scaffold_17	gmst	CDS	29888556	29888755	601.271269	-	1	ID=g8385.t2.CDS18;Parent=g8385.t2
HiC_scaffold_17	gmst	exon	29888556	29888755	601.271269	-	1	ID=g8385.t2.exon18;Parent=g8385.t2
HiC_scaffold_17	AUGUSTUS	intron	29888756	29889237	1.0	-	.	ID=g8385.t3.intron19;Parent=g8385.t3
HiC_scaffold_17	AUGUSTUS	intron	29888756	29889237	1.0	-	.	ID=g8385.t4.intron19;Parent=g8385.t4
HiC_scaffold_17	AUGUSTUS	intron	29888756	29889237	1.0	-	.	ID=g8385.t5.intron19;Parent=g8385.t5
HiC_scaffold_17	gmst	intron	29888756	29889237	599.128072	-	0	ID=g8385.t1.intron18;Parent=g8385.t1
HiC_scaffold_17	gmst	intron	29888756	29889237	601.271269	-	0	ID=g8385.t2.intron18;Parent=g8385.t2
HiC_scaffold_17	AUGUSTUS	exon	29889238	29889434	.	-	.	ID=g8385.t3.exon20;Parent=g8385.t3
HiC_scaffold_17	AUGUSTUS	exon	29889238	29889434	.	-	.	ID=g8385.t4.exon20;Parent=g8385.t4
HiC_scaffold_17	AUGUSTUS	exon	29889238	29889434	.	-	.	ID=g8385.t5.exon20;Parent=g8385.t5
HiC_scaffold_17	AUGUSTUS	CDS	29889238	29889434	1.0	-	0	ID=g8385.t3.CDS20;Parent=g8385.t3
HiC_scaffold_17	AUGUSTUS	CDS	29889238	29889434	1.0	-	0	ID=g8385.t4.CDS20;Parent=g8385.t4
HiC_scaffold_17	AUGUSTUS	CDS	29889238	29889434	1.0	-	0	ID=g8385.t5.CDS20;Parent=g8385.t5
HiC_scaffold_17	gmst	CDS	29889238	29889434	599.128072	-	0	ID=g8385.t1.CDS19;Parent=g8385.t1
HiC_scaffold_17	gmst	exon	29889238	29889434	599.128072	-	0	ID=g8385.t1.exon19;Parent=g8385.t1
HiC_scaffold_17	gmst	CDS	29889238	29889434	601.271269	-	0	ID=g8385.t2.CDS19;Parent=g8385.t2
HiC_scaffold_17	gmst	exon	29889238	29889434	601.271269	-	0	ID=g8385.t2.exon19;Parent=g8385.t2
HiC_scaffold_17	AUGUSTUS	intron	29889435	29894306	1.0	-	.	ID=g8385.t3.intron20;Parent=g8385.t3
HiC_scaffold_17	AUGUSTUS	intron	29889435	29894306	1.0	-	.	ID=g8385.t4.intron20;Parent=g8385.t4
HiC_scaffold_17	AUGUSTUS	intron	29889435	29894306	1.0	-	.	ID=g8385.t5.intron20;Parent=g8385.t5
HiC_scaffold_17	gmst	intron	29889435	29894306	599.128072	-	0	ID=g8385.t1.intron19;Parent=g8385.t1
HiC_scaffold_17	gmst	intron	29889435	29894306	601.271269	-	0	ID=g8385.t2.intron19;Parent=g8385.t2
HiC_scaffold_17	AUGUSTUS	exon	29894307	29894417	.	-	.	ID=g8385.t3.exon21;Parent=g8385.t3
HiC_scaffold_17	AUGUSTUS	exon	29894307	29894417	.	-	.	ID=g8385.t4.exon21;Parent=g8385.t4
HiC_scaffold_17	AUGUSTUS	exon	29894307	29894417	.	-	.	ID=g8385.t5.exon21;Parent=g8385.t5
HiC_scaffold_17	AUGUSTUS	CDS	29894307	29894417	1.0	-	0	ID=g8385.t3.CDS21;Parent=g8385.t3
HiC_scaffold_17	AUGUSTUS	CDS	29894307	29894417	1.0	-	0	ID=g8385.t4.CDS21;Parent=g8385.t4
HiC_scaffold_17	AUGUSTUS	CDS	29894307	29894417	1.0	-	0	ID=g8385.t5.CDS21;Parent=g8385.t5
HiC_scaffold_17	gmst	CDS	29894307	29894417	599.128072	-	0	ID=g8385.t1.CDS20;Parent=g8385.t1
HiC_scaffold_17	gmst	exon	29894307	29894417	599.128072	-	0	ID=g8385.t1.exon20;Parent=g8385.t1
HiC_scaffold_17	gmst	CDS	29894307	29894417	601.271269	-	0	ID=g8385.t2.CDS20;Parent=g8385.t2
HiC_scaffold_17	gmst	exon	29894307	29894417	601.271269	-	0	ID=g8385.t2.exon20;Parent=g8385.t2
HiC_scaffold_17	AUGUSTUS	intron	29894418	29901129	1.0	-	.	ID=g8385.t3.intron21;Parent=g8385.t3
HiC_scaffold_17	AUGUSTUS	intron	29894418	29901129	1.0	-	.	ID=g8385.t4.intron21;Parent=g8385.t4
HiC_scaffold_17	AUGUSTUS	intron	29894418	29901129	1.0	-	.	ID=g8385.t5.intron21;Parent=g8385.t5
HiC_scaffold_17	gmst	intron	29894418	29901129	599.128072	-	0	ID=g8385.t1.intron20;Parent=g8385.t1
HiC_scaffold_17	gmst	intron	29894418	29901129	601.271269	-	0	ID=g8385.t2.intron20;Parent=g8385.t2
HiC_scaffold_17	AUGUSTUS	exon	29901130	29901309	.	-	.	ID=g8385.t3.exon22;Parent=g8385.t3
HiC_scaffold_17	AUGUSTUS	exon	29901130	29901309	.	-	.	ID=g8385.t4.exon22;Parent=g8385.t4
HiC_scaffold_17	AUGUSTUS	exon	29901130	29901309	.	-	.	ID=g8385.t5.exon22;Parent=g8385.t5
HiC_scaffold_17	AUGUSTUS	CDS	29901130	29901309	1.0	-	0	ID=g8385.t3.CDS22;Parent=g8385.t3
HiC_scaffold_17	AUGUSTUS	CDS	29901130	29901309	1.0	-	0	ID=g8385.t4.CDS22;Parent=g8385.t4
HiC_scaffold_17	AUGUSTUS	CDS	29901130	29901309	1.0	-	0	ID=g8385.t5.CDS22;Parent=g8385.t5
HiC_scaffold_17	gmst	CDS	29901130	29901309	599.128072	-	0	ID=g8385.t1.CDS21;Parent=g8385.t1
HiC_scaffold_17	gmst	exon	29901130	29901309	599.128072	-	0	ID=g8385.t1.exon21;Parent=g8385.t1
HiC_scaffold_17	gmst	CDS	29901130	29901309	601.271269	-	0	ID=g8385.t2.CDS21;Parent=g8385.t2
HiC_scaffold_17	gmst	exon	29901130	29901309	601.271269	-	0	ID=g8385.t2.exon21;Parent=g8385.t2
HiC_scaffold_17	AUGUSTUS	intron	29901310	29902011	1.0	-	.	ID=g8385.t3.intron22;Parent=g8385.t3
HiC_scaffold_17	AUGUSTUS	intron	29901310	29902011	1.0	-	.	ID=g8385.t4.intron22;Parent=g8385.t4
HiC_scaffold_17	AUGUSTUS	intron	29901310	29902011	1.0	-	.	ID=g8385.t5.intron22;Parent=g8385.t5
HiC_scaffold_17	gmst	intron	29901310	29902011	599.128072	-	0	ID=g8385.t1.intron21;Parent=g8385.t1
HiC_scaffold_17	gmst	intron	29901310	29902011	601.271269	-	0	ID=g8385.t2.intron21;Parent=g8385.t2
HiC_scaffold_17	AUGUSTUS	exon	29902012	29902179	.	-	.	ID=g8385.t3.exon23;Parent=g8385.t3
HiC_scaffold_17	AUGUSTUS	exon	29902012	29902179	.	-	.	ID=g8385.t4.exon23;Parent=g8385.t4
HiC_scaffold_17	AUGUSTUS	exon	29902012	29902179	.	-	.	ID=g8385.t5.exon23;Parent=g8385.t5
HiC_scaffold_17	AUGUSTUS	CDS	29902012	29902179	1.0	-	0	ID=g8385.t3.CDS23;Parent=g8385.t3
HiC_scaffold_17	AUGUSTUS	CDS	29902012	29902179	1.0	-	0	ID=g8385.t4.CDS23;Parent=g8385.t4
HiC_scaffold_17	AUGUSTUS	CDS	29902012	29902179	1.0	-	0	ID=g8385.t5.CDS23;Parent=g8385.t5
HiC_scaffold_17	gmst	CDS	29902012	29902179	599.128072	-	0	ID=g8385.t1.CDS22;Parent=g8385.t1
HiC_scaffold_17	gmst	exon	29902012	29902179	599.128072	-	0	ID=g8385.t1.exon22;Parent=g8385.t1
HiC_scaffold_17	gmst	CDS	29902012	29902179	601.271269	-	0	ID=g8385.t2.CDS22;Parent=g8385.t2
HiC_scaffold_17	gmst	exon	29902012	29902179	601.271269	-	0	ID=g8385.t2.exon22;Parent=g8385.t2
HiC_scaffold_17	AUGUSTUS	intron	29902180	29904679	1.0	-	.	ID=g8385.t3.intron23;Parent=g8385.t3
HiC_scaffold_17	AUGUSTUS	intron	29902180	29904679	1.0	-	.	ID=g8385.t4.intron23;Parent=g8385.t4
HiC_scaffold_17	AUGUSTUS	intron	29902180	29904679	1.0	-	.	ID=g8385.t5.intron23;Parent=g8385.t5
HiC_scaffold_17	gmst	intron	29902180	29904679	599.128072	-	0	ID=g8385.t1.intron22;Parent=g8385.t1
HiC_scaffold_17	gmst	intron	29902180	29904679	601.271269	-	0	ID=g8385.t2.intron22;Parent=g8385.t2
HiC_scaffold_17	AUGUSTUS	exon	29904680	29904875	.	-	.	ID=g8385.t3.exon24;Parent=g8385.t3
HiC_scaffold_17	AUGUSTUS	exon	29904680	29904875	.	-	.	ID=g8385.t4.exon24;Parent=g8385.t4
HiC_scaffold_17	AUGUSTUS	exon	29904680	29904875	.	-	.	ID=g8385.t5.exon24;Parent=g8385.t5
HiC_scaffold_17	AUGUSTUS	CDS	29904680	29904875	1.0	-	1	ID=g8385.t3.CDS24;Parent=g8385.t3
HiC_scaffold_17	AUGUSTUS	CDS	29904680	29904875	1.0	-	1	ID=g8385.t4.CDS24;Parent=g8385.t4
HiC_scaffold_17	AUGUSTUS	CDS	29904680	29904875	1.0	-	1	ID=g8385.t5.CDS24;Parent=g8385.t5
HiC_scaffold_17	gmst	CDS	29904680	29904875	599.128072	-	1	ID=g8385.t1.CDS23;Parent=g8385.t1
HiC_scaffold_17	gmst	exon	29904680	29904875	599.128072	-	1	ID=g8385.t1.exon23;Parent=g8385.t1
HiC_scaffold_17	gmst	CDS	29904680	29904875	601.271269	-	1	ID=g8385.t2.CDS23;Parent=g8385.t2
HiC_scaffold_17	gmst	exon	29904680	29904875	601.271269	-	1	ID=g8385.t2.exon23;Parent=g8385.t2
HiC_scaffold_17	AUGUSTUS	intron	29904876	29906933	1.0	-	.	ID=g8385.t3.intron24;Parent=g8385.t3
HiC_scaffold_17	AUGUSTUS	intron	29904876	29906933	1.0	-	.	ID=g8385.t4.intron24;Parent=g8385.t4
HiC_scaffold_17	AUGUSTUS	intron	29904876	29906933	1.0	-	.	ID=g8385.t5.intron24;Parent=g8385.t5
HiC_scaffold_17	gmst	intron	29904876	29906933	599.128072	-	0	ID=g8385.t1.intron23;Parent=g8385.t1
HiC_scaffold_17	gmst	intron	29904876	29906933	601.271269	-	0	ID=g8385.t2.intron23;Parent=g8385.t2
HiC_scaffold_17	AUGUSTUS	exon	29906934	29907144	.	-	.	ID=g8385.t3.exon25;Parent=g8385.t3
HiC_scaffold_17	AUGUSTUS	exon	29906934	29907144	.	-	.	ID=g8385.t4.exon25;Parent=g8385.t4
HiC_scaffold_17	AUGUSTUS	exon	29906934	29907144	.	-	.	ID=g8385.t5.exon25;Parent=g8385.t5
HiC_scaffold_17	AUGUSTUS	CDS	29906934	29907144	1.0	-	2	ID=g8385.t3.CDS25;Parent=g8385.t3
HiC_scaffold_17	AUGUSTUS	CDS	29906934	29907144	1.0	-	2	ID=g8385.t4.CDS25;Parent=g8385.t4
HiC_scaffold_17	AUGUSTUS	CDS	29906934	29907144	1.0	-	2	ID=g8385.t5.CDS25;Parent=g8385.t5
HiC_scaffold_17	gmst	CDS	29906934	29907144	599.128072	-	2	ID=g8385.t1.CDS24;Parent=g8385.t1
HiC_scaffold_17	gmst	exon	29906934	29907144	599.128072	-	2	ID=g8385.t1.exon24;Parent=g8385.t1
HiC_scaffold_17	gmst	CDS	29906934	29907144	601.271269	-	2	ID=g8385.t2.CDS24;Parent=g8385.t2
HiC_scaffold_17	gmst	exon	29906934	29907144	601.271269	-	2	ID=g8385.t2.exon24;Parent=g8385.t2
HiC_scaffold_17	AUGUSTUS	intron	29907145	29908247	1.0	-	.	ID=g8385.t3.intron25;Parent=g8385.t3
HiC_scaffold_17	AUGUSTUS	intron	29907145	29908247	1.0	-	.	ID=g8385.t4.intron25;Parent=g8385.t4
HiC_scaffold_17	AUGUSTUS	intron	29907145	29908247	1.0	-	.	ID=g8385.t5.intron25;Parent=g8385.t5
HiC_scaffold_17	gmst	intron	29907145	29908247	599.128072	-	0	ID=g8385.t1.intron24;Parent=g8385.t1
HiC_scaffold_17	gmst	intron	29907145	29908247	601.271269	-	0	ID=g8385.t2.intron24;Parent=g8385.t2
HiC_scaffold_17	AUGUSTUS	exon	29908248	29908503	.	-	.	ID=g8385.t3.exon26;Parent=g8385.t3
HiC_scaffold_17	AUGUSTUS	exon	29908248	29908503	.	-	.	ID=g8385.t4.exon26;Parent=g8385.t4
HiC_scaffold_17	AUGUSTUS	exon	29908248	29908503	.	-	.	ID=g8385.t5.exon26;Parent=g8385.t5
HiC_scaffold_17	AUGUSTUS	CDS	29908248	29908503	1.0	-	0	ID=g8385.t3.CDS26;Parent=g8385.t3
HiC_scaffold_17	AUGUSTUS	CDS	29908248	29908503	1.0	-	0	ID=g8385.t4.CDS26;Parent=g8385.t4
HiC_scaffold_17	AUGUSTUS	CDS	29908248	29908503	1.0	-	0	ID=g8385.t5.CDS26;Parent=g8385.t5
HiC_scaffold_17	gmst	CDS	29908248	29908503	599.128072	-	0	ID=g8385.t1.CDS25;Parent=g8385.t1
HiC_scaffold_17	gmst	exon	29908248	29908503	599.128072	-	0	ID=g8385.t1.exon25;Parent=g8385.t1
HiC_scaffold_17	gmst	CDS	29908248	29908503	601.271269	-	0	ID=g8385.t2.CDS25;Parent=g8385.t2
HiC_scaffold_17	gmst	exon	29908248	29908503	601.271269	-	0	ID=g8385.t2.exon25;Parent=g8385.t2
HiC_scaffold_17	AUGUSTUS	intron	29908504	29908621	1.0	-	.	ID=g8385.t3.intron26;Parent=g8385.t3
HiC_scaffold_17	AUGUSTUS	intron	29908504	29908621	1.0	-	.	ID=g8385.t4.intron26;Parent=g8385.t4
HiC_scaffold_17	AUGUSTUS	intron	29908504	29908621	1.0	-	.	ID=g8385.t5.intron26;Parent=g8385.t5
HiC_scaffold_17	gmst	intron	29908504	29908621	599.128072	-	0	ID=g8385.t1.intron25;Parent=g8385.t1
HiC_scaffold_17	gmst	intron	29908504	29908621	601.271269	-	0	ID=g8385.t2.intron25;Parent=g8385.t2
HiC_scaffold_17	AUGUSTUS	exon	29908622	29908765	.	-	.	ID=g8385.t3.exon27;Parent=g8385.t3
HiC_scaffold_17	AUGUSTUS	exon	29908622	29908765	.	-	.	ID=g8385.t4.exon27;Parent=g8385.t4
HiC_scaffold_17	AUGUSTUS	exon	29908622	29908765	.	-	.	ID=g8385.t5.exon27;Parent=g8385.t5
HiC_scaffold_17	AUGUSTUS	CDS	29908622	29908765	1.0	-	0	ID=g8385.t3.CDS27;Parent=g8385.t3
HiC_scaffold_17	AUGUSTUS	CDS	29908622	29908765	1.0	-	0	ID=g8385.t4.CDS27;Parent=g8385.t4
HiC_scaffold_17	AUGUSTUS	CDS	29908622	29908765	1.0	-	0	ID=g8385.t5.CDS27;Parent=g8385.t5
HiC_scaffold_17	gmst	CDS	29908622	29908765	599.128072	-	0	ID=g8385.t1.CDS26;Parent=g8385.t1
HiC_scaffold_17	gmst	exon	29908622	29908765	599.128072	-	0	ID=g8385.t1.exon26;Parent=g8385.t1
HiC_scaffold_17	gmst	CDS	29908622	29908765	601.271269	-	0	ID=g8385.t2.CDS26;Parent=g8385.t2
HiC_scaffold_17	gmst	exon	29908622	29908765	601.271269	-	0	ID=g8385.t2.exon26;Parent=g8385.t2
HiC_scaffold_17	AUGUSTUS	intron	29908766	29909880	1.0	-	.	ID=g8385.t3.intron27;Parent=g8385.t3
HiC_scaffold_17	AUGUSTUS	intron	29908766	29909880	1.0	-	.	ID=g8385.t4.intron27;Parent=g8385.t4
HiC_scaffold_17	AUGUSTUS	intron	29908766	29909880	1.0	-	.	ID=g8385.t5.intron27;Parent=g8385.t5
HiC_scaffold_17	gmst	intron	29908766	29909880	599.128072	-	0	ID=g8385.t1.intron26;Parent=g8385.t1
HiC_scaffold_17	gmst	intron	29908766	29909880	601.271269	-	0	ID=g8385.t2.intron26;Parent=g8385.t2
HiC_scaffold_17	AUGUSTUS	exon	29909881	29910057	.	-	.	ID=g8385.t3.exon28;Parent=g8385.t3
HiC_scaffold_17	AUGUSTUS	exon	29909881	29910057	.	-	.	ID=g8385.t4.exon28;Parent=g8385.t4
HiC_scaffold_17	AUGUSTUS	exon	29909881	29910057	.	-	.	ID=g8385.t5.exon28;Parent=g8385.t5
HiC_scaffold_17	AUGUSTUS	CDS	29909881	29910057	1.0	-	0	ID=g8385.t3.CDS28;Parent=g8385.t3
HiC_scaffold_17	AUGUSTUS	CDS	29909881	29910057	1.0	-	0	ID=g8385.t4.CDS28;Parent=g8385.t4
HiC_scaffold_17	AUGUSTUS	CDS	29909881	29910057	1.0	-	0	ID=g8385.t5.CDS28;Parent=g8385.t5
HiC_scaffold_17	gmst	CDS	29909881	29910057	599.128072	-	0	ID=g8385.t1.CDS27;Parent=g8385.t1
HiC_scaffold_17	gmst	exon	29909881	29910057	599.128072	-	0	ID=g8385.t1.exon27;Parent=g8385.t1
HiC_scaffold_17	gmst	CDS	29909881	29910057	601.271269	-	0	ID=g8385.t2.CDS27;Parent=g8385.t2
HiC_scaffold_17	gmst	exon	29909881	29910057	601.271269	-	0	ID=g8385.t2.exon27;Parent=g8385.t2
HiC_scaffold_17	AUGUSTUS	intron	29910058	29914376	1.0	-	.	ID=g8385.t3.intron28;Parent=g8385.t3
HiC_scaffold_17	AUGUSTUS	intron	29910058	29914376	1.0	-	.	ID=g8385.t4.intron28;Parent=g8385.t4
HiC_scaffold_17	AUGUSTUS	intron	29910058	29914376	1.0	-	.	ID=g8385.t5.intron28;Parent=g8385.t5
HiC_scaffold_17	gmst	intron	29910058	29914376	599.128072	-	0	ID=g8385.t1.intron27;Parent=g8385.t1
HiC_scaffold_17	gmst	intron	29910058	29914376	601.271269	-	0	ID=g8385.t2.intron27;Parent=g8385.t2
HiC_scaffold_17	AUGUSTUS	exon	29914377	29914620	.	-	.	ID=g8385.t3.exon29;Parent=g8385.t3
HiC_scaffold_17	AUGUSTUS	exon	29914377	29914620	.	-	.	ID=g8385.t4.exon29;Parent=g8385.t4
HiC_scaffold_17	AUGUSTUS	exon	29914377	29914620	.	-	.	ID=g8385.t5.exon29;Parent=g8385.t5
HiC_scaffold_17	AUGUSTUS	CDS	29914377	29914620	1.0	-	1	ID=g8385.t3.CDS29;Parent=g8385.t3
HiC_scaffold_17	AUGUSTUS	CDS	29914377	29914620	1.0	-	1	ID=g8385.t4.CDS29;Parent=g8385.t4
HiC_scaffold_17	AUGUSTUS	CDS	29914377	29914620	1.0	-	1	ID=g8385.t5.CDS29;Parent=g8385.t5
HiC_scaffold_17	gmst	CDS	29914377	29914620	599.128072	-	1	ID=g8385.t1.CDS28;Parent=g8385.t1
HiC_scaffold_17	gmst	exon	29914377	29914620	599.128072	-	1	ID=g8385.t1.exon28;Parent=g8385.t1
HiC_scaffold_17	gmst	CDS	29914377	29914620	601.271269	-	1	ID=g8385.t2.CDS28;Parent=g8385.t2
HiC_scaffold_17	gmst	exon	29914377	29914620	601.271269	-	1	ID=g8385.t2.exon28;Parent=g8385.t2
HiC_scaffold_17	AUGUSTUS	intron	29914621	29917951	1.0	-	.	ID=g8385.t3.intron29;Parent=g8385.t3
HiC_scaffold_17	AUGUSTUS	intron	29914621	29917951	1.0	-	.	ID=g8385.t4.intron29;Parent=g8385.t4
HiC_scaffold_17	AUGUSTUS	intron	29914621	29917951	1.0	-	.	ID=g8385.t5.intron29;Parent=g8385.t5
HiC_scaffold_17	gmst	intron	29914621	29917951	599.128072	-	0	ID=g8385.t1.intron28;Parent=g8385.t1
HiC_scaffold_17	gmst	intron	29914621	29917951	601.271269	-	0	ID=g8385.t2.intron28;Parent=g8385.t2
HiC_scaffold_17	AUGUSTUS	exon	29917952	29918073	.	-	.	ID=g8385.t3.exon30;Parent=g8385.t3
HiC_scaffold_17	AUGUSTUS	exon	29917952	29918073	.	-	.	ID=g8385.t4.exon30;Parent=g8385.t4
HiC_scaffold_17	AUGUSTUS	exon	29917952	29918073	.	-	.	ID=g8385.t5.exon30;Parent=g8385.t5
HiC_scaffold_17	AUGUSTUS	CDS	29917952	29918073	1.0	-	0	ID=g8385.t3.CDS30;Parent=g8385.t3
HiC_scaffold_17	AUGUSTUS	CDS	29917952	29918073	1.0	-	0	ID=g8385.t4.CDS30;Parent=g8385.t4
HiC_scaffold_17	AUGUSTUS	CDS	29917952	29918073	1.0	-	0	ID=g8385.t5.CDS30;Parent=g8385.t5
HiC_scaffold_17	gmst	CDS	29917952	29918073	599.128072	-	0	ID=g8385.t1.CDS29;Parent=g8385.t1
HiC_scaffold_17	gmst	exon	29917952	29918073	599.128072	-	0	ID=g8385.t1.exon29;Parent=g8385.t1
HiC_scaffold_17	gmst	CDS	29917952	29918073	601.271269	-	0	ID=g8385.t2.CDS29;Parent=g8385.t2
HiC_scaffold_17	gmst	exon	29917952	29918073	601.271269	-	0	ID=g8385.t2.exon29;Parent=g8385.t2
HiC_scaffold_17	AUGUSTUS	intron	29918074	29919867	1.0	-	.	ID=g8385.t3.intron30;Parent=g8385.t3
HiC_scaffold_17	AUGUSTUS	intron	29918074	29919867	1.0	-	.	ID=g8385.t4.intron30;Parent=g8385.t4
HiC_scaffold_17	AUGUSTUS	intron	29918074	29919867	1.0	-	.	ID=g8385.t5.intron30;Parent=g8385.t5
HiC_scaffold_17	gmst	intron	29918074	29919867	599.128072	-	0	ID=g8385.t1.intron29;Parent=g8385.t1
HiC_scaffold_17	gmst	intron	29918074	29919867	601.271269	-	0	ID=g8385.t2.intron29;Parent=g8385.t2
HiC_scaffold_17	AUGUSTUS	exon	29919868	29920005	.	-	.	ID=g8385.t3.exon31;Parent=g8385.t3
HiC_scaffold_17	AUGUSTUS	exon	29919868	29920005	.	-	.	ID=g8385.t4.exon31;Parent=g8385.t4
HiC_scaffold_17	AUGUSTUS	exon	29919868	29920005	.	-	.	ID=g8385.t5.exon31;Parent=g8385.t5
HiC_scaffold_17	AUGUSTUS	CDS	29919868	29920005	1.0	-	0	ID=g8385.t3.CDS31;Parent=g8385.t3
HiC_scaffold_17	AUGUSTUS	CDS	29919868	29920005	1.0	-	0	ID=g8385.t4.CDS31;Parent=g8385.t4
HiC_scaffold_17	AUGUSTUS	CDS	29919868	29920005	1.0	-	0	ID=g8385.t5.CDS31;Parent=g8385.t5
HiC_scaffold_17	gmst	CDS	29919868	29920005	599.128072	-	0	ID=g8385.t1.CDS30;Parent=g8385.t1
HiC_scaffold_17	gmst	exon	29919868	29920005	599.128072	-	0	ID=g8385.t1.exon30;Parent=g8385.t1
HiC_scaffold_17	gmst	CDS	29919868	29920005	601.271269	-	0	ID=g8385.t2.CDS30;Parent=g8385.t2
HiC_scaffold_17	gmst	exon	29919868	29920005	601.271269	-	0	ID=g8385.t2.exon30;Parent=g8385.t2
HiC_scaffold_17	AUGUSTUS	intron	29920006	29920212	1.0	-	.	ID=g8385.t3.intron31;Parent=g8385.t3
HiC_scaffold_17	AUGUSTUS	intron	29920006	29920212	1.0	-	.	ID=g8385.t4.intron31;Parent=g8385.t4
HiC_scaffold_17	AUGUSTUS	intron	29920006	29920212	1.0	-	.	ID=g8385.t5.intron31;Parent=g8385.t5
HiC_scaffold_17	gmst	intron	29920006	29920212	599.128072	-	0	ID=g8385.t1.intron30;Parent=g8385.t1
HiC_scaffold_17	gmst	intron	29920006	29920212	601.271269	-	0	ID=g8385.t2.intron30;Parent=g8385.t2
HiC_scaffold_17	AUGUSTUS	exon	29920213	29920299	.	-	.	ID=g8385.t3.exon32;Parent=g8385.t3
HiC_scaffold_17	AUGUSTUS	exon	29920213	29920299	.	-	.	ID=g8385.t4.exon32;Parent=g8385.t4
HiC_scaffold_17	AUGUSTUS	exon	29920213	29920299	.	-	.	ID=g8385.t5.exon32;Parent=g8385.t5
HiC_scaffold_17	AUGUSTUS	CDS	29920213	29920299	1.0	-	0	ID=g8385.t3.CDS32;Parent=g8385.t3
HiC_scaffold_17	AUGUSTUS	CDS	29920213	29920299	1.0	-	0	ID=g8385.t4.CDS32;Parent=g8385.t4
HiC_scaffold_17	AUGUSTUS	CDS	29920213	29920299	1.0	-	0	ID=g8385.t5.CDS32;Parent=g8385.t5
HiC_scaffold_17	gmst	CDS	29920213	29920299	599.128072	-	0	ID=g8385.t1.CDS31;Parent=g8385.t1
HiC_scaffold_17	gmst	exon	29920213	29920299	599.128072	-	0	ID=g8385.t1.exon31;Parent=g8385.t1
HiC_scaffold_17	gmst	CDS	29920213	29920299	601.271269	-	0	ID=g8385.t2.CDS31;Parent=g8385.t2
HiC_scaffold_17	gmst	exon	29920213	29920299	601.271269	-	0	ID=g8385.t2.exon31;Parent=g8385.t2
HiC_scaffold_17	AUGUSTUS	intron	29920300	29923876	1.0	-	.	ID=g8385.t3.intron32;Parent=g8385.t3
HiC_scaffold_17	AUGUSTUS	intron	29920300	29923876	1.0	-	.	ID=g8385.t4.intron32;Parent=g8385.t4
HiC_scaffold_17	AUGUSTUS	intron	29920300	29923876	1.0	-	.	ID=g8385.t5.intron32;Parent=g8385.t5
HiC_scaffold_17	gmst	intron	29920300	29923876	599.128072	-	0	ID=g8385.t1.intron31;Parent=g8385.t1
HiC_scaffold_17	gmst	intron	29920300	29923876	601.271269	-	0	ID=g8385.t2.intron31;Parent=g8385.t2
HiC_scaffold_17	AUGUSTUS	exon	29923877	29923994	.	-	.	ID=g8385.t3.exon33;Parent=g8385.t3
HiC_scaffold_17	AUGUSTUS	exon	29923877	29923994	.	-	.	ID=g8385.t4.exon33;Parent=g8385.t4
HiC_scaffold_17	AUGUSTUS	exon	29923877	29923994	.	-	.	ID=g8385.t5.exon33;Parent=g8385.t5
HiC_scaffold_17	AUGUSTUS	CDS	29923877	29923994	1.0	-	1	ID=g8385.t3.CDS33;Parent=g8385.t3
HiC_scaffold_17	AUGUSTUS	CDS	29923877	29923994	1.0	-	1	ID=g8385.t4.CDS33;Parent=g8385.t4
HiC_scaffold_17	AUGUSTUS	CDS	29923877	29923994	1.0	-	1	ID=g8385.t5.CDS33;Parent=g8385.t5
HiC_scaffold_17	gmst	CDS	29923877	29923994	599.128072	-	1	ID=g8385.t1.CDS32;Parent=g8385.t1
HiC_scaffold_17	gmst	exon	29923877	29923994	599.128072	-	1	ID=g8385.t1.exon32;Parent=g8385.t1
HiC_scaffold_17	gmst	CDS	29923877	29923994	601.271269	-	1	ID=g8385.t2.CDS32;Parent=g8385.t2
HiC_scaffold_17	gmst	exon	29923877	29923994	601.271269	-	1	ID=g8385.t2.exon32;Parent=g8385.t2
HiC_scaffold_17	AUGUSTUS	intron	29923995	29924623	1.0	-	.	ID=g8385.t3.intron33;Parent=g8385.t3
HiC_scaffold_17	AUGUSTUS	intron	29923995	29924623	1.0	-	.	ID=g8385.t4.intron33;Parent=g8385.t4
HiC_scaffold_17	AUGUSTUS	intron	29923995	29924623	1.0	-	.	ID=g8385.t5.intron33;Parent=g8385.t5
HiC_scaffold_17	gmst	intron	29923995	29924623	599.128072	-	0	ID=g8385.t1.intron32;Parent=g8385.t1
HiC_scaffold_17	gmst	intron	29923995	29924623	601.271269	-	0	ID=g8385.t2.intron32;Parent=g8385.t2
HiC_scaffold_17	AUGUSTUS	exon	29924624	29924679	.	-	.	ID=g8385.t3.exon34;Parent=g8385.t3
HiC_scaffold_17	AUGUSTUS	exon	29924624	29924679	.	-	.	ID=g8385.t4.exon34;Parent=g8385.t4
HiC_scaffold_17	AUGUSTUS	exon	29924624	29924679	.	-	.	ID=g8385.t5.exon34;Parent=g8385.t5
HiC_scaffold_17	AUGUSTUS	CDS	29924624	29924679	1.0	-	0	ID=g8385.t3.CDS34;Parent=g8385.t3
HiC_scaffold_17	AUGUSTUS	CDS	29924624	29924679	1.0	-	0	ID=g8385.t4.CDS34;Parent=g8385.t4
HiC_scaffold_17	AUGUSTUS	CDS	29924624	29924679	1.0	-	0	ID=g8385.t5.CDS34;Parent=g8385.t5
HiC_scaffold_17	gmst	CDS	29924624	29924679	599.128072	-	0	ID=g8385.t1.CDS33;Parent=g8385.t1
HiC_scaffold_17	gmst	exon	29924624	29924679	599.128072	-	0	ID=g8385.t1.exon33;Parent=g8385.t1
HiC_scaffold_17	gmst	CDS	29924624	29924679	601.271269	-	0	ID=g8385.t2.CDS33;Parent=g8385.t2
HiC_scaffold_17	gmst	exon	29924624	29924679	601.271269	-	0	ID=g8385.t2.exon33;Parent=g8385.t2
HiC_scaffold_17	AUGUSTUS	intron	29924680	29924762	1.0	-	.	ID=g8385.t3.intron34;Parent=g8385.t3
HiC_scaffold_17	AUGUSTUS	intron	29924680	29924762	1.0	-	.	ID=g8385.t4.intron34;Parent=g8385.t4
HiC_scaffold_17	AUGUSTUS	intron	29924680	29924762	1.0	-	.	ID=g8385.t5.intron34;Parent=g8385.t5
HiC_scaffold_17	gmst	intron	29924680	29924762	599.128072	-	0	ID=g8385.t1.intron33;Parent=g8385.t1
HiC_scaffold_17	gmst	intron	29924680	29924762	601.271269	-	0	ID=g8385.t2.intron33;Parent=g8385.t2
HiC_scaffold_17	AUGUSTUS	exon	29924763	29924831	.	-	.	ID=g8385.t3.exon35;Parent=g8385.t3
HiC_scaffold_17	AUGUSTUS	exon	29924763	29924831	.	-	.	ID=g8385.t4.exon35;Parent=g8385.t4
HiC_scaffold_17	AUGUSTUS	exon	29924763	29924831	.	-	.	ID=g8385.t5.exon35;Parent=g8385.t5
HiC_scaffold_17	AUGUSTUS	CDS	29924763	29924831	1.0	-	0	ID=g8385.t3.CDS35;Parent=g8385.t3
HiC_scaffold_17	AUGUSTUS	CDS	29924763	29924831	1.0	-	0	ID=g8385.t4.CDS35;Parent=g8385.t4
HiC_scaffold_17	AUGUSTUS	CDS	29924763	29924831	1.0	-	0	ID=g8385.t5.CDS35;Parent=g8385.t5
HiC_scaffold_17	gmst	CDS	29924763	29924831	599.128072	-	0	ID=g8385.t1.CDS34;Parent=g8385.t1
HiC_scaffold_17	gmst	exon	29924763	29924831	599.128072	-	0	ID=g8385.t1.exon34;Parent=g8385.t1
HiC_scaffold_17	gmst	CDS	29924763	29924831	601.271269	-	0	ID=g8385.t2.CDS34;Parent=g8385.t2
HiC_scaffold_17	gmst	exon	29924763	29924831	601.271269	-	0	ID=g8385.t2.exon34;Parent=g8385.t2
HiC_scaffold_17	AUGUSTUS	intron	29924832	29925734	1.0	-	.	ID=g8385.t3.intron35;Parent=g8385.t3
HiC_scaffold_17	AUGUSTUS	intron	29924832	29925734	1.0	-	.	ID=g8385.t4.intron35;Parent=g8385.t4
HiC_scaffold_17	AUGUSTUS	intron	29924832	29925734	1.0	-	.	ID=g8385.t5.intron35;Parent=g8385.t5
HiC_scaffold_17	gmst	intron	29924832	29925734	599.128072	-	0	ID=g8385.t1.intron34;Parent=g8385.t1
HiC_scaffold_17	gmst	intron	29924832	29925734	601.271269	-	0	ID=g8385.t2.intron34;Parent=g8385.t2
HiC_scaffold_17	AUGUSTUS	exon	29925735	29925881	.	-	.	ID=g8385.t3.exon36;Parent=g8385.t3
HiC_scaffold_17	AUGUSTUS	exon	29925735	29925881	.	-	.	ID=g8385.t4.exon36;Parent=g8385.t4
HiC_scaffold_17	AUGUSTUS	exon	29925735	29925881	.	-	.	ID=g8385.t5.exon36;Parent=g8385.t5
HiC_scaffold_17	AUGUSTUS	CDS	29925735	29925881	1.0	-	0	ID=g8385.t3.CDS36;Parent=g8385.t3
HiC_scaffold_17	AUGUSTUS	CDS	29925735	29925881	1.0	-	0	ID=g8385.t4.CDS36;Parent=g8385.t4
HiC_scaffold_17	AUGUSTUS	CDS	29925735	29925881	1.0	-	0	ID=g8385.t5.CDS36;Parent=g8385.t5
HiC_scaffold_17	gmst	CDS	29925735	29925881	599.128072	-	0	ID=g8385.t1.CDS35;Parent=g8385.t1
HiC_scaffold_17	gmst	exon	29925735	29925881	599.128072	-	0	ID=g8385.t1.exon35;Parent=g8385.t1
HiC_scaffold_17	gmst	CDS	29925735	29925881	601.271269	-	0	ID=g8385.t2.CDS35;Parent=g8385.t2
HiC_scaffold_17	gmst	exon	29925735	29925881	601.271269	-	0	ID=g8385.t2.exon35;Parent=g8385.t2
HiC_scaffold_17	AUGUSTUS	intron	29925882	29929838	1.0	-	.	ID=g8385.t3.intron36;Parent=g8385.t3
HiC_scaffold_17	AUGUSTUS	intron	29925882	29929838	1.0	-	.	ID=g8385.t4.intron36;Parent=g8385.t4
HiC_scaffold_17	AUGUSTUS	intron	29925882	29929838	1.0	-	.	ID=g8385.t5.intron36;Parent=g8385.t5
HiC_scaffold_17	gmst	intron	29925882	29929838	599.128072	-	0	ID=g8385.t1.intron35;Parent=g8385.t1
HiC_scaffold_17	gmst	intron	29925882	29929838	601.271269	-	0	ID=g8385.t2.intron35;Parent=g8385.t2
HiC_scaffold_17	AUGUSTUS	exon	29929839	29929950	.	-	.	ID=g8385.t3.exon37;Parent=g8385.t3
HiC_scaffold_17	AUGUSTUS	exon	29929839	29929950	.	-	.	ID=g8385.t4.exon37;Parent=g8385.t4
HiC_scaffold_17	AUGUSTUS	exon	29929839	29929950	.	-	.	ID=g8385.t5.exon37;Parent=g8385.t5
HiC_scaffold_17	AUGUSTUS	CDS	29929839	29929950	1.0	-	1	ID=g8385.t3.CDS37;Parent=g8385.t3
HiC_scaffold_17	AUGUSTUS	CDS	29929839	29929950	1.0	-	1	ID=g8385.t4.CDS37;Parent=g8385.t4
HiC_scaffold_17	AUGUSTUS	CDS	29929839	29929950	1.0	-	1	ID=g8385.t5.CDS37;Parent=g8385.t5
HiC_scaffold_17	gmst	CDS	29929839	29929950	599.128072	-	1	ID=g8385.t1.CDS36;Parent=g8385.t1
HiC_scaffold_17	gmst	exon	29929839	29929950	599.128072	-	1	ID=g8385.t1.exon36;Parent=g8385.t1
HiC_scaffold_17	gmst	CDS	29929839	29929950	601.271269	-	1	ID=g8385.t2.CDS36;Parent=g8385.t2
HiC_scaffold_17	gmst	exon	29929839	29929950	601.271269	-	1	ID=g8385.t2.exon36;Parent=g8385.t2
HiC_scaffold_17	AUGUSTUS	intron	29929951	29942184	1.0	-	.	ID=g8385.t3.intron37;Parent=g8385.t3
HiC_scaffold_17	AUGUSTUS	intron	29929951	29942184	1.0	-	.	ID=g8385.t4.intron37;Parent=g8385.t4
HiC_scaffold_17	AUGUSTUS	intron	29929951	29942184	1.0	-	.	ID=g8385.t5.intron37;Parent=g8385.t5
HiC_scaffold_17	gmst	intron	29929951	29942184	599.128072	-	0	ID=g8385.t1.intron36;Parent=g8385.t1
HiC_scaffold_17	gmst	intron	29929951	29942184	601.271269	-	0	ID=g8385.t2.intron36;Parent=g8385.t2
HiC_scaffold_17	AUGUSTUS	exon	29942185	29942516	.	-	.	ID=g8385.t3.exon38;Parent=g8385.t3
HiC_scaffold_17	AUGUSTUS	exon	29942185	29942516	.	-	.	ID=g8385.t4.exon38;Parent=g8385.t4
HiC_scaffold_17	AUGUSTUS	exon	29942185	29942516	.	-	.	ID=g8385.t5.exon38;Parent=g8385.t5
HiC_scaffold_17	AUGUSTUS	CDS	29942185	29942516	1.0	-	0	ID=g8385.t3.CDS38;Parent=g8385.t3
HiC_scaffold_17	AUGUSTUS	CDS	29942185	29942516	1.0	-	0	ID=g8385.t4.CDS38;Parent=g8385.t4
HiC_scaffold_17	AUGUSTUS	CDS	29942185	29942516	1.0	-	0	ID=g8385.t5.CDS38;Parent=g8385.t5
HiC_scaffold_17	gmst	CDS	29942185	29942516	599.128072	-	0	ID=g8385.t1.CDS37;Parent=g8385.t1
HiC_scaffold_17	gmst	exon	29942185	29942516	599.128072	-	0	ID=g8385.t1.exon37;Parent=g8385.t1
HiC_scaffold_17	gmst	CDS	29942185	29942516	601.271269	-	0	ID=g8385.t2.CDS37;Parent=g8385.t2
HiC_scaffold_17	gmst	exon	29942185	29942516	601.271269	-	0	ID=g8385.t2.exon37;Parent=g8385.t2
HiC_scaffold_17	AUGUSTUS	intron	29942517	29985892	1.0	-	.	ID=g8385.t3.intron38;Parent=g8385.t3
HiC_scaffold_17	AUGUSTUS	intron	29942517	29985892	1.0	-	.	ID=g8385.t4.intron38;Parent=g8385.t4
HiC_scaffold_17	AUGUSTUS	intron	29942517	29985892	1.0	-	.	ID=g8385.t5.intron38;Parent=g8385.t5
HiC_scaffold_17	gmst	intron	29942517	29985892	599.128072	-	0	ID=g8385.t1.intron37;Parent=g8385.t1
HiC_scaffold_17	gmst	intron	29942517	29985892	601.271269	-	0	ID=g8385.t2.intron37;Parent=g8385.t2
HiC_scaffold_17	AUGUSTUS	exon	29985893	29986257	.	-	.	ID=g8385.t3.exon39;Parent=g8385.t3
HiC_scaffold_17	AUGUSTUS	exon	29985893	29986257	.	-	.	ID=g8385.t4.exon39;Parent=g8385.t4
HiC_scaffold_17	AUGUSTUS	exon	29985893	29986257	.	-	.	ID=g8385.t5.exon39;Parent=g8385.t5
HiC_scaffold_17	AUGUSTUS	CDS	29985893	29986257	0.63	-	2	ID=g8385.t4.CDS39;Parent=g8385.t4
HiC_scaffold_17	AUGUSTUS	CDS	29985893	29986257	0.64	-	2	ID=g8385.t3.CDS39;Parent=g8385.t3
HiC_scaffold_17	AUGUSTUS	CDS	29985893	29986257	0.69	-	2	ID=g8385.t5.CDS39;Parent=g8385.t5
HiC_scaffold_17	gmst	CDS	29985893	29987350	599.128072	-	0	ID=g8385.t1.CDS38;Parent=g8385.t1
HiC_scaffold_17	gmst	exon	29985893	29987350	599.128072	-	0	ID=g8385.t1.exon38;Parent=g8385.t1
HiC_scaffold_17	gmst	CDS	29985893	29987350	601.271269	-	0	ID=g8385.t2.CDS38;Parent=g8385.t2
HiC_scaffold_17	gmst	exon	29985893	29987350	601.271269	-	0	ID=g8385.t2.exon38;Parent=g8385.t2
HiC_scaffold_17	AUGUSTUS	intron	29986258	29987178	0.48	-	.	ID=g8385.t3.intron39;Parent=g8385.t3
HiC_scaffold_17	AUGUSTUS	intron	29986258	29987178	0.5	-	.	ID=g8385.t4.intron39;Parent=g8385.t4
HiC_scaffold_17	AUGUSTUS	intron	29986258	29987178	0.5	-	.	ID=g8385.t5.intron39;Parent=g8385.t5
HiC_scaffold_17	AUGUSTUS	exon	29987179	29987350	.	-	.	ID=g8385.t3.exon40;Parent=g8385.t3
HiC_scaffold_17	AUGUSTUS	exon	29987179	29987350	.	-	.	ID=g8385.t4.exon40;Parent=g8385.t4
HiC_scaffold_17	AUGUSTUS	exon	29987179	29987350	.	-	.	ID=g8385.t5.exon40;Parent=g8385.t5
HiC_scaffold_17	AUGUSTUS	CDS	29987179	29987350	0.66	-	0	ID=g8385.t5.CDS40;Parent=g8385.t5
HiC_scaffold_17	AUGUSTUS	CDS	29987179	29987350	0.68	-	0	ID=g8385.t3.CDS40;Parent=g8385.t3
HiC_scaffold_17	AUGUSTUS	CDS	29987179	29987350	0.69	-	0	ID=g8385.t4.CDS40;Parent=g8385.t4
HiC_scaffold_17	AUGUSTUS	start_codon	29987348	29987350	.	-	0	ID=g8385.t3.start1;Parent=g8385.t3
HiC_scaffold_17	AUGUSTUS	start_codon	29987348	29987350	.	-	0	ID=g8385.t4.start1;Parent=g8385.t4
HiC_scaffold_17	AUGUSTUS	start_codon	29987348	29987350	.	-	0	ID=g8385.t5.start1;Parent=g8385.t5
HiC_scaffold_17	gmst	start_codon	29987348	29987350	599.128072	-	0	ID=g8385.t1.start1;Parent=g8385.t1
HiC_scaffold_17	gmst	start_codon	29987348	29987350	601.271269	-	0	ID=g8385.t2.start1;Parent=g8385.t2
HiC_scaffold_17	gmst	start_codon	30070636	30070638	20.281154	+	0	ID=g8386.t1.start1;Parent=g8386.t1
HiC_scaffold_17	gmst	gene	30070636	30070794	.	+	.	ID=g8386
HiC_scaffold_17	gmst	mRNA	30070636	30070794	.	+	.	ID=g8386.t1;Parent=g8386
HiC_scaffold_17	gmst	CDS	30070636	30070794	20.281154	+	0	ID=g8386.t1.CDS1;Parent=g8386.t1
HiC_scaffold_17	gmst	exon	30070636	30070794	20.281154	+	0	ID=g8386.t1.exon1;Parent=g8386.t1
HiC_scaffold_17	gmst	stop_codon	30070792	30070794	20.281154	+	0	ID=g8386.t1.stop1;Parent=g8386.t1
HiC_scaffold_17	AUGUSTUS	start_codon	30488047	30488049	.	+	0	ID=g8387.t1.start1;Parent=g8387.t1
HiC_scaffold_17	AUGUSTUS	exon	30488047	30488133	.	+	.	ID=g8387.t1.exon1;Parent=g8387.t1
HiC_scaffold_17	AUGUSTUS	CDS	30488047	30488133	1.0	+	0	ID=g8387.t1.CDS1;Parent=g8387.t1
HiC_scaffold_17	AUGUSTUS	gene	30488047	30593544	.	+	.	ID=g8387
HiC_scaffold_17	AUGUSTUS	mRNA	30488047	30593544	1.0	+	.	ID=g8387.t1;Parent=g8387;em_target=9707.XP_004416885.1;em_score=1162.4;em_evalue=0.0;em_tcov=.;em_OGs=COG5648@1|root,KOG0381@2759|Eukaryota,391XQ@33154|Opisthokonta,3BI3N@33208|Metazoa,3CVAM@33213|Bilateria,48A58@7711|Chordata,48WHF@7742|Vertebrata,3JC4X@40674|Mammalia,3ET29@33554|Carnivora;em_COG_cat=K;em_desc=TOX high mobility group box family member;em_max_annot_lvl=33208|Metazoa;em_Preferred_name=TOX3;em_PFAMs=HMG_box;em_GOs=GO:0000976,GO:0000977,GO:0000978,GO:0000981,GO:0000987,GO:0001012,GO:0001067,GO:0003674,GO:0003676,GO:0003677,GO:0003682,GO:0003690,GO:0003700,GO:0005488,GO:0005515,GO:0006355,GO:0006357,GO:0007154,GO:0007165,GO:0008150,GO:0009889,GO:0009891,GO:0009893,GO:0009987,GO:0010468,GO:0010556,GO:0010557,GO:0010604,GO:0010628,GO:0010941,GO:0019219,GO:0019222,GO:0019722,GO:0019932,GO:0023052,GO:0031323,GO:0031325,GO:0031326,GO:0031328,GO:0034056,GO:0035556,GO:0042802,GO:0042803,GO:0042981,GO:0043066,GO:0043067,GO:0043069,GO:0043523,GO:0043524,GO:0043565,GO:0044212,GO:0045893,GO:0045935,GO:0046983,GO:0048518,GO:0048519,GO:0048522,GO:0048523,GO:0050789,GO:0050794,GO:0050896,GO:0051171,GO:0051173,GO:0051219,GO:0051252,GO:0051254,GO:0051716,GO:0060255,GO:0060548,GO:0065007,GO:0080090,GO:0097159,GO:0140110,GO:1901214,GO:1901215,GO:1901363,GO:1902680,GO:1903506,GO:1903508,GO:1990837,GO:2000112,GO:2001141
HiC_scaffold_17	AUGUSTUS	intron	30488134	30564610	1.0	+	.	ID=g8387.t1.intron1;Parent=g8387.t1
HiC_scaffold_17	AUGUSTUS	exon	30564611	30564676	.	+	.	ID=g8387.t1.exon2;Parent=g8387.t1
HiC_scaffold_17	AUGUSTUS	CDS	30564611	30564676	1.0	+	0	ID=g8387.t1.CDS2;Parent=g8387.t1
HiC_scaffold_17	AUGUSTUS	intron	30564677	30568850	1.0	+	.	ID=g8387.t1.intron2;Parent=g8387.t1
HiC_scaffold_17	AUGUSTUS	exon	30568851	30569105	.	+	.	ID=g8387.t1.exon3;Parent=g8387.t1
HiC_scaffold_17	AUGUSTUS	CDS	30568851	30569105	1.0	+	0	ID=g8387.t1.CDS3;Parent=g8387.t1
HiC_scaffold_17	AUGUSTUS	intron	30569106	30582009	1.0	+	.	ID=g8387.t1.intron3;Parent=g8387.t1
HiC_scaffold_17	AUGUSTUS	exon	30582010	30582279	.	+	.	ID=g8387.t1.exon4;Parent=g8387.t1
HiC_scaffold_17	AUGUSTUS	CDS	30582010	30582279	1.0	+	0	ID=g8387.t1.CDS4;Parent=g8387.t1
HiC_scaffold_17	AUGUSTUS	intron	30582280	30586323	1.0	+	.	ID=g8387.t1.intron4;Parent=g8387.t1
HiC_scaffold_17	AUGUSTUS	exon	30586324	30586551	.	+	.	ID=g8387.t1.exon5;Parent=g8387.t1
HiC_scaffold_17	AUGUSTUS	CDS	30586324	30586551	1.0	+	0	ID=g8387.t1.CDS5;Parent=g8387.t1
HiC_scaffold_17	AUGUSTUS	intron	30586552	30588374	1.0	+	.	ID=g8387.t1.intron5;Parent=g8387.t1
HiC_scaffold_17	AUGUSTUS	exon	30588375	30588455	.	+	.	ID=g8387.t1.exon6;Parent=g8387.t1
HiC_scaffold_17	AUGUSTUS	CDS	30588375	30588455	1.0	+	0	ID=g8387.t1.CDS6;Parent=g8387.t1
HiC_scaffold_17	AUGUSTUS	intron	30588456	30592785	1.0	+	.	ID=g8387.t1.intron6;Parent=g8387.t1
HiC_scaffold_17	AUGUSTUS	exon	30592786	30593544	.	+	.	ID=g8387.t1.exon7;Parent=g8387.t1
HiC_scaffold_17	AUGUSTUS	CDS	30592786	30593544	1.0	+	0	ID=g8387.t1.CDS7;Parent=g8387.t1
HiC_scaffold_17	AUGUSTUS	stop_codon	30593542	30593544	.	+	0	ID=g8387.t1.stop1;Parent=g8387.t1
HiC_scaffold_17	GeneMark.hmm3	stop_codon	30665297	30665299	.	-	0	ID=g8388.t1.stop1;Parent=g8388.t1
HiC_scaffold_17	GeneMark.hmm3	gene	30665297	30665437	.	-	.	ID=g8388
HiC_scaffold_17	GeneMark.hmm3	mRNA	30665297	30665437	.	-	.	ID=g8388.t1;Parent=g8388;em_target=9483.ENSCJAP00000041171;em_score=79.4;em_evalue=2.4e-25;em_tcov=.;em_OGs=COG0081@1|root,KOG1570@2759|Eukaryota,38FV6@33154|Opisthokonta,3BBPG@33208|Metazoa,3CVNG@33213|Bilateria,482MK@7711|Chordata,48W3Y@7742|Vertebrata,3J9NB@40674|Mammalia,35FHP@314146|Euarchontoglires,4MMK6@9443|Primates;em_COG_cat=J;em_desc=structural constituent of ribosome;em_max_annot_lvl=33208|Metazoa;em_KEGG_ko=ko:K02865;em_KEGG_Pathway=ko03010,map03010;em_KEGG_Module=M00177;em_BRITE=br01610,ko00000,ko00001,ko00002,ko03011;em_PFAMs=Ribosomal_L1;em_Preferred_name=RPL10A
HiC_scaffold_17	GeneMark.hmm3	CDS	30665297	30665437	.	-	0	ID=g8388.t1.CDS1;Parent=g8388.t1
HiC_scaffold_17	GeneMark.hmm3	exon	30665297	30665437	.	-	0	ID=g8388.t1.exon1;Parent=g8388.t1
HiC_scaffold_17	GeneMark.hmm3	start_codon	30665435	30665437	.	-	0	ID=g8388.t1.start1;Parent=g8388.t1
HiC_scaffold_17	AUGUSTUS	stop_codon	30665653	30665655	.	-	0	ID=g8389.t1.stop1;Parent=g8389.t1
HiC_scaffold_17	AUGUSTUS	gene	30665653	30665952	.	-	.	ID=g8389
HiC_scaffold_17	AUGUSTUS	exon	30665653	30665952	.	-	.	ID=g8389.t1.exon1;Parent=g8389.t1
HiC_scaffold_17	AUGUSTUS	mRNA	30665653	30665952	0.84	-	.	ID=g8389.t1;Parent=g8389;em_target=9707.XP_004416071.1;em_score=120.5;em_evalue=2.3e-37;em_tcov=.;em_OGs=COG0081@1|root,KOG1570@2759|Eukaryota,38FV6@33154|Opisthokonta,3BBPG@33208|Metazoa,3CVNG@33213|Bilateria,482MK@7711|Chordata,48W3Y@7742|Vertebrata,3J9NB@40674|Mammalia,3EEHG@33554|Carnivora;em_COG_cat=J;em_desc=ribosomal protein;em_max_annot_lvl=33208|Metazoa;em_Preferred_name=RPL10A;em_PFAMs=Ribosomal_L1;em_KEGG_ko=ko:K02865;em_KEGG_Pathway=ko03010,map03010;em_KEGG_Module=M00177;em_BRITE=br01610,ko00000,ko00001,ko00002,ko03011;em_GOs=GO:0000470,GO:0003674,GO:0003676,GO:0003723,GO:0005488,GO:0005575,GO:0005622,GO:0005623,GO:0005737,GO:0005829,GO:0005840,GO:0006139,GO:0006364,GO:0006396,GO:0006412,GO:0006518,GO:0006725,GO:0006807,GO:0008150,GO:0008152,GO:0009058,GO:0009059,GO:0009987,GO:0010467,GO:0015934,GO:0016070,GO:0016072,GO:0019538,GO:0022613,GO:0022625,GO:0022626,GO:0032991,GO:0034470,GO:0034641,GO:0034645,GO:0034660,GO:0042254,GO:0042273,GO:0043043,GO:0043170,GO:0043226,GO:0043228,GO:0043229,GO:0043232,GO:0043603,GO:0043604,GO:0044085,GO:0044237,GO:0044238,GO:0044249,GO:0044260,GO:0044267,GO:0044271,GO:0044391,GO:0044422,GO:0044424,GO:0044444,GO:0044445,GO:0044446,GO:0044464,GO:0046483,GO:0071704,GO:0071840,GO:0090304,GO:0097159,GO:1901360,GO:1901363,GO:1901564,GO:1901566,GO:1901576,GO:1990904
HiC_scaffold_17	AUGUSTUS	CDS	30665653	30665952	0.84	-	0	ID=g8389.t1.CDS1;Parent=g8389.t1
HiC_scaffold_17	AUGUSTUS	start_codon	30665950	30665952	.	-	0	ID=g8389.t1.start1;Parent=g8389.t1
HiC_scaffold_17	AUGUSTUS	start_codon	31733411	31733413	.	+	0	ID=g8390.t1.start1;Parent=g8390.t1
HiC_scaffold_17	AUGUSTUS	exon	31733411	31733486	.	+	.	ID=g8390.t1.exon1;Parent=g8390.t1
HiC_scaffold_17	AUGUSTUS	CDS	31733411	31733486	1.0	+	0	ID=g8390.t1.CDS1;Parent=g8390.t1
HiC_scaffold_17	AUGUSTUS	gene	31733411	31747830	.	+	.	ID=g8390
HiC_scaffold_17	AUGUSTUS	mRNA	31733411	31747830	1.0	+	.	ID=g8390.t1;Parent=g8390;em_target=9707.XP_004408568.1;em_score=2827.9;em_evalue=0.0;em_tcov=.;em_OGs=KOG1074@1|root,KOG1074@2759|Eukaryota,38FPT@33154|Opisthokonta,3BDGQ@33208|Metazoa,3CT0U@33213|Bilateria,489YT@7711|Chordata,48W1B@7742|Vertebrata,3JBA9@40674|Mammalia,3EEXA@33554|Carnivora;em_COG_cat=K;em_desc=transcription factor 1;em_max_annot_lvl=33208|Metazoa;em_Preferred_name=SALL1;em_KEGG_ko=ko:K19871;em_BRITE=ko00000,ko03036;em_PFAMs=zf-C2H2,zf-C2H2_4,zf-met;em_GOs=GO:0000003,GO:0000118,GO:0000122,GO:0000228,GO:0000381,GO:0000785,GO:0000790,GO:0000792,GO:0000976,GO:0000977,GO:0000981,GO:0001012,GO:0001067,GO:0001085,GO:0001158,GO:0001654,GO:0001655,GO:0001656,GO:0001657,GO:0001658,GO:0001667,GO:0001704,GO:0001707,GO:0001708,GO:0001709,GO:0001742,GO:0001745,GO:0001751,GO:0001754,GO:0001763,GO:0001822,GO:0001823,GO:0001838,GO:0001841,GO:0001843,GO:0002009,GO:0002165,GO:0003002,GO:0003006,GO:0003008,GO:0003205,GO:0003231,GO:0003279,GO:0003281,GO:0003337,GO:0003338,GO:0003339,GO:0003340,GO:0003674,GO:0003676,GO:0003677,GO:0003682,GO:0003690,GO:0003700,GO:0003712,GO:0003713,GO:0005488,GO:0005515,GO:0005575,GO:0005622,GO:0005623,GO:0005634,GO:0005654,GO:0005694,GO:0005737,GO:0006139,GO:0006351,GO:0006355,GO:0006357,GO:0006366,GO:0006725,GO:0006807,GO:0006928,GO:0007154,GO:0007165,GO:0007275,GO:0007369,GO:0007389,GO:0007399,GO:0007417,GO:0007420,GO:0007423,GO:0007424,GO:0007427,GO:0007438,GO:0007444,GO:0007469,GO:0007472,GO:0007476,GO:0007498,GO:0007507,GO:0007517,GO:0007525,GO:0007548,GO:0007552,GO:0007560,GO:0007600,GO:0007605,GO:0008013,GO:0008134,GO:0008150,GO:0008152,GO:0008406,GO:0008584,GO:0008586,GO:0008589,GO:0009058,GO:0009059,GO:0009653,GO:0009790,GO:0009791,GO:0009792,GO:0009886,GO:0009887,GO:0009888,GO:0009889,GO:0009890,GO:0009891,GO:0009892,GO:0009893,GO:0009966,GO:0009967,GO:0009968,GO:0009987,GO:0009996,GO:0010001,GO:0010369,GO:0010453,GO:0010454,GO:0010467,GO:0010468,GO:0010556,GO:0010557,GO:0010558,GO:0010604,GO:0010605,GO:0010628,GO:0010629,GO:0010631,GO:0010646,GO:0010647,GO:0010648,GO:0010720,GO:0014016,GO:0014020,GO:0016070,GO:0016331,GO:0016477,GO:0016581,GO:0017053,GO:0018130,GO:0019219,GO:0019222,GO:0019438,GO:0019827,GO:0021536,GO:0021537,GO:0021545,GO:0021553,GO:0021675,GO:0021772,GO:0021782,GO:0021872,GO:0021879,GO:0021889,GO:0021915,GO:0021953,GO:0021983,GO:0021988,GO:0022008,GO:0022414,GO:0022603,GO:0023051,GO:0023052,GO:0023056,GO:0023057,GO:0030111,GO:0030154,GO:0030177,GO:0030182,GO:0030325,GO:0030326,GO:0030539,GO:0030855,GO:0030856,GO:0030857,GO:0030900,GO:0031128,GO:0031129,GO:0031323,GO:0031324,GO:0031325,GO:0031326,GO:0031327,GO:0031328,GO:0031974,GO:0031981,GO:0032501,GO:0032502,GO:0032774,GO:0032991,GO:0034641,GO:0034645,GO:0034654,GO:0035019,GO:0035107,GO:0035108,GO:0035113,GO:0035114,GO:0035120,GO:0035136,GO:0035137,GO:0035148,GO:0035155,GO:0035214,GO:0035220,GO:0035239,GO:0035270,GO:0035277,GO:0035295,GO:0035309,GO:0035310,GO:0035326,GO:0035850,GO:0040007,GO:0040011,GO:0042063,GO:0042127,GO:0042471,GO:0042473,GO:0042659,GO:0042692,GO:0042733,GO:0043009,GO:0043170,GO:0043226,GO:0043227,GO:0043228,GO:0043229,GO:0043231,GO:0043232,GO:0043233,GO:0043484,GO:0043565,GO:0043583,GO:0044212,GO:0044237,GO:0044238,GO:0044249,GO:0044260,GO:0044271,GO:0044422,GO:0044424,GO:0044427,GO:0044428,GO:0044446,GO:0044451,GO:0044454,GO:0044464,GO:0045137,GO:0045165,GO:0045465,GO:0045466,GO:0045595,GO:0045596,GO:0045597,GO:0045664,GO:0045666,GO:0045879,GO:0045892,GO:0045893,GO:0045934,GO:0045935,GO:0045944,GO:0046483,GO:0046530,GO:0046546,GO:0046661,GO:0046845,GO:0048024,GO:0048098,GO:0048332,GO:0048333,GO:0048468,GO:0048513,GO:0048518,GO:0048519,GO:0048522,GO:0048523,GO:0048562,GO:0048563,GO:0048565,GO:0048566,GO:0048568,GO:0048569,GO:0048583,GO:0048584,GO:0048585,GO:0048589,GO:0048592,GO:0048598,GO:0048608,GO:0048644,GO:0048646,GO:0048699,GO:0048707,GO:0048729,GO:0048731,GO:0048732,GO:0048736,GO:0048737,GO:0048749,GO:0048754,GO:0048806,GO:0048856,GO:0048863,GO:0048869,GO:0048870,GO:0050684,GO:0050767,GO:0050769,GO:0050789,GO:0050793,GO:0050794,GO:0050877,GO:0050896,GO:0050954,GO:0051093,GO:0051094,GO:0051171,GO:0051172,GO:0051173,GO:0051179,GO:0051239,GO:0051240,GO:0051241,GO:0051252,GO:0051253,GO:0051254,GO:0051674,GO:0051716,GO:0051960,GO:0051962,GO:0055123,GO:0060173,GO:0060231,GO:0060255,GO:0060284,GO:0060290,GO:0060322,GO:0060429,GO:0060541,GO:0060560,GO:0060562,GO:0060573,GO:0060581,GO:0060606,GO:0060675,GO:0060677,GO:0060688,GO:0060993,GO:0061005,GO:0061034,GO:0061061,GO:0061138,GO:0061213,GO:0061217,GO:0061326,GO:0061333,GO:0061458,GO:0065007,GO:0070013,GO:0070603,GO:0071704,GO:0072001,GO:0072006,GO:0072009,GO:0072028,GO:0072033,GO:0072038,GO:0072073,GO:0072077,GO:0072078,GO:0072080,GO:0072087,GO:0072088,GO:0072092,GO:0072093,GO:0072163,GO:0072164,GO:0072171,GO:0072175,GO:0072202,GO:0072210,GO:0072215,GO:0072217,GO:0072273,GO:0072283,GO:0072309,GO:0072359,GO:0080090,GO:0090130,GO:0090132,GO:0090183,GO:0090184,GO:0090185,GO:0090189,GO:0090190,GO:0090304,GO:0090545,GO:0090568,GO:0090596,GO:0097159,GO:0097659,GO:0098687,GO:0098727,GO:0140110,GO:1901360,GO:1901362,GO:1901363,GO:1901576,GO:1902494,GO:1902679,GO:1902680,GO:1903311,GO:1903506,GO:1903507,GO:1903508,GO:1904949,GO:1905330,GO:1905331,GO:1905332,GO:1990837,GO:2000026,GO:2000027,GO:2000112,GO:2000113,GO:2000177,GO:2000380,GO:2000381,GO:2000383,GO:2000384,GO:2000696,GO:2000697,GO:2001141
HiC_scaffold_17	AUGUSTUS	intron	31733487	31742744	1.0	+	.	ID=g8390.t1.intron1;Parent=g8390.t1
HiC_scaffold_17	AUGUSTUS	exon	31742745	31746190	.	+	.	ID=g8390.t1.exon2;Parent=g8390.t1
HiC_scaffold_17	AUGUSTUS	CDS	31742745	31746190	1.0	+	2	ID=g8390.t1.CDS2;Parent=g8390.t1
HiC_scaffold_17	AUGUSTUS	intron	31746191	31747389	1.0	+	.	ID=g8390.t1.intron2;Parent=g8390.t1
HiC_scaffold_17	AUGUSTUS	exon	31747390	31747830	.	+	.	ID=g8390.t1.exon3;Parent=g8390.t1
HiC_scaffold_17	AUGUSTUS	CDS	31747390	31747830	1.0	+	0	ID=g8390.t1.CDS3;Parent=g8390.t1
HiC_scaffold_17	AUGUSTUS	stop_codon	31747828	31747830	.	+	0	ID=g8390.t1.stop1;Parent=g8390.t1
HiC_scaffold_17	gmst	start_codon	31932329	31932331	22.725844	+	0	ID=g8391.t1.start1;Parent=g8391.t1
HiC_scaffold_17	gmst	gene	31932329	31932679	.	+	.	ID=g8391
HiC_scaffold_17	gmst	mRNA	31932329	31932679	.	+	.	ID=g8391.t1;Parent=g8391
HiC_scaffold_17	gmst	CDS	31932329	31932679	22.725844	+	0	ID=g8391.t1.CDS1;Parent=g8391.t1
HiC_scaffold_17	gmst	exon	31932329	31932679	22.725844	+	0	ID=g8391.t1.exon1;Parent=g8391.t1
HiC_scaffold_17	gmst	stop_codon	31932677	31932679	22.725844	+	0	ID=g8391.t1.stop1;Parent=g8391.t1
HiC_scaffold_17	gmst	stop_codon	32034770	32034772	28.683439	-	0	ID=g8392.t1.stop1;Parent=g8392.t1
HiC_scaffold_17	gmst	gene	32034770	32035234	.	-	.	ID=g8392
HiC_scaffold_17	gmst	mRNA	32034770	32035234	.	-	.	ID=g8392.t1;Parent=g8392
HiC_scaffold_17	gmst	CDS	32034770	32035234	28.683439	-	0	ID=g8392.t1.CDS1;Parent=g8392.t1
HiC_scaffold_17	gmst	exon	32034770	32035234	28.683439	-	0	ID=g8392.t1.exon1;Parent=g8392.t1
HiC_scaffold_17	gmst	start_codon	32035232	32035234	28.683439	-	0	ID=g8392.t1.start1;Parent=g8392.t1
HiC_scaffold_17	AUGUSTUS	stop_codon	32039272	32039274	.	-	0	ID=g8393.t1.stop1;Parent=g8393.t1
HiC_scaffold_17	gmst	stop_codon	32039272	32039274	180.402804	-	0	ID=g8393.t2.stop1;Parent=g8393.t2
HiC_scaffold_17	AUGUSTUS	exon	32039272	32039456	.	-	.	ID=g8393.t1.exon1;Parent=g8393.t1
HiC_scaffold_17	AUGUSTUS	CDS	32039272	32039456	1.0	-	2	ID=g8393.t1.CDS1;Parent=g8393.t1
HiC_scaffold_17	gmst	CDS	32039272	32039456	180.402804	-	2	ID=g8393.t2.CDS1;Parent=g8393.t2
HiC_scaffold_17	gmst	exon	32039272	32039456	180.402804	-	2	ID=g8393.t2.exon1;Parent=g8393.t2
HiC_scaffold_17	AUGUSTUS	gene	32039272	32099177	.	-	.	ID=g8393
HiC_scaffold_17	gmst	mRNA	32039272	32099177	.	-	.	ID=g8393.t2;Parent=g8393;em_target=9646.ENSAMEP00000007175;em_score=2021.1;em_evalue=0.0;em_tcov=.;em_OGs=KOG3556@1|root,KOG3556@2759|Eukaryota,38EJQ@33154|Opisthokonta,3BHRA@33208|Metazoa,3CVUW@33213|Bilateria,480I3@7711|Chordata,494XZ@7742|Vertebrata,3J466@40674|Mammalia,3ESB8@33554|Carnivora;em_COG_cat=O;em_desc=Belongs to the peptidase C19 family;em_max_annot_lvl=33208|Metazoa;em_Preferred_name=CYLD;em_EC=3.4.19.12;em_KEGG_ko=ko:K08601;em_KEGG_Pathway=ko04013,ko04217,ko04380,ko04622,map04013,map04217,map04380,map04622;em_BRITE=ko00000,ko00001,ko01000,ko01002,ko04121;em_PFAMs=CAP_GLY,CYLD_phos_site,UCH;em_GOs=GO:0001775,GO:0001817,GO:0001818,GO:0001959,GO:0002218,GO:0002221,GO:0002253,GO:0002360,GO:0002376,GO:0002520,GO:0002521,GO:0002682,GO:0002683,GO:0002684,GO:0002694,GO:0002695,GO:0002696,GO:0002753,GO:0002757,GO:0002758,GO:0002764,GO:0003674,GO:0003824,GO:0004843,GO:0005488,GO:0005515,GO:0005575,GO:0005622,GO:0005623,GO:0005737,GO:0005813,GO:0005815,GO:0005819,GO:0005829,GO:0005856,GO:0005886,GO:0005929,GO:0006355,GO:0006464,GO:0006508,GO:0006807,GO:0006950,GO:0006952,GO:0006955,GO:0006979,GO:0007154,GO:0007162,GO:0007165,GO:0007275,GO:0007346,GO:0007568,GO:0008150,GO:0008152,GO:0008219,GO:0008233,GO:0008234,GO:0008270,GO:0008340,GO:0009605,GO:0009607,GO:0009617,GO:0009889,GO:0009898,GO:0009966,GO:0009967,GO:0009968,GO:0009987,GO:0010259,GO:0010468,GO:0010556,GO:0010646,GO:0010647,GO:0010648,GO:0010803,GO:0010941,GO:0010942,GO:0012501,GO:0015630,GO:0016020,GO:0016043,GO:0016579,GO:0016787,GO:0019219,GO:0019222,GO:0019538,GO:0019783,GO:0019897,GO:0019898,GO:0019899,GO:0019900,GO:0019901,GO:0022407,GO:0022408,GO:0022409,GO:0022607,GO:0023051,GO:0023052,GO:0023056,GO:0023057,GO:0030097,GO:0030098,GO:0030111,GO:0030154,GO:0030155,GO:0030178,GO:0030217,GO:0030522,GO:0031098,GO:0031234,GO:0031323,GO:0031326,GO:0031344,GO:0031347,GO:0031349,GO:0032088,GO:0032479,GO:0032480,GO:0032501,GO:0032502,GO:0032879,GO:0032880,GO:0032886,GO:0033043,GO:0033554,GO:0035556,GO:0035872,GO:0036064,GO:0036211,GO:0036459,GO:0042110,GO:0042592,GO:0042742,GO:0042981,GO:0042995,GO:0043065,GO:0043067,GO:0043068,GO:0043167,GO:0043169,GO:0043170,GO:0043207,GO:0043226,GO:0043228,GO:0043229,GO:0043232,GO:0043368,GO:0043369,GO:0043393,GO:0043412,GO:0043433,GO:0043933,GO:0044085,GO:0044087,GO:0044092,GO:0044237,GO:0044238,GO:0044260,GO:0044267,GO:0044422,GO:0044424,GO:0044425,GO:0044430,GO:0044441,GO:0044444,GO:0044446,GO:0044459,GO:0044463,GO:0044464,GO:0045058,GO:0045087,GO:0045088,GO:0045089,GO:0045165,GO:0045321,GO:0045577,GO:0045580,GO:0045581,GO:0045582,GO:0045595,GO:0045596,GO:0045597,GO:0045619,GO:0045620,GO:0045621,GO:0045785,GO:0046649,GO:0046872,GO:0046914,GO:0048513,GO:0048518,GO:0048519,GO:0048522,GO:0048523,GO:0048534,GO:0048583,GO:0048584,GO:0048585,GO:0048731,GO:0048856,GO:0048869,GO:0048872,GO:0048878,GO:0050776,GO:0050778,GO:0050789,GO:0050793,GO:0050794,GO:0050854,GO:0050856,GO:0050857,GO:0050862,GO:0050863,GO:0050864,GO:0050865,GO:0050866,GO:0050867,GO:0050868,GO:0050870,GO:0050896,GO:0051090,GO:0051093,GO:0051094,GO:0051098,GO:0051128,GO:0051171,GO:0051239,GO:0051240,GO:0051241,GO:0051249,GO:0051250,GO:0051251,GO:0051252,GO:0051493,GO:0051704,GO:0051707,GO:0051716,GO:0051726,GO:0055088,GO:0055090,GO:0060255,GO:0060341,GO:0060491,GO:0060759,GO:0060828,GO:0061578,GO:0061815,GO:0065003,GO:0065007,GO:0065008,GO:0065009,GO:0070011,GO:0070064,GO:0070265,GO:0070266,GO:0070423,GO:0070507,GO:0070536,GO:0070646,GO:0070647,GO:0071108,GO:0071704,GO:0071840,GO:0071944,GO:0080090,GO:0080134,GO:0090090,GO:0097300,GO:0097343,GO:0097542,GO:0098542,GO:0098552,GO:0098562,GO:0101005,GO:0120025,GO:0120032,GO:0120035,GO:0120038,GO:0140096,GO:1901026,GO:1901222,GO:1901223,GO:1901564,GO:1902017,GO:1902105,GO:1902106,GO:1902107,GO:1902115,GO:1902531,GO:1902532,GO:1903037,GO:1903038,GO:1903039,GO:1903506,GO:1903706,GO:1903707,GO:1903708,GO:1903827,GO:1903829,GO:1990108,GO:1990380,GO:2000026,GO:2000112,GO:2001141,GO:2001233,GO:2001235,GO:2001236,GO:2001238,GO:2001242
HiC_scaffold_17	AUGUSTUS	mRNA	32039272	32099177	1.0	-	.	ID=g8393.t1;Parent=g8393;em_target=9668.ENSMPUP00000003166;em_score=2220.9;em_evalue=0.0;em_tcov=.;em_OGs=KOG3556@1|root,KOG3556@2759|Eukaryota,38EJQ@33154|Opisthokonta,3BHRA@33208|Metazoa,3CVUW@33213|Bilateria,480I3@7711|Chordata,494XZ@7742|Vertebrata,3J466@40674|Mammalia,3ESB8@33554|Carnivora;em_COG_cat=O;em_desc=Belongs to the peptidase C19 family;em_max_annot_lvl=33208|Metazoa;em_Preferred_name=CYLD;em_EC=3.4.19.12;em_KEGG_ko=ko:K08601;em_KEGG_Pathway=ko04013,ko04217,ko04380,ko04622,map04013,map04217,map04380,map04622;em_BRITE=ko00000,ko00001,ko01000,ko01002,ko04121;em_PFAMs=CAP_GLY,CYLD_phos_site,UCH;em_GOs=GO:0001775,GO:0001817,GO:0001818,GO:0001959,GO:0002218,GO:0002221,GO:0002253,GO:0002360,GO:0002376,GO:0002520,GO:0002521,GO:0002682,GO:0002683,GO:0002684,GO:0002694,GO:0002695,GO:0002696,GO:0002753,GO:0002757,GO:0002758,GO:0002764,GO:0003674,GO:0003824,GO:0004843,GO:0005488,GO:0005515,GO:0005575,GO:0005622,GO:0005623,GO:0005737,GO:0005813,GO:0005815,GO:0005819,GO:0005829,GO:0005856,GO:0005886,GO:0005929,GO:0006355,GO:0006464,GO:0006508,GO:0006807,GO:0006950,GO:0006952,GO:0006955,GO:0006979,GO:0007154,GO:0007162,GO:0007165,GO:0007275,GO:0007346,GO:0007568,GO:0008150,GO:0008152,GO:0008219,GO:0008233,GO:0008234,GO:0008270,GO:0008340,GO:0009605,GO:0009607,GO:0009617,GO:0009889,GO:0009898,GO:0009966,GO:0009967,GO:0009968,GO:0009987,GO:0010259,GO:0010468,GO:0010556,GO:0010646,GO:0010647,GO:0010648,GO:0010803,GO:0010941,GO:0010942,GO:0012501,GO:0015630,GO:0016020,GO:0016043,GO:0016579,GO:0016787,GO:0019219,GO:0019222,GO:0019538,GO:0019783,GO:0019897,GO:0019898,GO:0019899,GO:0019900,GO:0019901,GO:0022407,GO:0022408,GO:0022409,GO:0022607,GO:0023051,GO:0023052,GO:0023056,GO:0023057,GO:0030097,GO:0030098,GO:0030111,GO:0030154,GO:0030155,GO:0030178,GO:0030217,GO:0030522,GO:0031098,GO:0031234,GO:0031323,GO:0031326,GO:0031344,GO:0031347,GO:0031349,GO:0032088,GO:0032479,GO:0032480,GO:0032501,GO:0032502,GO:0032879,GO:0032880,GO:0032886,GO:0033043,GO:0033554,GO:0035556,GO:0035872,GO:0036064,GO:0036211,GO:0036459,GO:0042110,GO:0042592,GO:0042742,GO:0042981,GO:0042995,GO:0043065,GO:0043067,GO:0043068,GO:0043167,GO:0043169,GO:0043170,GO:0043207,GO:0043226,GO:0043228,GO:0043229,GO:0043232,GO:0043368,GO:0043369,GO:0043393,GO:0043412,GO:0043433,GO:0043933,GO:0044085,GO:0044087,GO:0044092,GO:0044237,GO:0044238,GO:0044260,GO:0044267,GO:0044422,GO:0044424,GO:0044425,GO:0044430,GO:0044441,GO:0044444,GO:0044446,GO:0044459,GO:0044463,GO:0044464,GO:0045058,GO:0045087,GO:0045088,GO:0045089,GO:0045165,GO:0045321,GO:0045577,GO:0045580,GO:0045581,GO:0045582,GO:0045595,GO:0045596,GO:0045597,GO:0045619,GO:0045620,GO:0045621,GO:0045785,GO:0046649,GO:0046872,GO:0046914,GO:0048513,GO:0048518,GO:0048519,GO:0048522,GO:0048523,GO:0048534,GO:0048583,GO:0048584,GO:0048585,GO:0048731,GO:0048856,GO:0048869,GO:0048872,GO:0048878,GO:0050776,GO:0050778,GO:0050789,GO:0050793,GO:0050794,GO:0050854,GO:0050856,GO:0050857,GO:0050862,GO:0050863,GO:0050864,GO:0050865,GO:0050866,GO:0050867,GO:0050868,GO:0050870,GO:0050896,GO:0051090,GO:0051093,GO:0051094,GO:0051098,GO:0051128,GO:0051171,GO:0051239,GO:0051240,GO:0051241,GO:0051249,GO:0051250,GO:0051251,GO:0051252,GO:0051493,GO:0051704,GO:0051707,GO:0051716,GO:0051726,GO:0055088,GO:0055090,GO:0060255,GO:0060341,GO:0060491,GO:0060759,GO:0060828,GO:0061578,GO:0061815,GO:0065003,GO:0065007,GO:0065008,GO:0065009,GO:0070011,GO:0070064,GO:0070265,GO:0070266,GO:0070423,GO:0070507,GO:0070536,GO:0070646,GO:0070647,GO:0071108,GO:0071704,GO:0071840,GO:0071944,GO:0080090,GO:0080134,GO:0090090,GO:0097300,GO:0097343,GO:0097542,GO:0098542,GO:0098552,GO:0098562,GO:0101005,GO:0120025,GO:0120032,GO:0120035,GO:0120038,GO:0140096,GO:1901026,GO:1901222,GO:1901223,GO:1901564,GO:1902017,GO:1902105,GO:1902106,GO:1902107,GO:1902115,GO:1902531,GO:1902532,GO:1903037,GO:1903038,GO:1903039,GO:1903506,GO:1903706,GO:1903707,GO:1903708,GO:1903827,GO:1903829,GO:1990108,GO:1990380,GO:2000026,GO:2000112,GO:2001141,GO:2001233,GO:2001235,GO:2001236,GO:2001238,GO:2001242
HiC_scaffold_17	AUGUSTUS	intron	32039457	32040819	1.0	-	.	ID=g8393.t1.intron1;Parent=g8393.t1
HiC_scaffold_17	gmst	intron	32039457	32040819	180.402804	-	0	ID=g8393.t2.intron1;Parent=g8393.t2
HiC_scaffold_17	AUGUSTUS	exon	32040820	32041036	.	-	.	ID=g8393.t1.exon2;Parent=g8393.t1
HiC_scaffold_17	AUGUSTUS	CDS	32040820	32041036	1.0	-	0	ID=g8393.t1.CDS2;Parent=g8393.t1
HiC_scaffold_17	gmst	CDS	32040820	32041036	180.402804	-	0	ID=g8393.t2.CDS2;Parent=g8393.t2
HiC_scaffold_17	gmst	exon	32040820	32041036	180.402804	-	0	ID=g8393.t2.exon2;Parent=g8393.t2
HiC_scaffold_17	AUGUSTUS	intron	32041037	32041315	1.0	-	.	ID=g8393.t1.intron2;Parent=g8393.t1
HiC_scaffold_17	gmst	intron	32041037	32041315	180.402804	-	0	ID=g8393.t2.intron2;Parent=g8393.t2
HiC_scaffold_17	AUGUSTUS	exon	32041316	32041434	.	-	.	ID=g8393.t1.exon3;Parent=g8393.t1
HiC_scaffold_17	AUGUSTUS	CDS	32041316	32041434	1.0	-	2	ID=g8393.t1.CDS3;Parent=g8393.t1
HiC_scaffold_17	gmst	CDS	32041316	32041434	180.402804	-	2	ID=g8393.t2.CDS3;Parent=g8393.t2
HiC_scaffold_17	gmst	exon	32041316	32041434	180.402804	-	2	ID=g8393.t2.exon3;Parent=g8393.t2
HiC_scaffold_17	AUGUSTUS	intron	32041435	32042515	1.0	-	.	ID=g8393.t1.intron3;Parent=g8393.t1
HiC_scaffold_17	gmst	intron	32041435	32042515	180.402804	-	0	ID=g8393.t2.intron3;Parent=g8393.t2
HiC_scaffold_17	AUGUSTUS	exon	32042516	32042624	.	-	.	ID=g8393.t1.exon4;Parent=g8393.t1
HiC_scaffold_17	AUGUSTUS	CDS	32042516	32042624	1.0	-	0	ID=g8393.t1.CDS4;Parent=g8393.t1
HiC_scaffold_17	gmst	CDS	32042516	32042624	180.402804	-	0	ID=g8393.t2.CDS4;Parent=g8393.t2
HiC_scaffold_17	gmst	exon	32042516	32042624	180.402804	-	0	ID=g8393.t2.exon4;Parent=g8393.t2
HiC_scaffold_17	AUGUSTUS	intron	32042625	32043538	1.0	-	.	ID=g8393.t1.intron4;Parent=g8393.t1
HiC_scaffold_17	gmst	intron	32042625	32043538	180.402804	-	0	ID=g8393.t2.intron4;Parent=g8393.t2
HiC_scaffold_17	AUGUSTUS	exon	32043539	32043671	.	-	.	ID=g8393.t1.exon5;Parent=g8393.t1
HiC_scaffold_17	AUGUSTUS	CDS	32043539	32043671	1.0	-	1	ID=g8393.t1.CDS5;Parent=g8393.t1
HiC_scaffold_17	gmst	CDS	32043539	32043671	180.402804	-	1	ID=g8393.t2.CDS5;Parent=g8393.t2
HiC_scaffold_17	gmst	exon	32043539	32043671	180.402804	-	1	ID=g8393.t2.exon5;Parent=g8393.t2
HiC_scaffold_17	AUGUSTUS	intron	32043672	32048589	1.0	-	.	ID=g8393.t1.intron5;Parent=g8393.t1
HiC_scaffold_17	gmst	intron	32043672	32048589	180.402804	-	0	ID=g8393.t2.intron5;Parent=g8393.t2
HiC_scaffold_17	AUGUSTUS	exon	32048590	32048656	.	-	.	ID=g8393.t1.exon6;Parent=g8393.t1
HiC_scaffold_17	AUGUSTUS	CDS	32048590	32048656	1.0	-	2	ID=g8393.t1.CDS6;Parent=g8393.t1
HiC_scaffold_17	gmst	CDS	32048590	32048656	180.402804	-	2	ID=g8393.t2.CDS6;Parent=g8393.t2
HiC_scaffold_17	gmst	exon	32048590	32048656	180.402804	-	2	ID=g8393.t2.exon6;Parent=g8393.t2
HiC_scaffold_17	AUGUSTUS	intron	32048657	32049570	1.0	-	.	ID=g8393.t1.intron6;Parent=g8393.t1
HiC_scaffold_17	gmst	intron	32048657	32049570	180.402804	-	0	ID=g8393.t2.intron6;Parent=g8393.t2
HiC_scaffold_17	AUGUSTUS	exon	32049571	32049662	.	-	.	ID=g8393.t1.exon7;Parent=g8393.t1
HiC_scaffold_17	AUGUSTUS	CDS	32049571	32049662	1.0	-	1	ID=g8393.t1.CDS7;Parent=g8393.t1
HiC_scaffold_17	gmst	CDS	32049571	32049662	180.402804	-	1	ID=g8393.t2.CDS7;Parent=g8393.t2
HiC_scaffold_17	gmst	exon	32049571	32049662	180.402804	-	1	ID=g8393.t2.exon7;Parent=g8393.t2
HiC_scaffold_17	AUGUSTUS	intron	32049663	32051707	1.0	-	.	ID=g8393.t1.intron7;Parent=g8393.t1
HiC_scaffold_17	gmst	intron	32049663	32051707	180.402804	-	0	ID=g8393.t2.intron7;Parent=g8393.t2
HiC_scaffold_17	AUGUSTUS	exon	32051708	32051830	.	-	.	ID=g8393.t1.exon8;Parent=g8393.t1
HiC_scaffold_17	AUGUSTUS	CDS	32051708	32051830	1.0	-	1	ID=g8393.t1.CDS8;Parent=g8393.t1
HiC_scaffold_17	gmst	CDS	32051708	32051830	180.402804	-	1	ID=g8393.t2.CDS8;Parent=g8393.t2
HiC_scaffold_17	gmst	exon	32051708	32051830	180.402804	-	1	ID=g8393.t2.exon8;Parent=g8393.t2
HiC_scaffold_17	AUGUSTUS	intron	32051831	32053064	1.0	-	.	ID=g8393.t1.intron8;Parent=g8393.t1
HiC_scaffold_17	gmst	intron	32051831	32053064	180.402804	-	0	ID=g8393.t2.intron8;Parent=g8393.t2
HiC_scaffold_17	AUGUSTUS	exon	32053065	32053206	.	-	.	ID=g8393.t1.exon9;Parent=g8393.t1
HiC_scaffold_17	AUGUSTUS	CDS	32053065	32053206	1.0	-	2	ID=g8393.t1.CDS9;Parent=g8393.t1
HiC_scaffold_17	gmst	CDS	32053065	32053206	180.402804	-	2	ID=g8393.t2.CDS9;Parent=g8393.t2
HiC_scaffold_17	gmst	exon	32053065	32053206	180.402804	-	2	ID=g8393.t2.exon9;Parent=g8393.t2
HiC_scaffold_17	AUGUSTUS	intron	32053207	32054539	1.0	-	.	ID=g8393.t1.intron9;Parent=g8393.t1
HiC_scaffold_17	gmst	intron	32053207	32054539	180.402804	-	0	ID=g8393.t2.intron9;Parent=g8393.t2
HiC_scaffold_17	AUGUSTUS	exon	32054540	32054705	.	-	.	ID=g8393.t1.exon10;Parent=g8393.t1
HiC_scaffold_17	AUGUSTUS	CDS	32054540	32054705	1.0	-	0	ID=g8393.t1.CDS10;Parent=g8393.t1
HiC_scaffold_17	gmst	CDS	32054540	32054705	180.402804	-	0	ID=g8393.t2.CDS10;Parent=g8393.t2
HiC_scaffold_17	gmst	exon	32054540	32054705	180.402804	-	0	ID=g8393.t2.exon10;Parent=g8393.t2
HiC_scaffold_17	AUGUSTUS	intron	32054706	32055569	1.0	-	.	ID=g8393.t1.intron10;Parent=g8393.t1
HiC_scaffold_17	gmst	intron	32054706	32055569	180.402804	-	0	ID=g8393.t2.intron10;Parent=g8393.t2
HiC_scaffold_17	AUGUSTUS	exon	32055570	32055949	.	-	.	ID=g8393.t1.exon11;Parent=g8393.t1
HiC_scaffold_17	AUGUSTUS	CDS	32055570	32055949	1.0	-	2	ID=g8393.t1.CDS11;Parent=g8393.t1
HiC_scaffold_17	gmst	CDS	32055570	32055949	180.402804	-	2	ID=g8393.t2.CDS11;Parent=g8393.t2
HiC_scaffold_17	gmst	exon	32055570	32055949	180.402804	-	2	ID=g8393.t2.exon11;Parent=g8393.t2
HiC_scaffold_17	AUGUSTUS	intron	32055950	32062995	1.0	-	.	ID=g8393.t1.intron11;Parent=g8393.t1
HiC_scaffold_17	gmst	intron	32055950	32094768	180.402804	-	0	ID=g8393.t2.intron11;Parent=g8393.t2
HiC_scaffold_17	AUGUSTUS	exon	32062996	32063112	.	-	.	ID=g8393.t1.exon12;Parent=g8393.t1
HiC_scaffold_17	AUGUSTUS	CDS	32062996	32063112	1.0	-	2	ID=g8393.t1.CDS12;Parent=g8393.t1
HiC_scaffold_17	AUGUSTUS	intron	32063113	32064657	1.0	-	.	ID=g8393.t1.intron12;Parent=g8393.t1
HiC_scaffold_17	AUGUSTUS	exon	32064658	32064756	.	-	.	ID=g8393.t1.exon13;Parent=g8393.t1
HiC_scaffold_17	AUGUSTUS	CDS	32064658	32064756	1.0	-	2	ID=g8393.t1.CDS13;Parent=g8393.t1
HiC_scaffold_17	AUGUSTUS	intron	32064757	32094768	1.0	-	.	ID=g8393.t1.intron13;Parent=g8393.t1
HiC_scaffold_17	AUGUSTUS	exon	32094769	32094874	.	-	.	ID=g8393.t1.exon14;Parent=g8393.t1
HiC_scaffold_17	AUGUSTUS	CDS	32094769	32094874	1.0	-	0	ID=g8393.t1.CDS14;Parent=g8393.t1
HiC_scaffold_17	gmst	CDS	32094769	32094874	180.402804	-	0	ID=g8393.t2.CDS12;Parent=g8393.t2
HiC_scaffold_17	gmst	exon	32094769	32094874	180.402804	-	0	ID=g8393.t2.exon12;Parent=g8393.t2
HiC_scaffold_17	AUGUSTUS	intron	32094875	32097141	1.0	-	.	ID=g8393.t1.intron14;Parent=g8393.t1
HiC_scaffold_17	gmst	intron	32094875	32097141	180.402804	-	0	ID=g8393.t2.intron12;Parent=g8393.t2
HiC_scaffold_17	AUGUSTUS	exon	32097142	32097444	.	-	.	ID=g8393.t1.exon15;Parent=g8393.t1
HiC_scaffold_17	AUGUSTUS	CDS	32097142	32097444	1.0	-	0	ID=g8393.t1.CDS15;Parent=g8393.t1
HiC_scaffold_17	gmst	CDS	32097142	32097444	180.402804	-	0	ID=g8393.t2.CDS13;Parent=g8393.t2
HiC_scaffold_17	gmst	exon	32097142	32097444	180.402804	-	0	ID=g8393.t2.exon13;Parent=g8393.t2
HiC_scaffold_17	AUGUSTUS	intron	32097445	32098673	1.0	-	.	ID=g8393.t1.intron15;Parent=g8393.t1
HiC_scaffold_17	gmst	intron	32097445	32098673	180.402804	-	0	ID=g8393.t2.intron13;Parent=g8393.t2
HiC_scaffold_17	AUGUSTUS	exon	32098674	32099177	.	-	.	ID=g8393.t1.exon16;Parent=g8393.t1
HiC_scaffold_17	AUGUSTUS	CDS	32098674	32099177	1.0	-	0	ID=g8393.t1.CDS16;Parent=g8393.t1
HiC_scaffold_17	gmst	CDS	32098674	32099177	180.402804	-	0	ID=g8393.t2.CDS14;Parent=g8393.t2
HiC_scaffold_17	gmst	exon	32098674	32099177	180.402804	-	0	ID=g8393.t2.exon14;Parent=g8393.t2
HiC_scaffold_17	AUGUSTUS	start_codon	32099175	32099177	.	-	0	ID=g8393.t1.start1;Parent=g8393.t1
HiC_scaffold_17	gmst	start_codon	32099175	32099177	180.402804	-	0	ID=g8393.t2.start1;Parent=g8393.t2
HiC_scaffold_17	AUGUSTUS	stop_codon	32115305	32115307	.	-	0	ID=g8394.t1.stop1;Parent=g8394.t1
HiC_scaffold_17	AUGUSTUS	exon	32115305	32115377	.	-	.	ID=g8394.t1.exon1;Parent=g8394.t1
HiC_scaffold_17	AUGUSTUS	CDS	32115305	32115377	1.0	-	1	ID=g8394.t1.CDS1;Parent=g8394.t1
HiC_scaffold_17	AUGUSTUS	gene	32115305	32144080	.	-	.	ID=g8394
HiC_scaffold_17	AUGUSTUS	mRNA	32115305	32144080	1.0	-	.	ID=g8394.t1;Parent=g8394;em_target=9668.ENSMPUP00000003155;em_score=2262.2;em_evalue=0.0;em_tcov=.;em_OGs=KOG4308@1|root,KOG4308@2759|Eukaryota,39S80@33154|Opisthokonta,3BGYZ@33208|Metazoa,3CWKS@33213|Bilateria,48BZ0@7711|Chordata,48W0H@7742|Vertebrata,3JDBV@40674|Mammalia,3ENZA@33554|Carnivora;em_COG_cat=S;em_desc=Nucleotide-binding oligomerization;em_max_annot_lvl=33208|Metazoa;em_Preferred_name=NOD2;em_KEGG_ko=ko:K10165;em_KEGG_Pathway=ko04621,ko04668,ko05131,ko05152,ko05321,map04621,map04668,map05131,map05152,map05321;em_BRITE=ko00000,ko00001;em_PFAMs=CARD,LRR_6,NACHT;em_GOs=GO:0000165,GO:0000187,GO:0001816,GO:0001817,GO:0001818,GO:0001819,GO:0001894,GO:0001932,GO:0001934,GO:0002218,GO:0002221,GO:0002225,GO:0002227,GO:0002237,GO:0002250,GO:0002251,GO:0002252,GO:0002253,GO:0002367,GO:0002374,GO:0002376,GO:0002377,GO:0002381,GO:0002385,GO:0002440,GO:0002443,GO:0002449,GO:0002460,GO:0002577,GO:0002579,GO:0002604,GO:0002606,GO:0002682,GO:0002683,GO:0002684,GO:0002685,GO:0002688,GO:0002694,GO:0002696,GO:0002697,GO:0002698,GO:0002699,GO:0002700,GO:0002702,GO:0002703,GO:0002704,GO:0002705,GO:0002706,GO:0002707,GO:0002708,GO:0002709,GO:0002710,GO:0002712,GO:0002714,GO:0002718,GO:0002720,GO:0002730,GO:0002732,GO:0002753,GO:0002757,GO:0002758,GO:0002759,GO:0002760,GO:0002764,GO:0002784,GO:0002786,GO:0002790,GO:0002791,GO:0002793,GO:0002803,GO:0002805,GO:0002807,GO:0002808,GO:0002816,GO:0002819,GO:0002820,GO:0002821,GO:0002822,GO:0002823,GO:0002824,GO:0002828,GO:0002830,GO:0002831,GO:0002833,GO:0002861,GO:0002862,GO:0002889,GO:0002891,GO:0002920,GO:0002922,GO:0002923,GO:0002925,GO:0003008,GO:0003674,GO:0003779,GO:0005488,GO:0005515,GO:0005539,GO:0005575,GO:0005622,GO:0005623,GO:0005737,GO:0005794,GO:0005829,GO:0005856,GO:0005886,GO:0006355,GO:0006357,GO:0006464,GO:0006468,GO:0006793,GO:0006796,GO:0006807,GO:0006810,GO:0006950,GO:0006952,GO:0006954,GO:0006955,GO:0006963,GO:0006965,GO:0007154,GO:0007165,GO:0007166,GO:0007254,GO:0007586,GO:0008092,GO:0008104,GO:0008144,GO:0008150,GO:0008152,GO:0008284,GO:0008593,GO:0009306,GO:0009593,GO:0009595,GO:0009605,GO:0009607,GO:0009617,GO:0009719,GO:0009889,GO:0009891,GO:0009893,GO:0009894,GO:0009896,GO:0009966,GO:0009967,GO:0009968,GO:0009986,GO:0009987,GO:0010033,GO:0010243,GO:0010468,GO:0010506,GO:0010508,GO:0010556,GO:0010557,GO:0010562,GO:0010604,GO:0010628,GO:0010646,GO:0010647,GO:0010648,GO:0010669,GO:0010911,GO:0010912,GO:0010941,GO:0012505,GO:0014070,GO:0015031,GO:0015833,GO:0016020,GO:0016043,GO:0016045,GO:0016064,GO:0016239,GO:0016241,GO:0016310,GO:0016323,GO:0019216,GO:0019219,GO:0019220,GO:0019221,GO:0019222,GO:0019538,GO:0019724,GO:0019899,GO:0019900,GO:0019901,GO:0019904,GO:0022407,GO:0022409,GO:0022600,GO:0022607,GO:0023014,GO:0023051,GO:0023052,GO:0023056,GO:0023057,GO:0030100,GO:0030155,GO:0030277,GO:0030334,GO:0030522,GO:0030544,GO:0031072,GO:0031098,GO:0031323,GO:0031325,GO:0031326,GO:0031328,GO:0031329,GO:0031331,GO:0031347,GO:0031348,GO:0031349,GO:0031396,GO:0031398,GO:0031399,GO:0031401,GO:0031982,GO:0032088,GO:0032101,GO:0032102,GO:0032103,GO:0032147,GO:0032268,GO:0032270,GO:0032490,GO:0032494,GO:0032495,GO:0032496,GO:0032498,GO:0032499,GO:0032500,GO:0032501,GO:0032602,GO:0032642,GO:0032649,GO:0032651,GO:0032652,GO:0032653,GO:0032655,GO:0032660,GO:0032661,GO:0032663,GO:0032675,GO:0032677,GO:0032680,GO:0032689,GO:0032695,GO:0032701,GO:0032703,GO:0032720,GO:0032722,GO:0032731,GO:0032732,GO:0032733,GO:0032735,GO:0032740,GO:0032755,GO:0032757,GO:0032760,GO:0032872,GO:0032874,GO:0032879,GO:0032880,GO:0032940,GO:0032991,GO:0033032,GO:0033033,GO:0033036,GO:0033218,GO:0033554,GO:0033674,GO:0033993,GO:0034097,GO:0034121,GO:0034122,GO:0034135,GO:0034136,GO:0034248,GO:0034250,GO:0035556,GO:0035690,GO:0035872,GO:0036211,GO:0040008,GO:0040012,GO:0042127,GO:0042221,GO:0042277,GO:0042325,GO:0042327,GO:0042493,GO:0042592,GO:0042742,GO:0042834,GO:0042886,GO:0042981,GO:0043066,GO:0043067,GO:0043069,GO:0043085,GO:0043122,GO:0043123,GO:0043170,GO:0043207,GO:0043226,GO:0043227,GO:0043228,GO:0043229,GO:0043231,GO:0043232,GO:0043330,GO:0043331,GO:0043405,GO:0043406,GO:0043408,GO:0043410,GO:0043412,GO:0043433,GO:0043549,GO:0043550,GO:0043551,GO:0043552,GO:0043900,GO:0043901,GO:0043902,GO:0043903,GO:0043933,GO:0044085,GO:0044092,GO:0044093,GO:0044126,GO:0044130,GO:0044144,GO:0044146,GO:0044237,GO:0044238,GO:0044260,GO:0044267,GO:0044424,GO:0044425,GO:0044444,GO:0044459,GO:0044464,GO:0045087,GO:0045088,GO:0045089,GO:0045184,GO:0045747,GO:0045785,GO:0045807,GO:0045834,GO:0045859,GO:0045860,GO:0045893,GO:0045926,GO:0045935,GO:0045937,GO:0045944,GO:0046328,GO:0046330,GO:0046643,GO:0046645,GO:0046903,GO:0048518,GO:0048519,GO:0048522,GO:0048523,GO:0048583,GO:0048584,GO:0048585,GO:0048871,GO:0050663,GO:0050678,GO:0050679,GO:0050700,GO:0050704,GO:0050706,GO:0050707,GO:0050708,GO:0050714,GO:0050715,GO:0050716,GO:0050718,GO:0050727,GO:0050728,GO:0050729,GO:0050730,GO:0050731,GO:0050764,GO:0050766,GO:0050776,GO:0050777,GO:0050778,GO:0050789,GO:0050790,GO:0050794,GO:0050830,GO:0050863,GO:0050864,GO:0050865,GO:0050867,GO:0050870,GO:0050871,GO:0050896,GO:0050920,GO:0051046,GO:0051047,GO:0051049,GO:0051050,GO:0051090,GO:0051091,GO:0051092,GO:0051128,GO:0051130,GO:0051171,GO:0051173,GO:0051174,GO:0051179,GO:0051222,GO:0051223,GO:0051234,GO:0051239,GO:0051240,GO:0051241,GO:0051246,GO:0051247,GO:0051249,GO:0051251,GO:0051252,GO:0051254,GO:0051259,GO:0051270,GO:0051338,GO:0051341,GO:0051347,GO:0051353,GO:0051403,GO:0051606,GO:0051704,GO:0051707,GO:0051716,GO:0051769,GO:0051770,GO:0051879,GO:0060249,GO:0060255,GO:0060548,GO:0060584,GO:0060585,GO:0060627,GO:0065003,GO:0065007,GO:0065008,GO:0065009,GO:0070201,GO:0070302,GO:0070304,GO:0070372,GO:0070374,GO:0070423,GO:0070431,GO:0070498,GO:0070555,GO:0070887,GO:0071216,GO:0071219,GO:0071224,GO:0071225,GO:0071310,GO:0071345,GO:0071347,GO:0071417,GO:0071495,GO:0071608,GO:0071622,GO:0071637,GO:0071639,GO:0071702,GO:0071704,GO:0071705,GO:0071840,GO:0071900,GO:0071902,GO:0071944,GO:0080090,GO:0080134,GO:0080135,GO:0090022,GO:0090087,GO:0090218,GO:0097367,GO:0098542,GO:0098543,GO:0098581,GO:0098590,GO:1900015,GO:1900017,GO:1900044,GO:1900424,GO:1900426,GO:1901222,GO:1901224,GO:1901564,GO:1901652,GO:1901653,GO:1901698,GO:1901699,GO:1901700,GO:1901701,GO:1902523,GO:1902531,GO:1902533,GO:1902622,GO:1902680,GO:1902914,GO:1902916,GO:1903037,GO:1903039,GO:1903320,GO:1903322,GO:1903506,GO:1903508,GO:1903530,GO:1903532,GO:1903555,GO:1903556,GO:1903557,GO:1903725,GO:1903727,GO:1904415,GO:1904417,GO:1904951,GO:2000106,GO:2000107,GO:2000109,GO:2000110,GO:2000112,GO:2000145,GO:2000361,GO:2000363,GO:2001141
HiC_scaffold_17	AUGUSTUS	intron	32115378	32116780	1.0	-	.	ID=g8394.t1.intron1;Parent=g8394.t1
HiC_scaffold_17	AUGUSTUS	exon	32116781	32116864	.	-	.	ID=g8394.t1.exon2;Parent=g8394.t1
HiC_scaffold_17	AUGUSTUS	CDS	32116781	32116864	1.0	-	1	ID=g8394.t1.CDS2;Parent=g8394.t1
HiC_scaffold_17	AUGUSTUS	intron	32116865	32120281	1.0	-	.	ID=g8394.t1.intron2;Parent=g8394.t1
HiC_scaffold_17	AUGUSTUS	exon	32120282	32120365	.	-	.	ID=g8394.t1.exon3;Parent=g8394.t1
HiC_scaffold_17	AUGUSTUS	CDS	32120282	32120365	1.0	-	1	ID=g8394.t1.CDS3;Parent=g8394.t1
HiC_scaffold_17	AUGUSTUS	intron	32120366	32122312	1.0	-	.	ID=g8394.t1.intron3;Parent=g8394.t1
HiC_scaffold_17	AUGUSTUS	exon	32122313	32122396	.	-	.	ID=g8394.t1.exon4;Parent=g8394.t1
HiC_scaffold_17	AUGUSTUS	CDS	32122313	32122396	1.0	-	1	ID=g8394.t1.CDS4;Parent=g8394.t1
HiC_scaffold_17	AUGUSTUS	intron	32122397	32123115	1.0	-	.	ID=g8394.t1.intron4;Parent=g8394.t1
HiC_scaffold_17	AUGUSTUS	exon	32123116	32123199	.	-	.	ID=g8394.t1.exon5;Parent=g8394.t1
HiC_scaffold_17	AUGUSTUS	CDS	32123116	32123199	1.0	-	1	ID=g8394.t1.CDS5;Parent=g8394.t1
HiC_scaffold_17	AUGUSTUS	intron	32123200	32125164	1.0	-	.	ID=g8394.t1.intron5;Parent=g8394.t1
HiC_scaffold_17	AUGUSTUS	exon	32125165	32125248	.	-	.	ID=g8394.t1.exon6;Parent=g8394.t1
HiC_scaffold_17	AUGUSTUS	CDS	32125165	32125248	1.0	-	1	ID=g8394.t1.CDS6;Parent=g8394.t1
HiC_scaffold_17	AUGUSTUS	intron	32125249	32127511	1.0	-	.	ID=g8394.t1.intron6;Parent=g8394.t1
HiC_scaffold_17	AUGUSTUS	exon	32127512	32127595	.	-	.	ID=g8394.t1.exon7;Parent=g8394.t1
HiC_scaffold_17	AUGUSTUS	CDS	32127512	32127595	1.0	-	1	ID=g8394.t1.CDS7;Parent=g8394.t1
HiC_scaffold_17	AUGUSTUS	intron	32127596	32127816	1.0	-	.	ID=g8394.t1.intron7;Parent=g8394.t1
HiC_scaffold_17	AUGUSTUS	exon	32127817	32127900	.	-	.	ID=g8394.t1.exon8;Parent=g8394.t1
HiC_scaffold_17	AUGUSTUS	CDS	32127817	32127900	1.0	-	1	ID=g8394.t1.CDS8;Parent=g8394.t1
HiC_scaffold_17	AUGUSTUS	intron	32127901	32131507	1.0	-	.	ID=g8394.t1.intron8;Parent=g8394.t1
HiC_scaffold_17	AUGUSTUS	exon	32131508	32133323	.	-	.	ID=g8394.t1.exon9;Parent=g8394.t1
HiC_scaffold_17	AUGUSTUS	CDS	32131508	32133323	1.0	-	2	ID=g8394.t1.CDS9;Parent=g8394.t1
HiC_scaffold_17	AUGUSTUS	intron	32133324	32136390	1.0	-	.	ID=g8394.t1.intron9;Parent=g8394.t1
HiC_scaffold_17	AUGUSTUS	exon	32136391	32136496	.	-	.	ID=g8394.t1.exon10;Parent=g8394.t1
HiC_scaffold_17	AUGUSTUS	CDS	32136391	32136496	1.0	-	0	ID=g8394.t1.CDS10;Parent=g8394.t1
HiC_scaffold_17	AUGUSTUS	intron	32136497	32143621	1.0	-	.	ID=g8394.t1.intron10;Parent=g8394.t1
HiC_scaffold_17	AUGUSTUS	exon	32143622	32144080	.	-	.	ID=g8394.t1.exon11;Parent=g8394.t1
HiC_scaffold_17	AUGUSTUS	CDS	32143622	32144080	1.0	-	0	ID=g8394.t1.CDS11;Parent=g8394.t1
HiC_scaffold_17	AUGUSTUS	start_codon	32144078	32144080	.	-	0	ID=g8394.t1.start1;Parent=g8394.t1
HiC_scaffold_17	AUGUSTUS	start_codon	32160615	32160617	.	+	0	ID=g8395.t1.start1;Parent=g8395.t1
HiC_scaffold_17	AUGUSTUS	exon	32160615	32160744	.	+	.	ID=g8395.t1.exon1;Parent=g8395.t1
HiC_scaffold_17	AUGUSTUS	CDS	32160615	32160744	1.0	+	0	ID=g8395.t1.CDS1;Parent=g8395.t1
HiC_scaffold_17	AUGUSTUS	gene	32160615	32164408	.	+	.	ID=g8395
HiC_scaffold_17	AUGUSTUS	mRNA	32160615	32164408	1.0	+	.	ID=g8395.t1;Parent=g8395;em_target=9668.ENSMPUP00000003151;em_score=687.2;em_evalue=8.4e-210;em_tcov=.;em_OGs=KOG2101@1|root,KOG2101@2759|Eukaryota,39T1V@33154|Opisthokonta,3BMSE@33208|Metazoa,3CW1R@33213|Bilateria,480BF@7711|Chordata,4916J@7742|Vertebrata,3JBCJ@40674|Mammalia,3EIW9@33554|Carnivora;em_COG_cat=DUZ;em_desc=Sorting nexin 20;em_max_annot_lvl=33208|Metazoa;em_Preferred_name=SNX20;em_KEGG_ko=ko:K17931;em_BRITE=ko00000;em_PFAMs=PX;em_GOs=GO:0003674,GO:0005488,GO:0005543,GO:0005546,GO:0005575,GO:0005622,GO:0005623,GO:0005634,GO:0005654,GO:0005737,GO:0005768,GO:0005769,GO:0008289,GO:0010008,GO:0012505,GO:0016020,GO:0031090,GO:0031410,GO:0031901,GO:0031974,GO:0031981,GO:0031982,GO:0032266,GO:0035091,GO:0043167,GO:0043168,GO:0043226,GO:0043227,GO:0043229,GO:0043231,GO:0043233,GO:0044422,GO:0044424,GO:0044428,GO:0044433,GO:0044440,GO:0044444,GO:0044446,GO:0044464,GO:0070013,GO:0097708,GO:0098588,GO:0098805,GO:1901981,GO:1902936
HiC_scaffold_17	AUGUSTUS	intron	32160745	32162229	1.0	+	.	ID=g8395.t1.intron1;Parent=g8395.t1
HiC_scaffold_17	AUGUSTUS	exon	32162230	32162381	.	+	.	ID=g8395.t1.exon2;Parent=g8395.t1
HiC_scaffold_17	AUGUSTUS	CDS	32162230	32162381	1.0	+	2	ID=g8395.t1.CDS2;Parent=g8395.t1
HiC_scaffold_17	AUGUSTUS	intron	32162382	32163739	1.0	+	.	ID=g8395.t1.intron2;Parent=g8395.t1
HiC_scaffold_17	AUGUSTUS	exon	32163740	32164408	.	+	.	ID=g8395.t1.exon3;Parent=g8395.t1
HiC_scaffold_17	AUGUSTUS	CDS	32163740	32164408	1.0	+	0	ID=g8395.t1.CDS3;Parent=g8395.t1
HiC_scaffold_17	gmst	stop_codon	32163809	32163811	91.328427	-	0	ID=g8396.t1.stop1;Parent=g8396.t1
HiC_scaffold_17	gmst	gene	32163809	32164576	.	-	.	ID=g8396
HiC_scaffold_17	gmst	mRNA	32163809	32164576	.	-	.	ID=g8396.t1;Parent=g8396
HiC_scaffold_17	gmst	CDS	32163809	32164576	91.328427	-	0	ID=g8396.t1.CDS1;Parent=g8396.t1
HiC_scaffold_17	gmst	exon	32163809	32164576	91.328427	-	0	ID=g8396.t1.exon1;Parent=g8396.t1
HiC_scaffold_17	AUGUSTUS	stop_codon	32164406	32164408	.	+	0	ID=g8395.t1.stop1;Parent=g8395.t1
HiC_scaffold_17	gmst	start_codon	32164574	32164576	91.328427	-	0	ID=g8396.t1.start1;Parent=g8396.t1
HiC_scaffold_17	AUGUSTUS	stop_codon	32196743	32196745	.	-	0	ID=g8397.t1.stop1;Parent=g8397.t1
HiC_scaffold_17	GeneMark.hmm3	stop_codon	32196743	32196745	.	-	0	ID=g8397.t2.stop1;Parent=g8397.t2
HiC_scaffold_17	AUGUSTUS	exon	32196743	32197174	.	-	.	ID=g8397.t1.exon1;Parent=g8397.t1
HiC_scaffold_17	AUGUSTUS	CDS	32196743	32197174	1.0	-	0	ID=g8397.t1.CDS1;Parent=g8397.t1
HiC_scaffold_17	GeneMark.hmm3	CDS	32196743	32197228	.	-	0	ID=g8397.t2.CDS1;Parent=g8397.t2
HiC_scaffold_17	GeneMark.hmm3	exon	32196743	32197228	.	-	0	ID=g8397.t2.exon1;Parent=g8397.t2
HiC_scaffold_17	GeneMark.hmm3	mRNA	32196743	32217467	.	-	.	ID=g8397.t2;Parent=g8397;em_target=9646.ENSAMEP00000007086;em_score=747.5;em_evalue=9.1e-227;em_tcov=.;em_OGs=2CN06@1|root,2QT1X@2759|Eukaryota,39R7S@33154|Opisthokonta,3BJQ3@33208|Metazoa,3CZF9@33213|Bilateria,4817U@7711|Chordata,495GK@7742|Vertebrata,3J991@40674|Mammalia,3EKMC@33554|Carnivora;em_COG_cat=S;em_desc=Naked cuticle homolog 1;em_max_annot_lvl=33208|Metazoa;em_Preferred_name=NKD1;em_KEGG_ko=ko:K03213;em_KEGG_Pathway=ko04310,map04310;em_BRITE=ko00000,ko00001;em_GOs=GO:0000159,GO:0001654,GO:0001708,GO:0001754,GO:0001839,GO:0001840,GO:0002009,GO:0003002,GO:0003007,GO:0003143,GO:0003146,GO:0003674,GO:0005488,GO:0005515,GO:0005575,GO:0005622,GO:0005623,GO:0005634,GO:0005737,GO:0005886,GO:0007154,GO:0007165,GO:0007166,GO:0007267,GO:0007275,GO:0007350,GO:0007365,GO:0007367,GO:0007368,GO:0007389,GO:0007399,GO:0007423,GO:0007507,GO:0007525,GO:0008150,GO:0008270,GO:0008287,GO:0009653,GO:0009790,GO:0009792,GO:0009799,GO:0009855,GO:0009880,GO:0009887,GO:0009888,GO:0009893,GO:0009894,GO:0009896,GO:0009966,GO:0009967,GO:0009968,GO:0009987,GO:0010604,GO:0010646,GO:0010647,GO:0010648,GO:0014016,GO:0014017,GO:0014018,GO:0014807,GO:0016020,GO:0016055,GO:0016331,GO:0019222,GO:0019904,GO:0022008,GO:0022603,GO:0023051,GO:0023052,GO:0023056,GO:0023057,GO:0030111,GO:0030154,GO:0030165,GO:0030177,GO:0030178,GO:0030182,GO:0031128,GO:0032386,GO:0032387,GO:0032501,GO:0032502,GO:0032879,GO:0032880,GO:0032991,GO:0033157,GO:0035050,GO:0035239,GO:0035282,GO:0035295,GO:0040008,GO:0040012,GO:0042176,GO:0042306,GO:0042308,GO:0043009,GO:0043167,GO:0043169,GO:0043226,GO:0043227,GO:0043229,GO:0043231,GO:0044424,GO:0044464,GO:0045165,GO:0045732,GO:0045926,GO:0045995,GO:0046530,GO:0046822,GO:0046823,GO:0046872,GO:0046914,GO:0048513,GO:0048518,GO:0048519,GO:0048522,GO:0048523,GO:0048562,GO:0048568,GO:0048583,GO:0048584,GO:0048585,GO:0048592,GO:0048598,GO:0048638,GO:0048640,GO:0048646,GO:0048699,GO:0048729,GO:0048731,GO:0048856,GO:0048863,GO:0048865,GO:0048866,GO:0048869,GO:0050789,GO:0050793,GO:0050794,GO:0050896,GO:0051049,GO:0051051,GO:0051093,GO:0051171,GO:0051173,GO:0051223,GO:0051224,GO:0051239,GO:0051246,GO:0051247,GO:0051270,GO:0051716,GO:0060061,GO:0060255,GO:0060341,GO:0060429,GO:0060562,GO:0060828,GO:0060971,GO:0060972,GO:0061061,GO:0061371,GO:0065007,GO:0070121,GO:0070201,GO:0071944,GO:0072359,GO:0080090,GO:0090087,GO:0090090,GO:0090175,GO:0090249,GO:0090317,GO:0090596,GO:0198738,GO:1900180,GO:1900181,GO:1901229,GO:1901231,GO:1901232,GO:1901233,GO:1902494,GO:1903293,GO:1903827,GO:1903828,GO:1904589,GO:1904590,GO:1904950,GO:1905114,GO:1905330,GO:1905331,GO:2000026,GO:2000027,GO:2000050,GO:2000052,GO:2000095,GO:2000096,GO:2000145
HiC_scaffold_17	AUGUSTUS	gene	32196743	32278417	.	-	.	ID=g8397
HiC_scaffold_17	AUGUSTUS	mRNA	32196743	32278417	.	-	.	ID=g8397.t1;Parent=g8397;em_target=9612.ENSCAFP00000014468;em_score=891.8;em_evalue=3.5e-271;em_tcov=.;em_OGs=2CN06@1|root,2QT1X@2759|Eukaryota,39R7S@33154|Opisthokonta,3BJQ3@33208|Metazoa,3CZF9@33213|Bilateria,4817U@7711|Chordata,495GK@7742|Vertebrata,3J991@40674|Mammalia,3EKMC@33554|Carnivora;em_COG_cat=S;em_desc=Naked cuticle homolog 1;em_max_annot_lvl=33208|Metazoa;em_Preferred_name=NKD1;em_KEGG_ko=ko:K03213;em_KEGG_Pathway=ko04310,map04310;em_BRITE=ko00000,ko00001;em_GOs=GO:0000159,GO:0001654,GO:0001708,GO:0001754,GO:0001839,GO:0001840,GO:0002009,GO:0003002,GO:0003007,GO:0003143,GO:0003146,GO:0003674,GO:0005488,GO:0005515,GO:0005575,GO:0005622,GO:0005623,GO:0005634,GO:0005737,GO:0005886,GO:0007154,GO:0007165,GO:0007166,GO:0007267,GO:0007275,GO:0007350,GO:0007365,GO:0007367,GO:0007368,GO:0007389,GO:0007399,GO:0007423,GO:0007507,GO:0007525,GO:0008150,GO:0008270,GO:0008287,GO:0009653,GO:0009790,GO:0009792,GO:0009799,GO:0009855,GO:0009880,GO:0009887,GO:0009888,GO:0009893,GO:0009894,GO:0009896,GO:0009966,GO:0009967,GO:0009968,GO:0009987,GO:0010604,GO:0010646,GO:0010647,GO:0010648,GO:0014016,GO:0014017,GO:0014018,GO:0014807,GO:0016020,GO:0016055,GO:0016331,GO:0019222,GO:0019904,GO:0022008,GO:0022603,GO:0023051,GO:0023052,GO:0023056,GO:0023057,GO:0030111,GO:0030154,GO:0030165,GO:0030177,GO:0030178,GO:0030182,GO:0031128,GO:0032386,GO:0032387,GO:0032501,GO:0032502,GO:0032879,GO:0032880,GO:0032991,GO:0033157,GO:0035050,GO:0035239,GO:0035282,GO:0035295,GO:0040008,GO:0040012,GO:0042176,GO:0042306,GO:0042308,GO:0043009,GO:0043167,GO:0043169,GO:0043226,GO:0043227,GO:0043229,GO:0043231,GO:0044424,GO:0044464,GO:0045165,GO:0045732,GO:0045926,GO:0045995,GO:0046530,GO:0046822,GO:0046823,GO:0046872,GO:0046914,GO:0048513,GO:0048518,GO:0048519,GO:0048522,GO:0048523,GO:0048562,GO:0048568,GO:0048583,GO:0048584,GO:0048585,GO:0048592,GO:0048598,GO:0048638,GO:0048640,GO:0048646,GO:0048699,GO:0048729,GO:0048731,GO:0048856,GO:0048863,GO:0048865,GO:0048866,GO:0048869,GO:0050789,GO:0050793,GO:0050794,GO:0050896,GO:0051049,GO:0051051,GO:0051093,GO:0051171,GO:0051173,GO:0051223,GO:0051224,GO:0051239,GO:0051246,GO:0051247,GO:0051270,GO:0051716,GO:0060061,GO:0060255,GO:0060341,GO:0060429,GO:0060562,GO:0060828,GO:0060971,GO:0060972,GO:0061061,GO:0061371,GO:0065007,GO:0070121,GO:0070201,GO:0071944,GO:0072359,GO:0080090,GO:0090087,GO:0090090,GO:0090175,GO:0090249,GO:0090317,GO:0090596,GO:0198738,GO:1900180,GO:1900181,GO:1901229,GO:1901231,GO:1901232,GO:1901233,GO:1902494,GO:1903293,GO:1903827,GO:1903828,GO:1904589,GO:1904590,GO:1904950,GO:1905114,GO:1905330,GO:1905331,GO:2000026,GO:2000027,GO:2000050,GO:2000052,GO:2000095,GO:2000096,GO:2000145
HiC_scaffold_17	AUGUSTUS	intron	32197175	32197274	1.0	-	.	ID=g8397.t1.intron1;Parent=g8397.t1
HiC_scaffold_17	GeneMark.hmm3	intron	32197229	32197274	.	-	0	ID=g8397.t2.intron1;Parent=g8397.t2
HiC_scaffold_17	AUGUSTUS	exon	32197275	32197333	.	-	.	ID=g8397.t1.exon2;Parent=g8397.t1
HiC_scaffold_17	GeneMark.hmm3	CDS	32197275	32197333	.	-	2	ID=g8397.t2.CDS2;Parent=g8397.t2
HiC_scaffold_17	GeneMark.hmm3	exon	32197275	32197333	.	-	2	ID=g8397.t2.exon2;Parent=g8397.t2
HiC_scaffold_17	AUGUSTUS	CDS	32197275	32197333	1.0	-	2	ID=g8397.t1.CDS2;Parent=g8397.t1
HiC_scaffold_17	GeneMark.hmm3	intron	32197334	32198078	.	-	1	ID=g8397.t2.intron2;Parent=g8397.t2
HiC_scaffold_17	AUGUSTUS	intron	32197334	32198078	1.0	-	.	ID=g8397.t1.intron2;Parent=g8397.t1
HiC_scaffold_17	AUGUSTUS	exon	32198079	32198206	.	-	.	ID=g8397.t1.exon3;Parent=g8397.t1
HiC_scaffold_17	GeneMark.hmm3	CDS	32198079	32198206	.	-	1	ID=g8397.t2.CDS3;Parent=g8397.t2
HiC_scaffold_17	GeneMark.hmm3	exon	32198079	32198206	.	-	1	ID=g8397.t2.exon3;Parent=g8397.t2
HiC_scaffold_17	AUGUSTUS	CDS	32198079	32198206	1.0	-	1	ID=g8397.t1.CDS3;Parent=g8397.t1
HiC_scaffold_17	GeneMark.hmm3	intron	32198207	32199585	.	-	2	ID=g8397.t2.intron3;Parent=g8397.t2
HiC_scaffold_17	AUGUSTUS	intron	32198207	32199585	1.0	-	.	ID=g8397.t1.intron3;Parent=g8397.t1
HiC_scaffold_17	AUGUSTUS	exon	32199586	32199670	.	-	.	ID=g8397.t1.exon4;Parent=g8397.t1
HiC_scaffold_17	GeneMark.hmm3	CDS	32199586	32199670	.	-	2	ID=g8397.t2.CDS4;Parent=g8397.t2
HiC_scaffold_17	GeneMark.hmm3	exon	32199586	32199670	.	-	2	ID=g8397.t2.exon4;Parent=g8397.t2
HiC_scaffold_17	AUGUSTUS	CDS	32199586	32199670	1.0	-	2	ID=g8397.t1.CDS4;Parent=g8397.t1
HiC_scaffold_17	GeneMark.hmm3	intron	32199671	32200132	.	-	1	ID=g8397.t2.intron4;Parent=g8397.t2
HiC_scaffold_17	AUGUSTUS	intron	32199671	32200132	1.0	-	.	ID=g8397.t1.intron4;Parent=g8397.t1
HiC_scaffold_17	AUGUSTUS	exon	32200133	32200280	.	-	.	ID=g8397.t1.exon5;Parent=g8397.t1
HiC_scaffold_17	GeneMark.hmm3	CDS	32200133	32200280	.	-	0	ID=g8397.t2.CDS5;Parent=g8397.t2
HiC_scaffold_17	GeneMark.hmm3	exon	32200133	32200280	.	-	0	ID=g8397.t2.exon5;Parent=g8397.t2
HiC_scaffold_17	AUGUSTUS	CDS	32200133	32200280	1.0	-	0	ID=g8397.t1.CDS5;Parent=g8397.t1
HiC_scaffold_17	GeneMark.hmm3	intron	32200281	32205487	.	-	0	ID=g8397.t2.intron5;Parent=g8397.t2
HiC_scaffold_17	AUGUSTUS	intron	32200281	32205487	1.0	-	.	ID=g8397.t1.intron5;Parent=g8397.t1
HiC_scaffold_17	AUGUSTUS	exon	32205488	32205583	.	-	.	ID=g8397.t1.exon6;Parent=g8397.t1
HiC_scaffold_17	GeneMark.hmm3	CDS	32205488	32205583	.	-	0	ID=g8397.t2.CDS6;Parent=g8397.t2
HiC_scaffold_17	GeneMark.hmm3	exon	32205488	32205583	.	-	0	ID=g8397.t2.exon6;Parent=g8397.t2
HiC_scaffold_17	AUGUSTUS	CDS	32205488	32205583	1.0	-	0	ID=g8397.t1.CDS6;Parent=g8397.t1
HiC_scaffold_17	GeneMark.hmm3	intron	32205584	32208600	.	-	0	ID=g8397.t2.intron6;Parent=g8397.t2
HiC_scaffold_17	AUGUSTUS	intron	32205584	32208600	1.0	-	.	ID=g8397.t1.intron6;Parent=g8397.t1
HiC_scaffold_17	AUGUSTUS	exon	32208601	32208707	.	-	.	ID=g8397.t1.exon7;Parent=g8397.t1
HiC_scaffold_17	GeneMark.hmm3	CDS	32208601	32208707	.	-	2	ID=g8397.t2.CDS7;Parent=g8397.t2
HiC_scaffold_17	GeneMark.hmm3	exon	32208601	32208707	.	-	2	ID=g8397.t2.exon7;Parent=g8397.t2
HiC_scaffold_17	AUGUSTUS	CDS	32208601	32208707	1.0	-	2	ID=g8397.t1.CDS7;Parent=g8397.t1
HiC_scaffold_17	GeneMark.hmm3	intron	32208708	32208838	.	-	1	ID=g8397.t2.intron7;Parent=g8397.t2
HiC_scaffold_17	AUGUSTUS	intron	32208708	32222280	1.0	-	.	ID=g8397.t1.intron7;Parent=g8397.t1
HiC_scaffold_17	GeneMark.hmm3	CDS	32208839	32209185	.	-	1	ID=g8397.t2.CDS8;Parent=g8397.t2
HiC_scaffold_17	GeneMark.hmm3	exon	32208839	32209185	.	-	1	ID=g8397.t2.exon8;Parent=g8397.t2
HiC_scaffold_17	GeneMark.hmm3	intron	32209186	32209697	.	-	2	ID=g8397.t2.intron8;Parent=g8397.t2
HiC_scaffold_17	GeneMark.hmm3	CDS	32209698	32210029	.	-	0	ID=g8397.t2.CDS9;Parent=g8397.t2
HiC_scaffold_17	GeneMark.hmm3	exon	32209698	32210029	.	-	0	ID=g8397.t2.exon9;Parent=g8397.t2
HiC_scaffold_17	GeneMark.hmm3	intron	32210030	32210271	.	-	0	ID=g8397.t2.intron9;Parent=g8397.t2
HiC_scaffold_17	GeneMark.hmm3	CDS	32210272	32210393	.	-	2	ID=g8397.t2.CDS10;Parent=g8397.t2
HiC_scaffold_17	GeneMark.hmm3	exon	32210272	32210393	.	-	2	ID=g8397.t2.exon10;Parent=g8397.t2
HiC_scaffold_17	GeneMark.hmm3	intron	32210394	32210632	.	-	1	ID=g8397.t2.intron10;Parent=g8397.t2
HiC_scaffold_17	GeneMark.hmm3	CDS	32210633	32210687	.	-	0	ID=g8397.t2.CDS11;Parent=g8397.t2
HiC_scaffold_17	GeneMark.hmm3	exon	32210633	32210687	.	-	0	ID=g8397.t2.exon11;Parent=g8397.t2
HiC_scaffold_17	GeneMark.hmm3	intron	32210688	32211448	.	-	0	ID=g8397.t2.intron11;Parent=g8397.t2
HiC_scaffold_17	GeneMark.hmm3	CDS	32211449	32211601	.	-	0	ID=g8397.t2.CDS12;Parent=g8397.t2
HiC_scaffold_17	GeneMark.hmm3	exon	32211449	32211601	.	-	0	ID=g8397.t2.exon12;Parent=g8397.t2
HiC_scaffold_17	GeneMark.hmm3	intron	32211602	32213213	.	-	0	ID=g8397.t2.intron12;Parent=g8397.t2
HiC_scaffold_17	GeneMark.hmm3	CDS	32213214	32213410	.	-	2	ID=g8397.t2.CDS13;Parent=g8397.t2
HiC_scaffold_17	GeneMark.hmm3	exon	32213214	32213410	.	-	2	ID=g8397.t2.exon13;Parent=g8397.t2
HiC_scaffold_17	GeneMark.hmm3	intron	32213411	32215010	.	-	1	ID=g8397.t2.intron13;Parent=g8397.t2
HiC_scaffold_17	GeneMark.hmm3	CDS	32215011	32215125	.	-	0	ID=g8397.t2.CDS14;Parent=g8397.t2
HiC_scaffold_17	GeneMark.hmm3	exon	32215011	32215125	.	-	0	ID=g8397.t2.exon14;Parent=g8397.t2
HiC_scaffold_17	GeneMark.hmm3	intron	32215126	32216430	.	-	0	ID=g8397.t2.intron14;Parent=g8397.t2
HiC_scaffold_17	GeneMark.hmm3	CDS	32216431	32216658	.	-	0	ID=g8397.t2.CDS15;Parent=g8397.t2
HiC_scaffold_17	GeneMark.hmm3	exon	32216431	32216658	.	-	0	ID=g8397.t2.exon15;Parent=g8397.t2
HiC_scaffold_17	GeneMark.hmm3	intron	32216659	32217022	.	-	0	ID=g8397.t2.intron15;Parent=g8397.t2
HiC_scaffold_17	GeneMark.hmm3	CDS	32217023	32217112	.	-	0	ID=g8397.t2.CDS16;Parent=g8397.t2
HiC_scaffold_17	GeneMark.hmm3	exon	32217023	32217112	.	-	0	ID=g8397.t2.exon16;Parent=g8397.t2
HiC_scaffold_17	GeneMark.hmm3	intron	32217113	32217419	.	-	0	ID=g8397.t2.intron16;Parent=g8397.t2
HiC_scaffold_17	GeneMark.hmm3	CDS	32217420	32217467	.	-	0	ID=g8397.t2.CDS17;Parent=g8397.t2
HiC_scaffold_17	GeneMark.hmm3	exon	32217420	32217467	.	-	0	ID=g8397.t2.exon17;Parent=g8397.t2
HiC_scaffold_17	GeneMark.hmm3	start_codon	32217465	32217467	.	-	0	ID=g8397.t2.start1;Parent=g8397.t2
HiC_scaffold_17	AUGUSTUS	exon	32222281	32222347	.	-	.	ID=g8397.t1.exon8;Parent=g8397.t1
HiC_scaffold_17	AUGUSTUS	CDS	32222281	32222347	1.0	-	0	ID=g8397.t1.CDS8;Parent=g8397.t1
HiC_scaffold_17	AUGUSTUS	intron	32222348	32277368	1.0	-	.	ID=g8397.t1.intron8;Parent=g8397.t1
HiC_scaffold_17	AUGUSTUS	exon	32277369	32277502	.	-	.	ID=g8397.t1.exon9;Parent=g8397.t1
HiC_scaffold_17	AUGUSTUS	CDS	32277369	32277502	1.0	-	2	ID=g8397.t1.CDS9;Parent=g8397.t1
HiC_scaffold_17	AUGUSTUS	intron	32277503	32278231	1.0	-	.	ID=g8397.t1.intron9;Parent=g8397.t1
HiC_scaffold_17	AUGUSTUS	exon	32278232	32278264	.	-	.	ID=g8397.t1.exon10;Parent=g8397.t1
HiC_scaffold_17	AUGUSTUS	CDS	32278232	32278264	1.0	-	2	ID=g8397.t1.CDS10;Parent=g8397.t1
HiC_scaffold_17	AUGUSTUS	intron	32278265	32278392	1.0	-	.	ID=g8397.t1.intron10;Parent=g8397.t1
HiC_scaffold_17	AUGUSTUS	exon	32278393	32278417	.	-	.	ID=g8397.t1.exon11;Parent=g8397.t1
HiC_scaffold_17	AUGUSTUS	CDS	32278393	32278417	1.0	-	0	ID=g8397.t1.CDS11;Parent=g8397.t1
HiC_scaffold_17	AUGUSTUS	start_codon	32278415	32278417	.	-	0	ID=g8397.t1.start1;Parent=g8397.t1
HiC_scaffold_17	AUGUSTUS	start_codon	32433547	32433549	.	+	0	ID=g8398.t1.start1;Parent=g8398.t1
HiC_scaffold_17	AUGUSTUS	exon	32433547	32433595	.	+	.	ID=g8398.t1.exon1;Parent=g8398.t1
HiC_scaffold_17	AUGUSTUS	CDS	32433547	32433595	1.0	+	0	ID=g8398.t1.CDS1;Parent=g8398.t1
HiC_scaffold_17	AUGUSTUS	gene	32433547	32468415	.	+	.	ID=g8398
HiC_scaffold_17	AUGUSTUS	mRNA	32433547	32468415	1.0	+	.	ID=g8398.t1;Parent=g8398;em_target=9668.ENSMPUP00000003131;em_score=1454.6;em_evalue=0.0;em_tcov=.;em_OGs=KOG1828@1|root,KOG1828@2759|Eukaryota,38I5Q@33154|Opisthokonta,3BJWG@33208|Metazoa,3CYA3@33213|Bilateria,484WF@7711|Chordata,49585@7742|Vertebrata,3J9BR@40674|Mammalia,3EHXC@33554|Carnivora;em_COG_cat=K;em_desc=Bromodomain containing 7;em_max_annot_lvl=33208|Metazoa;em_Preferred_name=BRD7;em_KEGG_ko=ko:K11723,ko:K22184;em_KEGG_Pathway=ko05225,map05225;em_BRITE=ko00000,ko00001,ko03036;em_PFAMs=Bromodomain,DUF3512;em_GOs=GO:0000902,GO:0001067,GO:0002039,GO:0003674,GO:0003676,GO:0003677,GO:0003712,GO:0003713,GO:0003714,GO:0005488,GO:0005515,GO:0005575,GO:0005622,GO:0005623,GO:0005634,GO:0005654,GO:0005737,GO:0005829,GO:0006355,GO:0006357,GO:0007275,GO:0007346,GO:0007399,GO:0008134,GO:0008150,GO:0008285,GO:0009653,GO:0009889,GO:0009890,GO:0009891,GO:0009892,GO:0009893,GO:0009966,GO:0009987,GO:0010468,GO:0010556,GO:0010557,GO:0010558,GO:0010564,GO:0010604,GO:0010605,GO:0010628,GO:0010629,GO:0010638,GO:0010646,GO:0010948,GO:0016043,GO:0019219,GO:0019222,GO:0022008,GO:0023051,GO:0030030,GO:0030154,GO:0030182,GO:0031056,GO:0031058,GO:0031175,GO:0031323,GO:0031324,GO:0031325,GO:0031326,GO:0031327,GO:0031328,GO:0031399,GO:0031401,GO:0031974,GO:0031981,GO:0032268,GO:0032270,GO:0032501,GO:0032502,GO:0032989,GO:0032990,GO:0033043,GO:0033044,GO:0035065,GO:0035066,GO:0042127,GO:0042393,GO:0043226,GO:0043227,GO:0043229,GO:0043231,GO:0043233,GO:0044212,GO:0044422,GO:0044424,GO:0044428,GO:0044444,GO:0044446,GO:0044464,GO:0045786,GO:0045892,GO:0045893,GO:0045930,GO:0045934,GO:0045935,GO:0048468,GO:0048518,GO:0048519,GO:0048522,GO:0048523,GO:0048583,GO:0048666,GO:0048699,GO:0048731,GO:0048812,GO:0048856,GO:0048858,GO:0048869,GO:0050789,GO:0050794,GO:0051128,GO:0051130,GO:0051171,GO:0051172,GO:0051173,GO:0051246,GO:0051247,GO:0051252,GO:0051253,GO:0051254,GO:0051726,GO:0060255,GO:0065007,GO:0070013,GO:0070577,GO:0071840,GO:0080090,GO:0097159,GO:0120036,GO:0120039,GO:0140030,GO:0140033,GO:0140110,GO:1901363,GO:1901796,GO:1901983,GO:1901985,GO:1901987,GO:1901988,GO:1901990,GO:1901991,GO:1902275,GO:1902531,GO:1902679,GO:1902680,GO:1902806,GO:1902807,GO:1903506,GO:1903507,GO:1903508,GO:1905269,GO:2000045,GO:2000112,GO:2000113,GO:2000134,GO:2000756,GO:2000758,GO:2001141,GO:2001252
HiC_scaffold_17	AUGUSTUS	intron	32433596	32434067	1.0	+	.	ID=g8398.t1.intron1;Parent=g8398.t1
HiC_scaffold_17	AUGUSTUS	exon	32434068	32434276	.	+	.	ID=g8398.t1.exon2;Parent=g8398.t1
HiC_scaffold_17	AUGUSTUS	CDS	32434068	32434276	1.0	+	2	ID=g8398.t1.CDS2;Parent=g8398.t1
HiC_scaffold_17	AUGUSTUS	intron	32434277	32447190	1.0	+	.	ID=g8398.t1.intron2;Parent=g8398.t1
HiC_scaffold_17	AUGUSTUS	exon	32447191	32447320	.	+	.	ID=g8398.t1.exon3;Parent=g8398.t1
HiC_scaffold_17	AUGUSTUS	CDS	32447191	32447320	1.0	+	0	ID=g8398.t1.CDS3;Parent=g8398.t1
HiC_scaffold_17	AUGUSTUS	intron	32447321	32447655	1.0	+	.	ID=g8398.t1.intron3;Parent=g8398.t1
HiC_scaffold_17	AUGUSTUS	exon	32447656	32447713	.	+	.	ID=g8398.t1.exon4;Parent=g8398.t1
HiC_scaffold_17	AUGUSTUS	CDS	32447656	32447713	1.0	+	2	ID=g8398.t1.CDS4;Parent=g8398.t1
HiC_scaffold_17	AUGUSTUS	intron	32447714	32450965	1.0	+	.	ID=g8398.t1.intron4;Parent=g8398.t1
HiC_scaffold_17	AUGUSTUS	exon	32450966	32451110	.	+	.	ID=g8398.t1.exon5;Parent=g8398.t1
HiC_scaffold_17	AUGUSTUS	CDS	32450966	32451110	1.0	+	1	ID=g8398.t1.CDS5;Parent=g8398.t1
HiC_scaffold_17	AUGUSTUS	intron	32451111	32454275	1.0	+	.	ID=g8398.t1.intron5;Parent=g8398.t1
HiC_scaffold_17	AUGUSTUS	exon	32454276	32454386	.	+	.	ID=g8398.t1.exon6;Parent=g8398.t1
HiC_scaffold_17	AUGUSTUS	CDS	32454276	32454386	1.0	+	0	ID=g8398.t1.CDS6;Parent=g8398.t1
HiC_scaffold_17	AUGUSTUS	intron	32454387	32458874	1.0	+	.	ID=g8398.t1.intron6;Parent=g8398.t1
HiC_scaffold_17	AUGUSTUS	exon	32458875	32459059	.	+	.	ID=g8398.t1.exon7;Parent=g8398.t1
HiC_scaffold_17	AUGUSTUS	CDS	32458875	32459059	1.0	+	0	ID=g8398.t1.CDS7;Parent=g8398.t1
HiC_scaffold_17	AUGUSTUS	intron	32459060	32460045	1.0	+	.	ID=g8398.t1.intron7;Parent=g8398.t1
HiC_scaffold_17	AUGUSTUS	exon	32460046	32460169	.	+	.	ID=g8398.t1.exon8;Parent=g8398.t1
HiC_scaffold_17	AUGUSTUS	CDS	32460046	32460169	1.0	+	1	ID=g8398.t1.CDS8;Parent=g8398.t1
HiC_scaffold_17	AUGUSTUS	intron	32460170	32460787	1.0	+	.	ID=g8398.t1.intron8;Parent=g8398.t1
HiC_scaffold_17	AUGUSTUS	exon	32460788	32460863	.	+	.	ID=g8398.t1.exon9;Parent=g8398.t1
HiC_scaffold_17	AUGUSTUS	CDS	32460788	32460863	1.0	+	0	ID=g8398.t1.CDS9;Parent=g8398.t1
HiC_scaffold_17	AUGUSTUS	intron	32460864	32462910	1.0	+	.	ID=g8398.t1.intron9;Parent=g8398.t1
HiC_scaffold_17	AUGUSTUS	exon	32462911	32463018	.	+	.	ID=g8398.t1.exon10;Parent=g8398.t1
HiC_scaffold_17	AUGUSTUS	CDS	32462911	32463018	1.0	+	2	ID=g8398.t1.CDS10;Parent=g8398.t1
HiC_scaffold_17	AUGUSTUS	intron	32463019	32463393	1.0	+	.	ID=g8398.t1.intron10;Parent=g8398.t1
HiC_scaffold_17	AUGUSTUS	exon	32463394	32463529	.	+	.	ID=g8398.t1.exon11;Parent=g8398.t1
HiC_scaffold_17	AUGUSTUS	CDS	32463394	32463529	1.0	+	2	ID=g8398.t1.CDS11;Parent=g8398.t1
HiC_scaffold_17	AUGUSTUS	intron	32463530	32463992	1.0	+	.	ID=g8398.t1.intron11;Parent=g8398.t1
HiC_scaffold_17	AUGUSTUS	exon	32463993	32464104	.	+	.	ID=g8398.t1.exon12;Parent=g8398.t1
HiC_scaffold_17	AUGUSTUS	CDS	32463993	32464104	1.0	+	1	ID=g8398.t1.CDS12;Parent=g8398.t1
HiC_scaffold_17	AUGUSTUS	intron	32464105	32465646	1.0	+	.	ID=g8398.t1.intron12;Parent=g8398.t1
HiC_scaffold_17	AUGUSTUS	exon	32465647	32465703	.	+	.	ID=g8398.t1.exon13;Parent=g8398.t1
HiC_scaffold_17	AUGUSTUS	CDS	32465647	32465703	1.0	+	0	ID=g8398.t1.CDS13;Parent=g8398.t1
HiC_scaffold_17	AUGUSTUS	intron	32465704	32466810	1.0	+	.	ID=g8398.t1.intron13;Parent=g8398.t1
HiC_scaffold_17	AUGUSTUS	exon	32466811	32466922	.	+	.	ID=g8398.t1.exon14;Parent=g8398.t1
HiC_scaffold_17	AUGUSTUS	CDS	32466811	32466922	1.0	+	0	ID=g8398.t1.CDS14;Parent=g8398.t1
HiC_scaffold_17	AUGUSTUS	intron	32466923	32467201	1.0	+	.	ID=g8398.t1.intron14;Parent=g8398.t1
HiC_scaffold_17	AUGUSTUS	exon	32467202	32467345	.	+	.	ID=g8398.t1.exon15;Parent=g8398.t1
HiC_scaffold_17	AUGUSTUS	CDS	32467202	32467345	1.0	+	2	ID=g8398.t1.CDS15;Parent=g8398.t1
HiC_scaffold_17	AUGUSTUS	intron	32467346	32467882	1.0	+	.	ID=g8398.t1.intron15;Parent=g8398.t1
HiC_scaffold_17	AUGUSTUS	exon	32467883	32468026	.	+	.	ID=g8398.t1.exon16;Parent=g8398.t1
HiC_scaffold_17	AUGUSTUS	CDS	32467883	32468026	1.0	+	2	ID=g8398.t1.CDS16;Parent=g8398.t1
HiC_scaffold_17	AUGUSTUS	intron	32468027	32468359	1.0	+	.	ID=g8398.t1.intron16;Parent=g8398.t1
HiC_scaffold_17	AUGUSTUS	exon	32468360	32468415	.	+	.	ID=g8398.t1.exon17;Parent=g8398.t1
HiC_scaffold_17	AUGUSTUS	CDS	32468360	32468415	1.0	+	2	ID=g8398.t1.CDS17;Parent=g8398.t1
HiC_scaffold_17	AUGUSTUS	stop_codon	32468413	32468415	.	+	0	ID=g8398.t1.stop1;Parent=g8398.t1
HiC_scaffold_17	AUGUSTUS	stop_codon	32472289	32472291	.	-	0	ID=g8399.t1.stop1;Parent=g8399.t1
HiC_scaffold_17	AUGUSTUS	stop_codon	32472289	32472291	.	-	0	ID=g8399.t2.stop1;Parent=g8399.t2
HiC_scaffold_17	gmst	stop_codon	32472289	32472291	370.346298	-	0	ID=g8399.t3.stop1;Parent=g8399.t3
HiC_scaffold_17	AUGUSTUS	exon	32472289	32472435	.	-	.	ID=g8399.t1.exon1;Parent=g8399.t1
HiC_scaffold_17	AUGUSTUS	exon	32472289	32472435	.	-	.	ID=g8399.t2.exon1;Parent=g8399.t2
HiC_scaffold_17	AUGUSTUS	CDS	32472289	32472435	1.0	-	0	ID=g8399.t1.CDS1;Parent=g8399.t1
HiC_scaffold_17	AUGUSTUS	CDS	32472289	32472435	1.0	-	0	ID=g8399.t2.CDS1;Parent=g8399.t2
HiC_scaffold_17	gmst	CDS	32472289	32472435	370.346298	-	0	ID=g8399.t3.CDS1;Parent=g8399.t3
HiC_scaffold_17	gmst	exon	32472289	32472435	370.346298	-	0	ID=g8399.t3.exon1;Parent=g8399.t3
HiC_scaffold_17	AUGUSTUS	mRNA	32472289	32494720	1.0	-	.	ID=g8399.t1;Parent=g8399;em_target=9668.ENSMPUP00000003122;em_score=2465.0;em_evalue=0.0;em_tcov=.;em_OGs=COG2114@1|root,KOG3619@2759|Eukaryota,38CKV@33154|Opisthokonta,3B9YI@33208|Metazoa,3CSK5@33213|Bilateria,4812M@7711|Chordata,48V2D@7742|Vertebrata,3JCR1@40674|Mammalia,3EGJ2@33554|Carnivora;em_COG_cat=C;em_desc=Adenylate cyclase;em_max_annot_lvl=33208|Metazoa;em_Preferred_name=ADCY7;em_EC=4.6.1.1;em_KEGG_ko=ko:K08042,ko:K08047;em_KEGG_Pathway=ko00230,ko01522,ko04015,ko04020,ko04022,ko04024,ko04062,ko04072,ko04114,ko04211,ko04213,ko04261,ko04270,ko04371,ko04540,ko04611,ko04713,ko04714,ko04723,ko04724,ko04725,ko04727,ko04750,ko04911,ko04912,ko04913,ko04914,ko04915,ko04916,ko04918,ko04921,ko04922,ko04923,ko04925,ko04926,ko04927,ko04934,ko04970,ko04971,ko04972,ko04976,ko05032,ko05166,ko05200,ko05414,map00230,map01522,map04015,map04020,map04022,map04024,map04062,map04072,map04114,map04211,map04213,map04261,map04270,map04371,map04540,map04611,map04713,map04714,map04723,map04724,map04725,map04727,map04750,map04911,map04912,map04913,map04914,map04915,map04916,map04918,map04921,map04922,map04923,map04925,map04926,map04927,map04934,map04970,map04971,map04972,map04976,map05032,map05166,map05200,map05414;em_KEGG_Module=M00695;em_KEGG_Reaction=R00089,R00434;em_KEGG_rclass=RC00295;em_BRITE=ko00000,ko00001,ko00002,ko01000;em_PFAMs=AC_N,DUF1053,Guanylate_cyc;em_GOs=GO:0001817,GO:0001818,GO:0002119,GO:0002164,GO:0002165,GO:0002682,GO:0002819,GO:0003008,GO:0003014,GO:0003091,GO:0003674,GO:0003824,GO:0004016,GO:0004383,GO:0005575,GO:0005622,GO:0005623,GO:0005737,GO:0005829,GO:0005886,GO:0006139,GO:0006163,GO:0006164,GO:0006171,GO:0006182,GO:0006725,GO:0006753,GO:0006793,GO:0006796,GO:0006807,GO:0006950,GO:0007154,GO:0007165,GO:0007186,GO:0007187,GO:0007188,GO:0007189,GO:0007190,GO:0007193,GO:0007275,GO:0008074,GO:0008150,GO:0008152,GO:0009058,GO:0009117,GO:0009150,GO:0009152,GO:0009165,GO:0009187,GO:0009190,GO:0009259,GO:0009260,GO:0009605,GO:0009636,GO:0009719,GO:0009725,GO:0009791,GO:0009975,GO:0009987,GO:0009991,GO:0010033,GO:0010035,GO:0010038,GO:0010226,GO:0010243,GO:0016020,GO:0016021,GO:0016829,GO:0016849,GO:0018130,GO:0019438,GO:0019637,GO:0019693,GO:0019932,GO:0019933,GO:0019935,GO:0023052,GO:0030104,GO:0031224,GO:0031347,GO:0031348,GO:0031667,GO:0032101,GO:0032102,GO:0032501,GO:0032502,GO:0032870,GO:0032991,GO:0033762,GO:0034641,GO:0034654,GO:0035556,GO:0035690,GO:0040008,GO:0040014,GO:0040015,GO:0042221,GO:0042493,GO:0042592,GO:0042594,GO:0043434,GO:0044237,GO:0044238,GO:0044249,GO:0044271,GO:0044281,GO:0044424,GO:0044425,GO:0044444,GO:0044445,GO:0044464,GO:0045471,GO:0045926,GO:0046058,GO:0046068,GO:0046390,GO:0046483,GO:0046677,GO:0048519,GO:0048583,GO:0048585,GO:0048638,GO:0048640,GO:0048856,GO:0048871,GO:0048878,GO:0050727,GO:0050728,GO:0050776,GO:0050789,GO:0050790,GO:0050793,GO:0050794,GO:0050878,GO:0050891,GO:0050896,GO:0051093,GO:0051239,GO:0051241,GO:0051716,GO:0052652,GO:0055086,GO:0065007,GO:0065008,GO:0065009,GO:0070887,GO:0071236,GO:0071241,GO:0071248,GO:0071285,GO:0071310,GO:0071361,GO:0071375,GO:0071377,GO:0071417,GO:0071495,GO:0071704,GO:0071944,GO:0072521,GO:0072522,GO:0080134,GO:0090407,GO:0097237,GO:0097305,GO:0097306,GO:1900015,GO:1900016,GO:1901135,GO:1901137,GO:1901293,GO:1901360,GO:1901362,GO:1901564,GO:1901566,GO:1901576,GO:1901652,GO:1901653,GO:1901698,GO:1901699,GO:1901700,GO:1901701
HiC_scaffold_17	AUGUSTUS	mRNA	32472289	32494720	1.0	-	.	ID=g8399.t2;Parent=g8399;em_target=9668.ENSMPUP00000003122;em_score=2457.4;em_evalue=0.0;em_tcov=.;em_OGs=COG2114@1|root,KOG3619@2759|Eukaryota,38CKV@33154|Opisthokonta,3B9YI@33208|Metazoa,3CSK5@33213|Bilateria,4812M@7711|Chordata,48V2D@7742|Vertebrata,3JCR1@40674|Mammalia,3EGJ2@33554|Carnivora;em_COG_cat=C;em_desc=Adenylate cyclase;em_max_annot_lvl=33208|Metazoa;em_Preferred_name=ADCY7;em_EC=4.6.1.1;em_KEGG_ko=ko:K08042,ko:K08047;em_KEGG_Pathway=ko00230,ko01522,ko04015,ko04020,ko04022,ko04024,ko04062,ko04072,ko04114,ko04211,ko04213,ko04261,ko04270,ko04371,ko04540,ko04611,ko04713,ko04714,ko04723,ko04724,ko04725,ko04727,ko04750,ko04911,ko04912,ko04913,ko04914,ko04915,ko04916,ko04918,ko04921,ko04922,ko04923,ko04925,ko04926,ko04927,ko04934,ko04970,ko04971,ko04972,ko04976,ko05032,ko05166,ko05200,ko05414,map00230,map01522,map04015,map04020,map04022,map04024,map04062,map04072,map04114,map04211,map04213,map04261,map04270,map04371,map04540,map04611,map04713,map04714,map04723,map04724,map04725,map04727,map04750,map04911,map04912,map04913,map04914,map04915,map04916,map04918,map04921,map04922,map04923,map04925,map04926,map04927,map04934,map04970,map04971,map04972,map04976,map05032,map05166,map05200,map05414;em_KEGG_Module=M00695;em_KEGG_Reaction=R00089,R00434;em_KEGG_rclass=RC00295;em_BRITE=ko00000,ko00001,ko00002,ko01000;em_PFAMs=AC_N,DUF1053,Guanylate_cyc;em_GOs=GO:0001817,GO:0001818,GO:0002119,GO:0002164,GO:0002165,GO:0002682,GO:0002819,GO:0003008,GO:0003014,GO:0003091,GO:0003674,GO:0003824,GO:0004016,GO:0004383,GO:0005575,GO:0005622,GO:0005623,GO:0005737,GO:0005829,GO:0005886,GO:0006139,GO:0006163,GO:0006164,GO:0006171,GO:0006182,GO:0006725,GO:0006753,GO:0006793,GO:0006796,GO:0006807,GO:0006950,GO:0007154,GO:0007165,GO:0007186,GO:0007187,GO:0007188,GO:0007189,GO:0007190,GO:0007193,GO:0007275,GO:0008074,GO:0008150,GO:0008152,GO:0009058,GO:0009117,GO:0009150,GO:0009152,GO:0009165,GO:0009187,GO:0009190,GO:0009259,GO:0009260,GO:0009605,GO:0009636,GO:0009719,GO:0009725,GO:0009791,GO:0009975,GO:0009987,GO:0009991,GO:0010033,GO:0010035,GO:0010038,GO:0010226,GO:0010243,GO:0016020,GO:0016021,GO:0016829,GO:0016849,GO:0018130,GO:0019438,GO:0019637,GO:0019693,GO:0019932,GO:0019933,GO:0019935,GO:0023052,GO:0030104,GO:0031224,GO:0031347,GO:0031348,GO:0031667,GO:0032101,GO:0032102,GO:0032501,GO:0032502,GO:0032870,GO:0032991,GO:0033762,GO:0034641,GO:0034654,GO:0035556,GO:0035690,GO:0040008,GO:0040014,GO:0040015,GO:0042221,GO:0042493,GO:0042592,GO:0042594,GO:0043434,GO:0044237,GO:0044238,GO:0044249,GO:0044271,GO:0044281,GO:0044424,GO:0044425,GO:0044444,GO:0044445,GO:0044464,GO:0045471,GO:0045926,GO:0046058,GO:0046068,GO:0046390,GO:0046483,GO:0046677,GO:0048519,GO:0048583,GO:0048585,GO:0048638,GO:0048640,GO:0048856,GO:0048871,GO:0048878,GO:0050727,GO:0050728,GO:0050776,GO:0050789,GO:0050790,GO:0050793,GO:0050794,GO:0050878,GO:0050891,GO:0050896,GO:0051093,GO:0051239,GO:0051241,GO:0051716,GO:0052652,GO:0055086,GO:0065007,GO:0065008,GO:0065009,GO:0070887,GO:0071236,GO:0071241,GO:0071248,GO:0071285,GO:0071310,GO:0071361,GO:0071375,GO:0071377,GO:0071417,GO:0071495,GO:0071704,GO:0071944,GO:0072521,GO:0072522,GO:0080134,GO:0090407,GO:0097237,GO:0097305,GO:0097306,GO:1900015,GO:1900016,GO:1901135,GO:1901137,GO:1901293,GO:1901360,GO:1901362,GO:1901564,GO:1901566,GO:1901576,GO:1901652,GO:1901653,GO:1901698,GO:1901699,GO:1901700,GO:1901701
HiC_scaffold_17	AUGUSTUS	gene	32472289	32494723	.	-	.	ID=g8399
HiC_scaffold_17	gmst	mRNA	32472289	32494723	.	-	.	ID=g8399.t3;Parent=g8399;em_target=9668.ENSMPUP00000003122;em_score=2459.6;em_evalue=0.0;em_tcov=.;em_OGs=COG2114@1|root,KOG3619@2759|Eukaryota,38CKV@33154|Opisthokonta,3B9YI@33208|Metazoa,3CSK5@33213|Bilateria,4812M@7711|Chordata,48V2D@7742|Vertebrata,3JCR1@40674|Mammalia,3EGJ2@33554|Carnivora;em_COG_cat=C;em_desc=Adenylate cyclase;em_max_annot_lvl=33208|Metazoa;em_Preferred_name=ADCY7;em_EC=4.6.1.1;em_KEGG_ko=ko:K08042,ko:K08047;em_KEGG_Pathway=ko00230,ko01522,ko04015,ko04020,ko04022,ko04024,ko04062,ko04072,ko04114,ko04211,ko04213,ko04261,ko04270,ko04371,ko04540,ko04611,ko04713,ko04714,ko04723,ko04724,ko04725,ko04727,ko04750,ko04911,ko04912,ko04913,ko04914,ko04915,ko04916,ko04918,ko04921,ko04922,ko04923,ko04925,ko04926,ko04927,ko04934,ko04970,ko04971,ko04972,ko04976,ko05032,ko05166,ko05200,ko05414,map00230,map01522,map04015,map04020,map04022,map04024,map04062,map04072,map04114,map04211,map04213,map04261,map04270,map04371,map04540,map04611,map04713,map04714,map04723,map04724,map04725,map04727,map04750,map04911,map04912,map04913,map04914,map04915,map04916,map04918,map04921,map04922,map04923,map04925,map04926,map04927,map04934,map04970,map04971,map04972,map04976,map05032,map05166,map05200,map05414;em_KEGG_Module=M00695;em_KEGG_Reaction=R00089,R00434;em_KEGG_rclass=RC00295;em_BRITE=ko00000,ko00001,ko00002,ko01000;em_PFAMs=AC_N,DUF1053,Guanylate_cyc;em_GOs=GO:0001817,GO:0001818,GO:0002119,GO:0002164,GO:0002165,GO:0002682,GO:0002819,GO:0003008,GO:0003014,GO:0003091,GO:0003674,GO:0003824,GO:0004016,GO:0004383,GO:0005575,GO:0005622,GO:0005623,GO:0005737,GO:0005829,GO:0005886,GO:0006139,GO:0006163,GO:0006164,GO:0006171,GO:0006182,GO:0006725,GO:0006753,GO:0006793,GO:0006796,GO:0006807,GO:0006950,GO:0007154,GO:0007165,GO:0007186,GO:0007187,GO:0007188,GO:0007189,GO:0007190,GO:0007193,GO:0007275,GO:0008074,GO:0008150,GO:0008152,GO:0009058,GO:0009117,GO:0009150,GO:0009152,GO:0009165,GO:0009187,GO:0009190,GO:0009259,GO:0009260,GO:0009605,GO:0009636,GO:0009719,GO:0009725,GO:0009791,GO:0009975,GO:0009987,GO:0009991,GO:0010033,GO:0010035,GO:0010038,GO:0010226,GO:0010243,GO:0016020,GO:0016021,GO:0016829,GO:0016849,GO:0018130,GO:0019438,GO:0019637,GO:0019693,GO:0019932,GO:0019933,GO:0019935,GO:0023052,GO:0030104,GO:0031224,GO:0031347,GO:0031348,GO:0031667,GO:0032101,GO:0032102,GO:0032501,GO:0032502,GO:0032870,GO:0032991,GO:0033762,GO:0034641,GO:0034654,GO:0035556,GO:0035690,GO:0040008,GO:0040014,GO:0040015,GO:0042221,GO:0042493,GO:0042592,GO:0042594,GO:0043434,GO:0044237,GO:0044238,GO:0044249,GO:0044271,GO:0044281,GO:0044424,GO:0044425,GO:0044444,GO:0044445,GO:0044464,GO:0045471,GO:0045926,GO:0046058,GO:0046068,GO:0046390,GO:0046483,GO:0046677,GO:0048519,GO:0048583,GO:0048585,GO:0048638,GO:0048640,GO:0048856,GO:0048871,GO:0048878,GO:0050727,GO:0050728,GO:0050776,GO:0050789,GO:0050790,GO:0050793,GO:0050794,GO:0050878,GO:0050891,GO:0050896,GO:0051093,GO:0051239,GO:0051241,GO:0051716,GO:0052652,GO:0055086,GO:0065007,GO:0065008,GO:0065009,GO:0070887,GO:0071236,GO:0071241,GO:0071248,GO:0071285,GO:0071310,GO:0071361,GO:0071375,GO:0071377,GO:0071417,GO:0071495,GO:0071704,GO:0071944,GO:0072521,GO:0072522,GO:0080134,GO:0090407,GO:0097237,GO:0097305,GO:0097306,GO:1900015,GO:1900016,GO:1901135,GO:1901137,GO:1901293,GO:1901360,GO:1901362,GO:1901564,GO:1901566,GO:1901576,GO:1901652,GO:1901653,GO:1901698,GO:1901699,GO:1901700,GO:1901701
HiC_scaffold_17	AUGUSTUS	intron	32472436	32472603	1.0	-	.	ID=g8399.t1.intron1;Parent=g8399.t1
HiC_scaffold_17	AUGUSTUS	intron	32472436	32472603	1.0	-	.	ID=g8399.t2.intron1;Parent=g8399.t2
HiC_scaffold_17	gmst	intron	32472436	32472603	370.346298	-	0	ID=g8399.t3.intron1;Parent=g8399.t3
HiC_scaffold_17	AUGUSTUS	exon	32472604	32472728	.	-	.	ID=g8399.t1.exon2;Parent=g8399.t1
HiC_scaffold_17	AUGUSTUS	exon	32472604	32472728	.	-	.	ID=g8399.t2.exon2;Parent=g8399.t2
HiC_scaffold_17	AUGUSTUS	CDS	32472604	32472728	1.0	-	2	ID=g8399.t1.CDS2;Parent=g8399.t1
HiC_scaffold_17	AUGUSTUS	CDS	32472604	32472728	1.0	-	2	ID=g8399.t2.CDS2;Parent=g8399.t2
HiC_scaffold_17	gmst	CDS	32472604	32472728	370.346298	-	2	ID=g8399.t3.CDS2;Parent=g8399.t3
HiC_scaffold_17	gmst	exon	32472604	32472728	370.346298	-	2	ID=g8399.t3.exon2;Parent=g8399.t3
HiC_scaffold_17	AUGUSTUS	intron	32472729	32473300	1.0	-	.	ID=g8399.t1.intron2;Parent=g8399.t1
HiC_scaffold_17	AUGUSTUS	intron	32472729	32473300	1.0	-	.	ID=g8399.t2.intron2;Parent=g8399.t2
HiC_scaffold_17	gmst	intron	32472729	32473300	370.346298	-	0	ID=g8399.t3.intron2;Parent=g8399.t3
HiC_scaffold_17	AUGUSTUS	exon	32473301	32473415	.	-	.	ID=g8399.t1.exon3;Parent=g8399.t1
HiC_scaffold_17	AUGUSTUS	exon	32473301	32473415	.	-	.	ID=g8399.t2.exon3;Parent=g8399.t2
HiC_scaffold_17	AUGUSTUS	CDS	32473301	32473415	1.0	-	0	ID=g8399.t1.CDS3;Parent=g8399.t1
HiC_scaffold_17	AUGUSTUS	CDS	32473301	32473415	1.0	-	0	ID=g8399.t2.CDS3;Parent=g8399.t2
HiC_scaffold_17	gmst	CDS	32473301	32473415	370.346298	-	0	ID=g8399.t3.CDS3;Parent=g8399.t3
HiC_scaffold_17	gmst	exon	32473301	32473415	370.346298	-	0	ID=g8399.t3.exon3;Parent=g8399.t3
HiC_scaffold_17	AUGUSTUS	intron	32473416	32473638	1.0	-	.	ID=g8399.t1.intron3;Parent=g8399.t1
HiC_scaffold_17	AUGUSTUS	intron	32473416	32473638	1.0	-	.	ID=g8399.t2.intron3;Parent=g8399.t2
HiC_scaffold_17	gmst	intron	32473416	32473638	370.346298	-	0	ID=g8399.t3.intron3;Parent=g8399.t3
HiC_scaffold_17	AUGUSTUS	exon	32473639	32473743	.	-	.	ID=g8399.t1.exon4;Parent=g8399.t1
HiC_scaffold_17	AUGUSTUS	exon	32473639	32473743	.	-	.	ID=g8399.t2.exon4;Parent=g8399.t2
HiC_scaffold_17	AUGUSTUS	CDS	32473639	32473743	1.0	-	0	ID=g8399.t1.CDS4;Parent=g8399.t1
HiC_scaffold_17	AUGUSTUS	CDS	32473639	32473743	1.0	-	0	ID=g8399.t2.CDS4;Parent=g8399.t2
HiC_scaffold_17	gmst	CDS	32473639	32473743	370.346298	-	0	ID=g8399.t3.CDS4;Parent=g8399.t3
HiC_scaffold_17	gmst	exon	32473639	32473743	370.346298	-	0	ID=g8399.t3.exon4;Parent=g8399.t3
HiC_scaffold_17	AUGUSTUS	intron	32473744	32474817	1.0	-	.	ID=g8399.t1.intron4;Parent=g8399.t1
HiC_scaffold_17	AUGUSTUS	intron	32473744	32474817	1.0	-	.	ID=g8399.t2.intron4;Parent=g8399.t2
HiC_scaffold_17	gmst	intron	32473744	32474817	370.346298	-	0	ID=g8399.t3.intron4;Parent=g8399.t3
HiC_scaffold_17	AUGUSTUS	exon	32474818	32474964	.	-	.	ID=g8399.t1.exon5;Parent=g8399.t1
HiC_scaffold_17	AUGUSTUS	exon	32474818	32474964	.	-	.	ID=g8399.t2.exon5;Parent=g8399.t2
HiC_scaffold_17	AUGUSTUS	CDS	32474818	32474964	1.0	-	0	ID=g8399.t1.CDS5;Parent=g8399.t1
HiC_scaffold_17	AUGUSTUS	CDS	32474818	32474964	1.0	-	0	ID=g8399.t2.CDS5;Parent=g8399.t2
HiC_scaffold_17	gmst	CDS	32474818	32474964	370.346298	-	0	ID=g8399.t3.CDS5;Parent=g8399.t3
HiC_scaffold_17	gmst	exon	32474818	32474964	370.346298	-	0	ID=g8399.t3.exon5;Parent=g8399.t3
HiC_scaffold_17	AUGUSTUS	intron	32474965	32475532	1.0	-	.	ID=g8399.t1.intron5;Parent=g8399.t1
HiC_scaffold_17	AUGUSTUS	intron	32474965	32475532	1.0	-	.	ID=g8399.t2.intron5;Parent=g8399.t2
HiC_scaffold_17	gmst	intron	32474965	32475532	370.346298	-	0	ID=g8399.t3.intron5;Parent=g8399.t3
HiC_scaffold_17	AUGUSTUS	exon	32475533	32475688	.	-	.	ID=g8399.t1.exon6;Parent=g8399.t1
HiC_scaffold_17	AUGUSTUS	exon	32475533	32475688	.	-	.	ID=g8399.t2.exon6;Parent=g8399.t2
HiC_scaffold_17	AUGUSTUS	CDS	32475533	32475688	1.0	-	0	ID=g8399.t1.CDS6;Parent=g8399.t1
HiC_scaffold_17	AUGUSTUS	CDS	32475533	32475688	1.0	-	0	ID=g8399.t2.CDS6;Parent=g8399.t2
HiC_scaffold_17	gmst	CDS	32475533	32475688	370.346298	-	0	ID=g8399.t3.CDS6;Parent=g8399.t3
HiC_scaffold_17	gmst	exon	32475533	32475688	370.346298	-	0	ID=g8399.t3.exon6;Parent=g8399.t3
HiC_scaffold_17	AUGUSTUS	intron	32475689	32476071	1.0	-	.	ID=g8399.t1.intron6;Parent=g8399.t1
HiC_scaffold_17	AUGUSTUS	intron	32475689	32476071	1.0	-	.	ID=g8399.t2.intron6;Parent=g8399.t2
HiC_scaffold_17	gmst	intron	32475689	32476071	370.346298	-	0	ID=g8399.t3.intron6;Parent=g8399.t3
HiC_scaffold_17	AUGUSTUS	exon	32476072	32476162	.	-	.	ID=g8399.t1.exon7;Parent=g8399.t1
HiC_scaffold_17	AUGUSTUS	exon	32476072	32476162	.	-	.	ID=g8399.t2.exon7;Parent=g8399.t2
HiC_scaffold_17	AUGUSTUS	CDS	32476072	32476162	1.0	-	1	ID=g8399.t1.CDS7;Parent=g8399.t1
HiC_scaffold_17	AUGUSTUS	CDS	32476072	32476162	1.0	-	1	ID=g8399.t2.CDS7;Parent=g8399.t2
HiC_scaffold_17	gmst	CDS	32476072	32476162	370.346298	-	1	ID=g8399.t3.CDS7;Parent=g8399.t3
HiC_scaffold_17	gmst	exon	32476072	32476162	370.346298	-	1	ID=g8399.t3.exon7;Parent=g8399.t3
HiC_scaffold_17	AUGUSTUS	intron	32476163	32476997	1.0	-	.	ID=g8399.t1.intron7;Parent=g8399.t1
HiC_scaffold_17	AUGUSTUS	intron	32476163	32476997	1.0	-	.	ID=g8399.t2.intron7;Parent=g8399.t2
HiC_scaffold_17	gmst	intron	32476163	32476997	370.346298	-	0	ID=g8399.t3.intron7;Parent=g8399.t3
HiC_scaffold_17	AUGUSTUS	exon	32476998	32477188	.	-	.	ID=g8399.t1.exon8;Parent=g8399.t1
HiC_scaffold_17	AUGUSTUS	exon	32476998	32477188	.	-	.	ID=g8399.t2.exon8;Parent=g8399.t2
HiC_scaffold_17	AUGUSTUS	CDS	32476998	32477188	1.0	-	0	ID=g8399.t1.CDS8;Parent=g8399.t1
HiC_scaffold_17	AUGUSTUS	CDS	32476998	32477188	1.0	-	0	ID=g8399.t2.CDS8;Parent=g8399.t2
HiC_scaffold_17	gmst	CDS	32476998	32477188	370.346298	-	0	ID=g8399.t3.CDS8;Parent=g8399.t3
HiC_scaffold_17	gmst	exon	32476998	32477188	370.346298	-	0	ID=g8399.t3.exon8;Parent=g8399.t3
HiC_scaffold_17	AUGUSTUS	intron	32477189	32478208	1.0	-	.	ID=g8399.t1.intron8;Parent=g8399.t1
HiC_scaffold_17	AUGUSTUS	intron	32477189	32478208	1.0	-	.	ID=g8399.t2.intron8;Parent=g8399.t2
HiC_scaffold_17	gmst	intron	32477189	32478208	370.346298	-	0	ID=g8399.t3.intron8;Parent=g8399.t3
HiC_scaffold_17	AUGUSTUS	exon	32478209	32478301	.	-	.	ID=g8399.t1.exon9;Parent=g8399.t1
HiC_scaffold_17	AUGUSTUS	exon	32478209	32478301	.	-	.	ID=g8399.t2.exon9;Parent=g8399.t2
HiC_scaffold_17	AUGUSTUS	CDS	32478209	32478301	1.0	-	0	ID=g8399.t1.CDS9;Parent=g8399.t1
HiC_scaffold_17	AUGUSTUS	CDS	32478209	32478301	1.0	-	0	ID=g8399.t2.CDS9;Parent=g8399.t2
HiC_scaffold_17	gmst	CDS	32478209	32478301	370.346298	-	0	ID=g8399.t3.CDS9;Parent=g8399.t3
HiC_scaffold_17	gmst	exon	32478209	32478301	370.346298	-	0	ID=g8399.t3.exon9;Parent=g8399.t3
HiC_scaffold_17	AUGUSTUS	intron	32478302	32479180	1.0	-	.	ID=g8399.t1.intron9;Parent=g8399.t1
HiC_scaffold_17	AUGUSTUS	intron	32478302	32479180	1.0	-	.	ID=g8399.t2.intron9;Parent=g8399.t2
HiC_scaffold_17	gmst	intron	32478302	32479180	370.346298	-	0	ID=g8399.t3.intron9;Parent=g8399.t3
HiC_scaffold_17	AUGUSTUS	exon	32479181	32479306	.	-	.	ID=g8399.t1.exon10;Parent=g8399.t1
HiC_scaffold_17	AUGUSTUS	exon	32479181	32479306	.	-	.	ID=g8399.t2.exon10;Parent=g8399.t2
HiC_scaffold_17	AUGUSTUS	CDS	32479181	32479306	1.0	-	0	ID=g8399.t1.CDS10;Parent=g8399.t1
HiC_scaffold_17	AUGUSTUS	CDS	32479181	32479306	1.0	-	0	ID=g8399.t2.CDS10;Parent=g8399.t2
HiC_scaffold_17	gmst	CDS	32479181	32479306	370.346298	-	0	ID=g8399.t3.CDS10;Parent=g8399.t3
HiC_scaffold_17	gmst	exon	32479181	32479306	370.346298	-	0	ID=g8399.t3.exon10;Parent=g8399.t3
HiC_scaffold_17	AUGUSTUS	intron	32479307	32479639	1.0	-	.	ID=g8399.t1.intron10;Parent=g8399.t1
HiC_scaffold_17	AUGUSTUS	intron	32479307	32479639	1.0	-	.	ID=g8399.t2.intron10;Parent=g8399.t2
HiC_scaffold_17	gmst	intron	32479307	32479639	370.346298	-	0	ID=g8399.t3.intron10;Parent=g8399.t3
HiC_scaffold_17	AUGUSTUS	exon	32479640	32479721	.	-	.	ID=g8399.t2.exon11;Parent=g8399.t2
HiC_scaffold_17	AUGUSTUS	CDS	32479640	32479721	1.0	-	1	ID=g8399.t2.CDS11;Parent=g8399.t2
HiC_scaffold_17	gmst	CDS	32479640	32479721	370.346298	-	1	ID=g8399.t3.CDS11;Parent=g8399.t3
HiC_scaffold_17	gmst	exon	32479640	32479721	370.346298	-	1	ID=g8399.t3.exon11;Parent=g8399.t3
HiC_scaffold_17	AUGUSTUS	exon	32479640	32479724	.	-	.	ID=g8399.t1.exon11;Parent=g8399.t1
HiC_scaffold_17	AUGUSTUS	CDS	32479640	32479724	1.0	-	1	ID=g8399.t1.CDS11;Parent=g8399.t1
HiC_scaffold_17	AUGUSTUS	intron	32479722	32480508	1.0	-	.	ID=g8399.t2.intron11;Parent=g8399.t2
HiC_scaffold_17	gmst	intron	32479722	32480508	370.346298	-	0	ID=g8399.t3.intron11;Parent=g8399.t3
HiC_scaffold_17	AUGUSTUS	intron	32479725	32480508	1.0	-	.	ID=g8399.t1.intron11;Parent=g8399.t1
HiC_scaffold_17	AUGUSTUS	exon	32480509	32480606	.	-	.	ID=g8399.t1.exon12;Parent=g8399.t1
HiC_scaffold_17	AUGUSTUS	exon	32480509	32480606	.	-	.	ID=g8399.t2.exon12;Parent=g8399.t2
HiC_scaffold_17	AUGUSTUS	CDS	32480509	32480606	1.0	-	0	ID=g8399.t1.CDS12;Parent=g8399.t1
HiC_scaffold_17	AUGUSTUS	CDS	32480509	32480606	1.0	-	0	ID=g8399.t2.CDS12;Parent=g8399.t2
HiC_scaffold_17	gmst	CDS	32480509	32480606	370.346298	-	0	ID=g8399.t3.CDS12;Parent=g8399.t3
HiC_scaffold_17	gmst	exon	32480509	32480606	370.346298	-	0	ID=g8399.t3.exon12;Parent=g8399.t3
HiC_scaffold_17	AUGUSTUS	intron	32480607	32482063	1.0	-	.	ID=g8399.t1.intron12;Parent=g8399.t1
HiC_scaffold_17	AUGUSTUS	intron	32480607	32482063	1.0	-	.	ID=g8399.t2.intron12;Parent=g8399.t2
HiC_scaffold_17	gmst	intron	32480607	32482063	370.346298	-	0	ID=g8399.t3.intron12;Parent=g8399.t3
HiC_scaffold_17	AUGUSTUS	exon	32482064	32482136	.	-	.	ID=g8399.t1.exon13;Parent=g8399.t1
HiC_scaffold_17	AUGUSTUS	exon	32482064	32482136	.	-	.	ID=g8399.t2.exon13;Parent=g8399.t2
HiC_scaffold_17	AUGUSTUS	CDS	32482064	32482136	1.0	-	1	ID=g8399.t1.CDS13;Parent=g8399.t1
HiC_scaffold_17	AUGUSTUS	CDS	32482064	32482136	1.0	-	1	ID=g8399.t2.CDS13;Parent=g8399.t2
HiC_scaffold_17	gmst	CDS	32482064	32482136	370.346298	-	1	ID=g8399.t3.CDS13;Parent=g8399.t3
HiC_scaffold_17	gmst	exon	32482064	32482136	370.346298	-	1	ID=g8399.t3.exon13;Parent=g8399.t3
HiC_scaffold_17	AUGUSTUS	intron	32482137	32482514	1.0	-	.	ID=g8399.t1.intron13;Parent=g8399.t1
HiC_scaffold_17	AUGUSTUS	intron	32482137	32482514	1.0	-	.	ID=g8399.t2.intron13;Parent=g8399.t2
HiC_scaffold_17	gmst	intron	32482137	32482514	370.346298	-	0	ID=g8399.t3.intron13;Parent=g8399.t3
HiC_scaffold_17	AUGUSTUS	exon	32482515	32482598	.	-	.	ID=g8399.t1.exon14;Parent=g8399.t1
HiC_scaffold_17	AUGUSTUS	exon	32482515	32482598	.	-	.	ID=g8399.t2.exon14;Parent=g8399.t2
HiC_scaffold_17	AUGUSTUS	CDS	32482515	32482598	1.0	-	1	ID=g8399.t1.CDS14;Parent=g8399.t1
HiC_scaffold_17	AUGUSTUS	CDS	32482515	32482598	1.0	-	1	ID=g8399.t2.CDS14;Parent=g8399.t2
HiC_scaffold_17	gmst	CDS	32482515	32482598	370.346298	-	1	ID=g8399.t3.CDS14;Parent=g8399.t3
HiC_scaffold_17	gmst	exon	32482515	32482598	370.346298	-	1	ID=g8399.t3.exon14;Parent=g8399.t3
HiC_scaffold_17	AUGUSTUS	intron	32482599	32483007	1.0	-	.	ID=g8399.t1.intron14;Parent=g8399.t1
HiC_scaffold_17	AUGUSTUS	intron	32482599	32483007	1.0	-	.	ID=g8399.t2.intron14;Parent=g8399.t2
HiC_scaffold_17	gmst	intron	32482599	32483007	370.346298	-	0	ID=g8399.t3.intron14;Parent=g8399.t3
HiC_scaffold_17	AUGUSTUS	exon	32483008	32483042	.	-	.	ID=g8399.t1.exon15;Parent=g8399.t1
HiC_scaffold_17	AUGUSTUS	exon	32483008	32483042	.	-	.	ID=g8399.t2.exon15;Parent=g8399.t2
HiC_scaffold_17	AUGUSTUS	CDS	32483008	32483042	1.0	-	0	ID=g8399.t1.CDS15;Parent=g8399.t1
HiC_scaffold_17	AUGUSTUS	CDS	32483008	32483042	1.0	-	0	ID=g8399.t2.CDS15;Parent=g8399.t2
HiC_scaffold_17	gmst	CDS	32483008	32483042	370.346298	-	0	ID=g8399.t3.CDS15;Parent=g8399.t3
HiC_scaffold_17	gmst	exon	32483008	32483042	370.346298	-	0	ID=g8399.t3.exon15;Parent=g8399.t3
HiC_scaffold_17	AUGUSTUS	intron	32483043	32483178	1.0	-	.	ID=g8399.t1.intron15;Parent=g8399.t1
HiC_scaffold_17	AUGUSTUS	intron	32483043	32483178	1.0	-	.	ID=g8399.t2.intron15;Parent=g8399.t2
HiC_scaffold_17	gmst	intron	32483043	32483178	370.346298	-	0	ID=g8399.t3.intron15;Parent=g8399.t3
HiC_scaffold_17	AUGUSTUS	exon	32483179	32483370	.	-	.	ID=g8399.t1.exon16;Parent=g8399.t1
HiC_scaffold_17	AUGUSTUS	exon	32483179	32483370	.	-	.	ID=g8399.t2.exon16;Parent=g8399.t2
HiC_scaffold_17	AUGUSTUS	CDS	32483179	32483370	1.0	-	0	ID=g8399.t1.CDS16;Parent=g8399.t1
HiC_scaffold_17	AUGUSTUS	CDS	32483179	32483370	1.0	-	0	ID=g8399.t2.CDS16;Parent=g8399.t2
HiC_scaffold_17	gmst	CDS	32483179	32483370	370.346298	-	0	ID=g8399.t3.CDS16;Parent=g8399.t3
HiC_scaffold_17	gmst	exon	32483179	32483370	370.346298	-	0	ID=g8399.t3.exon16;Parent=g8399.t3
HiC_scaffold_17	AUGUSTUS	intron	32483371	32486387	1.0	-	.	ID=g8399.t1.intron16;Parent=g8399.t1
HiC_scaffold_17	AUGUSTUS	intron	32483371	32486387	1.0	-	.	ID=g8399.t2.intron16;Parent=g8399.t2
HiC_scaffold_17	gmst	intron	32483371	32486387	370.346298	-	0	ID=g8399.t3.intron16;Parent=g8399.t3
HiC_scaffold_17	AUGUSTUS	exon	32486388	32486520	.	-	.	ID=g8399.t1.exon17;Parent=g8399.t1
HiC_scaffold_17	AUGUSTUS	exon	32486388	32486520	.	-	.	ID=g8399.t2.exon17;Parent=g8399.t2
HiC_scaffold_17	AUGUSTUS	CDS	32486388	32486520	1.0	-	1	ID=g8399.t1.CDS17;Parent=g8399.t1
HiC_scaffold_17	AUGUSTUS	CDS	32486388	32486520	1.0	-	1	ID=g8399.t2.CDS17;Parent=g8399.t2
HiC_scaffold_17	gmst	CDS	32486388	32486520	370.346298	-	1	ID=g8399.t3.CDS17;Parent=g8399.t3
HiC_scaffold_17	gmst	exon	32486388	32486520	370.346298	-	1	ID=g8399.t3.exon17;Parent=g8399.t3
HiC_scaffold_17	AUGUSTUS	intron	32486521	32486751	1.0	-	.	ID=g8399.t1.intron17;Parent=g8399.t1
HiC_scaffold_17	AUGUSTUS	intron	32486521	32486751	1.0	-	.	ID=g8399.t2.intron17;Parent=g8399.t2
HiC_scaffold_17	gmst	intron	32486521	32486751	370.346298	-	0	ID=g8399.t3.intron17;Parent=g8399.t3
HiC_scaffold_17	AUGUSTUS	exon	32486752	32486910	.	-	.	ID=g8399.t1.exon18;Parent=g8399.t1
HiC_scaffold_17	AUGUSTUS	exon	32486752	32486910	.	-	.	ID=g8399.t2.exon18;Parent=g8399.t2
HiC_scaffold_17	AUGUSTUS	CDS	32486752	32486910	1.0	-	1	ID=g8399.t1.CDS18;Parent=g8399.t1
HiC_scaffold_17	AUGUSTUS	CDS	32486752	32486910	1.0	-	1	ID=g8399.t2.CDS18;Parent=g8399.t2
HiC_scaffold_17	gmst	CDS	32486752	32486910	370.346298	-	1	ID=g8399.t3.CDS18;Parent=g8399.t3
HiC_scaffold_17	gmst	exon	32486752	32486910	370.346298	-	1	ID=g8399.t3.exon18;Parent=g8399.t3
HiC_scaffold_17	AUGUSTUS	intron	32486911	32487087	1.0	-	.	ID=g8399.t1.intron18;Parent=g8399.t1
HiC_scaffold_17	AUGUSTUS	intron	32486911	32487087	1.0	-	.	ID=g8399.t2.intron18;Parent=g8399.t2
HiC_scaffold_17	gmst	intron	32486911	32487087	370.346298	-	0	ID=g8399.t3.intron18;Parent=g8399.t3
HiC_scaffold_17	AUGUSTUS	exon	32487088	32487215	.	-	.	ID=g8399.t1.exon19;Parent=g8399.t1
HiC_scaffold_17	AUGUSTUS	exon	32487088	32487215	.	-	.	ID=g8399.t2.exon19;Parent=g8399.t2
HiC_scaffold_17	AUGUSTUS	CDS	32487088	32487215	1.0	-	0	ID=g8399.t1.CDS19;Parent=g8399.t1
HiC_scaffold_17	AUGUSTUS	CDS	32487088	32487215	1.0	-	0	ID=g8399.t2.CDS19;Parent=g8399.t2
HiC_scaffold_17	gmst	CDS	32487088	32487215	370.346298	-	0	ID=g8399.t3.CDS19;Parent=g8399.t3
HiC_scaffold_17	gmst	exon	32487088	32487215	370.346298	-	0	ID=g8399.t3.exon19;Parent=g8399.t3
HiC_scaffold_17	AUGUSTUS	intron	32487216	32489759	1.0	-	.	ID=g8399.t1.intron19;Parent=g8399.t1
HiC_scaffold_17	AUGUSTUS	intron	32487216	32489759	1.0	-	.	ID=g8399.t2.intron19;Parent=g8399.t2
HiC_scaffold_17	gmst	intron	32487216	32489759	370.346298	-	0	ID=g8399.t3.intron19;Parent=g8399.t3
HiC_scaffold_17	AUGUSTUS	exon	32489760	32489871	.	-	.	ID=g8399.t1.exon20;Parent=g8399.t1
HiC_scaffold_17	AUGUSTUS	exon	32489760	32489871	.	-	.	ID=g8399.t2.exon20;Parent=g8399.t2
HiC_scaffold_17	AUGUSTUS	CDS	32489760	32489871	1.0	-	1	ID=g8399.t1.CDS20;Parent=g8399.t1
HiC_scaffold_17	AUGUSTUS	CDS	32489760	32489871	1.0	-	1	ID=g8399.t2.CDS20;Parent=g8399.t2
HiC_scaffold_17	gmst	CDS	32489760	32489871	370.346298	-	1	ID=g8399.t3.CDS20;Parent=g8399.t3
HiC_scaffold_17	gmst	exon	32489760	32489871	370.346298	-	1	ID=g8399.t3.exon20;Parent=g8399.t3
HiC_scaffold_17	AUGUSTUS	intron	32489872	32490626	1.0	-	.	ID=g8399.t1.intron20;Parent=g8399.t1
HiC_scaffold_17	AUGUSTUS	intron	32489872	32490626	1.0	-	.	ID=g8399.t2.intron20;Parent=g8399.t2
HiC_scaffold_17	gmst	intron	32489872	32490626	370.346298	-	0	ID=g8399.t3.intron20;Parent=g8399.t3
HiC_scaffold_17	AUGUSTUS	exon	32490627	32490775	.	-	.	ID=g8399.t1.exon21;Parent=g8399.t1
HiC_scaffold_17	AUGUSTUS	exon	32490627	32490775	.	-	.	ID=g8399.t2.exon21;Parent=g8399.t2
HiC_scaffold_17	AUGUSTUS	CDS	32490627	32490775	1.0	-	0	ID=g8399.t1.CDS21;Parent=g8399.t1
HiC_scaffold_17	AUGUSTUS	CDS	32490627	32490775	1.0	-	0	ID=g8399.t2.CDS21;Parent=g8399.t2
HiC_scaffold_17	gmst	CDS	32490627	32490775	370.346298	-	0	ID=g8399.t3.CDS21;Parent=g8399.t3
HiC_scaffold_17	gmst	exon	32490627	32490775	370.346298	-	0	ID=g8399.t3.exon21;Parent=g8399.t3
HiC_scaffold_17	AUGUSTUS	intron	32490776	32491085	1.0	-	.	ID=g8399.t1.intron21;Parent=g8399.t1
HiC_scaffold_17	AUGUSTUS	intron	32490776	32491085	1.0	-	.	ID=g8399.t2.intron21;Parent=g8399.t2
HiC_scaffold_17	gmst	intron	32490776	32491085	370.346298	-	0	ID=g8399.t3.intron21;Parent=g8399.t3
HiC_scaffold_17	AUGUSTUS	exon	32491086	32491235	.	-	.	ID=g8399.t1.exon22;Parent=g8399.t1
HiC_scaffold_17	AUGUSTUS	exon	32491086	32491235	.	-	.	ID=g8399.t2.exon22;Parent=g8399.t2
HiC_scaffold_17	AUGUSTUS	CDS	32491086	32491235	1.0	-	0	ID=g8399.t1.CDS22;Parent=g8399.t1
HiC_scaffold_17	AUGUSTUS	CDS	32491086	32491235	1.0	-	0	ID=g8399.t2.CDS22;Parent=g8399.t2
HiC_scaffold_17	gmst	CDS	32491086	32491235	370.346298	-	0	ID=g8399.t3.CDS22;Parent=g8399.t3
HiC_scaffold_17	gmst	exon	32491086	32491235	370.346298	-	0	ID=g8399.t3.exon22;Parent=g8399.t3
HiC_scaffold_17	AUGUSTUS	intron	32491236	32491848	1.0	-	.	ID=g8399.t1.intron22;Parent=g8399.t1
HiC_scaffold_17	AUGUSTUS	intron	32491236	32491848	1.0	-	.	ID=g8399.t2.intron22;Parent=g8399.t2
HiC_scaffold_17	gmst	intron	32491236	32491848	370.346298	-	0	ID=g8399.t3.intron22;Parent=g8399.t3
HiC_scaffold_17	AUGUSTUS	exon	32491849	32492010	.	-	.	ID=g8399.t1.exon23;Parent=g8399.t1
HiC_scaffold_17	AUGUSTUS	exon	32491849	32492010	.	-	.	ID=g8399.t2.exon23;Parent=g8399.t2
HiC_scaffold_17	AUGUSTUS	CDS	32491849	32492010	1.0	-	0	ID=g8399.t1.CDS23;Parent=g8399.t1
HiC_scaffold_17	AUGUSTUS	CDS	32491849	32492010	1.0	-	0	ID=g8399.t2.CDS23;Parent=g8399.t2
HiC_scaffold_17	gmst	CDS	32491849	32492010	370.346298	-	0	ID=g8399.t3.CDS23;Parent=g8399.t3
HiC_scaffold_17	gmst	exon	32491849	32492010	370.346298	-	0	ID=g8399.t3.exon23;Parent=g8399.t3
HiC_scaffold_17	AUGUSTUS	intron	32492011	32493086	1.0	-	.	ID=g8399.t1.intron23;Parent=g8399.t1
HiC_scaffold_17	AUGUSTUS	intron	32492011	32493086	1.0	-	.	ID=g8399.t2.intron23;Parent=g8399.t2
HiC_scaffold_17	gmst	intron	32492011	32493086	370.346298	-	0	ID=g8399.t3.intron23;Parent=g8399.t3
HiC_scaffold_17	AUGUSTUS	exon	32493087	32493290	.	-	.	ID=g8399.t1.exon24;Parent=g8399.t1
HiC_scaffold_17	AUGUSTUS	exon	32493087	32493290	.	-	.	ID=g8399.t2.exon24;Parent=g8399.t2
HiC_scaffold_17	AUGUSTUS	CDS	32493087	32493290	1.0	-	0	ID=g8399.t1.CDS24;Parent=g8399.t1
HiC_scaffold_17	AUGUSTUS	CDS	32493087	32493290	1.0	-	0	ID=g8399.t2.CDS24;Parent=g8399.t2
HiC_scaffold_17	gmst	CDS	32493087	32493290	370.346298	-	0	ID=g8399.t3.CDS24;Parent=g8399.t3
HiC_scaffold_17	gmst	exon	32493087	32493290	370.346298	-	0	ID=g8399.t3.exon24;Parent=g8399.t3
HiC_scaffold_17	AUGUSTUS	intron	32493291	32494549	1.0	-	.	ID=g8399.t1.intron24;Parent=g8399.t1
HiC_scaffold_17	AUGUSTUS	intron	32493291	32494549	1.0	-	.	ID=g8399.t2.intron24;Parent=g8399.t2
HiC_scaffold_17	gmst	intron	32493291	32494549	370.346298	-	0	ID=g8399.t3.intron24;Parent=g8399.t3
HiC_scaffold_17	AUGUSTUS	exon	32494550	32494720	.	-	.	ID=g8399.t1.exon25;Parent=g8399.t1
HiC_scaffold_17	AUGUSTUS	exon	32494550	32494720	.	-	.	ID=g8399.t2.exon25;Parent=g8399.t2
HiC_scaffold_17	AUGUSTUS	CDS	32494550	32494720	1.0	-	0	ID=g8399.t1.CDS25;Parent=g8399.t1
HiC_scaffold_17	AUGUSTUS	CDS	32494550	32494720	1.0	-	0	ID=g8399.t2.CDS25;Parent=g8399.t2
HiC_scaffold_17	gmst	CDS	32494550	32494723	370.346298	-	0	ID=g8399.t3.CDS25;Parent=g8399.t3
HiC_scaffold_17	gmst	exon	32494550	32494723	370.346298	-	0	ID=g8399.t3.exon25;Parent=g8399.t3
HiC_scaffold_17	AUGUSTUS	start_codon	32494718	32494720	.	-	0	ID=g8399.t1.start1;Parent=g8399.t1
HiC_scaffold_17	AUGUSTUS	start_codon	32494718	32494720	.	-	0	ID=g8399.t2.start1;Parent=g8399.t2
HiC_scaffold_17	gmst	start_codon	32494721	32494723	370.346298	-	0	ID=g8399.t3.start1;Parent=g8399.t3
HiC_scaffold_17	AUGUSTUS	stop_codon	32535200	32535202	.	-	0	ID=g8400.t1.stop1;Parent=g8400.t1
HiC_scaffold_17	AUGUSTUS	exon	32535200	32535252	.	-	.	ID=g8400.t1.exon1;Parent=g8400.t1
HiC_scaffold_17	AUGUSTUS	CDS	32535200	32535252	0.98	-	2	ID=g8400.t1.CDS1;Parent=g8400.t1
HiC_scaffold_17	AUGUSTUS	mRNA	32535200	32605366	0.98	-	.	ID=g8400.t1;Parent=g8400;em_target=61853.ENSNLEP00000000937;em_score=1462.6;em_evalue=0.0;em_tcov=.;em_OGs=COG5260@1|root,KOG1906@2759|Eukaryota,38ERD@33154|Opisthokonta,3BGNR@33208|Metazoa,3CYVV@33213|Bilateria,481R1@7711|Chordata,48WZF@7742|Vertebrata,3J1UJ@40674|Mammalia,35ICM@314146|Euarchontoglires,4MG17@9443|Primates;em_COG_cat=L;em_desc=Poly(A) RNA polymerase;em_max_annot_lvl=33208|Metazoa;em_Preferred_name=PAPD5;em_EC=2.7.7.19;em_KEGG_ko=ko:K03514;em_KEGG_Pathway=ko03018,map03018;em_KEGG_Module=M00393;em_BRITE=ko00000,ko00001,ko00002,ko01000,ko03016,ko03019;em_PFAMs=NTP_transf_2,PAP_assoc;em_GOs=GO:0000819,GO:0000956,GO:0003674,GO:0003676,GO:0003723,GO:0003824,GO:0003887,GO:0004652,GO:0005488,GO:0005575,GO:0005622,GO:0005623,GO:0005634,GO:0005730,GO:0005737,GO:0005844,GO:0006139,GO:0006259,GO:0006378,GO:0006396,GO:0006397,GO:0006401,GO:0006402,GO:0006725,GO:0006807,GO:0006996,GO:0007049,GO:0007059,GO:0007062,GO:0008150,GO:0008152,GO:0008334,GO:0009056,GO:0009057,GO:0009058,GO:0009059,GO:0009889,GO:0009890,GO:0009892,GO:0009987,GO:0010467,GO:0010468,GO:0010556,GO:0010558,GO:0010586,GO:0010587,GO:0010605,GO:0010629,GO:0010639,GO:0016043,GO:0016070,GO:0016071,GO:0016074,GO:0016740,GO:0016772,GO:0016779,GO:0018130,GO:0019219,GO:0019222,GO:0019438,GO:0019439,GO:0022402,GO:0031123,GO:0031124,GO:0031126,GO:0031323,GO:0031324,GO:0031326,GO:0031327,GO:0031499,GO:0031974,GO:0031981,GO:0032204,GO:0032205,GO:0032210,GO:0032211,GO:0032991,GO:0033043,GO:0033044,GO:0033500,GO:0034061,GO:0034470,GO:0034641,GO:0034645,GO:0034654,GO:0034655,GO:0034660,GO:0034661,GO:0035770,GO:0036464,GO:0042592,GO:0043144,GO:0043170,GO:0043186,GO:0043226,GO:0043227,GO:0043228,GO:0043229,GO:0043231,GO:0043232,GO:0043233,GO:0043628,GO:0043629,GO:0043630,GO:0043631,GO:0043632,GO:0043633,GO:0043634,GO:0044237,GO:0044238,GO:0044248,GO:0044249,GO:0044260,GO:0044265,GO:0044270,GO:0044271,GO:0044422,GO:0044424,GO:0044428,GO:0044444,GO:0044446,GO:0044464,GO:0045495,GO:0045934,GO:0046483,GO:0046700,GO:0048519,GO:0048523,GO:0048878,GO:0050789,GO:0050794,GO:0051052,GO:0051053,GO:0051128,GO:0051129,GO:0051171,GO:0051172,GO:0051276,GO:0060255,GO:0060293,GO:0065007,GO:0065008,GO:0070013,GO:0070034,GO:0070566,GO:0071025,GO:0071027,GO:0071029,GO:0071044,GO:0071046,GO:0071050,GO:0071704,GO:0071840,GO:0071897,GO:0080090,GO:0090304,GO:0097159,GO:0098813,GO:0140097,GO:1901360,GO:1901361,GO:1901362,GO:1901363,GO:1901575,GO:1901576,GO:1904356,GO:1904357,GO:1990904,GO:2000112,GO:2000113,GO:2000278,GO:2000279,GO:2001251
HiC_scaffold_17	AUGUSTUS	gene	32535200	32606353	.	-	.	ID=g8400
HiC_scaffold_17	AUGUSTUS	intron	32535253	32540896	1.0	-	.	ID=g8400.t1.intron1;Parent=g8400.t1
HiC_scaffold_17	AUGUSTUS	stop_codon	32540766	32540768	.	-	0	ID=g8400.t2.stop1;Parent=g8400.t2
HiC_scaffold_17	AUGUSTUS	stop_codon	32540766	32540768	.	-	0	ID=g8400.t3.stop1;Parent=g8400.t3
HiC_scaffold_17	gmst	stop_codon	32540766	32540768	221.478431	-	0	ID=g8400.t4.stop1;Parent=g8400.t4
HiC_scaffold_17	AUGUSTUS	exon	32540766	32540942	.	-	.	ID=g8400.t2.exon1;Parent=g8400.t2
HiC_scaffold_17	AUGUSTUS	exon	32540766	32540942	.	-	.	ID=g8400.t3.exon1;Parent=g8400.t3
HiC_scaffold_17	AUGUSTUS	CDS	32540766	32540942	1.0	-	0	ID=g8400.t2.CDS1;Parent=g8400.t2
HiC_scaffold_17	AUGUSTUS	CDS	32540766	32540942	1.0	-	0	ID=g8400.t3.CDS1;Parent=g8400.t3
HiC_scaffold_17	gmst	CDS	32540766	32540942	221.478431	-	0	ID=g8400.t4.CDS1;Parent=g8400.t4
HiC_scaffold_17	gmst	exon	32540766	32540942	221.478431	-	0	ID=g8400.t4.exon1;Parent=g8400.t4
HiC_scaffold_17	AUGUSTUS	mRNA	32540766	32605366	1.0	-	.	ID=g8400.t2;Parent=g8400;em_target=61853.ENSNLEP00000000937;em_score=1425.4;em_evalue=0.0;em_tcov=.;em_OGs=COG5260@1|root,KOG1906@2759|Eukaryota,38ERD@33154|Opisthokonta,3BGNR@33208|Metazoa,3CYVV@33213|Bilateria,481R1@7711|Chordata,48WZF@7742|Vertebrata,3J1UJ@40674|Mammalia,35ICM@314146|Euarchontoglires,4MG17@9443|Primates;em_COG_cat=L;em_desc=Poly(A) RNA polymerase;em_max_annot_lvl=33208|Metazoa;em_Preferred_name=PAPD5;em_EC=2.7.7.19;em_KEGG_ko=ko:K03514;em_KEGG_Pathway=ko03018,map03018;em_KEGG_Module=M00393;em_BRITE=ko00000,ko00001,ko00002,ko01000,ko03016,ko03019;em_PFAMs=NTP_transf_2,PAP_assoc;em_GOs=GO:0000819,GO:0000956,GO:0003674,GO:0003676,GO:0003723,GO:0003824,GO:0003887,GO:0004652,GO:0005488,GO:0005575,GO:0005622,GO:0005623,GO:0005634,GO:0005730,GO:0005737,GO:0005844,GO:0006139,GO:0006259,GO:0006378,GO:0006396,GO:0006397,GO:0006401,GO:0006402,GO:0006725,GO:0006807,GO:0006996,GO:0007049,GO:0007059,GO:0007062,GO:0008150,GO:0008152,GO:0008334,GO:0009056,GO:0009057,GO:0009058,GO:0009059,GO:0009889,GO:0009890,GO:0009892,GO:0009987,GO:0010467,GO:0010468,GO:0010556,GO:0010558,GO:0010586,GO:0010587,GO:0010605,GO:0010629,GO:0010639,GO:0016043,GO:0016070,GO:0016071,GO:0016074,GO:0016740,GO:0016772,GO:0016779,GO:0018130,GO:0019219,GO:0019222,GO:0019438,GO:0019439,GO:0022402,GO:0031123,GO:0031124,GO:0031126,GO:0031323,GO:0031324,GO:0031326,GO:0031327,GO:0031499,GO:0031974,GO:0031981,GO:0032204,GO:0032205,GO:0032210,GO:0032211,GO:0032991,GO:0033043,GO:0033044,GO:0033500,GO:0034061,GO:0034470,GO:0034641,GO:0034645,GO:0034654,GO:0034655,GO:0034660,GO:0034661,GO:0035770,GO:0036464,GO:0042592,GO:0043144,GO:0043170,GO:0043186,GO:0043226,GO:0043227,GO:0043228,GO:0043229,GO:0043231,GO:0043232,GO:0043233,GO:0043628,GO:0043629,GO:0043630,GO:0043631,GO:0043632,GO:0043633,GO:0043634,GO:0044237,GO:0044238,GO:0044248,GO:0044249,GO:0044260,GO:0044265,GO:0044270,GO:0044271,GO:0044422,GO:0044424,GO:0044428,GO:0044444,GO:0044446,GO:0044464,GO:0045495,GO:0045934,GO:0046483,GO:0046700,GO:0048519,GO:0048523,GO:0048878,GO:0050789,GO:0050794,GO:0051052,GO:0051053,GO:0051128,GO:0051129,GO:0051171,GO:0051172,GO:0051276,GO:0060255,GO:0060293,GO:0065007,GO:0065008,GO:0070013,GO:0070034,GO:0070566,GO:0071025,GO:0071027,GO:0071029,GO:0071044,GO:0071046,GO:0071050,GO:0071704,GO:0071840,GO:0071897,GO:0080090,GO:0090304,GO:0097159,GO:0098813,GO:0140097,GO:1901360,GO:1901361,GO:1901362,GO:1901363,GO:1901575,GO:1901576,GO:1904356,GO:1904357,GO:1990904,GO:2000112,GO:2000113,GO:2000278,GO:2000279,GO:2001251
HiC_scaffold_17	AUGUSTUS	mRNA	32540766	32605366	1.0	-	.	ID=g8400.t3;Parent=g8400;em_target=61853.ENSNLEP00000000937;em_score=1565.5;em_evalue=0.0;em_tcov=.;em_OGs=COG5260@1|root,KOG1906@2759|Eukaryota,38ERD@33154|Opisthokonta,3BGNR@33208|Metazoa,3CYVV@33213|Bilateria,481R1@7711|Chordata,48WZF@7742|Vertebrata,3J1UJ@40674|Mammalia,35ICM@314146|Euarchontoglires,4MG17@9443|Primates;em_COG_cat=L;em_desc=Poly(A) RNA polymerase;em_max_annot_lvl=33208|Metazoa;em_Preferred_name=PAPD5;em_EC=2.7.7.19;em_KEGG_ko=ko:K03514;em_KEGG_Pathway=ko03018,map03018;em_KEGG_Module=M00393;em_BRITE=ko00000,ko00001,ko00002,ko01000,ko03016,ko03019;em_PFAMs=NTP_transf_2,PAP_assoc;em_GOs=GO:0000819,GO:0000956,GO:0003674,GO:0003676,GO:0003723,GO:0003824,GO:0003887,GO:0004652,GO:0005488,GO:0005575,GO:0005622,GO:0005623,GO:0005634,GO:0005730,GO:0005737,GO:0005844,GO:0006139,GO:0006259,GO:0006378,GO:0006396,GO:0006397,GO:0006401,GO:0006402,GO:0006725,GO:0006807,GO:0006996,GO:0007049,GO:0007059,GO:0007062,GO:0008150,GO:0008152,GO:0008334,GO:0009056,GO:0009057,GO:0009058,GO:0009059,GO:0009889,GO:0009890,GO:0009892,GO:0009987,GO:0010467,GO:0010468,GO:0010556,GO:0010558,GO:0010586,GO:0010587,GO:0010605,GO:0010629,GO:0010639,GO:0016043,GO:0016070,GO:0016071,GO:0016074,GO:0016740,GO:0016772,GO:0016779,GO:0018130,GO:0019219,GO:0019222,GO:0019438,GO:0019439,GO:0022402,GO:0031123,GO:0031124,GO:0031126,GO:0031323,GO:0031324,GO:0031326,GO:0031327,GO:0031499,GO:0031974,GO:0031981,GO:0032204,GO:0032205,GO:0032210,GO:0032211,GO:0032991,GO:0033043,GO:0033044,GO:0033500,GO:0034061,GO:0034470,GO:0034641,GO:0034645,GO:0034654,GO:0034655,GO:0034660,GO:0034661,GO:0035770,GO:0036464,GO:0042592,GO:0043144,GO:0043170,GO:0043186,GO:0043226,GO:0043227,GO:0043228,GO:0043229,GO:0043231,GO:0043232,GO:0043233,GO:0043628,GO:0043629,GO:0043630,GO:0043631,GO:0043632,GO:0043633,GO:0043634,GO:0044237,GO:0044238,GO:0044248,GO:0044249,GO:0044260,GO:0044265,GO:0044270,GO:0044271,GO:0044422,GO:0044424,GO:0044428,GO:0044444,GO:0044446,GO:0044464,GO:0045495,GO:0045934,GO:0046483,GO:0046700,GO:0048519,GO:0048523,GO:0048878,GO:0050789,GO:0050794,GO:0051052,GO:0051053,GO:0051128,GO:0051129,GO:0051171,GO:0051172,GO:0051276,GO:0060255,GO:0060293,GO:0065007,GO:0065008,GO:0070013,GO:0070034,GO:0070566,GO:0071025,GO:0071027,GO:0071029,GO:0071044,GO:0071046,GO:0071050,GO:0071704,GO:0071840,GO:0071897,GO:0080090,GO:0090304,GO:0097159,GO:0098813,GO:0140097,GO:1901360,GO:1901361,GO:1901362,GO:1901363,GO:1901575,GO:1901576,GO:1904356,GO:1904357,GO:1990904,GO:2000112,GO:2000113,GO:2000278,GO:2000279,GO:2001251
HiC_scaffold_17	gmst	mRNA	32540766	32606353	.	-	.	ID=g8400.t4;Parent=g8400;em_target=9707.XP_004408575.1;em_score=1503.1;em_evalue=0.0;em_tcov=.;em_OGs=COG5260@1|root,KOG1906@2759|Eukaryota,38ERD@33154|Opisthokonta,3BGNR@33208|Metazoa,3CYVV@33213|Bilateria,481R1@7711|Chordata,48WZF@7742|Vertebrata,3J1UJ@40674|Mammalia,3EIXS@33554|Carnivora;em_COG_cat=L;em_desc=poly(A) RNA polymerase D5, non-canonical;em_max_annot_lvl=33208|Metazoa;em_Preferred_name=PAPD5;em_EC=2.7.7.19;em_KEGG_ko=ko:K03514;em_KEGG_Pathway=ko03018,map03018;em_KEGG_Module=M00393;em_BRITE=ko00000,ko00001,ko00002,ko01000,ko03016,ko03019;em_PFAMs=NTP_transf_2,PAP_assoc;em_GOs=GO:0000819,GO:0000956,GO:0003674,GO:0003676,GO:0003723,GO:0003824,GO:0003887,GO:0004652,GO:0005488,GO:0005575,GO:0005622,GO:0005623,GO:0005634,GO:0005730,GO:0005737,GO:0005844,GO:0006139,GO:0006259,GO:0006378,GO:0006396,GO:0006397,GO:0006401,GO:0006402,GO:0006725,GO:0006807,GO:0006996,GO:0007049,GO:0007059,GO:0007062,GO:0008150,GO:0008152,GO:0008334,GO:0009056,GO:0009057,GO:0009058,GO:0009059,GO:0009889,GO:0009890,GO:0009892,GO:0009987,GO:0010467,GO:0010468,GO:0010556,GO:0010558,GO:0010586,GO:0010587,GO:0010605,GO:0010629,GO:0010639,GO:0016043,GO:0016070,GO:0016071,GO:0016074,GO:0016740,GO:0016772,GO:0016779,GO:0018130,GO:0019219,GO:0019222,GO:0019438,GO:0019439,GO:0022402,GO:0031123,GO:0031124,GO:0031126,GO:0031323,GO:0031324,GO:0031326,GO:0031327,GO:0031499,GO:0031974,GO:0031981,GO:0032204,GO:0032205,GO:0032210,GO:0032211,GO:0032991,GO:0033043,GO:0033044,GO:0033500,GO:0034061,GO:0034470,GO:0034641,GO:0034645,GO:0034654,GO:0034655,GO:0034660,GO:0034661,GO:0035770,GO:0036464,GO:0042592,GO:0043144,GO:0043170,GO:0043186,GO:0043226,GO:0043227,GO:0043228,GO:0043229,GO:0043231,GO:0043232,GO:0043233,GO:0043628,GO:0043629,GO:0043630,GO:0043631,GO:0043632,GO:0043633,GO:0043634,GO:0044237,GO:0044238,GO:0044248,GO:0044249,GO:0044260,GO:0044265,GO:0044270,GO:0044271,GO:0044422,GO:0044424,GO:0044428,GO:0044444,GO:0044446,GO:0044464,GO:0045495,GO:0045934,GO:0046483,GO:0046700,GO:0048519,GO:0048523,GO:0048878,GO:0050789,GO:0050794,GO:0051052,GO:0051053,GO:0051128,GO:0051129,GO:0051171,GO:0051172,GO:0051276,GO:0060255,GO:0060293,GO:0065007,GO:0065008,GO:0070013,GO:0070034,GO:0070566,GO:0071025,GO:0071027,GO:0071029,GO:0071044,GO:0071046,GO:0071050,GO:0071704,GO:0071840,GO:0071897,GO:0080090,GO:0090304,GO:0097159,GO:0098813,GO:0140097,GO:1901360,GO:1901361,GO:1901362,GO:1901363,GO:1901575,GO:1901576,GO:1904356,GO:1904357,GO:1990904,GO:2000112,GO:2000113,GO:2000278,GO:2000279,GO:2001251
HiC_scaffold_17	AUGUSTUS	exon	32540897	32540942	.	-	.	ID=g8400.t1.exon2;Parent=g8400.t1
HiC_scaffold_17	AUGUSTUS	CDS	32540897	32540942	1.0	-	0	ID=g8400.t1.CDS2;Parent=g8400.t1
HiC_scaffold_17	AUGUSTUS	intron	32540943	32542051	1.0	-	.	ID=g8400.t1.intron2;Parent=g8400.t1
HiC_scaffold_17	AUGUSTUS	intron	32540943	32542051	1.0	-	.	ID=g8400.t2.intron1;Parent=g8400.t2
HiC_scaffold_17	AUGUSTUS	intron	32540943	32542051	1.0	-	.	ID=g8400.t3.intron1;Parent=g8400.t3
HiC_scaffold_17	gmst	intron	32540943	32542051	221.478431	-	0	ID=g8400.t4.intron1;Parent=g8400.t4
HiC_scaffold_17	AUGUSTUS	exon	32542052	32542216	.	-	.	ID=g8400.t1.exon3;Parent=g8400.t1
HiC_scaffold_17	AUGUSTUS	exon	32542052	32542216	.	-	.	ID=g8400.t2.exon2;Parent=g8400.t2
HiC_scaffold_17	AUGUSTUS	exon	32542052	32542216	.	-	.	ID=g8400.t3.exon2;Parent=g8400.t3
HiC_scaffold_17	AUGUSTUS	CDS	32542052	32542216	1.0	-	0	ID=g8400.t1.CDS3;Parent=g8400.t1
HiC_scaffold_17	AUGUSTUS	CDS	32542052	32542216	1.0	-	0	ID=g8400.t2.CDS2;Parent=g8400.t2
HiC_scaffold_17	AUGUSTUS	CDS	32542052	32542216	1.0	-	0	ID=g8400.t3.CDS2;Parent=g8400.t3
HiC_scaffold_17	gmst	CDS	32542052	32542216	221.478431	-	0	ID=g8400.t4.CDS2;Parent=g8400.t4
HiC_scaffold_17	gmst	exon	32542052	32542216	221.478431	-	0	ID=g8400.t4.exon2;Parent=g8400.t4
HiC_scaffold_17	AUGUSTUS	intron	32542217	32544206	1.0	-	.	ID=g8400.t1.intron3;Parent=g8400.t1
HiC_scaffold_17	AUGUSTUS	intron	32542217	32544206	1.0	-	.	ID=g8400.t2.intron2;Parent=g8400.t2
HiC_scaffold_17	AUGUSTUS	intron	32542217	32544206	1.0	-	.	ID=g8400.t3.intron2;Parent=g8400.t3
HiC_scaffold_17	gmst	intron	32542217	32544206	221.478431	-	0	ID=g8400.t4.intron2;Parent=g8400.t4
HiC_scaffold_17	AUGUSTUS	exon	32544207	32544253	.	-	.	ID=g8400.t2.exon3;Parent=g8400.t2
HiC_scaffold_17	AUGUSTUS	CDS	32544207	32544253	1.0	-	2	ID=g8400.t2.CDS3;Parent=g8400.t2
HiC_scaffold_17	AUGUSTUS	exon	32544207	32544394	.	-	.	ID=g8400.t1.exon4;Parent=g8400.t1
HiC_scaffold_17	AUGUSTUS	exon	32544207	32544394	.	-	.	ID=g8400.t3.exon3;Parent=g8400.t3
HiC_scaffold_17	AUGUSTUS	CDS	32544207	32544394	1.0	-	2	ID=g8400.t1.CDS4;Parent=g8400.t1
HiC_scaffold_17	AUGUSTUS	CDS	32544207	32544394	1.0	-	2	ID=g8400.t3.CDS3;Parent=g8400.t3
HiC_scaffold_17	gmst	CDS	32544207	32544394	221.478431	-	2	ID=g8400.t4.CDS3;Parent=g8400.t4
HiC_scaffold_17	gmst	exon	32544207	32544394	221.478431	-	2	ID=g8400.t4.exon3;Parent=g8400.t4
HiC_scaffold_17	AUGUSTUS	intron	32544254	32544497	1.0	-	.	ID=g8400.t2.intron3;Parent=g8400.t2
HiC_scaffold_17	AUGUSTUS	intron	32544395	32544497	1.0	-	.	ID=g8400.t1.intron4;Parent=g8400.t1
HiC_scaffold_17	AUGUSTUS	intron	32544395	32544497	1.0	-	.	ID=g8400.t3.intron3;Parent=g8400.t3
HiC_scaffold_17	gmst	intron	32544395	32544497	221.478431	-	0	ID=g8400.t4.intron3;Parent=g8400.t4
HiC_scaffold_17	AUGUSTUS	exon	32544498	32544601	.	-	.	ID=g8400.t1.exon5;Parent=g8400.t1
HiC_scaffold_17	AUGUSTUS	exon	32544498	32544601	.	-	.	ID=g8400.t2.exon4;Parent=g8400.t2
HiC_scaffold_17	AUGUSTUS	exon	32544498	32544601	.	-	.	ID=g8400.t3.exon4;Parent=g8400.t3
HiC_scaffold_17	AUGUSTUS	CDS	32544498	32544601	1.0	-	1	ID=g8400.t1.CDS5;Parent=g8400.t1
HiC_scaffold_17	AUGUSTUS	CDS	32544498	32544601	1.0	-	1	ID=g8400.t2.CDS4;Parent=g8400.t2
HiC_scaffold_17	AUGUSTUS	CDS	32544498	32544601	1.0	-	1	ID=g8400.t3.CDS4;Parent=g8400.t3
HiC_scaffold_17	gmst	CDS	32544498	32544601	221.478431	-	1	ID=g8400.t4.CDS4;Parent=g8400.t4
HiC_scaffold_17	gmst	exon	32544498	32544601	221.478431	-	1	ID=g8400.t4.exon4;Parent=g8400.t4
HiC_scaffold_17	AUGUSTUS	intron	32544602	32544704	1.0	-	.	ID=g8400.t1.intron5;Parent=g8400.t1
HiC_scaffold_17	AUGUSTUS	intron	32544602	32544704	1.0	-	.	ID=g8400.t2.intron4;Parent=g8400.t2
HiC_scaffold_17	AUGUSTUS	intron	32544602	32544704	1.0	-	.	ID=g8400.t3.intron4;Parent=g8400.t3
HiC_scaffold_17	gmst	intron	32544602	32544704	221.478431	-	0	ID=g8400.t4.intron4;Parent=g8400.t4
HiC_scaffold_17	AUGUSTUS	exon	32544705	32544831	.	-	.	ID=g8400.t1.exon6;Parent=g8400.t1
HiC_scaffold_17	AUGUSTUS	exon	32544705	32544831	.	-	.	ID=g8400.t2.exon5;Parent=g8400.t2
HiC_scaffold_17	AUGUSTUS	exon	32544705	32544831	.	-	.	ID=g8400.t3.exon5;Parent=g8400.t3
HiC_scaffold_17	AUGUSTUS	CDS	32544705	32544831	1.0	-	2	ID=g8400.t1.CDS6;Parent=g8400.t1
HiC_scaffold_17	AUGUSTUS	CDS	32544705	32544831	1.0	-	2	ID=g8400.t2.CDS5;Parent=g8400.t2
HiC_scaffold_17	AUGUSTUS	CDS	32544705	32544831	1.0	-	2	ID=g8400.t3.CDS5;Parent=g8400.t3
HiC_scaffold_17	gmst	CDS	32544705	32544831	221.478431	-	2	ID=g8400.t4.CDS5;Parent=g8400.t4
HiC_scaffold_17	gmst	exon	32544705	32544831	221.478431	-	2	ID=g8400.t4.exon5;Parent=g8400.t4
HiC_scaffold_17	AUGUSTUS	intron	32544832	32546181	1.0	-	.	ID=g8400.t1.intron6;Parent=g8400.t1
HiC_scaffold_17	AUGUSTUS	intron	32544832	32546181	1.0	-	.	ID=g8400.t2.intron5;Parent=g8400.t2
HiC_scaffold_17	AUGUSTUS	intron	32544832	32546181	1.0	-	.	ID=g8400.t3.intron5;Parent=g8400.t3
HiC_scaffold_17	gmst	intron	32544832	32546181	221.478431	-	0	ID=g8400.t4.intron5;Parent=g8400.t4
HiC_scaffold_17	AUGUSTUS	exon	32546182	32546395	.	-	.	ID=g8400.t1.exon7;Parent=g8400.t1
HiC_scaffold_17	AUGUSTUS	exon	32546182	32546395	.	-	.	ID=g8400.t2.exon6;Parent=g8400.t2
HiC_scaffold_17	AUGUSTUS	exon	32546182	32546395	.	-	.	ID=g8400.t3.exon6;Parent=g8400.t3
HiC_scaffold_17	AUGUSTUS	CDS	32546182	32546395	1.0	-	0	ID=g8400.t1.CDS7;Parent=g8400.t1
HiC_scaffold_17	AUGUSTUS	CDS	32546182	32546395	1.0	-	0	ID=g8400.t2.CDS6;Parent=g8400.t2
HiC_scaffold_17	AUGUSTUS	CDS	32546182	32546395	1.0	-	0	ID=g8400.t3.CDS6;Parent=g8400.t3
HiC_scaffold_17	gmst	CDS	32546182	32546395	221.478431	-	0	ID=g8400.t4.CDS6;Parent=g8400.t4
HiC_scaffold_17	gmst	exon	32546182	32546395	221.478431	-	0	ID=g8400.t4.exon6;Parent=g8400.t4
HiC_scaffold_17	AUGUSTUS	intron	32546396	32547154	1.0	-	.	ID=g8400.t1.intron7;Parent=g8400.t1
HiC_scaffold_17	AUGUSTUS	intron	32546396	32547154	1.0	-	.	ID=g8400.t2.intron6;Parent=g8400.t2
HiC_scaffold_17	AUGUSTUS	intron	32546396	32547154	1.0	-	.	ID=g8400.t3.intron6;Parent=g8400.t3
HiC_scaffold_17	gmst	intron	32546396	32547154	221.478431	-	0	ID=g8400.t4.intron6;Parent=g8400.t4
HiC_scaffold_17	AUGUSTUS	exon	32547155	32547283	.	-	.	ID=g8400.t1.exon8;Parent=g8400.t1
HiC_scaffold_17	AUGUSTUS	exon	32547155	32547283	.	-	.	ID=g8400.t2.exon7;Parent=g8400.t2
HiC_scaffold_17	AUGUSTUS	exon	32547155	32547283	.	-	.	ID=g8400.t3.exon7;Parent=g8400.t3
HiC_scaffold_17	AUGUSTUS	CDS	32547155	32547283	1.0	-	0	ID=g8400.t1.CDS8;Parent=g8400.t1
HiC_scaffold_17	AUGUSTUS	CDS	32547155	32547283	1.0	-	0	ID=g8400.t2.CDS7;Parent=g8400.t2
HiC_scaffold_17	AUGUSTUS	CDS	32547155	32547283	1.0	-	0	ID=g8400.t3.CDS7;Parent=g8400.t3
HiC_scaffold_17	gmst	CDS	32547155	32547283	221.478431	-	0	ID=g8400.t4.CDS7;Parent=g8400.t4
HiC_scaffold_17	gmst	exon	32547155	32547283	221.478431	-	0	ID=g8400.t4.exon7;Parent=g8400.t4
HiC_scaffold_17	AUGUSTUS	intron	32547284	32548886	1.0	-	.	ID=g8400.t1.intron8;Parent=g8400.t1
HiC_scaffold_17	AUGUSTUS	intron	32547284	32548886	1.0	-	.	ID=g8400.t2.intron7;Parent=g8400.t2
HiC_scaffold_17	AUGUSTUS	intron	32547284	32548886	1.0	-	.	ID=g8400.t3.intron7;Parent=g8400.t3
HiC_scaffold_17	gmst	intron	32547284	32548886	221.478431	-	0	ID=g8400.t4.intron7;Parent=g8400.t4
HiC_scaffold_17	AUGUSTUS	exon	32548887	32548994	.	-	.	ID=g8400.t1.exon9;Parent=g8400.t1
HiC_scaffold_17	AUGUSTUS	exon	32548887	32548994	.	-	.	ID=g8400.t2.exon8;Parent=g8400.t2
HiC_scaffold_17	AUGUSTUS	exon	32548887	32548994	.	-	.	ID=g8400.t3.exon8;Parent=g8400.t3
HiC_scaffold_17	AUGUSTUS	CDS	32548887	32548994	1.0	-	0	ID=g8400.t1.CDS9;Parent=g8400.t1
HiC_scaffold_17	AUGUSTUS	CDS	32548887	32548994	1.0	-	0	ID=g8400.t2.CDS8;Parent=g8400.t2
HiC_scaffold_17	AUGUSTUS	CDS	32548887	32548994	1.0	-	0	ID=g8400.t3.CDS8;Parent=g8400.t3
HiC_scaffold_17	gmst	CDS	32548887	32548994	221.478431	-	0	ID=g8400.t4.CDS8;Parent=g8400.t4
HiC_scaffold_17	gmst	exon	32548887	32548994	221.478431	-	0	ID=g8400.t4.exon8;Parent=g8400.t4
HiC_scaffold_17	AUGUSTUS	intron	32548995	32551135	1.0	-	.	ID=g8400.t1.intron9;Parent=g8400.t1
HiC_scaffold_17	AUGUSTUS	intron	32548995	32551135	1.0	-	.	ID=g8400.t2.intron8;Parent=g8400.t2
HiC_scaffold_17	AUGUSTUS	intron	32548995	32551135	1.0	-	.	ID=g8400.t3.intron8;Parent=g8400.t3
HiC_scaffold_17	gmst	intron	32548995	32551135	221.478431	-	0	ID=g8400.t4.intron8;Parent=g8400.t4
HiC_scaffold_17	AUGUSTUS	exon	32551136	32551256	.	-	.	ID=g8400.t1.exon10;Parent=g8400.t1
HiC_scaffold_17	AUGUSTUS	exon	32551136	32551256	.	-	.	ID=g8400.t2.exon9;Parent=g8400.t2
HiC_scaffold_17	AUGUSTUS	exon	32551136	32551256	.	-	.	ID=g8400.t3.exon9;Parent=g8400.t3
HiC_scaffold_17	AUGUSTUS	CDS	32551136	32551256	1.0	-	1	ID=g8400.t1.CDS10;Parent=g8400.t1
HiC_scaffold_17	AUGUSTUS	CDS	32551136	32551256	1.0	-	1	ID=g8400.t2.CDS9;Parent=g8400.t2
HiC_scaffold_17	AUGUSTUS	CDS	32551136	32551256	1.0	-	1	ID=g8400.t3.CDS9;Parent=g8400.t3
HiC_scaffold_17	gmst	CDS	32551136	32551256	221.478431	-	1	ID=g8400.t4.CDS9;Parent=g8400.t4
HiC_scaffold_17	gmst	exon	32551136	32551256	221.478431	-	1	ID=g8400.t4.exon9;Parent=g8400.t4
HiC_scaffold_17	AUGUSTUS	intron	32551257	32552778	1.0	-	.	ID=g8400.t1.intron10;Parent=g8400.t1
HiC_scaffold_17	AUGUSTUS	intron	32551257	32552778	1.0	-	.	ID=g8400.t2.intron9;Parent=g8400.t2
HiC_scaffold_17	AUGUSTUS	intron	32551257	32552778	1.0	-	.	ID=g8400.t3.intron9;Parent=g8400.t3
HiC_scaffold_17	gmst	intron	32551257	32552778	221.478431	-	0	ID=g8400.t4.intron9;Parent=g8400.t4
HiC_scaffold_17	AUGUSTUS	exon	32552779	32552825	.	-	.	ID=g8400.t1.exon11;Parent=g8400.t1
HiC_scaffold_17	AUGUSTUS	exon	32552779	32552825	.	-	.	ID=g8400.t2.exon10;Parent=g8400.t2
HiC_scaffold_17	AUGUSTUS	exon	32552779	32552825	.	-	.	ID=g8400.t3.exon10;Parent=g8400.t3
HiC_scaffold_17	AUGUSTUS	CDS	32552779	32552825	1.0	-	0	ID=g8400.t1.CDS11;Parent=g8400.t1
HiC_scaffold_17	AUGUSTUS	CDS	32552779	32552825	1.0	-	0	ID=g8400.t2.CDS10;Parent=g8400.t2
HiC_scaffold_17	AUGUSTUS	CDS	32552779	32552825	1.0	-	0	ID=g8400.t3.CDS10;Parent=g8400.t3
HiC_scaffold_17	gmst	CDS	32552779	32552825	221.478431	-	0	ID=g8400.t4.CDS10;Parent=g8400.t4
HiC_scaffold_17	gmst	exon	32552779	32552825	221.478431	-	0	ID=g8400.t4.exon10;Parent=g8400.t4
HiC_scaffold_17	AUGUSTUS	intron	32552826	32554552	1.0	-	.	ID=g8400.t1.intron11;Parent=g8400.t1
HiC_scaffold_17	AUGUSTUS	intron	32552826	32554552	1.0	-	.	ID=g8400.t2.intron10;Parent=g8400.t2
HiC_scaffold_17	AUGUSTUS	intron	32552826	32554552	1.0	-	.	ID=g8400.t3.intron10;Parent=g8400.t3
HiC_scaffold_17	gmst	intron	32552826	32554552	221.478431	-	0	ID=g8400.t4.intron10;Parent=g8400.t4
HiC_scaffold_17	AUGUSTUS	exon	32554553	32554676	.	-	.	ID=g8400.t1.exon12;Parent=g8400.t1
HiC_scaffold_17	AUGUSTUS	exon	32554553	32554676	.	-	.	ID=g8400.t2.exon11;Parent=g8400.t2
HiC_scaffold_17	AUGUSTUS	exon	32554553	32554676	.	-	.	ID=g8400.t3.exon11;Parent=g8400.t3
HiC_scaffold_17	AUGUSTUS	CDS	32554553	32554676	1.0	-	1	ID=g8400.t1.CDS12;Parent=g8400.t1
HiC_scaffold_17	AUGUSTUS	CDS	32554553	32554676	1.0	-	1	ID=g8400.t2.CDS11;Parent=g8400.t2
HiC_scaffold_17	AUGUSTUS	CDS	32554553	32554676	1.0	-	1	ID=g8400.t3.CDS11;Parent=g8400.t3
HiC_scaffold_17	gmst	CDS	32554553	32554676	221.478431	-	1	ID=g8400.t4.CDS11;Parent=g8400.t4
HiC_scaffold_17	gmst	exon	32554553	32554676	221.478431	-	1	ID=g8400.t4.exon11;Parent=g8400.t4
HiC_scaffold_17	AUGUSTUS	intron	32554677	32604737	1.0	-	.	ID=g8400.t1.intron12;Parent=g8400.t1
HiC_scaffold_17	AUGUSTUS	intron	32554677	32604737	1.0	-	.	ID=g8400.t2.intron11;Parent=g8400.t2
HiC_scaffold_17	AUGUSTUS	intron	32554677	32604737	1.0	-	.	ID=g8400.t3.intron11;Parent=g8400.t3
HiC_scaffold_17	gmst	intron	32554677	32604737	221.478431	-	0	ID=g8400.t4.intron11;Parent=g8400.t4
HiC_scaffold_17	gmst	CDS	32604738	32605241	221.478431	-	1	ID=g8400.t4.CDS12;Parent=g8400.t4
HiC_scaffold_17	gmst	exon	32604738	32605241	221.478431	-	1	ID=g8400.t4.exon12;Parent=g8400.t4
HiC_scaffold_17	AUGUSTUS	exon	32604738	32605366	.	-	.	ID=g8400.t1.exon13;Parent=g8400.t1
HiC_scaffold_17	AUGUSTUS	exon	32604738	32605366	.	-	.	ID=g8400.t2.exon12;Parent=g8400.t2
HiC_scaffold_17	AUGUSTUS	exon	32604738	32605366	.	-	.	ID=g8400.t3.exon12;Parent=g8400.t3
HiC_scaffold_17	AUGUSTUS	CDS	32604738	32605366	1.0	-	0	ID=g8400.t1.CDS13;Parent=g8400.t1
HiC_scaffold_17	AUGUSTUS	CDS	32604738	32605366	1.0	-	0	ID=g8400.t2.CDS12;Parent=g8400.t2
HiC_scaffold_17	AUGUSTUS	CDS	32604738	32605366	1.0	-	0	ID=g8400.t3.CDS12;Parent=g8400.t3
HiC_scaffold_17	gmst	intron	32605242	32606207	221.478431	-	0	ID=g8400.t4.intron12;Parent=g8400.t4
HiC_scaffold_17	AUGUSTUS	start_codon	32605364	32605366	.	-	0	ID=g8400.t1.start1;Parent=g8400.t1
HiC_scaffold_17	AUGUSTUS	start_codon	32605364	32605366	.	-	0	ID=g8400.t2.start1;Parent=g8400.t2
HiC_scaffold_17	AUGUSTUS	start_codon	32605364	32605366	.	-	0	ID=g8400.t3.start1;Parent=g8400.t3
HiC_scaffold_17	gmst	CDS	32606208	32606353	221.478431	-	0	ID=g8400.t4.CDS13;Parent=g8400.t4
HiC_scaffold_17	gmst	exon	32606208	32606353	221.478431	-	0	ID=g8400.t4.exon13;Parent=g8400.t4
HiC_scaffold_17	gmst	start_codon	32606351	32606353	221.478431	-	0	ID=g8400.t4.start1;Parent=g8400.t4
HiC_scaffold_17	AUGUSTUS	stop_codon	32636374	32636376	.	-	0	ID=g8401.t1.stop1;Parent=g8401.t1
HiC_scaffold_17	AUGUSTUS	exon	32636374	32636496	.	-	.	ID=g8401.t1.exon1;Parent=g8401.t1
HiC_scaffold_17	AUGUSTUS	CDS	32636374	32636496	1.0	-	0	ID=g8401.t1.CDS1;Parent=g8401.t1
HiC_scaffold_17	AUGUSTUS	gene	32636374	32676347	.	-	.	ID=g8401
HiC_scaffold_17	AUGUSTUS	mRNA	32636374	32676347	1.0	-	.	ID=g8401.t1;Parent=g8401;em_target=9713.XP_006730450.1;em_score=1455.3;em_evalue=0.0;em_tcov=.;em_OGs=28Q2J@1|root,2QWR9@2759|Eukaryota,38WP6@33154|Opisthokonta,3BIZS@33208|Metazoa,3CV96@33213|Bilateria,4875J@7711|Chordata,48ZYZ@7742|Vertebrata,3J6FS@40674|Mammalia,3EEWY@33554|Carnivora;em_COG_cat=S;em_desc=HEAT repeat containing 3;em_max_annot_lvl=33208|Metazoa;em_Preferred_name=HEATR3;em_PFAMs=HEAT_EZ;em_GOs=GO:0003674,GO:0005488,GO:0005515,GO:0006606,GO:0006810,GO:0006886,GO:0006913,GO:0008104,GO:0008150,GO:0015031,GO:0015833,GO:0017038,GO:0022613,GO:0033036,GO:0033365,GO:0034504,GO:0034613,GO:0042254,GO:0042273,GO:0042886,GO:0044085,GO:0045184,GO:0046907,GO:0051082,GO:0051169,GO:0051170,GO:0051179,GO:0051234,GO:0051641,GO:0051649,GO:0070727,GO:0071702,GO:0071705,GO:0071840,GO:0072594
HiC_scaffold_17	AUGUSTUS	intron	32636497	32639388	1.0	-	.	ID=g8401.t1.intron1;Parent=g8401.t1
HiC_scaffold_17	AUGUSTUS	exon	32639389	32639565	.	-	.	ID=g8401.t1.exon2;Parent=g8401.t1
HiC_scaffold_17	AUGUSTUS	CDS	32639389	32639565	1.0	-	0	ID=g8401.t1.CDS2;Parent=g8401.t1
HiC_scaffold_17	AUGUSTUS	intron	32639566	32642444	1.0	-	.	ID=g8401.t1.intron2;Parent=g8401.t1
HiC_scaffold_17	AUGUSTUS	exon	32642445	32642588	.	-	.	ID=g8401.t1.exon3;Parent=g8401.t1
HiC_scaffold_17	AUGUSTUS	CDS	32642445	32642588	1.0	-	0	ID=g8401.t1.CDS3;Parent=g8401.t1
HiC_scaffold_17	AUGUSTUS	intron	32642589	32650012	1.0	-	.	ID=g8401.t1.intron3;Parent=g8401.t1
HiC_scaffold_17	AUGUSTUS	exon	32650013	32650101	.	-	.	ID=g8401.t1.exon4;Parent=g8401.t1
HiC_scaffold_17	AUGUSTUS	CDS	32650013	32650101	1.0	-	2	ID=g8401.t1.CDS4;Parent=g8401.t1
HiC_scaffold_17	AUGUSTUS	intron	32650102	32656325	1.0	-	.	ID=g8401.t1.intron4;Parent=g8401.t1
HiC_scaffold_17	AUGUSTUS	exon	32656326	32656462	.	-	.	ID=g8401.t1.exon5;Parent=g8401.t1
HiC_scaffold_17	AUGUSTUS	CDS	32656326	32656462	1.0	-	1	ID=g8401.t1.CDS5;Parent=g8401.t1
HiC_scaffold_17	AUGUSTUS	intron	32656463	32657344	1.0	-	.	ID=g8401.t1.intron5;Parent=g8401.t1
HiC_scaffold_17	AUGUSTUS	exon	32657345	32657427	.	-	.	ID=g8401.t1.exon6;Parent=g8401.t1
HiC_scaffold_17	AUGUSTUS	CDS	32657345	32657427	1.0	-	0	ID=g8401.t1.CDS6;Parent=g8401.t1
HiC_scaffold_17	AUGUSTUS	intron	32657428	32657694	1.0	-	.	ID=g8401.t1.intron6;Parent=g8401.t1
HiC_scaffold_17	AUGUSTUS	exon	32657695	32657852	.	-	.	ID=g8401.t1.exon7;Parent=g8401.t1
HiC_scaffold_17	AUGUSTUS	CDS	32657695	32657852	1.0	-	2	ID=g8401.t1.CDS7;Parent=g8401.t1
HiC_scaffold_17	AUGUSTUS	intron	32657853	32657961	1.0	-	.	ID=g8401.t1.intron7;Parent=g8401.t1
HiC_scaffold_17	AUGUSTUS	exon	32657962	32658052	.	-	.	ID=g8401.t1.exon8;Parent=g8401.t1
HiC_scaffold_17	AUGUSTUS	CDS	32657962	32658052	1.0	-	0	ID=g8401.t1.CDS8;Parent=g8401.t1
HiC_scaffold_17	AUGUSTUS	intron	32658053	32663398	1.0	-	.	ID=g8401.t1.intron8;Parent=g8401.t1
HiC_scaffold_17	AUGUSTUS	exon	32663399	32663676	.	-	.	ID=g8401.t1.exon9;Parent=g8401.t1
HiC_scaffold_17	AUGUSTUS	CDS	32663399	32663676	1.0	-	2	ID=g8401.t1.CDS9;Parent=g8401.t1
HiC_scaffold_17	AUGUSTUS	intron	32663677	32666212	1.0	-	.	ID=g8401.t1.intron9;Parent=g8401.t1
HiC_scaffold_17	AUGUSTUS	exon	32666213	32666353	.	-	.	ID=g8401.t1.exon10;Parent=g8401.t1
HiC_scaffold_17	AUGUSTUS	CDS	32666213	32666353	1.0	-	2	ID=g8401.t1.CDS10;Parent=g8401.t1
HiC_scaffold_17	AUGUSTUS	intron	32666354	32669814	1.0	-	.	ID=g8401.t1.intron10;Parent=g8401.t1
HiC_scaffold_17	AUGUSTUS	exon	32669815	32669924	.	-	.	ID=g8401.t1.exon11;Parent=g8401.t1
HiC_scaffold_17	AUGUSTUS	CDS	32669815	32669924	1.0	-	1	ID=g8401.t1.CDS11;Parent=g8401.t1
HiC_scaffold_17	AUGUSTUS	intron	32669925	32671579	1.0	-	.	ID=g8401.t1.intron11;Parent=g8401.t1
HiC_scaffold_17	AUGUSTUS	exon	32671580	32671692	.	-	.	ID=g8401.t1.exon12;Parent=g8401.t1
HiC_scaffold_17	AUGUSTUS	CDS	32671580	32671692	1.0	-	0	ID=g8401.t1.CDS12;Parent=g8401.t1
HiC_scaffold_17	AUGUSTUS	intron	32671693	32673681	1.0	-	.	ID=g8401.t1.intron12;Parent=g8401.t1
HiC_scaffold_17	AUGUSTUS	exon	32673682	32673769	.	-	.	ID=g8401.t1.exon13;Parent=g8401.t1
HiC_scaffold_17	AUGUSTUS	CDS	32673682	32673769	1.0	-	1	ID=g8401.t1.CDS13;Parent=g8401.t1
HiC_scaffold_17	AUGUSTUS	intron	32673770	32675905	1.0	-	.	ID=g8401.t1.intron13;Parent=g8401.t1
HiC_scaffold_17	AUGUSTUS	exon	32675906	32676078	.	-	.	ID=g8401.t1.exon14;Parent=g8401.t1
HiC_scaffold_17	AUGUSTUS	CDS	32675906	32676078	1.0	-	0	ID=g8401.t1.CDS14;Parent=g8401.t1
HiC_scaffold_17	AUGUSTUS	intron	32676079	32676209	1.0	-	.	ID=g8401.t1.intron14;Parent=g8401.t1
HiC_scaffold_17	AUGUSTUS	exon	32676210	32676347	.	-	.	ID=g8401.t1.exon15;Parent=g8401.t1
HiC_scaffold_17	AUGUSTUS	CDS	32676210	32676347	1.0	-	0	ID=g8401.t1.CDS15;Parent=g8401.t1
HiC_scaffold_17	AUGUSTUS	start_codon	32676345	32676347	.	-	0	ID=g8401.t1.start1;Parent=g8401.t1
HiC_scaffold_17	AUGUSTUS	stop_codon	32702785	32702787	.	-	0	ID=g8402.t1.stop1;Parent=g8402.t1
HiC_scaffold_17	AUGUSTUS	exon	32702785	32702826	.	-	.	ID=g8402.t1.exon1;Parent=g8402.t1
HiC_scaffold_17	AUGUSTUS	CDS	32702785	32702826	1.0	-	0	ID=g8402.t1.CDS1;Parent=g8402.t1
HiC_scaffold_17	AUGUSTUS	gene	32702785	32720954	.	-	.	ID=g8402
HiC_scaffold_17	AUGUSTUS	mRNA	32702785	32720954	1.0	-	.	ID=g8402.t1;Parent=g8402;em_target=10029.XP_007628234.1;em_score=286.2;em_evalue=7.4e-89;em_tcov=.;em_OGs=KOG4606@1|root,KOG4606@2759|Eukaryota,3A073@33154|Opisthokonta,3BRFS@33208|Metazoa,3D6A0@33213|Bilateria,48DYJ@7711|Chordata,49AWP@7742|Vertebrata,3JGHD@40674|Mammalia,35PYG@314146|Euarchontoglires,4Q562@9989|Rodentia;em_COG_cat=S;em_desc=Transmembrane protein 188;em_max_annot_lvl=33208|Metazoa;em_Preferred_name=CNEP1R1;em_PFAMs=Tmemb_18A;em_GOs=GO:0000278,GO:0005575,GO:0005622,GO:0005623,GO:0005634,GO:0005635,GO:0005737,GO:0005829,GO:0006996,GO:0006997,GO:0006998,GO:0007049,GO:0007077,GO:0008104,GO:0008150,GO:0008287,GO:0009889,GO:0009891,GO:0009893,GO:0009987,GO:0010256,GO:0010562,GO:0010604,GO:0010866,GO:0010867,GO:0012505,GO:0016020,GO:0016043,GO:0019216,GO:0019220,GO:0019222,GO:0022402,GO:0022411,GO:0030397,GO:0031090,GO:0031323,GO:0031325,GO:0031326,GO:0031328,GO:0031399,GO:0031401,GO:0031965,GO:0031967,GO:0031975,GO:0032268,GO:0032270,GO:0032991,GO:0033036,GO:0033043,GO:0033365,GO:0034504,GO:0034613,GO:0035303,GO:0035304,GO:0035306,GO:0035307,GO:0042175,GO:0043226,GO:0043227,GO:0043229,GO:0043231,GO:0044422,GO:0044424,GO:0044425,GO:0044428,GO:0044444,GO:0044446,GO:0044464,GO:0045834,GO:0045937,GO:0046889,GO:0046890,GO:0048518,GO:0048522,GO:0050789,GO:0050794,GO:0051081,GO:0051128,GO:0051171,GO:0051173,GO:0051174,GO:0051179,GO:0051246,GO:0051247,GO:0051641,GO:0051783,GO:0060255,GO:0061024,GO:0065007,GO:0070727,GO:0071595,GO:0071840,GO:0080090,GO:0090207,GO:0090208,GO:0098796,GO:1902494,GO:1903047,GO:1903293
HiC_scaffold_17	AUGUSTUS	intron	32702827	32710536	1.0	-	.	ID=g8402.t1.intron1;Parent=g8402.t1
HiC_scaffold_17	AUGUSTUS	exon	32710537	32710591	.	-	.	ID=g8402.t1.exon2;Parent=g8402.t1
HiC_scaffold_17	AUGUSTUS	CDS	32710537	32710591	1.0	-	1	ID=g8402.t1.CDS2;Parent=g8402.t1
HiC_scaffold_17	AUGUSTUS	intron	32710592	32710716	1.0	-	.	ID=g8402.t1.intron2;Parent=g8402.t1
HiC_scaffold_17	AUGUSTUS	exon	32710717	32710826	.	-	.	ID=g8402.t1.exon3;Parent=g8402.t1
HiC_scaffold_17	AUGUSTUS	CDS	32710717	32710826	1.0	-	0	ID=g8402.t1.CDS3;Parent=g8402.t1
HiC_scaffold_17	AUGUSTUS	intron	32710827	32716021	1.0	-	.	ID=g8402.t1.intron3;Parent=g8402.t1
HiC_scaffold_17	AUGUSTUS	exon	32716022	32716095	.	-	.	ID=g8402.t1.exon4;Parent=g8402.t1
HiC_scaffold_17	AUGUSTUS	CDS	32716022	32716095	1.0	-	2	ID=g8402.t1.CDS4;Parent=g8402.t1
HiC_scaffold_17	AUGUSTUS	intron	32716096	32719783	1.0	-	.	ID=g8402.t1.intron4;Parent=g8402.t1
HiC_scaffold_17	AUGUSTUS	exon	32719784	32719855	.	-	.	ID=g8402.t1.exon5;Parent=g8402.t1
HiC_scaffold_17	AUGUSTUS	CDS	32719784	32719855	1.0	-	2	ID=g8402.t1.CDS5;Parent=g8402.t1
HiC_scaffold_17	AUGUSTUS	intron	32719856	32720929	1.0	-	.	ID=g8402.t1.intron5;Parent=g8402.t1
HiC_scaffold_17	AUGUSTUS	start_codon	32720708	32720710	.	+	0	ID=g8403.t1.start1;Parent=g8403.t1
HiC_scaffold_17	AUGUSTUS	gene	32720708	32721046	.	+	.	ID=g8403
HiC_scaffold_17	AUGUSTUS	exon	32720708	32721046	.	+	.	ID=g8403.t1.exon1;Parent=g8403.t1
HiC_scaffold_17	AUGUSTUS	mRNA	32720708	32721046	0.76	+	.	ID=g8403.t1;Parent=g8403
HiC_scaffold_17	AUGUSTUS	CDS	32720708	32721046	0.76	+	0	ID=g8403.t1.CDS1;Parent=g8403.t1
HiC_scaffold_17	AUGUSTUS	exon	32720930	32720954	.	-	.	ID=g8402.t1.exon6;Parent=g8402.t1
HiC_scaffold_17	AUGUSTUS	CDS	32720930	32720954	1.0	-	0	ID=g8402.t1.CDS6;Parent=g8402.t1
HiC_scaffold_17	AUGUSTUS	start_codon	32720952	32720954	.	-	0	ID=g8402.t1.start1;Parent=g8402.t1
HiC_scaffold_17	AUGUSTUS	stop_codon	32721044	32721046	.	+	0	ID=g8403.t1.stop1;Parent=g8403.t1
HiC_scaffold_17	AUGUSTUS	start_codon	32771760	32771762	.	+	0	ID=g8404.t1.start1;Parent=g8404.t1
HiC_scaffold_17	AUGUSTUS	start_codon	32771760	32771762	.	+	0	ID=g8404.t2.start1;Parent=g8404.t2
HiC_scaffold_17	AUGUSTUS	exon	32771760	32771818	.	+	.	ID=g8404.t1.exon1;Parent=g8404.t1
HiC_scaffold_17	AUGUSTUS	exon	32771760	32771818	.	+	.	ID=g8404.t2.exon1;Parent=g8404.t2
HiC_scaffold_17	AUGUSTUS	CDS	32771760	32771818	1.0	+	0	ID=g8404.t1.CDS1;Parent=g8404.t1
HiC_scaffold_17	AUGUSTUS	CDS	32771760	32771818	1.0	+	0	ID=g8404.t2.CDS1;Parent=g8404.t2
HiC_scaffold_17	AUGUSTUS	gene	32771760	32805796	.	+	.	ID=g8404
HiC_scaffold_17	AUGUSTUS	mRNA	32771760	32805796	1.0	+	.	ID=g8404.t1;Parent=g8404;em_target=29073.XP_008700863.1;em_score=780.0;em_evalue=3.7e-238;em_tcov=.;em_OGs=KOG0845@1|root,KOG0845@2759|Eukaryota,39TME@33154|Opisthokonta,3BKGZ@33208|Metazoa,3CUQD@33213|Bilateria,48841@7711|Chordata,494N0@7742|Vertebrata,3JG3K@40674|Mammalia,3ENZX@33554|Carnivora;em_COG_cat=UY;em_desc=Nuclear receptor coactivator;em_max_annot_lvl=33208|Metazoa;em_PFAMs=HGTP_anticodon;em_Preferred_name=NCOA5
HiC_scaffold_17	AUGUSTUS	mRNA	32771760	32805796	1.0	+	.	ID=g8404.t2;Parent=g8404;em_target=29073.XP_008700863.1;em_score=792.9;em_evalue=4.2e-242;em_tcov=.;em_OGs=KOG0845@1|root,KOG0845@2759|Eukaryota,39TME@33154|Opisthokonta,3BKGZ@33208|Metazoa,3CUQD@33213|Bilateria,48841@7711|Chordata,494N0@7742|Vertebrata,3JG3K@40674|Mammalia,3ENZX@33554|Carnivora;em_COG_cat=UY;em_desc=Nuclear receptor coactivator;em_max_annot_lvl=33208|Metazoa;em_PFAMs=HGTP_anticodon;em_Preferred_name=NCOA5
HiC_scaffold_17	AUGUSTUS	intron	32771819	32788178	1.0	+	.	ID=g8404.t1.intron1;Parent=g8404.t1
HiC_scaffold_17	AUGUSTUS	intron	32771819	32788178	1.0	+	.	ID=g8404.t2.intron1;Parent=g8404.t2
HiC_scaffold_17	AUGUSTUS	exon	32788179	32788259	.	+	.	ID=g8404.t1.exon2;Parent=g8404.t1
HiC_scaffold_17	AUGUSTUS	exon	32788179	32788259	.	+	.	ID=g8404.t2.exon2;Parent=g8404.t2
HiC_scaffold_17	AUGUSTUS	CDS	32788179	32788259	1.0	+	1	ID=g8404.t1.CDS2;Parent=g8404.t1
HiC_scaffold_17	AUGUSTUS	CDS	32788179	32788259	1.0	+	1	ID=g8404.t2.CDS2;Parent=g8404.t2
HiC_scaffold_17	AUGUSTUS	intron	32788260	32791378	1.0	+	.	ID=g8404.t1.intron2;Parent=g8404.t1
HiC_scaffold_17	AUGUSTUS	intron	32788260	32791378	1.0	+	.	ID=g8404.t2.intron2;Parent=g8404.t2
HiC_scaffold_17	AUGUSTUS	exon	32791379	32791461	.	+	.	ID=g8404.t1.exon3;Parent=g8404.t1
HiC_scaffold_17	AUGUSTUS	exon	32791379	32791461	.	+	.	ID=g8404.t2.exon3;Parent=g8404.t2
HiC_scaffold_17	AUGUSTUS	CDS	32791379	32791461	1.0	+	1	ID=g8404.t1.CDS3;Parent=g8404.t1
HiC_scaffold_17	AUGUSTUS	CDS	32791379	32791461	1.0	+	1	ID=g8404.t2.CDS3;Parent=g8404.t2
HiC_scaffold_17	AUGUSTUS	intron	32791462	32791608	1.0	+	.	ID=g8404.t1.intron3;Parent=g8404.t1
HiC_scaffold_17	AUGUSTUS	intron	32791462	32791608	1.0	+	.	ID=g8404.t2.intron3;Parent=g8404.t2
HiC_scaffold_17	AUGUSTUS	exon	32791609	32791735	.	+	.	ID=g8404.t1.exon4;Parent=g8404.t1
HiC_scaffold_17	AUGUSTUS	exon	32791609	32791735	.	+	.	ID=g8404.t2.exon4;Parent=g8404.t2
HiC_scaffold_17	AUGUSTUS	CDS	32791609	32791735	1.0	+	2	ID=g8404.t1.CDS4;Parent=g8404.t1
HiC_scaffold_17	AUGUSTUS	CDS	32791609	32791735	1.0	+	2	ID=g8404.t2.CDS4;Parent=g8404.t2
HiC_scaffold_17	AUGUSTUS	intron	32791736	32795398	1.0	+	.	ID=g8404.t1.intron4;Parent=g8404.t1
HiC_scaffold_17	AUGUSTUS	intron	32791736	32795398	1.0	+	.	ID=g8404.t2.intron4;Parent=g8404.t2
HiC_scaffold_17	AUGUSTUS	exon	32795399	32795598	.	+	.	ID=g8404.t1.exon5;Parent=g8404.t1
HiC_scaffold_17	AUGUSTUS	exon	32795399	32795598	.	+	.	ID=g8404.t2.exon5;Parent=g8404.t2
HiC_scaffold_17	AUGUSTUS	CDS	32795399	32795598	1.0	+	1	ID=g8404.t1.CDS5;Parent=g8404.t1
HiC_scaffold_17	AUGUSTUS	CDS	32795399	32795598	1.0	+	1	ID=g8404.t2.CDS5;Parent=g8404.t2
HiC_scaffold_17	AUGUSTUS	intron	32795599	32798130	1.0	+	.	ID=g8404.t1.intron5;Parent=g8404.t1
HiC_scaffold_17	AUGUSTUS	intron	32795599	32798148	1.0	+	.	ID=g8404.t2.intron5;Parent=g8404.t2
HiC_scaffold_17	AUGUSTUS	exon	32798131	32798424	.	+	.	ID=g8404.t1.exon6;Parent=g8404.t1
HiC_scaffold_17	AUGUSTUS	CDS	32798131	32798424	1.0	+	2	ID=g8404.t1.CDS6;Parent=g8404.t1
HiC_scaffold_17	AUGUSTUS	exon	32798149	32798424	.	+	.	ID=g8404.t2.exon6;Parent=g8404.t2
HiC_scaffold_17	AUGUSTUS	CDS	32798149	32798424	1.0	+	2	ID=g8404.t2.CDS6;Parent=g8404.t2
HiC_scaffold_17	AUGUSTUS	intron	32798425	32799934	1.0	+	.	ID=g8404.t1.intron6;Parent=g8404.t1
HiC_scaffold_17	AUGUSTUS	intron	32798425	32799934	1.0	+	.	ID=g8404.t2.intron6;Parent=g8404.t2
HiC_scaffold_17	AUGUSTUS	exon	32799935	32800129	.	+	.	ID=g8404.t1.exon7;Parent=g8404.t1
HiC_scaffold_17	AUGUSTUS	exon	32799935	32800129	.	+	.	ID=g8404.t2.exon7;Parent=g8404.t2
HiC_scaffold_17	AUGUSTUS	CDS	32799935	32800129	1.0	+	2	ID=g8404.t1.CDS7;Parent=g8404.t1
HiC_scaffold_17	AUGUSTUS	CDS	32799935	32800129	1.0	+	2	ID=g8404.t2.CDS7;Parent=g8404.t2
HiC_scaffold_17	AUGUSTUS	intron	32800130	32802984	1.0	+	.	ID=g8404.t1.intron7;Parent=g8404.t1
HiC_scaffold_17	AUGUSTUS	intron	32800130	32802984	1.0	+	.	ID=g8404.t2.intron7;Parent=g8404.t2
HiC_scaffold_17	AUGUSTUS	exon	32802985	32803131	.	+	.	ID=g8404.t1.exon8;Parent=g8404.t1
HiC_scaffold_17	AUGUSTUS	exon	32802985	32803131	.	+	.	ID=g8404.t2.exon8;Parent=g8404.t2
HiC_scaffold_17	AUGUSTUS	CDS	32802985	32803131	1.0	+	2	ID=g8404.t1.CDS8;Parent=g8404.t1
HiC_scaffold_17	AUGUSTUS	CDS	32802985	32803131	1.0	+	2	ID=g8404.t2.CDS8;Parent=g8404.t2
HiC_scaffold_17	AUGUSTUS	intron	32803132	32805740	1.0	+	.	ID=g8404.t1.intron8;Parent=g8404.t1
HiC_scaffold_17	AUGUSTUS	intron	32803132	32805740	1.0	+	.	ID=g8404.t2.intron8;Parent=g8404.t2
HiC_scaffold_17	AUGUSTUS	exon	32805741	32805796	.	+	.	ID=g8404.t1.exon9;Parent=g8404.t1
HiC_scaffold_17	AUGUSTUS	exon	32805741	32805796	.	+	.	ID=g8404.t2.exon9;Parent=g8404.t2
HiC_scaffold_17	AUGUSTUS	CDS	32805741	32805796	1.0	+	2	ID=g8404.t1.CDS9;Parent=g8404.t1
HiC_scaffold_17	AUGUSTUS	CDS	32805741	32805796	1.0	+	2	ID=g8404.t2.CDS9;Parent=g8404.t2
HiC_scaffold_17	AUGUSTUS	stop_codon	32805794	32805796	.	+	0	ID=g8404.t1.stop1;Parent=g8404.t1
HiC_scaffold_17	AUGUSTUS	stop_codon	32805794	32805796	.	+	0	ID=g8404.t2.stop1;Parent=g8404.t2
HiC_scaffold_17	AUGUSTUS	start_codon	32886259	32886261	.	+	0	ID=g8405.t1.start1;Parent=g8405.t1
HiC_scaffold_17	AUGUSTUS	gene	32886259	32886972	.	+	.	ID=g8405
HiC_scaffold_17	AUGUSTUS	exon	32886259	32886972	.	+	.	ID=g8405.t1.exon1;Parent=g8405.t1
HiC_scaffold_17	AUGUSTUS	mRNA	32886259	32886972	0.68	+	.	ID=g8405.t1;Parent=g8405
HiC_scaffold_17	AUGUSTUS	CDS	32886259	32886972	0.68	+	0	ID=g8405.t1.CDS1;Parent=g8405.t1
HiC_scaffold_17	AUGUSTUS	stop_codon	32886970	32886972	.	+	0	ID=g8405.t1.stop1;Parent=g8405.t1
HiC_scaffold_17	AUGUSTUS	start_codon	32887926	32887928	.	+	0	ID=g8406.t1.start1;Parent=g8406.t1
HiC_scaffold_17	AUGUSTUS	exon	32887926	32887965	.	+	.	ID=g8406.t1.exon1;Parent=g8406.t1
HiC_scaffold_17	AUGUSTUS	CDS	32887926	32887965	1.0	+	0	ID=g8406.t1.CDS1;Parent=g8406.t1
HiC_scaffold_17	AUGUSTUS	gene	32887926	33216919	.	+	.	ID=g8406
HiC_scaffold_17	AUGUSTUS	mRNA	32887926	33216919	1.0	+	.	ID=g8406.t1;Parent=g8406;em_target=9913.ENSBTAP00000023130;em_score=3014.0;em_evalue=0.0;em_tcov=.;em_OGs=KOG1721@1|root,KOG1721@2759|Eukaryota,38CMH@33154|Opisthokonta,3BE22@33208|Metazoa,3CWA4@33213|Bilateria,4811F@7711|Chordata,496DN@7742|Vertebrata,3J365@40674|Mammalia,4J6RZ@91561|Cetartiodactyla;em_COG_cat=K;em_desc=Zinc finger protein;em_max_annot_lvl=33208|Metazoa;em_Preferred_name=ZNF423;em_PFAMs=zf-C2H2,zf-C2H2_4,zf-C2H2_6;em_GOs=GO:0000981,GO:0003674,GO:0003676,GO:0003677,GO:0003700,GO:0005488,GO:0005515,GO:0005575,GO:0005622,GO:0005623,GO:0005634,GO:0005654,GO:0006355,GO:0006357,GO:0007154,GO:0007165,GO:0007166,GO:0007219,GO:0007275,GO:0007424,GO:0008150,GO:0009653,GO:0009889,GO:0009890,GO:0009891,GO:0009892,GO:0009893,GO:0009966,GO:0009967,GO:0009987,GO:0010468,GO:0010556,GO:0010557,GO:0010558,GO:0010604,GO:0010605,GO:0010628,GO:0010629,GO:0010646,GO:0010647,GO:0019219,GO:0019222,GO:0023051,GO:0023052,GO:0023056,GO:0030510,GO:0030513,GO:0031323,GO:0031324,GO:0031325,GO:0031326,GO:0031327,GO:0031328,GO:0031974,GO:0031981,GO:0032501,GO:0032502,GO:0035277,GO:0042802,GO:0042803,GO:0043226,GO:0043227,GO:0043229,GO:0043231,GO:0043233,GO:0043565,GO:0044422,GO:0044424,GO:0044428,GO:0044446,GO:0044464,GO:0045892,GO:0045893,GO:0045934,GO:0045935,GO:0046982,GO:0046983,GO:0048518,GO:0048519,GO:0048522,GO:0048523,GO:0048583,GO:0048584,GO:0048731,GO:0048856,GO:0050789,GO:0050794,GO:0050896,GO:0051171,GO:0051172,GO:0051173,GO:0051252,GO:0051253,GO:0051254,GO:0051716,GO:0060255,GO:0060541,GO:0065007,GO:0070013,GO:0080090,GO:0090092,GO:0090100,GO:0090287,GO:0097159,GO:0140110,GO:1901363,GO:1902679,GO:1902680,GO:1903506,GO:1903507,GO:1903508,GO:2000112,GO:2000113,GO:2001141
HiC_scaffold_17	AUGUSTUS	intron	32887966	32949531	1.0	+	.	ID=g8406.t1.intron1;Parent=g8406.t1
HiC_scaffold_17	AUGUSTUS	exon	32949532	32949591	.	+	.	ID=g8406.t1.exon2;Parent=g8406.t1
HiC_scaffold_17	AUGUSTUS	CDS	32949532	32949591	1.0	+	2	ID=g8406.t1.CDS2;Parent=g8406.t1
HiC_scaffold_17	AUGUSTUS	intron	32949592	32996073	1.0	+	.	ID=g8406.t1.intron2;Parent=g8406.t1
HiC_scaffold_17	AUGUSTUS	exon	32996074	32996274	.	+	.	ID=g8406.t1.exon3;Parent=g8406.t1
HiC_scaffold_17	AUGUSTUS	CDS	32996074	32996274	1.0	+	2	ID=g8406.t1.CDS3;Parent=g8406.t1
HiC_scaffold_17	AUGUSTUS	intron	32996275	33074658	1.0	+	.	ID=g8406.t1.intron3;Parent=g8406.t1
HiC_scaffold_17	GeneMark.hmm3	start_codon	33071306	33071308	.	+	0	ID=g8406.t2.start1;Parent=g8406.t2
HiC_scaffold_17	GeneMark.hmm3	CDS	33071306	33071556	.	+	0	ID=g8406.t2.CDS1;Parent=g8406.t2
HiC_scaffold_17	GeneMark.hmm3	exon	33071306	33071556	.	+	0	ID=g8406.t2.exon1;Parent=g8406.t2
HiC_scaffold_17	GeneMark.hmm3	mRNA	33071306	33084687	.	+	.	ID=g8406.t2;Parent=g8406;em_target=9668.ENSMPUP00000003044;em_score=2606.9;em_evalue=0.0;em_tcov=.;em_OGs=KOG1721@1|root,KOG1721@2759|Eukaryota,38CMH@33154|Opisthokonta,3BE22@33208|Metazoa,3CWA4@33213|Bilateria,4811F@7711|Chordata,496DN@7742|Vertebrata,3J365@40674|Mammalia,3EJZJ@33554|Carnivora;em_COG_cat=K;em_desc=Zinc finger protein;em_max_annot_lvl=33208|Metazoa;em_Preferred_name=ZNF423;em_PFAMs=zf-C2H2,zf-C2H2_4,zf-C2H2_6;em_GOs=GO:0000981,GO:0003674,GO:0003676,GO:0003677,GO:0003700,GO:0005488,GO:0005515,GO:0005575,GO:0005622,GO:0005623,GO:0005634,GO:0005654,GO:0006355,GO:0006357,GO:0007154,GO:0007165,GO:0007166,GO:0007219,GO:0007275,GO:0007424,GO:0008150,GO:0009653,GO:0009889,GO:0009890,GO:0009891,GO:0009892,GO:0009893,GO:0009966,GO:0009967,GO:0009987,GO:0010468,GO:0010556,GO:0010557,GO:0010558,GO:0010604,GO:0010605,GO:0010628,GO:0010629,GO:0010646,GO:0010647,GO:0019219,GO:0019222,GO:0023051,GO:0023052,GO:0023056,GO:0030510,GO:0030513,GO:0031323,GO:0031324,GO:0031325,GO:0031326,GO:0031327,GO:0031328,GO:0031974,GO:0031981,GO:0032501,GO:0032502,GO:0035277,GO:0042802,GO:0042803,GO:0043226,GO:0043227,GO:0043229,GO:0043231,GO:0043233,GO:0043565,GO:0044422,GO:0044424,GO:0044428,GO:0044446,GO:0044464,GO:0045892,GO:0045893,GO:0045934,GO:0045935,GO:0046982,GO:0046983,GO:0048518,GO:0048519,GO:0048522,GO:0048523,GO:0048583,GO:0048584,GO:0048731,GO:0048856,GO:0050789,GO:0050794,GO:0050896,GO:0051171,GO:0051172,GO:0051173,GO:0051252,GO:0051253,GO:0051254,GO:0051716,GO:0060255,GO:0060541,GO:0065007,GO:0070013,GO:0080090,GO:0090092,GO:0090100,GO:0090287,GO:0097159,GO:0140110,GO:1901363,GO:1902679,GO:1902680,GO:1903506,GO:1903507,GO:1903508,GO:2000112,GO:2000113,GO:2001141
HiC_scaffold_17	GeneMark.hmm3	intron	33071557	33072165	.	+	2	ID=g8406.t2.intron1;Parent=g8406.t2
HiC_scaffold_17	GeneMark.hmm3	CDS	33072166	33072221	.	+	1	ID=g8406.t2.CDS2;Parent=g8406.t2
HiC_scaffold_17	GeneMark.hmm3	exon	33072166	33072221	.	+	1	ID=g8406.t2.exon2;Parent=g8406.t2
HiC_scaffold_17	GeneMark.hmm3	intron	33072222	33072328	.	+	1	ID=g8406.t2.intron2;Parent=g8406.t2
HiC_scaffold_17	GeneMark.hmm3	CDS	33072329	33072432	.	+	2	ID=g8406.t2.CDS3;Parent=g8406.t2
HiC_scaffold_17	GeneMark.hmm3	exon	33072329	33072432	.	+	2	ID=g8406.t2.exon3;Parent=g8406.t2
HiC_scaffold_17	GeneMark.hmm3	intron	33072433	33072772	.	+	0	ID=g8406.t2.intron3;Parent=g8406.t2
HiC_scaffold_17	GeneMark.hmm3	CDS	33072773	33072891	.	+	0	ID=g8406.t2.CDS4;Parent=g8406.t2
HiC_scaffold_17	GeneMark.hmm3	exon	33072773	33072891	.	+	0	ID=g8406.t2.exon4;Parent=g8406.t2
HiC_scaffold_17	GeneMark.hmm3	intron	33072892	33073064	.	+	2	ID=g8406.t2.intron4;Parent=g8406.t2
HiC_scaffold_17	GeneMark.hmm3	CDS	33073065	33073215	.	+	1	ID=g8406.t2.CDS5;Parent=g8406.t2
HiC_scaffold_17	GeneMark.hmm3	exon	33073065	33073215	.	+	1	ID=g8406.t2.exon5;Parent=g8406.t2
HiC_scaffold_17	GeneMark.hmm3	intron	33073216	33073623	.	+	0	ID=g8406.t2.intron5;Parent=g8406.t2
HiC_scaffold_17	GeneMark.hmm3	CDS	33073624	33073690	.	+	0	ID=g8406.t2.CDS6;Parent=g8406.t2
HiC_scaffold_17	GeneMark.hmm3	exon	33073624	33073690	.	+	0	ID=g8406.t2.exon6;Parent=g8406.t2
HiC_scaffold_17	GeneMark.hmm3	intron	33073691	33074324	.	+	1	ID=g8406.t2.intron6;Parent=g8406.t2
HiC_scaffold_17	GeneMark.hmm3	CDS	33074325	33074405	.	+	2	ID=g8406.t2.CDS7;Parent=g8406.t2
HiC_scaffold_17	GeneMark.hmm3	exon	33074325	33074405	.	+	2	ID=g8406.t2.exon7;Parent=g8406.t2
HiC_scaffold_17	GeneMark.hmm3	intron	33074406	33074538	.	+	1	ID=g8406.t2.intron7;Parent=g8406.t2
HiC_scaffold_17	GeneMark.hmm3	CDS	33074539	33077873	.	+	2	ID=g8406.t2.CDS8;Parent=g8406.t2
HiC_scaffold_17	GeneMark.hmm3	exon	33074539	33077873	.	+	2	ID=g8406.t2.exon8;Parent=g8406.t2
HiC_scaffold_17	AUGUSTUS	exon	33074659	33077873	.	+	.	ID=g8406.t1.exon4;Parent=g8406.t1
HiC_scaffold_17	AUGUSTUS	CDS	33074659	33077873	1.0	+	2	ID=g8406.t1.CDS4;Parent=g8406.t1
HiC_scaffold_17	GeneMark.hmm3	intron	33077874	33084462	.	+	0	ID=g8406.t2.intron8;Parent=g8406.t2
HiC_scaffold_17	AUGUSTUS	intron	33077874	33084462	1.0	+	.	ID=g8406.t1.intron4;Parent=g8406.t1
HiC_scaffold_17	AUGUSTUS	exon	33084463	33084547	.	+	.	ID=g8406.t1.exon5;Parent=g8406.t1
HiC_scaffold_17	GeneMark.hmm3	CDS	33084463	33084547	.	+	0	ID=g8406.t2.CDS9;Parent=g8406.t2
HiC_scaffold_17	GeneMark.hmm3	exon	33084463	33084547	.	+	0	ID=g8406.t2.exon9;Parent=g8406.t2
HiC_scaffold_17	AUGUSTUS	CDS	33084463	33084547	1.0	+	0	ID=g8406.t1.CDS5;Parent=g8406.t1
HiC_scaffold_17	GeneMark.hmm3	intron	33084548	33084634	.	+	1	ID=g8406.t2.intron9;Parent=g8406.t2
HiC_scaffold_17	AUGUSTUS	intron	33084548	33188504	1.0	+	.	ID=g8406.t1.intron5;Parent=g8406.t1
HiC_scaffold_17	GeneMark.hmm3	CDS	33084635	33084687	.	+	2	ID=g8406.t2.CDS10;Parent=g8406.t2
HiC_scaffold_17	GeneMark.hmm3	exon	33084635	33084687	.	+	2	ID=g8406.t2.exon10;Parent=g8406.t2
HiC_scaffold_17	GeneMark.hmm3	stop_codon	33084685	33084687	.	+	0	ID=g8406.t2.stop1;Parent=g8406.t2
HiC_scaffold_17	AUGUSTUS	exon	33188505	33188636	.	+	.	ID=g8406.t1.exon6;Parent=g8406.t1
HiC_scaffold_17	AUGUSTUS	CDS	33188505	33188636	1.0	+	2	ID=g8406.t1.CDS6;Parent=g8406.t1
HiC_scaffold_17	AUGUSTUS	intron	33188637	33190252	1.0	+	.	ID=g8406.t1.intron6;Parent=g8406.t1
HiC_scaffold_17	AUGUSTUS	exon	33190253	33190368	.	+	.	ID=g8406.t1.exon7;Parent=g8406.t1
HiC_scaffold_17	AUGUSTUS	CDS	33190253	33190368	1.0	+	2	ID=g8406.t1.CDS7;Parent=g8406.t1
HiC_scaffold_17	AUGUSTUS	intron	33190369	33216889	1.0	+	.	ID=g8406.t1.intron7;Parent=g8406.t1
HiC_scaffold_17	AUGUSTUS	exon	33216890	33216919	.	+	.	ID=g8406.t1.exon8;Parent=g8406.t1
HiC_scaffold_17	AUGUSTUS	CDS	33216890	33216919	1.0	+	0	ID=g8406.t1.CDS8;Parent=g8406.t1
HiC_scaffold_17	AUGUSTUS	stop_codon	33216917	33216919	.	+	0	ID=g8406.t1.stop1;Parent=g8406.t1
HiC_scaffold_17	AUGUSTUS	stop_codon	33305844	33305846	.	-	0	ID=g8407.t1.stop1;Parent=g8407.t1
HiC_scaffold_17	GeneMark.hmm3	stop_codon	33305844	33305846	.	-	0	ID=g8407.t2.stop1;Parent=g8407.t2
HiC_scaffold_17	AUGUSTUS	exon	33305844	33305991	.	-	.	ID=g8407.t1.exon1;Parent=g8407.t1
HiC_scaffold_17	GeneMark.hmm3	CDS	33305844	33305991	.	-	1	ID=g8407.t2.CDS1;Parent=g8407.t2
HiC_scaffold_17	GeneMark.hmm3	exon	33305844	33305991	.	-	1	ID=g8407.t2.exon1;Parent=g8407.t2
HiC_scaffold_17	AUGUSTUS	CDS	33305844	33305991	1.0	-	1	ID=g8407.t1.CDS1;Parent=g8407.t1
HiC_scaffold_17	AUGUSTUS	gene	33305844	33328642	.	-	.	ID=g8407
HiC_scaffold_17	GeneMark.hmm3	mRNA	33305844	33328642	.	-	.	ID=g8407.t2;Parent=g8407;em_target=9668.ENSMPUP00000003036;em_score=468.7;em_evalue=1.7e-143;em_tcov=.;em_OGs=2E9XA@1|root,2SG7H@2759|Eukaryota,39W84@33154|Opisthokonta,3BWUS@33208|Metazoa,3D49Q@33213|Bilateria,485PI@7711|Chordata,490KX@7742|Vertebrata,3J2HD@40674|Mammalia,3EM45@33554|Carnivora;em_COG_cat=S;em_desc=Chromosome 16 open reading frame 78;em_max_annot_lvl=33208|Metazoa;em_Preferred_name=C16orf78;em_PFAMs=DUF4638
HiC_scaffold_17	AUGUSTUS	mRNA	33305844	33328642	1.0	-	.	ID=g8407.t1;Parent=g8407;em_target=9668.ENSMPUP00000003036;em_score=470.6;em_evalue=4.1e-144;em_tcov=.;em_OGs=2E9XA@1|root,2SG7H@2759|Eukaryota,39W84@33154|Opisthokonta,3BWUS@33208|Metazoa,3D49Q@33213|Bilateria,485PI@7711|Chordata,490KX@7742|Vertebrata,3J2HD@40674|Mammalia,3EM45@33554|Carnivora;em_COG_cat=S;em_desc=Chromosome 16 open reading frame 78;em_max_annot_lvl=33208|Metazoa;em_Preferred_name=C16orf78;em_PFAMs=DUF4638
HiC_scaffold_17	GeneMark.hmm3	intron	33305992	33308408	.	-	2	ID=g8407.t2.intron1;Parent=g8407.t2
HiC_scaffold_17	AUGUSTUS	intron	33305992	33308408	1.0	-	.	ID=g8407.t1.intron1;Parent=g8407.t1
HiC_scaffold_17	AUGUSTUS	exon	33308409	33308664	.	-	.	ID=g8407.t1.exon2;Parent=g8407.t1
HiC_scaffold_17	GeneMark.hmm3	CDS	33308409	33308664	.	-	2	ID=g8407.t2.CDS2;Parent=g8407.t2
HiC_scaffold_17	GeneMark.hmm3	exon	33308409	33308664	.	-	2	ID=g8407.t2.exon2;Parent=g8407.t2
HiC_scaffold_17	AUGUSTUS	CDS	33308409	33308664	1.0	-	2	ID=g8407.t1.CDS2;Parent=g8407.t1
HiC_scaffold_17	GeneMark.hmm3	intron	33308665	33324134	.	-	1	ID=g8407.t2.intron2;Parent=g8407.t2
HiC_scaffold_17	AUGUSTUS	intron	33308665	33324134	1.0	-	.	ID=g8407.t1.intron2;Parent=g8407.t1
HiC_scaffold_17	AUGUSTUS	exon	33324135	33324267	.	-	.	ID=g8407.t1.exon3;Parent=g8407.t1
HiC_scaffold_17	GeneMark.hmm3	CDS	33324135	33324267	.	-	0	ID=g8407.t2.CDS3;Parent=g8407.t2
HiC_scaffold_17	GeneMark.hmm3	exon	33324135	33324267	.	-	0	ID=g8407.t2.exon3;Parent=g8407.t2
HiC_scaffold_17	AUGUSTUS	CDS	33324135	33324267	1.0	-	0	ID=g8407.t1.CDS3;Parent=g8407.t1
HiC_scaffold_17	GeneMark.hmm3	intron	33324268	33324798	.	-	0	ID=g8407.t2.intron3;Parent=g8407.t2
HiC_scaffold_17	AUGUSTUS	intron	33324268	33324798	1.0	-	.	ID=g8407.t1.intron3;Parent=g8407.t1
HiC_scaffold_17	AUGUSTUS	exon	33324799	33324903	.	-	.	ID=g8407.t1.exon4;Parent=g8407.t1
HiC_scaffold_17	AUGUSTUS	CDS	33324799	33324903	1.0	-	0	ID=g8407.t1.CDS4;Parent=g8407.t1
HiC_scaffold_17	GeneMark.hmm3	CDS	33324799	33324906	.	-	0	ID=g8407.t2.CDS4;Parent=g8407.t2
HiC_scaffold_17	GeneMark.hmm3	exon	33324799	33324906	.	-	0	ID=g8407.t2.exon4;Parent=g8407.t2
HiC_scaffold_17	AUGUSTUS	intron	33324904	33328486	1.0	-	.	ID=g8407.t1.intron4;Parent=g8407.t1
HiC_scaffold_17	GeneMark.hmm3	intron	33324907	33328486	.	-	0	ID=g8407.t2.intron4;Parent=g8407.t2
HiC_scaffold_17	AUGUSTUS	exon	33328487	33328642	.	-	.	ID=g8407.t1.exon5;Parent=g8407.t1
HiC_scaffold_17	GeneMark.hmm3	CDS	33328487	33328642	.	-	0	ID=g8407.t2.CDS5;Parent=g8407.t2
HiC_scaffold_17	GeneMark.hmm3	exon	33328487	33328642	.	-	0	ID=g8407.t2.exon5;Parent=g8407.t2
HiC_scaffold_17	AUGUSTUS	CDS	33328487	33328642	1.0	-	0	ID=g8407.t1.CDS5;Parent=g8407.t1
HiC_scaffold_17	AUGUSTUS	start_codon	33328640	33328642	.	-	0	ID=g8407.t1.start1;Parent=g8407.t1
HiC_scaffold_17	GeneMark.hmm3	start_codon	33328640	33328642	.	-	0	ID=g8407.t2.start1;Parent=g8407.t2
HiC_scaffold_17	AUGUSTUS	start_codon	33420071	33420073	.	+	0	ID=g8408.t1.start1;Parent=g8408.t1
HiC_scaffold_17	AUGUSTUS	exon	33420071	33420334	.	+	.	ID=g8408.t1.exon1;Parent=g8408.t1
HiC_scaffold_17	AUGUSTUS	CDS	33420071	33420334	1.0	+	0	ID=g8408.t1.CDS1;Parent=g8408.t1
HiC_scaffold_17	AUGUSTUS	gene	33420071	33422038	.	+	.	ID=g8408
HiC_scaffold_17	AUGUSTUS	mRNA	33420071	33422038	1.0	+	.	ID=g8408.t1;Parent=g8408;em_target=10036.XP_005079240.1;em_score=427.6;em_evalue=1.5e-131;em_tcov=.;em_OGs=28P1S@1|root,2QVN9@2759|Eukaryota,38EX7@33154|Opisthokonta,3BHSA@33208|Metazoa,3CZ8Z@33213|Bilateria,48ARN@7711|Chordata,492W5@7742|Vertebrata,3J7FF@40674|Mammalia,35FA4@314146|Euarchontoglires,4PTAB@9989|Rodentia;em_COG_cat=T;em_desc=Required for synapse integrity and synaptic plasticity. During cerebellar synapse formation, essential for the matching and maintenance of pre- and post-synaptic elements at parallel fiber-Purkinje cell synapses, the establishment of the proper pattern of climbing fiber-Purkinje cell innervation, and induction of long-term depression at parallel fiber-Purkinje cell synapses. Plays a role as a synaptic organizer that acts bidirectionally on both pre- and post-synaptic components. On the one hand induces accumulation of synaptic vesicles in the pre-synaptic part by binding with NRXN1 and in other hand induces clustering of GRID2 and its associated proteins at the post-synaptic site through association of GRID2. NRXN1-CBLN1-GRID2 complex directly induces parallel fiber protrusions that encapsulate spines of Purkinje cells leading to accumulation of GRID2 and synaptic vesicles. Required for CBLN3 export from the endoplasmic reticulum and secretion;em_max_annot_lvl=33208|Metazoa;em_Preferred_name=CBLN1;em_PFAMs=C1q;em_GOs=GO:0002790,GO:0003674,GO:0005488,GO:0005515,GO:0005575,GO:0005576,GO:0005623,GO:0005886,GO:0006810,GO:0007154,GO:0007155,GO:0007157,GO:0007267,GO:0007268,GO:0007275,GO:0007399,GO:0007417,GO:0007420,GO:0008104,GO:0008150,GO:0009306,GO:0009653,GO:0009966,GO:0009968,GO:0009987,GO:0010646,GO:0010648,GO:0015031,GO:0015833,GO:0016020,GO:0021533,GO:0021549,GO:0021575,GO:0021587,GO:0021681,GO:0021683,GO:0021684,GO:0021695,GO:0021696,GO:0021697,GO:0021707,GO:0021953,GO:0022008,GO:0022037,GO:0022610,GO:0023051,GO:0023052,GO:0023057,GO:0030154,GO:0030182,GO:0030902,GO:0031644,GO:0031645,GO:0032501,GO:0032502,GO:0032940,GO:0033036,GO:0042391,GO:0042802,GO:0042803,GO:0042886,GO:0044057,GO:0044087,GO:0044089,GO:0044425,GO:0044456,GO:0044459,GO:0044464,GO:0045184,GO:0045202,GO:0045211,GO:0046903,GO:0046983,GO:0048167,GO:0048513,GO:0048518,GO:0048519,GO:0048522,GO:0048523,GO:0048583,GO:0048585,GO:0048646,GO:0048699,GO:0048731,GO:0048856,GO:0048869,GO:0050789,GO:0050793,GO:0050794,GO:0050803,GO:0050804,GO:0050805,GO:0050807,GO:0051094,GO:0051128,GO:0051130,GO:0051179,GO:0051234,GO:0051239,GO:0051240,GO:0051241,GO:0051960,GO:0051962,GO:0051963,GO:0051965,GO:0060322,GO:0065007,GO:0065008,GO:0071702,GO:0071705,GO:0071944,GO:0090394,GO:0097060,GO:0098590,GO:0098609,GO:0098742,GO:0098794,GO:0098815,GO:0098916,GO:0099177,GO:0099536,GO:0099537,GO:1900452,GO:1900454,GO:2000026
HiC_scaffold_17	AUGUSTUS	intron	33420335	33420479	1.0	+	.	ID=g8408.t1.intron1;Parent=g8408.t1
HiC_scaffold_17	AUGUSTUS	exon	33420480	33420599	.	+	.	ID=g8408.t1.exon2;Parent=g8408.t1
HiC_scaffold_17	AUGUSTUS	CDS	33420480	33420599	1.0	+	0	ID=g8408.t1.CDS2;Parent=g8408.t1
HiC_scaffold_17	AUGUSTUS	intron	33420600	33421840	1.0	+	.	ID=g8408.t1.intron2;Parent=g8408.t1
HiC_scaffold_17	AUGUSTUS	exon	33421841	33422038	.	+	.	ID=g8408.t1.exon3;Parent=g8408.t1
HiC_scaffold_17	AUGUSTUS	CDS	33421841	33422038	1.0	+	0	ID=g8408.t1.CDS3;Parent=g8408.t1
HiC_scaffold_17	AUGUSTUS	stop_codon	33422036	33422038	.	+	0	ID=g8408.t1.stop1;Parent=g8408.t1
HiC_scaffold_17	AUGUSTUS	start_codon	33962168	33962170	.	+	0	ID=g8409.t1.start1;Parent=g8409.t1
HiC_scaffold_17	AUGUSTUS	exon	33962168	33962365	.	+	.	ID=g8409.t1.exon1;Parent=g8409.t1
HiC_scaffold_17	AUGUSTUS	CDS	33962168	33962365	1.0	+	0	ID=g8409.t1.CDS1;Parent=g8409.t1
HiC_scaffold_17	AUGUSTUS	gene	33962168	34005069	.	+	.	ID=g8409
HiC_scaffold_17	AUGUSTUS	mRNA	33962168	34005069	1.0	+	.	ID=g8409.t1;Parent=g8409;em_target=9707.XP_004414698.1;em_score=1972.4;em_evalue=0.0;em_tcov=.;em_OGs=KOG3777@1|root,KOG3777@2759|Eukaryota,38NZA@33154|Opisthokonta,3BK2I@33208|Metazoa,3CY7R@33213|Bilateria,4846I@7711|Chordata,48YXE@7742|Vertebrata,3JESP@40674|Mammalia,3EJA3@33554|Carnivora;em_COG_cat=S;em_desc=NEDD4 binding protein 1;em_max_annot_lvl=33208|Metazoa;em_Preferred_name=N4BP1;em_PFAMs=RNase_Zc3h12a;em_GOs=GO:0005575,GO:0005622,GO:0005623,GO:0005634,GO:0005654,GO:0005730,GO:0008150,GO:0009314,GO:0009411,GO:0009416,GO:0009628,GO:0009892,GO:0009894,GO:0009895,GO:0009987,GO:0010605,GO:0016604,GO:0016605,GO:0019222,GO:0030162,GO:0031323,GO:0031324,GO:0031329,GO:0031330,GO:0031396,GO:0031397,GO:0031399,GO:0031400,GO:0031974,GO:0031981,GO:0032268,GO:0032269,GO:0032434,GO:0032435,GO:0034644,GO:0042176,GO:0042177,GO:0043226,GO:0043227,GO:0043228,GO:0043229,GO:0043231,GO:0043232,GO:0043233,GO:0044422,GO:0044424,GO:0044428,GO:0044446,GO:0044451,GO:0044464,GO:0045861,GO:0048519,GO:0048523,GO:0050789,GO:0050794,GO:0050896,GO:0051171,GO:0051172,GO:0051246,GO:0051248,GO:0051716,GO:0060255,GO:0061136,GO:0065007,GO:0070013,GO:0071214,GO:0071478,GO:0071482,GO:0080090,GO:0104004,GO:1901799,GO:1903050,GO:1903051,GO:1903320,GO:1903321,GO:1903362,GO:1903363,GO:2000058,GO:2000059
HiC_scaffold_17	AUGUSTUS	intron	33962366	33988366	1.0	+	.	ID=g8409.t1.intron1;Parent=g8409.t1
HiC_scaffold_17	AUGUSTUS	exon	33988367	33990057	.	+	.	ID=g8409.t1.exon2;Parent=g8409.t1
HiC_scaffold_17	AUGUSTUS	CDS	33988367	33990057	1.0	+	0	ID=g8409.t1.CDS2;Parent=g8409.t1
HiC_scaffold_17	AUGUSTUS	intron	33990058	33996877	1.0	+	.	ID=g8409.t1.intron2;Parent=g8409.t1
HiC_scaffold_17	AUGUSTUS	exon	33996878	33997008	.	+	.	ID=g8409.t1.exon3;Parent=g8409.t1
HiC_scaffold_17	AUGUSTUS	CDS	33996878	33997008	1.0	+	1	ID=g8409.t1.CDS3;Parent=g8409.t1
HiC_scaffold_17	AUGUSTUS	intron	33997009	33998538	1.0	+	.	ID=g8409.t1.intron3;Parent=g8409.t1
HiC_scaffold_17	AUGUSTUS	exon	33998539	33998635	.	+	.	ID=g8409.t1.exon4;Parent=g8409.t1
HiC_scaffold_17	AUGUSTUS	CDS	33998539	33998635	1.0	+	2	ID=g8409.t1.CDS4;Parent=g8409.t1
HiC_scaffold_17	AUGUSTUS	intron	33998636	34001144	1.0	+	.	ID=g8409.t1.intron4;Parent=g8409.t1
HiC_scaffold_17	AUGUSTUS	exon	34001145	34001252	.	+	.	ID=g8409.t1.exon5;Parent=g8409.t1
HiC_scaffold_17	AUGUSTUS	CDS	34001145	34001252	1.0	+	1	ID=g8409.t1.CDS5;Parent=g8409.t1
HiC_scaffold_17	AUGUSTUS	intron	34001253	34002993	1.0	+	.	ID=g8409.t1.intron5;Parent=g8409.t1
HiC_scaffold_17	AUGUSTUS	exon	34002994	34003101	.	+	.	ID=g8409.t1.exon6;Parent=g8409.t1
HiC_scaffold_17	AUGUSTUS	CDS	34002994	34003101	1.0	+	1	ID=g8409.t1.CDS6;Parent=g8409.t1
HiC_scaffold_17	AUGUSTUS	intron	34003102	34004711	1.0	+	.	ID=g8409.t1.intron6;Parent=g8409.t1
HiC_scaffold_17	AUGUSTUS	exon	34004712	34005069	.	+	.	ID=g8409.t1.exon7;Parent=g8409.t1
HiC_scaffold_17	AUGUSTUS	CDS	34004712	34005069	1.0	+	1	ID=g8409.t1.CDS7;Parent=g8409.t1
HiC_scaffold_17	AUGUSTUS	stop_codon	34005067	34005069	.	+	0	ID=g8409.t1.stop1;Parent=g8409.t1
HiC_scaffold_17	AUGUSTUS	start_codon	34148644	34148646	.	+	0	ID=g8410.t1.start1;Parent=g8410.t1
HiC_scaffold_17	AUGUSTUS	exon	34148644	34148734	.	+	.	ID=g8410.t1.exon1;Parent=g8410.t1
HiC_scaffold_17	AUGUSTUS	CDS	34148644	34148734	0.96	+	0	ID=g8410.t1.CDS1;Parent=g8410.t1
HiC_scaffold_17	AUGUSTUS	gene	34148644	34152084	.	+	.	ID=g8410
HiC_scaffold_17	AUGUSTUS	mRNA	34148644	34152084	0.96	+	.	ID=g8410.t1;Parent=g8410;em_target=29073.XP_008700880.1;em_score=738.3;em_evalue=5.1e-225;em_tcov=.;em_OGs=KOG3002@1|root,KOG3002@2759|Eukaryota,38C30@33154|Opisthokonta,3BDKD@33208|Metazoa,3CRMM@33213|Bilateria,484EG@7711|Chordata,492YH@7742|Vertebrata,3J209@40674|Mammalia,3EU2Q@33554|Carnivora;em_COG_cat=O;em_desc=E3 ubiquitin-protein ligase that mediates ubiquitination and subsequent proteasomal degradation of target proteins. E3 ubiquitin ligases accept ubiquitin from an E2 ubiquitin- conjugating enzyme in the form of a thioester and then directly transfers the ubiquitin to targeted substrates;em_max_annot_lvl=33208|Metazoa;em_Preferred_name=SIAH1;em_EC=2.3.2.27;em_KEGG_ko=ko:K04506,ko:K08742;em_KEGG_Pathway=ko04013,ko04115,ko04120,ko04310,map04013,map04115,map04120,map04310;em_BRITE=ko00000,ko00001,ko01000,ko04121;em_PFAMs=Sina;em_GOs=GO:0000003,GO:0000151,GO:0000209,GO:0000280,GO:0000902,GO:0000904,GO:0003674,GO:0003824,GO:0004842,GO:0005488,GO:0005515,GO:0005575,GO:0005622,GO:0005623,GO:0005634,GO:0005737,GO:0005768,GO:0005769,GO:0005829,GO:0005886,GO:0006464,GO:0006508,GO:0006511,GO:0006807,GO:0006915,GO:0006928,GO:0006935,GO:0006996,GO:0007049,GO:0007127,GO:0007140,GO:0007141,GO:0007275,GO:0007276,GO:0007283,GO:0007399,GO:0007409,GO:0007411,GO:0008022,GO:0008150,GO:0008152,GO:0008219,GO:0008270,GO:0009056,GO:0009057,GO:0009605,GO:0009653,GO:0009791,GO:0009966,GO:0009967,GO:0009987,GO:0010498,GO:0010646,GO:0010647,GO:0010941,GO:0010942,GO:0012501,GO:0012505,GO:0016020,GO:0016043,GO:0016567,GO:0016740,GO:0019005,GO:0019538,GO:0019787,GO:0019904,GO:0019941,GO:0019953,GO:0022008,GO:0022402,GO:0022412,GO:0022414,GO:0023051,GO:0023056,GO:0030030,GO:0030154,GO:0030163,GO:0030182,GO:0030877,GO:0031175,GO:0031410,GO:0031461,GO:0031647,GO:0031648,GO:0031982,GO:0032446,GO:0032501,GO:0032502,GO:0032504,GO:0032989,GO:0032990,GO:0032991,GO:0036211,GO:0040008,GO:0040011,GO:0040014,GO:0042221,GO:0042330,GO:0042802,GO:0042803,GO:0042981,GO:0043065,GO:0043067,GO:0043068,GO:0043161,GO:0043167,GO:0043169,GO:0043170,GO:0043226,GO:0043227,GO:0043229,GO:0043231,GO:0043412,GO:0043632,GO:0044237,GO:0044238,GO:0044248,GO:0044257,GO:0044260,GO:0044265,GO:0044267,GO:0044424,GO:0044444,GO:0044464,GO:0044703,GO:0046872,GO:0046914,GO:0046983,GO:0048232,GO:0048285,GO:0048468,GO:0048518,GO:0048522,GO:0048583,GO:0048584,GO:0048609,GO:0048638,GO:0048666,GO:0048667,GO:0048699,GO:0048731,GO:0048812,GO:0048856,GO:0048858,GO:0048869,GO:0050789,GO:0050793,GO:0050794,GO:0050896,GO:0051239,GO:0051321,GO:0051402,GO:0051603,GO:0051704,GO:0061564,GO:0061630,GO:0061659,GO:0061982,GO:0065007,GO:0065008,GO:0070647,GO:0070997,GO:0071704,GO:0071840,GO:0071944,GO:0097485,GO:0097708,GO:0097718,GO:0120036,GO:0120039,GO:0140013,GO:0140096,GO:1901564,GO:1901565,GO:1901575,GO:1902494,GO:1902531,GO:1902533,GO:1903046,GO:1990234,GO:2001233,GO:2001235,GO:2001242,GO:2001244
HiC_scaffold_17	AUGUSTUS	intron	34148735	34151233	1.0	+	.	ID=g8410.t1.intron1;Parent=g8410.t1
HiC_scaffold_17	AUGUSTUS	exon	34151234	34152084	.	+	.	ID=g8410.t1.exon2;Parent=g8410.t1
HiC_scaffold_17	AUGUSTUS	CDS	34151234	34152084	1.0	+	2	ID=g8410.t1.CDS2;Parent=g8410.t1
HiC_scaffold_17	gmst	start_codon	34151236	34151238	48.664685	+	0	ID=g8411.t1.start1;Parent=g8411.t1
HiC_scaffold_17	gmst	gene	34151236	34152084	.	+	.	ID=g8411
HiC_scaffold_17	gmst	mRNA	34151236	34152084	.	+	.	ID=g8411.t1;Parent=g8411;em_target=10181.XP_004834509.1;em_score=515.4;em_evalue=1.4e-157;em_tcov=.;em_OGs=KOG3002@1|root,KOG3002@2759|Eukaryota,38C30@33154|Opisthokonta,3BDKD@33208|Metazoa,3CRMM@33213|Bilateria,480F5@7711|Chordata,496EX@7742|Vertebrata,3J74J@40674|Mammalia,3592Z@314146|Euarchontoglires,4Q8A9@9989|Rodentia;em_COG_cat=O;em_desc=ubiquitin conjugating enzyme binding;em_max_annot_lvl=33208|Metazoa;em_Preferred_name=SIAH2;em_PFAMs=DUF4205,Sina;em_GOs=GO:0000151,GO:0000209,GO:0000902,GO:0000904,GO:0001654,GO:0001745,GO:0001751,GO:0001752,GO:0001754,GO:0002065,GO:0002067,GO:0003674,GO:0003712,GO:0003714,GO:0003824,GO:0004842,GO:0005488,GO:0005515,GO:0005575,GO:0005622,GO:0005623,GO:0005634,GO:0005654,GO:0005737,GO:0005768,GO:0005769,GO:0005829,GO:0006464,GO:0006508,GO:0006511,GO:0006807,GO:0006928,GO:0006935,GO:0007154,GO:0007165,GO:0007264,GO:0007275,GO:0007399,GO:0007409,GO:0007411,GO:0007423,GO:0007465,GO:0008150,GO:0008152,GO:0008270,GO:0009056,GO:0009057,GO:0009605,GO:0009653,GO:0009887,GO:0009888,GO:0009889,GO:0009890,GO:0009892,GO:0009966,GO:0009968,GO:0009987,GO:0010466,GO:0010498,GO:0010556,GO:0010558,GO:0010605,GO:0010646,GO:0010648,GO:0010941,GO:0010951,GO:0012505,GO:0016043,GO:0016567,GO:0016579,GO:0016740,GO:0019219,GO:0019222,GO:0019538,GO:0019787,GO:0019899,GO:0019941,GO:0022008,GO:0022603,GO:0023051,GO:0023052,GO:0023057,GO:0030030,GO:0030111,GO:0030154,GO:0030162,GO:0030163,GO:0030178,GO:0030182,GO:0030855,GO:0031175,GO:0031323,GO:0031324,GO:0031326,GO:0031327,GO:0031396,GO:0031399,GO:0031410,GO:0031624,GO:0031974,GO:0031981,GO:0031982,GO:0032268,GO:0032269,GO:0032446,GO:0032501,GO:0032502,GO:0032989,GO:0032990,GO:0032991,GO:0035556,GO:0035883,GO:0036211,GO:0036477,GO:0040011,GO:0042221,GO:0042330,GO:0042706,GO:0042981,GO:0042995,GO:0043005,GO:0043025,GO:0043066,GO:0043067,GO:0043069,GO:0043086,GO:0043154,GO:0043167,GO:0043169,GO:0043170,GO:0043226,GO:0043227,GO:0043229,GO:0043231,GO:0043233,GO:0043281,GO:0043412,GO:0043621,GO:0043632,GO:0044092,GO:0044237,GO:0044238,GO:0044248,GO:0044257,GO:0044260,GO:0044265,GO:0044267,GO:0044297,GO:0044390,GO:0044422,GO:0044424,GO:0044428,GO:0044444,GO:0044446,GO:0044464,GO:0045165,GO:0045466,GO:0045595,GO:0045664,GO:0045676,GO:0045861,GO:0045934,GO:0046530,GO:0046532,GO:0046552,GO:0046872,GO:0046914,GO:0048468,GO:0048513,GO:0048519,GO:0048523,GO:0048583,GO:0048585,GO:0048592,GO:0048663,GO:0048666,GO:0048667,GO:0048699,GO:0048731,GO:0048749,GO:0048812,GO:0048856,GO:0048858,GO:0048869,GO:0050767,GO:0050789,GO:0050790,GO:0050793,GO:0050794,GO:0050896,GO:0051171,GO:0051172,GO:0051239,GO:0051246,GO:0051248,GO:0051252,GO:0051253,GO:0051336,GO:0051346,GO:0051603,GO:0051716,GO:0051960,GO:0052547,GO:0052548,GO:0060255,GO:0060284,GO:0060429,GO:0060548,GO:0060828,GO:0061564,GO:0065007,GO:0065009,GO:0070013,GO:0070646,GO:0070647,GO:0071704,GO:0071840,GO:0080090,GO:0090090,GO:0090596,GO:0097458,GO:0097485,GO:0097708,GO:0120025,GO:0120036,GO:0120039,GO:0140096,GO:0140110,GO:1901564,GO:1901565,GO:1901575,GO:1902494,GO:1902679,GO:1903320,GO:1903506,GO:1903507,GO:1990234,GO:2000026,GO:2000027,GO:2000116,GO:2000117,GO:2001141,GO:2001233,GO:2001234,GO:2001236,GO:2001237;em_EC=2.3.2.27;em_KEGG_ko=ko:K04506,ko:K08742;em_BRITE=ko00000,ko00001,ko01000,ko04121;em_KEGG_Pathway=ko04013,ko04115,ko04120,ko04310,map04013,map04115,map04120,map04310
HiC_scaffold_17	gmst	CDS	34151236	34152084	48.664685	+	0	ID=g8411.t1.CDS1;Parent=g8411.t1
HiC_scaffold_17	gmst	exon	34151236	34152084	48.664685	+	0	ID=g8411.t1.exon1;Parent=g8411.t1
HiC_scaffold_17	AUGUSTUS	stop_codon	34152082	34152084	.	+	0	ID=g8410.t1.stop1;Parent=g8410.t1
HiC_scaffold_17	gmst	stop_codon	34152082	34152084	48.664685	+	0	ID=g8411.t1.stop1;Parent=g8411.t1
HiC_scaffold_17	AUGUSTUS	stop_codon	34158051	34158053	.	-	0	ID=g8412.t1.stop1;Parent=g8412.t1
HiC_scaffold_17	AUGUSTUS	exon	34158051	34158272	.	-	.	ID=g8412.t1.exon1;Parent=g8412.t1
HiC_scaffold_17	AUGUSTUS	CDS	34158051	34158272	1.0	-	0	ID=g8412.t1.CDS1;Parent=g8412.t1
HiC_scaffold_17	AUGUSTUS	gene	34158051	34277697	.	-	.	ID=g8412
HiC_scaffold_17	AUGUSTUS	mRNA	34158051	34277697	1.0	-	.	ID=g8412.t1;Parent=g8412;em_target=9668.ENSMPUP00000002992;em_score=1899.4;em_evalue=0.0;em_tcov=.;em_OGs=COG0466@1|root,KOG2004@2759|Eukaryota,38E0Y@33154|Opisthokonta,3BCE6@33208|Metazoa,3CT0G@33213|Bilateria,484SC@7711|Chordata,492UD@7742|Vertebrata,3J8KK@40674|Mammalia,3EI35@33554|Carnivora;em_COG_cat=O;em_desc=ATP-dependent serine protease that mediates the selective degradation of misfolded and unassembled polypeptides in the peroxisomal matrix. Necessary for type 2 peroxisome targeting signal (PTS2)-containing protein processing and facilitates peroxisome matrix protein import. May indirectly regulate peroxisomal fatty acid beta-oxidation through degradation of the self-processed forms of TYSND1;em_max_annot_lvl=33208|Metazoa;em_EC=3.4.21.53;em_KEGG_ko=ko:K01338;em_KEGG_Pathway=ko04112,map04112;em_BRITE=ko00000,ko00001,ko01000,ko01002;em_PFAMs=AAA,LON_substr_bdg,Lon_C;em_Preferred_name=LONP2;em_GOs=GO:0005575,GO:0005622,GO:0005623,GO:0005737,GO:0005777,GO:0005782,GO:0006508,GO:0006605,GO:0006625,GO:0006807,GO:0006810,GO:0006886,GO:0006996,GO:0007031,GO:0008104,GO:0008150,GO:0008152,GO:0009987,GO:0010467,GO:0015031,GO:0015833,GO:0016043,GO:0016485,GO:0019538,GO:0031907,GO:0031974,GO:0033036,GO:0033365,GO:0034613,GO:0042579,GO:0042886,GO:0043170,GO:0043226,GO:0043227,GO:0043229,GO:0043231,GO:0043233,GO:0043574,GO:0044238,GO:0044422,GO:0044424,GO:0044438,GO:0044439,GO:0044444,GO:0044446,GO:0044464,GO:0045184,GO:0046907,GO:0051179,GO:0051234,GO:0051604,GO:0051641,GO:0051649,GO:0070013,GO:0070727,GO:0071702,GO:0071704,GO:0071705,GO:0071840,GO:0072594,GO:0072662,GO:0072663,GO:1901564
HiC_scaffold_17	AUGUSTUS	intron	34158273	34161439	1.0	-	.	ID=g8412.t1.intron1;Parent=g8412.t1
HiC_scaffold_17	AUGUSTUS	exon	34161440	34161630	.	-	.	ID=g8412.t1.exon2;Parent=g8412.t1
HiC_scaffold_17	AUGUSTUS	CDS	34161440	34161630	1.0	-	2	ID=g8412.t1.CDS2;Parent=g8412.t1
HiC_scaffold_17	AUGUSTUS	intron	34161631	34162051	1.0	-	.	ID=g8412.t1.intron2;Parent=g8412.t1
HiC_scaffold_17	AUGUSTUS	exon	34162052	34162259	.	-	.	ID=g8412.t1.exon3;Parent=g8412.t1
HiC_scaffold_17	AUGUSTUS	CDS	34162052	34162259	1.0	-	0	ID=g8412.t1.CDS3;Parent=g8412.t1
HiC_scaffold_17	AUGUSTUS	intron	34162260	34173180	1.0	-	.	ID=g8412.t1.intron3;Parent=g8412.t1
HiC_scaffold_17	AUGUSTUS	exon	34173181	34173323	.	-	.	ID=g8412.t1.exon4;Parent=g8412.t1
HiC_scaffold_17	AUGUSTUS	CDS	34173181	34173323	1.0	-	2	ID=g8412.t1.CDS4;Parent=g8412.t1
HiC_scaffold_17	AUGUSTUS	intron	34173324	34199927	1.0	-	.	ID=g8412.t1.intron4;Parent=g8412.t1
HiC_scaffold_17	AUGUSTUS	exon	34199928	34200061	.	-	.	ID=g8412.t1.exon5;Parent=g8412.t1
HiC_scaffold_17	AUGUSTUS	CDS	34199928	34200061	1.0	-	1	ID=g8412.t1.CDS5;Parent=g8412.t1
HiC_scaffold_17	AUGUSTUS	intron	34200062	34203496	1.0	-	.	ID=g8412.t1.intron5;Parent=g8412.t1
HiC_scaffold_17	AUGUSTUS	exon	34203497	34203623	.	-	.	ID=g8412.t1.exon6;Parent=g8412.t1
HiC_scaffold_17	AUGUSTUS	CDS	34203497	34203623	1.0	-	2	ID=g8412.t1.CDS6;Parent=g8412.t1
HiC_scaffold_17	AUGUSTUS	intron	34203624	34205618	1.0	-	.	ID=g8412.t1.intron6;Parent=g8412.t1
HiC_scaffold_17	AUGUSTUS	exon	34205619	34205769	.	-	.	ID=g8412.t1.exon7;Parent=g8412.t1
HiC_scaffold_17	AUGUSTUS	CDS	34205619	34205769	1.0	-	0	ID=g8412.t1.CDS7;Parent=g8412.t1
HiC_scaffold_17	AUGUSTUS	intron	34205770	34237548	1.0	-	.	ID=g8412.t1.intron7;Parent=g8412.t1
HiC_scaffold_17	AUGUSTUS	exon	34237549	34237690	.	-	.	ID=g8412.t1.exon8;Parent=g8412.t1
HiC_scaffold_17	AUGUSTUS	CDS	34237549	34237690	1.0	-	1	ID=g8412.t1.CDS8;Parent=g8412.t1
HiC_scaffold_17	AUGUSTUS	intron	34237691	34245691	1.0	-	.	ID=g8412.t1.intron8;Parent=g8412.t1
HiC_scaffold_17	AUGUSTUS	exon	34245692	34245950	.	-	.	ID=g8412.t1.exon9;Parent=g8412.t1
HiC_scaffold_17	AUGUSTUS	CDS	34245692	34245950	1.0	-	2	ID=g8412.t1.CDS9;Parent=g8412.t1
HiC_scaffold_17	AUGUSTUS	intron	34245951	34258857	1.0	-	.	ID=g8412.t1.intron9;Parent=g8412.t1
HiC_scaffold_17	AUGUSTUS	exon	34258858	34258952	.	-	.	ID=g8412.t1.exon10;Parent=g8412.t1
HiC_scaffold_17	AUGUSTUS	CDS	34258858	34258952	1.0	-	1	ID=g8412.t1.CDS10;Parent=g8412.t1
HiC_scaffold_17	AUGUSTUS	intron	34258953	34260264	1.0	-	.	ID=g8412.t1.intron10;Parent=g8412.t1
HiC_scaffold_17	AUGUSTUS	exon	34260265	34260428	.	-	.	ID=g8412.t1.exon11;Parent=g8412.t1
HiC_scaffold_17	AUGUSTUS	CDS	34260265	34260428	1.0	-	0	ID=g8412.t1.CDS11;Parent=g8412.t1
HiC_scaffold_17	AUGUSTUS	intron	34260429	34265615	1.0	-	.	ID=g8412.t1.intron11;Parent=g8412.t1
HiC_scaffold_17	AUGUSTUS	exon	34265616	34265738	.	-	.	ID=g8412.t1.exon12;Parent=g8412.t1
HiC_scaffold_17	AUGUSTUS	CDS	34265616	34265738	1.0	-	0	ID=g8412.t1.CDS12;Parent=g8412.t1
HiC_scaffold_17	AUGUSTUS	intron	34265739	34267107	1.0	-	.	ID=g8412.t1.intron12;Parent=g8412.t1
HiC_scaffold_17	AUGUSTUS	exon	34267108	34267239	.	-	.	ID=g8412.t1.exon13;Parent=g8412.t1
HiC_scaffold_17	AUGUSTUS	CDS	34267108	34267239	1.0	-	0	ID=g8412.t1.CDS13;Parent=g8412.t1
HiC_scaffold_17	AUGUSTUS	intron	34267240	34270575	1.0	-	.	ID=g8412.t1.intron13;Parent=g8412.t1
HiC_scaffold_17	AUGUSTUS	exon	34270576	34270810	.	-	.	ID=g8412.t1.exon14;Parent=g8412.t1
HiC_scaffold_17	AUGUSTUS	CDS	34270576	34270810	1.0	-	1	ID=g8412.t1.CDS14;Parent=g8412.t1
HiC_scaffold_17	AUGUSTUS	intron	34270811	34277464	1.0	-	.	ID=g8412.t1.intron14;Parent=g8412.t1
HiC_scaffold_17	AUGUSTUS	exon	34277465	34277697	.	-	.	ID=g8412.t1.exon15;Parent=g8412.t1
HiC_scaffold_17	AUGUSTUS	CDS	34277465	34277697	1.0	-	0	ID=g8412.t1.CDS15;Parent=g8412.t1
HiC_scaffold_17	AUGUSTUS	start_codon	34277695	34277697	.	-	0	ID=g8412.t1.start1;Parent=g8412.t1
HiC_scaffold_17	AUGUSTUS	start_codon	34285599	34285601	.	+	0	ID=g8413.t1.start1;Parent=g8413.t1
HiC_scaffold_17	AUGUSTUS	exon	34285599	34285697	.	+	.	ID=g8413.t1.exon1;Parent=g8413.t1
HiC_scaffold_17	AUGUSTUS	CDS	34285599	34285697	1.0	+	0	ID=g8413.t1.CDS1;Parent=g8413.t1
HiC_scaffold_17	AUGUSTUS	gene	34285599	34342192	.	+	.	ID=g8413
HiC_scaffold_17	AUGUSTUS	mRNA	34285599	34342192	1.0	+	.	ID=g8413.t1;Parent=g8413;em_target=9668.ENSMPUP00000002981;em_score=3029.1;em_evalue=0.0;em_tcov=.;em_OGs=COG1132@1|root,KOG0054@2759|Eukaryota,39XA5@33154|Opisthokonta,3BMBD@33208|Metazoa,3D0J4@33213|Bilateria,484G0@7711|Chordata,497CX@7742|Vertebrata,3J9TJ@40674|Mammalia,3ESW4@33554|Carnivora;em_COG_cat=Q;em_desc=ATP-binding cassette sub-family C;em_max_annot_lvl=33208|Metazoa;em_Preferred_name=ABCC11;em_KEGG_ko=ko:K05671;em_KEGG_Pathway=ko02010,map02010;em_BRITE=ko00000,ko00001,ko02000;em_KEGG_TC=3.A.1.208.13;em_PFAMs=ABC_membrane,ABC_tran;em_GOs=GO:0003674,GO:0003824,GO:0005215,GO:0005575,GO:0005623,GO:0005886,GO:0005887,GO:0006810,GO:0006811,GO:0006820,GO:0006862,GO:0008150,GO:0008509,GO:0008514,GO:0015075,GO:0015103,GO:0015215,GO:0015216,GO:0015318,GO:0015399,GO:0015405,GO:0015605,GO:0015698,GO:0015711,GO:0015748,GO:0015865,GO:0015931,GO:0015932,GO:0016020,GO:0016021,GO:0016462,GO:0016787,GO:0016817,GO:0016818,GO:0016887,GO:0017111,GO:0022804,GO:0022857,GO:0031224,GO:0031226,GO:0034220,GO:0042623,GO:0042626,GO:0043225,GO:0043492,GO:0044425,GO:0044459,GO:0044464,GO:0051179,GO:0051234,GO:0055085,GO:0071702,GO:0071705,GO:0071944,GO:0098656,GO:0099133,GO:1901679
HiC_scaffold_17	AUGUSTUS	intron	34285698	34287046	1.0	+	.	ID=g8413.t1.intron1;Parent=g8413.t1
HiC_scaffold_17	AUGUSTUS	exon	34287047	34287183	.	+	.	ID=g8413.t1.exon2;Parent=g8413.t1
HiC_scaffold_17	AUGUSTUS	CDS	34287047	34287183	1.0	+	0	ID=g8413.t1.CDS2;Parent=g8413.t1
HiC_scaffold_17	AUGUSTUS	intron	34287184	34289725	1.0	+	.	ID=g8413.t1.intron2;Parent=g8413.t1
HiC_scaffold_17	AUGUSTUS	exon	34289726	34289884	.	+	.	ID=g8413.t1.exon3;Parent=g8413.t1
HiC_scaffold_17	AUGUSTUS	CDS	34289726	34289884	1.0	+	1	ID=g8413.t1.CDS3;Parent=g8413.t1
HiC_scaffold_17	AUGUSTUS	intron	34289885	34293742	1.0	+	.	ID=g8413.t1.intron3;Parent=g8413.t1
HiC_scaffold_17	AUGUSTUS	exon	34293743	34293890	.	+	.	ID=g8413.t1.exon4;Parent=g8413.t1
HiC_scaffold_17	AUGUSTUS	CDS	34293743	34293890	1.0	+	1	ID=g8413.t1.CDS4;Parent=g8413.t1
HiC_scaffold_17	AUGUSTUS	intron	34293891	34294584	1.0	+	.	ID=g8413.t1.intron4;Parent=g8413.t1
HiC_scaffold_17	AUGUSTUS	exon	34294585	34294818	.	+	.	ID=g8413.t1.exon5;Parent=g8413.t1
HiC_scaffold_17	AUGUSTUS	CDS	34294585	34294818	1.0	+	0	ID=g8413.t1.CDS5;Parent=g8413.t1
HiC_scaffold_17	AUGUSTUS	intron	34294819	34298531	1.0	+	.	ID=g8413.t1.intron5;Parent=g8413.t1
HiC_scaffold_17	AUGUSTUS	exon	34298532	34298705	.	+	.	ID=g8413.t1.exon6;Parent=g8413.t1
HiC_scaffold_17	AUGUSTUS	CDS	34298532	34298705	1.0	+	0	ID=g8413.t1.CDS6;Parent=g8413.t1
HiC_scaffold_17	AUGUSTUS	intron	34298706	34299749	1.0	+	.	ID=g8413.t1.intron6;Parent=g8413.t1
HiC_scaffold_17	AUGUSTUS	exon	34299750	34299897	.	+	.	ID=g8413.t1.exon7;Parent=g8413.t1
HiC_scaffold_17	AUGUSTUS	CDS	34299750	34299897	1.0	+	0	ID=g8413.t1.CDS7;Parent=g8413.t1
HiC_scaffold_17	AUGUSTUS	intron	34299898	34300084	1.0	+	.	ID=g8413.t1.intron7;Parent=g8413.t1
HiC_scaffold_17	AUGUSTUS	exon	34300085	34300233	.	+	.	ID=g8413.t1.exon8;Parent=g8413.t1
HiC_scaffold_17	AUGUSTUS	CDS	34300085	34300233	1.0	+	2	ID=g8413.t1.CDS8;Parent=g8413.t1
HiC_scaffold_17	AUGUSTUS	intron	34300234	34302168	1.0	+	.	ID=g8413.t1.intron8;Parent=g8413.t1
HiC_scaffold_17	AUGUSTUS	exon	34302169	34302276	.	+	.	ID=g8413.t1.exon9;Parent=g8413.t1
HiC_scaffold_17	AUGUSTUS	CDS	34302169	34302276	1.0	+	0	ID=g8413.t1.CDS9;Parent=g8413.t1
HiC_scaffold_17	AUGUSTUS	intron	34302277	34305777	1.0	+	.	ID=g8413.t1.intron9;Parent=g8413.t1
HiC_scaffold_17	AUGUSTUS	exon	34305778	34306038	.	+	.	ID=g8413.t1.exon10;Parent=g8413.t1
HiC_scaffold_17	AUGUSTUS	CDS	34305778	34306038	1.0	+	0	ID=g8413.t1.CDS10;Parent=g8413.t1
HiC_scaffold_17	AUGUSTUS	intron	34306039	34307517	1.0	+	.	ID=g8413.t1.intron10;Parent=g8413.t1
HiC_scaffold_17	AUGUSTUS	exon	34307518	34307589	.	+	.	ID=g8413.t1.exon11;Parent=g8413.t1
HiC_scaffold_17	AUGUSTUS	CDS	34307518	34307589	1.0	+	0	ID=g8413.t1.CDS11;Parent=g8413.t1
HiC_scaffold_17	AUGUSTUS	intron	34307590	34310106	1.0	+	.	ID=g8413.t1.intron11;Parent=g8413.t1
HiC_scaffold_17	AUGUSTUS	exon	34310107	34310231	.	+	.	ID=g8413.t1.exon12;Parent=g8413.t1
HiC_scaffold_17	AUGUSTUS	CDS	34310107	34310231	1.0	+	0	ID=g8413.t1.CDS12;Parent=g8413.t1
HiC_scaffold_17	AUGUSTUS	intron	34310232	34311940	1.0	+	.	ID=g8413.t1.intron12;Parent=g8413.t1
HiC_scaffold_17	AUGUSTUS	exon	34311941	34312013	.	+	.	ID=g8413.t1.exon13;Parent=g8413.t1
HiC_scaffold_17	AUGUSTUS	CDS	34311941	34312013	1.0	+	1	ID=g8413.t1.CDS13;Parent=g8413.t1
HiC_scaffold_17	AUGUSTUS	intron	34312014	34313656	1.0	+	.	ID=g8413.t1.intron13;Parent=g8413.t1
HiC_scaffold_17	AUGUSTUS	exon	34313657	34313860	.	+	.	ID=g8413.t1.exon14;Parent=g8413.t1
HiC_scaffold_17	AUGUSTUS	CDS	34313657	34313860	1.0	+	0	ID=g8413.t1.CDS14;Parent=g8413.t1
HiC_scaffold_17	AUGUSTUS	intron	34313861	34315107	1.0	+	.	ID=g8413.t1.intron14;Parent=g8413.t1
HiC_scaffold_17	AUGUSTUS	exon	34315108	34315245	.	+	.	ID=g8413.t1.exon15;Parent=g8413.t1
HiC_scaffold_17	AUGUSTUS	CDS	34315108	34315245	1.0	+	0	ID=g8413.t1.CDS15;Parent=g8413.t1
HiC_scaffold_17	AUGUSTUS	intron	34315246	34315329	1.0	+	.	ID=g8413.t1.intron15;Parent=g8413.t1
HiC_scaffold_17	AUGUSTUS	exon	34315330	34315426	.	+	.	ID=g8413.t1.exon16;Parent=g8413.t1
HiC_scaffold_17	AUGUSTUS	CDS	34315330	34315426	1.0	+	0	ID=g8413.t1.CDS16;Parent=g8413.t1
HiC_scaffold_17	AUGUSTUS	intron	34315427	34316928	1.0	+	.	ID=g8413.t1.intron16;Parent=g8413.t1
HiC_scaffold_17	AUGUSTUS	exon	34316929	34317018	.	+	.	ID=g8413.t1.exon17;Parent=g8413.t1
HiC_scaffold_17	AUGUSTUS	CDS	34316929	34317018	1.0	+	2	ID=g8413.t1.CDS17;Parent=g8413.t1
HiC_scaffold_17	AUGUSTUS	intron	34317019	34319721	1.0	+	.	ID=g8413.t1.intron17;Parent=g8413.t1
HiC_scaffold_17	AUGUSTUS	exon	34319722	34319825	.	+	.	ID=g8413.t1.exon18;Parent=g8413.t1
HiC_scaffold_17	AUGUSTUS	CDS	34319722	34319825	1.0	+	2	ID=g8413.t1.CDS18;Parent=g8413.t1
HiC_scaffold_17	AUGUSTUS	intron	34319826	34322725	1.0	+	.	ID=g8413.t1.intron18;Parent=g8413.t1
HiC_scaffold_17	AUGUSTUS	exon	34322726	34322923	.	+	.	ID=g8413.t1.exon19;Parent=g8413.t1
HiC_scaffold_17	AUGUSTUS	CDS	34322726	34322923	1.0	+	0	ID=g8413.t1.CDS19;Parent=g8413.t1
HiC_scaffold_17	AUGUSTUS	intron	34322924	34326183	1.0	+	.	ID=g8413.t1.intron19;Parent=g8413.t1
HiC_scaffold_17	AUGUSTUS	exon	34326184	34326410	.	+	.	ID=g8413.t1.exon20;Parent=g8413.t1
HiC_scaffold_17	AUGUSTUS	CDS	34326184	34326410	1.0	+	0	ID=g8413.t1.CDS20;Parent=g8413.t1
HiC_scaffold_17	AUGUSTUS	intron	34326411	34326779	1.0	+	.	ID=g8413.t1.intron20;Parent=g8413.t1
HiC_scaffold_17	AUGUSTUS	exon	34326780	34326917	.	+	.	ID=g8413.t1.exon21;Parent=g8413.t1
HiC_scaffold_17	AUGUSTUS	CDS	34326780	34326917	1.0	+	1	ID=g8413.t1.CDS21;Parent=g8413.t1
HiC_scaffold_17	AUGUSTUS	intron	34326918	34328158	1.0	+	.	ID=g8413.t1.intron21;Parent=g8413.t1
HiC_scaffold_17	AUGUSTUS	exon	34328159	34328345	.	+	.	ID=g8413.t1.exon22;Parent=g8413.t1
HiC_scaffold_17	AUGUSTUS	CDS	34328159	34328345	1.0	+	1	ID=g8413.t1.CDS22;Parent=g8413.t1
HiC_scaffold_17	AUGUSTUS	intron	34328346	34332603	1.0	+	.	ID=g8413.t1.intron22;Parent=g8413.t1
HiC_scaffold_17	AUGUSTUS	exon	34332604	34332693	.	+	.	ID=g8413.t1.exon23;Parent=g8413.t1
HiC_scaffold_17	AUGUSTUS	CDS	34332604	34332693	1.0	+	0	ID=g8413.t1.CDS23;Parent=g8413.t1
HiC_scaffold_17	AUGUSTUS	intron	34332694	34334051	1.0	+	.	ID=g8413.t1.intron23;Parent=g8413.t1
HiC_scaffold_17	AUGUSTUS	exon	34334052	34334241	.	+	.	ID=g8413.t1.exon24;Parent=g8413.t1
HiC_scaffold_17	AUGUSTUS	CDS	34334052	34334241	1.0	+	0	ID=g8413.t1.CDS24;Parent=g8413.t1
HiC_scaffold_17	AUGUSTUS	intron	34334242	34335689	1.0	+	.	ID=g8413.t1.intron24;Parent=g8413.t1
HiC_scaffold_17	AUGUSTUS	exon	34335690	34335849	.	+	.	ID=g8413.t1.exon25;Parent=g8413.t1
HiC_scaffold_17	AUGUSTUS	CDS	34335690	34335849	1.0	+	2	ID=g8413.t1.CDS25;Parent=g8413.t1
HiC_scaffold_17	AUGUSTUS	intron	34335850	34337973	1.0	+	.	ID=g8413.t1.intron25;Parent=g8413.t1
HiC_scaffold_17	AUGUSTUS	exon	34337974	34338052	.	+	.	ID=g8413.t1.exon26;Parent=g8413.t1
HiC_scaffold_17	AUGUSTUS	CDS	34337974	34338052	1.0	+	1	ID=g8413.t1.CDS26;Parent=g8413.t1
HiC_scaffold_17	AUGUSTUS	intron	34338053	34338739	1.0	+	.	ID=g8413.t1.intron26;Parent=g8413.t1
HiC_scaffold_17	AUGUSTUS	exon	34338740	34338853	.	+	.	ID=g8413.t1.exon27;Parent=g8413.t1
HiC_scaffold_17	AUGUSTUS	CDS	34338740	34338853	1.0	+	0	ID=g8413.t1.CDS27;Parent=g8413.t1
HiC_scaffold_17	AUGUSTUS	intron	34338854	34341808	1.0	+	.	ID=g8413.t1.intron27;Parent=g8413.t1
HiC_scaffold_17	AUGUSTUS	exon	34341809	34341973	.	+	.	ID=g8413.t1.exon28;Parent=g8413.t1
HiC_scaffold_17	AUGUSTUS	CDS	34341809	34341973	1.0	+	0	ID=g8413.t1.CDS28;Parent=g8413.t1
HiC_scaffold_17	AUGUSTUS	intron	34341974	34342099	1.0	+	.	ID=g8413.t1.intron28;Parent=g8413.t1
HiC_scaffold_17	AUGUSTUS	exon	34342100	34342192	.	+	.	ID=g8413.t1.exon29;Parent=g8413.t1
HiC_scaffold_17	AUGUSTUS	CDS	34342100	34342192	1.0	+	0	ID=g8413.t1.CDS29;Parent=g8413.t1
HiC_scaffold_17	AUGUSTUS	stop_codon	34342190	34342192	.	+	0	ID=g8413.t1.stop1;Parent=g8413.t1
HiC_scaffold_17	AUGUSTUS	start_codon	34366180	34366182	.	+	0	ID=g8414.t1.start1;Parent=g8414.t1
HiC_scaffold_17	AUGUSTUS	exon	34366180	34366298	.	+	.	ID=g8414.t1.exon1;Parent=g8414.t1
HiC_scaffold_17	AUGUSTUS	CDS	34366180	34366298	1.0	+	0	ID=g8414.t1.CDS1;Parent=g8414.t1
HiC_scaffold_17	AUGUSTUS	gene	34366180	34429497	.	+	.	ID=g8414
HiC_scaffold_17	AUGUSTUS	mRNA	34366180	34429497	1.0	+	.	ID=g8414.t1;Parent=g8414;em_target=9668.ENSMPUP00000002970;em_score=2946.0;em_evalue=0.0;em_tcov=.;em_OGs=COG1132@1|root,KOG0054@2759|Eukaryota,38CH6@33154|Opisthokonta,3BAG8@33208|Metazoa,3CSJ8@33213|Bilateria,480HS@7711|Chordata,491MI@7742|Vertebrata,3J5G2@40674|Mammalia,3EQSG@33554|Carnivora;em_COG_cat=Q;em_desc=cassette subfamily C;em_max_annot_lvl=33208|Metazoa;em_Preferred_name=ABCC12;em_KEGG_ko=ko:K05668,ko:K05672,ko:K21863;em_KEGG_Pathway=ko01523,ko02010,map01523,map02010;em_BRITE=ko00000,ko00001,ko02000,ko04040;em_KEGG_TC=1.A.1.11.15,3.A.1.208,3.A.1.208.15;em_PFAMs=ABC_membrane,ABC_tran;em_GOs=GO:0003674,GO:0003824,GO:0005215,GO:0005575,GO:0006810,GO:0008150,GO:0015399,GO:0015405,GO:0016020,GO:0016462,GO:0016787,GO:0016817,GO:0016818,GO:0016887,GO:0017111,GO:0022804,GO:0022857,GO:0042623,GO:0042626,GO:0043492,GO:0051179,GO:0051234,GO:0055085
HiC_scaffold_17	AUGUSTUS	intron	34366299	34369295	1.0	+	.	ID=g8414.t1.intron1;Parent=g8414.t1
HiC_scaffold_17	AUGUSTUS	exon	34369296	34369451	.	+	.	ID=g8414.t1.exon2;Parent=g8414.t1
HiC_scaffold_17	AUGUSTUS	CDS	34369296	34369451	1.0	+	1	ID=g8414.t1.CDS2;Parent=g8414.t1
HiC_scaffold_17	AUGUSTUS	intron	34369452	34371752	1.0	+	.	ID=g8414.t1.intron2;Parent=g8414.t1
HiC_scaffold_17	AUGUSTUS	exon	34371753	34371900	.	+	.	ID=g8414.t1.exon3;Parent=g8414.t1
HiC_scaffold_17	AUGUSTUS	CDS	34371753	34371900	1.0	+	1	ID=g8414.t1.CDS3;Parent=g8414.t1
HiC_scaffold_17	AUGUSTUS	intron	34371901	34372189	1.0	+	.	ID=g8414.t1.intron3;Parent=g8414.t1
HiC_scaffold_17	AUGUSTUS	exon	34372190	34372423	.	+	.	ID=g8414.t1.exon4;Parent=g8414.t1
HiC_scaffold_17	AUGUSTUS	CDS	34372190	34372423	1.0	+	0	ID=g8414.t1.CDS4;Parent=g8414.t1
HiC_scaffold_17	AUGUSTUS	intron	34372424	34374008	1.0	+	.	ID=g8414.t1.intron4;Parent=g8414.t1
HiC_scaffold_17	AUGUSTUS	exon	34374009	34374182	.	+	.	ID=g8414.t1.exon5;Parent=g8414.t1
HiC_scaffold_17	AUGUSTUS	CDS	34374009	34374182	1.0	+	0	ID=g8414.t1.CDS5;Parent=g8414.t1
HiC_scaffold_17	AUGUSTUS	intron	34374183	34374640	1.0	+	.	ID=g8414.t1.intron5;Parent=g8414.t1
HiC_scaffold_17	AUGUSTUS	exon	34374641	34374788	.	+	.	ID=g8414.t1.exon6;Parent=g8414.t1
HiC_scaffold_17	AUGUSTUS	CDS	34374641	34374788	1.0	+	0	ID=g8414.t1.CDS6;Parent=g8414.t1
HiC_scaffold_17	AUGUSTUS	intron	34374789	34377968	1.0	+	.	ID=g8414.t1.intron6;Parent=g8414.t1
HiC_scaffold_17	AUGUSTUS	exon	34377969	34378117	.	+	.	ID=g8414.t1.exon7;Parent=g8414.t1
HiC_scaffold_17	AUGUSTUS	CDS	34377969	34378117	1.0	+	2	ID=g8414.t1.CDS7;Parent=g8414.t1
HiC_scaffold_17	AUGUSTUS	intron	34378118	34380544	1.0	+	.	ID=g8414.t1.intron7;Parent=g8414.t1
HiC_scaffold_17	AUGUSTUS	exon	34380545	34380652	.	+	.	ID=g8414.t1.exon8;Parent=g8414.t1
HiC_scaffold_17	AUGUSTUS	CDS	34380545	34380652	1.0	+	0	ID=g8414.t1.CDS8;Parent=g8414.t1
HiC_scaffold_17	AUGUSTUS	intron	34380653	34382699	1.0	+	.	ID=g8414.t1.intron8;Parent=g8414.t1
HiC_scaffold_17	AUGUSTUS	exon	34382700	34382975	.	+	.	ID=g8414.t1.exon9;Parent=g8414.t1
HiC_scaffold_17	AUGUSTUS	CDS	34382700	34382975	1.0	+	0	ID=g8414.t1.CDS9;Parent=g8414.t1
HiC_scaffold_17	AUGUSTUS	intron	34382976	34386672	1.0	+	.	ID=g8414.t1.intron9;Parent=g8414.t1
HiC_scaffold_17	AUGUSTUS	exon	34386673	34386744	.	+	.	ID=g8414.t1.exon10;Parent=g8414.t1
HiC_scaffold_17	AUGUSTUS	CDS	34386673	34386744	1.0	+	0	ID=g8414.t1.CDS10;Parent=g8414.t1
HiC_scaffold_17	AUGUSTUS	intron	34386745	34389087	1.0	+	.	ID=g8414.t1.intron10;Parent=g8414.t1
HiC_scaffold_17	AUGUSTUS	exon	34389088	34389212	.	+	.	ID=g8414.t1.exon11;Parent=g8414.t1
HiC_scaffold_17	AUGUSTUS	CDS	34389088	34389212	1.0	+	0	ID=g8414.t1.CDS11;Parent=g8414.t1
HiC_scaffold_17	AUGUSTUS	intron	34389213	34396891	1.0	+	.	ID=g8414.t1.intron11;Parent=g8414.t1
HiC_scaffold_17	AUGUSTUS	exon	34396892	34396964	.	+	.	ID=g8414.t1.exon12;Parent=g8414.t1
HiC_scaffold_17	AUGUSTUS	CDS	34396892	34396964	1.0	+	1	ID=g8414.t1.CDS12;Parent=g8414.t1
HiC_scaffold_17	AUGUSTUS	intron	34396965	34398602	1.0	+	.	ID=g8414.t1.intron12;Parent=g8414.t1
HiC_scaffold_17	AUGUSTUS	exon	34398603	34398806	.	+	.	ID=g8414.t1.exon13;Parent=g8414.t1
HiC_scaffold_17	AUGUSTUS	CDS	34398603	34398806	1.0	+	0	ID=g8414.t1.CDS13;Parent=g8414.t1
HiC_scaffold_17	AUGUSTUS	intron	34398807	34402217	1.0	+	.	ID=g8414.t1.intron13;Parent=g8414.t1
HiC_scaffold_17	AUGUSTUS	exon	34402218	34402352	.	+	.	ID=g8414.t1.exon14;Parent=g8414.t1
HiC_scaffold_17	AUGUSTUS	CDS	34402218	34402352	1.0	+	0	ID=g8414.t1.CDS14;Parent=g8414.t1
HiC_scaffold_17	AUGUSTUS	intron	34402353	34402450	1.0	+	.	ID=g8414.t1.intron14;Parent=g8414.t1
HiC_scaffold_17	AUGUSTUS	exon	34402451	34402526	.	+	.	ID=g8414.t1.exon15;Parent=g8414.t1
HiC_scaffold_17	AUGUSTUS	CDS	34402451	34402526	1.0	+	0	ID=g8414.t1.CDS15;Parent=g8414.t1
HiC_scaffold_17	AUGUSTUS	intron	34402527	34402609	1.0	+	.	ID=g8414.t1.intron15;Parent=g8414.t1
HiC_scaffold_17	AUGUSTUS	exon	34402610	34402681	.	+	.	ID=g8414.t1.exon16;Parent=g8414.t1
HiC_scaffold_17	AUGUSTUS	CDS	34402610	34402681	1.0	+	2	ID=g8414.t1.CDS16;Parent=g8414.t1
HiC_scaffold_17	AUGUSTUS	intron	34402682	34405540	1.0	+	.	ID=g8414.t1.intron16;Parent=g8414.t1
HiC_scaffold_17	AUGUSTUS	exon	34405541	34405630	.	+	.	ID=g8414.t1.exon17;Parent=g8414.t1
HiC_scaffold_17	AUGUSTUS	CDS	34405541	34405630	1.0	+	2	ID=g8414.t1.CDS17;Parent=g8414.t1
HiC_scaffold_17	AUGUSTUS	intron	34405631	34406307	1.0	+	.	ID=g8414.t1.intron17;Parent=g8414.t1
HiC_scaffold_17	AUGUSTUS	exon	34406308	34406411	.	+	.	ID=g8414.t1.exon18;Parent=g8414.t1
HiC_scaffold_17	AUGUSTUS	CDS	34406308	34406411	1.0	+	2	ID=g8414.t1.CDS18;Parent=g8414.t1
HiC_scaffold_17	AUGUSTUS	intron	34406412	34408323	1.0	+	.	ID=g8414.t1.intron18;Parent=g8414.t1
HiC_scaffold_17	AUGUSTUS	exon	34408324	34408521	.	+	.	ID=g8414.t1.exon19;Parent=g8414.t1
HiC_scaffold_17	AUGUSTUS	CDS	34408324	34408521	1.0	+	0	ID=g8414.t1.CDS19;Parent=g8414.t1
HiC_scaffold_17	AUGUSTUS	intron	34408522	34409315	1.0	+	.	ID=g8414.t1.intron19;Parent=g8414.t1
HiC_scaffold_17	AUGUSTUS	exon	34409316	34409542	.	+	.	ID=g8414.t1.exon20;Parent=g8414.t1
HiC_scaffold_17	AUGUSTUS	CDS	34409316	34409542	1.0	+	0	ID=g8414.t1.CDS20;Parent=g8414.t1
HiC_scaffold_17	AUGUSTUS	intron	34409543	34413529	1.0	+	.	ID=g8414.t1.intron20;Parent=g8414.t1
HiC_scaffold_17	AUGUSTUS	exon	34413530	34413667	.	+	.	ID=g8414.t1.exon21;Parent=g8414.t1
HiC_scaffold_17	AUGUSTUS	CDS	34413530	34413667	1.0	+	1	ID=g8414.t1.CDS21;Parent=g8414.t1
HiC_scaffold_17	AUGUSTUS	intron	34413668	34417610	1.0	+	.	ID=g8414.t1.intron21;Parent=g8414.t1
HiC_scaffold_17	AUGUSTUS	exon	34417611	34417797	.	+	.	ID=g8414.t1.exon22;Parent=g8414.t1
HiC_scaffold_17	AUGUSTUS	CDS	34417611	34417797	1.0	+	1	ID=g8414.t1.CDS22;Parent=g8414.t1
HiC_scaffold_17	AUGUSTUS	intron	34417798	34422163	1.0	+	.	ID=g8414.t1.intron22;Parent=g8414.t1
HiC_scaffold_17	AUGUSTUS	exon	34422164	34422253	.	+	.	ID=g8414.t1.exon23;Parent=g8414.t1
HiC_scaffold_17	AUGUSTUS	CDS	34422164	34422253	1.0	+	0	ID=g8414.t1.CDS23;Parent=g8414.t1
HiC_scaffold_17	AUGUSTUS	intron	34422254	34424509	1.0	+	.	ID=g8414.t1.intron23;Parent=g8414.t1
HiC_scaffold_17	AUGUSTUS	exon	34424510	34424699	.	+	.	ID=g8414.t1.exon24;Parent=g8414.t1
HiC_scaffold_17	AUGUSTUS	CDS	34424510	34424699	1.0	+	0	ID=g8414.t1.CDS24;Parent=g8414.t1
HiC_scaffold_17	AUGUSTUS	intron	34424700	34425198	1.0	+	.	ID=g8414.t1.intron24;Parent=g8414.t1
HiC_scaffold_17	AUGUSTUS	exon	34425199	34425358	.	+	.	ID=g8414.t1.exon25;Parent=g8414.t1
HiC_scaffold_17	AUGUSTUS	CDS	34425199	34425358	1.0	+	2	ID=g8414.t1.CDS25;Parent=g8414.t1
HiC_scaffold_17	AUGUSTUS	intron	34425359	34426367	1.0	+	.	ID=g8414.t1.intron25;Parent=g8414.t1
HiC_scaffold_17	AUGUSTUS	exon	34426368	34426446	.	+	.	ID=g8414.t1.exon26;Parent=g8414.t1
HiC_scaffold_17	AUGUSTUS	CDS	34426368	34426446	1.0	+	1	ID=g8414.t1.CDS26;Parent=g8414.t1
HiC_scaffold_17	AUGUSTUS	intron	34426447	34427475	1.0	+	.	ID=g8414.t1.intron26;Parent=g8414.t1
HiC_scaffold_17	AUGUSTUS	exon	34427476	34427589	.	+	.	ID=g8414.t1.exon27;Parent=g8414.t1
HiC_scaffold_17	AUGUSTUS	CDS	34427476	34427589	1.0	+	0	ID=g8414.t1.CDS27;Parent=g8414.t1
HiC_scaffold_17	AUGUSTUS	intron	34427590	34429135	1.0	+	.	ID=g8414.t1.intron27;Parent=g8414.t1
HiC_scaffold_17	AUGUSTUS	exon	34429136	34429300	.	+	.	ID=g8414.t1.exon28;Parent=g8414.t1
HiC_scaffold_17	AUGUSTUS	CDS	34429136	34429300	1.0	+	0	ID=g8414.t1.CDS28;Parent=g8414.t1
HiC_scaffold_17	AUGUSTUS	intron	34429301	34429404	1.0	+	.	ID=g8414.t1.intron28;Parent=g8414.t1
HiC_scaffold_17	AUGUSTUS	exon	34429405	34429497	.	+	.	ID=g8414.t1.exon29;Parent=g8414.t1
HiC_scaffold_17	AUGUSTUS	CDS	34429405	34429497	1.0	+	0	ID=g8414.t1.CDS29;Parent=g8414.t1
HiC_scaffold_17	AUGUSTUS	stop_codon	34429495	34429497	.	+	0	ID=g8414.t1.stop1;Parent=g8414.t1
HiC_scaffold_17	AUGUSTUS	stop_codon	34735374	34735376	.	-	0	ID=g8415.t1.stop1;Parent=g8415.t1
HiC_scaffold_17	AUGUSTUS	stop_codon	34735374	34735376	.	-	0	ID=g8415.t2.stop1;Parent=g8415.t2
HiC_scaffold_17	gmst	stop_codon	34735374	34735376	188.283989	-	0	ID=g8415.t4.stop1;Parent=g8415.t4
HiC_scaffold_17	gmst	stop_codon	34735374	34735376	206.410763	-	0	ID=g8415.t3.stop1;Parent=g8415.t3
HiC_scaffold_17	AUGUSTUS	exon	34735374	34735511	.	-	.	ID=g8415.t1.exon1;Parent=g8415.t1
HiC_scaffold_17	AUGUSTUS	exon	34735374	34735511	.	-	.	ID=g8415.t2.exon1;Parent=g8415.t2
HiC_scaffold_17	AUGUSTUS	CDS	34735374	34735511	1.0	-	0	ID=g8415.t1.CDS1;Parent=g8415.t1
HiC_scaffold_17	AUGUSTUS	CDS	34735374	34735511	1.0	-	0	ID=g8415.t2.CDS1;Parent=g8415.t2
HiC_scaffold_17	gmst	CDS	34735374	34735511	188.283989	-	0	ID=g8415.t4.CDS1;Parent=g8415.t4
HiC_scaffold_17	gmst	exon	34735374	34735511	188.283989	-	0	ID=g8415.t4.exon1;Parent=g8415.t4
HiC_scaffold_17	gmst	CDS	34735374	34735511	206.410763	-	0	ID=g8415.t3.CDS1;Parent=g8415.t3
HiC_scaffold_17	gmst	exon	34735374	34735511	206.410763	-	0	ID=g8415.t3.exon1;Parent=g8415.t3
HiC_scaffold_17	AUGUSTUS	mRNA	34735374	34973081	0.97	-	.	ID=g8415.t1;Parent=g8415;em_target=9668.ENSMPUP00000002958;em_score=2509.9;em_evalue=0.0;em_tcov=.;em_OGs=KOG3635@1|root,KOG3635@2759|Eukaryota,38CWS@33154|Opisthokonta,3BGVG@33208|Metazoa,3CS2G@33213|Bilateria,482YS@7711|Chordata,494EV@7742|Vertebrata,3J37A@40674|Mammalia,3EFZ6@33554|Carnivora;em_COG_cat=G;em_desc=Phosphorylase b kinase regulatory subunit;em_max_annot_lvl=33208|Metazoa;em_Preferred_name=PHKB;em_KEGG_ko=ko:K07190;em_KEGG_Pathway=ko04020,ko04910,ko04922,map04020,map04910,map04922;em_BRITE=ko00000,ko00001;em_PFAMs=Glyco_hydro_15;em_GOs=GO:0003674,GO:0003824,GO:0004672,GO:0004674,GO:0004683,GO:0004689,GO:0005575,GO:0005622,GO:0005623,GO:0005737,GO:0005829,GO:0005964,GO:0005975,GO:0005976,GO:0005977,GO:0006073,GO:0006091,GO:0006112,GO:0006464,GO:0006468,GO:0006793,GO:0006796,GO:0006807,GO:0008150,GO:0008152,GO:0009987,GO:0015980,GO:0016301,GO:0016310,GO:0016740,GO:0016772,GO:0016773,GO:0019538,GO:0032991,GO:0036211,GO:0043170,GO:0043412,GO:0044042,GO:0044237,GO:0044238,GO:0044260,GO:0044262,GO:0044264,GO:0044267,GO:0044424,GO:0044444,GO:0044464,GO:0055114,GO:0061695,GO:0071704,GO:0140096,GO:1901564,GO:1902494,GO:1902554,GO:1902911,GO:1990234
HiC_scaffold_17	AUGUSTUS	gene	34735374	34975360	.	-	.	ID=g8415
HiC_scaffold_17	gmst	mRNA	34735374	34975360	.	-	.	ID=g8415.t3;Parent=g8415;em_target=9612.ENSCAFP00000015017;em_score=2493.8;em_evalue=0.0;em_tcov=.;em_OGs=KOG3635@1|root,KOG3635@2759|Eukaryota,38CWS@33154|Opisthokonta,3BGVG@33208|Metazoa,3CS2G@33213|Bilateria,482YS@7711|Chordata,494EV@7742|Vertebrata,3J37A@40674|Mammalia,3EFZ6@33554|Carnivora;em_COG_cat=G;em_desc=Phosphorylase b kinase regulatory subunit;em_max_annot_lvl=33208|Metazoa;em_Preferred_name=PHKB;em_KEGG_ko=ko:K07190;em_KEGG_Pathway=ko04020,ko04910,ko04922,map04020,map04910,map04922;em_BRITE=ko00000,ko00001;em_PFAMs=Glyco_hydro_15;em_GOs=GO:0003674,GO:0003824,GO:0004672,GO:0004674,GO:0004683,GO:0004689,GO:0005575,GO:0005622,GO:0005623,GO:0005737,GO:0005829,GO:0005964,GO:0005975,GO:0005976,GO:0005977,GO:0006073,GO:0006091,GO:0006112,GO:0006464,GO:0006468,GO:0006793,GO:0006796,GO:0006807,GO:0008150,GO:0008152,GO:0009987,GO:0015980,GO:0016301,GO:0016310,GO:0016740,GO:0016772,GO:0016773,GO:0019538,GO:0032991,GO:0036211,GO:0043170,GO:0043412,GO:0044042,GO:0044237,GO:0044238,GO:0044260,GO:0044262,GO:0044264,GO:0044267,GO:0044424,GO:0044444,GO:0044464,GO:0055114,GO:0061695,GO:0071704,GO:0140096,GO:1901564,GO:1902494,GO:1902554,GO:1902911,GO:1990234
HiC_scaffold_17	gmst	mRNA	34735374	34975360	.	-	.	ID=g8415.t4;Parent=g8415;em_target=29073.XP_008700885.1;em_score=2259.9;em_evalue=0.0;em_tcov=.;em_OGs=KOG3635@1|root,KOG3635@2759|Eukaryota,38CWS@33154|Opisthokonta,3BGVG@33208|Metazoa,3CS2G@33213|Bilateria,482YS@7711|Chordata,494EV@7742|Vertebrata,3J37A@40674|Mammalia,3EFZ6@33554|Carnivora;em_COG_cat=G;em_desc=Phosphorylase b kinase regulatory subunit;em_max_annot_lvl=33208|Metazoa;em_Preferred_name=PHKB;em_KEGG_ko=ko:K07190;em_KEGG_Pathway=ko04020,ko04910,ko04922,map04020,map04910,map04922;em_BRITE=ko00000,ko00001;em_PFAMs=Glyco_hydro_15;em_GOs=GO:0003674,GO:0003824,GO:0004672,GO:0004674,GO:0004683,GO:0004689,GO:0005575,GO:0005622,GO:0005623,GO:0005737,GO:0005829,GO:0005964,GO:0005975,GO:0005976,GO:0005977,GO:0006073,GO:0006091,GO:0006112,GO:0006464,GO:0006468,GO:0006793,GO:0006796,GO:0006807,GO:0008150,GO:0008152,GO:0009987,GO:0015980,GO:0016301,GO:0016310,GO:0016740,GO:0016772,GO:0016773,GO:0019538,GO:0032991,GO:0036211,GO:0043170,GO:0043412,GO:0044042,GO:0044237,GO:0044238,GO:0044260,GO:0044262,GO:0044264,GO:0044267,GO:0044424,GO:0044444,GO:0044464,GO:0055114,GO:0061695,GO:0071704,GO:0140096,GO:1901564,GO:1902494,GO:1902554,GO:1902911,GO:1990234
HiC_scaffold_17	AUGUSTUS	mRNA	34735374	34975360	1.0	-	.	ID=g8415.t2;Parent=g8415;em_target=29073.XP_008700885.1;em_score=2497.4;em_evalue=0.0;em_tcov=.;em_OGs=KOG3635@1|root,KOG3635@2759|Eukaryota,38CWS@33154|Opisthokonta,3BGVG@33208|Metazoa,3CS2G@33213|Bilateria,482YS@7711|Chordata,494EV@7742|Vertebrata,3J37A@40674|Mammalia,3EFZ6@33554|Carnivora;em_COG_cat=G;em_desc=Phosphorylase b kinase regulatory subunit;em_max_annot_lvl=33208|Metazoa;em_Preferred_name=PHKB;em_KEGG_ko=ko:K07190;em_KEGG_Pathway=ko04020,ko04910,ko04922,map04020,map04910,map04922;em_BRITE=ko00000,ko00001;em_PFAMs=Glyco_hydro_15;em_GOs=GO:0003674,GO:0003824,GO:0004672,GO:0004674,GO:0004683,GO:0004689,GO:0005575,GO:0005622,GO:0005623,GO:0005737,GO:0005829,GO:0005964,GO:0005975,GO:0005976,GO:0005977,GO:0006073,GO:0006091,GO:0006112,GO:0006464,GO:0006468,GO:0006793,GO:0006796,GO:0006807,GO:0008150,GO:0008152,GO:0009987,GO:0015980,GO:0016301,GO:0016310,GO:0016740,GO:0016772,GO:0016773,GO:0019538,GO:0032991,GO:0036211,GO:0043170,GO:0043412,GO:0044042,GO:0044237,GO:0044238,GO:0044260,GO:0044262,GO:0044264,GO:0044267,GO:0044424,GO:0044444,GO:0044464,GO:0055114,GO:0061695,GO:0071704,GO:0140096,GO:1901564,GO:1902494,GO:1902554,GO:1902911,GO:1990234
HiC_scaffold_17	AUGUSTUS	intron	34735512	34736155	1.0	-	.	ID=g8415.t1.intron1;Parent=g8415.t1
HiC_scaffold_17	AUGUSTUS	intron	34735512	34736155	1.0	-	.	ID=g8415.t2.intron1;Parent=g8415.t2
HiC_scaffold_17	gmst	intron	34735512	34736155	188.283989	-	0	ID=g8415.t4.intron1;Parent=g8415.t4
HiC_scaffold_17	gmst	intron	34735512	34736155	206.410763	-	0	ID=g8415.t3.intron1;Parent=g8415.t3
HiC_scaffold_17	AUGUSTUS	exon	34736156	34736296	.	-	.	ID=g8415.t1.exon2;Parent=g8415.t1
HiC_scaffold_17	AUGUSTUS	exon	34736156	34736296	.	-	.	ID=g8415.t2.exon2;Parent=g8415.t2
HiC_scaffold_17	AUGUSTUS	CDS	34736156	34736296	1.0	-	0	ID=g8415.t1.CDS2;Parent=g8415.t1
HiC_scaffold_17	AUGUSTUS	CDS	34736156	34736296	1.0	-	0	ID=g8415.t2.CDS2;Parent=g8415.t2
HiC_scaffold_17	gmst	CDS	34736156	34736296	188.283989	-	0	ID=g8415.t4.CDS2;Parent=g8415.t4
HiC_scaffold_17	gmst	exon	34736156	34736296	188.283989	-	0	ID=g8415.t4.exon2;Parent=g8415.t4
HiC_scaffold_17	gmst	CDS	34736156	34736296	206.410763	-	0	ID=g8415.t3.CDS2;Parent=g8415.t3
HiC_scaffold_17	gmst	exon	34736156	34736296	206.410763	-	0	ID=g8415.t3.exon2;Parent=g8415.t3
HiC_scaffold_17	AUGUSTUS	intron	34736297	34738256	1.0	-	.	ID=g8415.t1.intron2;Parent=g8415.t1
HiC_scaffold_17	AUGUSTUS	intron	34736297	34738256	1.0	-	.	ID=g8415.t2.intron2;Parent=g8415.t2
HiC_scaffold_17	gmst	intron	34736297	34738256	188.283989	-	0	ID=g8415.t4.intron2;Parent=g8415.t4
HiC_scaffold_17	gmst	intron	34736297	34738256	206.410763	-	0	ID=g8415.t3.intron2;Parent=g8415.t3
HiC_scaffold_17	AUGUSTUS	exon	34738257	34738364	.	-	.	ID=g8415.t1.exon3;Parent=g8415.t1
HiC_scaffold_17	AUGUSTUS	exon	34738257	34738364	.	-	.	ID=g8415.t2.exon3;Parent=g8415.t2
HiC_scaffold_17	AUGUSTUS	CDS	34738257	34738364	1.0	-	0	ID=g8415.t1.CDS3;Parent=g8415.t1
HiC_scaffold_17	AUGUSTUS	CDS	34738257	34738364	1.0	-	0	ID=g8415.t2.CDS3;Parent=g8415.t2
HiC_scaffold_17	gmst	CDS	34738257	34738364	188.283989	-	0	ID=g8415.t4.CDS3;Parent=g8415.t4
HiC_scaffold_17	gmst	exon	34738257	34738364	188.283989	-	0	ID=g8415.t4.exon3;Parent=g8415.t4
HiC_scaffold_17	gmst	CDS	34738257	34738364	206.410763	-	0	ID=g8415.t3.CDS3;Parent=g8415.t3
HiC_scaffold_17	gmst	exon	34738257	34738364	206.410763	-	0	ID=g8415.t3.exon3;Parent=g8415.t3
HiC_scaffold_17	AUGUSTUS	intron	34738365	34741302	1.0	-	.	ID=g8415.t1.intron3;Parent=g8415.t1
HiC_scaffold_17	AUGUSTUS	intron	34738365	34741302	1.0	-	.	ID=g8415.t2.intron3;Parent=g8415.t2
HiC_scaffold_17	gmst	intron	34738365	34741302	188.283989	-	0	ID=g8415.t4.intron3;Parent=g8415.t4
HiC_scaffold_17	gmst	intron	34738365	34741302	206.410763	-	0	ID=g8415.t3.intron3;Parent=g8415.t3
HiC_scaffold_17	AUGUSTUS	exon	34741303	34741432	.	-	.	ID=g8415.t1.exon4;Parent=g8415.t1
HiC_scaffold_17	AUGUSTUS	exon	34741303	34741432	.	-	.	ID=g8415.t2.exon4;Parent=g8415.t2
HiC_scaffold_17	AUGUSTUS	CDS	34741303	34741432	1.0	-	1	ID=g8415.t1.CDS4;Parent=g8415.t1
HiC_scaffold_17	AUGUSTUS	CDS	34741303	34741432	1.0	-	1	ID=g8415.t2.CDS4;Parent=g8415.t2
HiC_scaffold_17	gmst	CDS	34741303	34741432	188.283989	-	1	ID=g8415.t4.CDS4;Parent=g8415.t4
HiC_scaffold_17	gmst	exon	34741303	34741432	188.283989	-	1	ID=g8415.t4.exon4;Parent=g8415.t4
HiC_scaffold_17	gmst	CDS	34741303	34741432	206.410763	-	1	ID=g8415.t3.CDS4;Parent=g8415.t3
HiC_scaffold_17	gmst	exon	34741303	34741432	206.410763	-	1	ID=g8415.t3.exon4;Parent=g8415.t3
HiC_scaffold_17	AUGUSTUS	intron	34741433	34748498	1.0	-	.	ID=g8415.t1.intron4;Parent=g8415.t1
HiC_scaffold_17	AUGUSTUS	intron	34741433	34748498	1.0	-	.	ID=g8415.t2.intron4;Parent=g8415.t2
HiC_scaffold_17	gmst	intron	34741433	34748498	188.283989	-	0	ID=g8415.t4.intron4;Parent=g8415.t4
HiC_scaffold_17	gmst	intron	34741433	34748498	206.410763	-	0	ID=g8415.t3.intron4;Parent=g8415.t3
HiC_scaffold_17	AUGUSTUS	exon	34748499	34748633	.	-	.	ID=g8415.t1.exon5;Parent=g8415.t1
HiC_scaffold_17	AUGUSTUS	exon	34748499	34748633	.	-	.	ID=g8415.t2.exon5;Parent=g8415.t2
HiC_scaffold_17	AUGUSTUS	CDS	34748499	34748633	1.0	-	1	ID=g8415.t1.CDS5;Parent=g8415.t1
HiC_scaffold_17	AUGUSTUS	CDS	34748499	34748633	1.0	-	1	ID=g8415.t2.CDS5;Parent=g8415.t2
HiC_scaffold_17	gmst	CDS	34748499	34748633	188.283989	-	1	ID=g8415.t4.CDS5;Parent=g8415.t4
HiC_scaffold_17	gmst	exon	34748499	34748633	188.283989	-	1	ID=g8415.t4.exon5;Parent=g8415.t4
HiC_scaffold_17	gmst	CDS	34748499	34748633	206.410763	-	1	ID=g8415.t3.CDS5;Parent=g8415.t3
HiC_scaffold_17	gmst	exon	34748499	34748633	206.410763	-	1	ID=g8415.t3.exon5;Parent=g8415.t3
HiC_scaffold_17	AUGUSTUS	intron	34748634	34759836	1.0	-	.	ID=g8415.t1.intron5;Parent=g8415.t1
HiC_scaffold_17	AUGUSTUS	intron	34748634	34759836	1.0	-	.	ID=g8415.t2.intron5;Parent=g8415.t2
HiC_scaffold_17	gmst	intron	34748634	34759836	206.410763	-	0	ID=g8415.t3.intron5;Parent=g8415.t3
HiC_scaffold_17	gmst	intron	34748634	34765324	188.283989	-	0	ID=g8415.t4.intron5;Parent=g8415.t4
HiC_scaffold_17	AUGUSTUS	exon	34759837	34760039	.	-	.	ID=g8415.t1.exon6;Parent=g8415.t1
HiC_scaffold_17	AUGUSTUS	exon	34759837	34760039	.	-	.	ID=g8415.t2.exon6;Parent=g8415.t2
HiC_scaffold_17	AUGUSTUS	CDS	34759837	34760039	1.0	-	0	ID=g8415.t1.CDS6;Parent=g8415.t1
HiC_scaffold_17	AUGUSTUS	CDS	34759837	34760039	1.0	-	0	ID=g8415.t2.CDS6;Parent=g8415.t2
HiC_scaffold_17	gmst	CDS	34759837	34760039	206.410763	-	0	ID=g8415.t3.CDS6;Parent=g8415.t3
HiC_scaffold_17	gmst	exon	34759837	34760039	206.410763	-	0	ID=g8415.t3.exon6;Parent=g8415.t3
HiC_scaffold_17	AUGUSTUS	intron	34760040	34762877	1.0	-	.	ID=g8415.t1.intron6;Parent=g8415.t1
HiC_scaffold_17	AUGUSTUS	intron	34760040	34762877	1.0	-	.	ID=g8415.t2.intron6;Parent=g8415.t2
HiC_scaffold_17	gmst	intron	34760040	34764118	206.410763	-	0	ID=g8415.t3.intron6;Parent=g8415.t3
HiC_scaffold_17	AUGUSTUS	exon	34762878	34762968	.	-	.	ID=g8415.t1.exon7;Parent=g8415.t1
HiC_scaffold_17	AUGUSTUS	exon	34762878	34762968	.	-	.	ID=g8415.t2.exon7;Parent=g8415.t2
HiC_scaffold_17	AUGUSTUS	CDS	34762878	34762968	1.0	-	1	ID=g8415.t1.CDS7;Parent=g8415.t1
HiC_scaffold_17	AUGUSTUS	CDS	34762878	34762968	1.0	-	1	ID=g8415.t2.CDS7;Parent=g8415.t2
HiC_scaffold_17	AUGUSTUS	intron	34762969	34765324	1.0	-	.	ID=g8415.t1.intron7;Parent=g8415.t1
HiC_scaffold_17	AUGUSTUS	intron	34762969	34765324	1.0	-	.	ID=g8415.t2.intron7;Parent=g8415.t2
HiC_scaffold_17	gmst	CDS	34764119	34764209	206.410763	-	1	ID=g8415.t3.CDS7;Parent=g8415.t3
HiC_scaffold_17	gmst	exon	34764119	34764209	206.410763	-	1	ID=g8415.t3.exon7;Parent=g8415.t3
HiC_scaffold_17	gmst	intron	34764210	34765324	206.410763	-	0	ID=g8415.t3.intron7;Parent=g8415.t3
HiC_scaffold_17	AUGUSTUS	exon	34765325	34765382	.	-	.	ID=g8415.t1.exon8;Parent=g8415.t1
HiC_scaffold_17	AUGUSTUS	exon	34765325	34765382	.	-	.	ID=g8415.t2.exon8;Parent=g8415.t2
HiC_scaffold_17	AUGUSTUS	CDS	34765325	34765382	1.0	-	2	ID=g8415.t1.CDS8;Parent=g8415.t1
HiC_scaffold_17	AUGUSTUS	CDS	34765325	34765382	1.0	-	2	ID=g8415.t2.CDS8;Parent=g8415.t2
HiC_scaffold_17	gmst	CDS	34765325	34765382	188.283989	-	2	ID=g8415.t4.CDS6;Parent=g8415.t4
HiC_scaffold_17	gmst	exon	34765325	34765382	188.283989	-	2	ID=g8415.t4.exon6;Parent=g8415.t4
HiC_scaffold_17	gmst	CDS	34765325	34765382	206.410763	-	2	ID=g8415.t3.CDS8;Parent=g8415.t3
HiC_scaffold_17	gmst	exon	34765325	34765382	206.410763	-	2	ID=g8415.t3.exon8;Parent=g8415.t3
HiC_scaffold_17	AUGUSTUS	intron	34765383	34767415	1.0	-	.	ID=g8415.t1.intron8;Parent=g8415.t1
HiC_scaffold_17	AUGUSTUS	intron	34765383	34767415	1.0	-	.	ID=g8415.t2.intron8;Parent=g8415.t2
HiC_scaffold_17	gmst	intron	34765383	34767415	188.283989	-	0	ID=g8415.t4.intron6;Parent=g8415.t4
HiC_scaffold_17	gmst	intron	34765383	34767415	206.410763	-	0	ID=g8415.t3.intron8;Parent=g8415.t3
HiC_scaffold_17	AUGUSTUS	exon	34767416	34767497	.	-	.	ID=g8415.t1.exon9;Parent=g8415.t1
HiC_scaffold_17	AUGUSTUS	exon	34767416	34767497	.	-	.	ID=g8415.t2.exon9;Parent=g8415.t2
HiC_scaffold_17	AUGUSTUS	CDS	34767416	34767497	1.0	-	0	ID=g8415.t1.CDS9;Parent=g8415.t1
HiC_scaffold_17	AUGUSTUS	CDS	34767416	34767497	1.0	-	0	ID=g8415.t2.CDS9;Parent=g8415.t2
HiC_scaffold_17	gmst	CDS	34767416	34767497	188.283989	-	0	ID=g8415.t4.CDS7;Parent=g8415.t4
HiC_scaffold_17	gmst	exon	34767416	34767497	188.283989	-	0	ID=g8415.t4.exon7;Parent=g8415.t4
HiC_scaffold_17	gmst	CDS	34767416	34767497	206.410763	-	0	ID=g8415.t3.CDS9;Parent=g8415.t3
HiC_scaffold_17	gmst	exon	34767416	34767497	206.410763	-	0	ID=g8415.t3.exon9;Parent=g8415.t3
HiC_scaffold_17	AUGUSTUS	intron	34767498	34768778	1.0	-	.	ID=g8415.t1.intron9;Parent=g8415.t1
HiC_scaffold_17	AUGUSTUS	intron	34767498	34768778	1.0	-	.	ID=g8415.t2.intron9;Parent=g8415.t2
HiC_scaffold_17	gmst	intron	34767498	34768778	188.283989	-	0	ID=g8415.t4.intron7;Parent=g8415.t4
HiC_scaffold_17	gmst	intron	34767498	34768778	206.410763	-	0	ID=g8415.t3.intron9;Parent=g8415.t3
HiC_scaffold_17	AUGUSTUS	exon	34768779	34768941	.	-	.	ID=g8415.t1.exon10;Parent=g8415.t1
HiC_scaffold_17	AUGUSTUS	exon	34768779	34768941	.	-	.	ID=g8415.t2.exon10;Parent=g8415.t2
HiC_scaffold_17	AUGUSTUS	CDS	34768779	34768941	1.0	-	1	ID=g8415.t1.CDS10;Parent=g8415.t1
HiC_scaffold_17	AUGUSTUS	CDS	34768779	34768941	1.0	-	1	ID=g8415.t2.CDS10;Parent=g8415.t2
HiC_scaffold_17	gmst	CDS	34768779	34768941	188.283989	-	1	ID=g8415.t4.CDS8;Parent=g8415.t4
HiC_scaffold_17	gmst	exon	34768779	34768941	188.283989	-	1	ID=g8415.t4.exon8;Parent=g8415.t4
HiC_scaffold_17	gmst	CDS	34768779	34768941	206.410763	-	1	ID=g8415.t3.CDS10;Parent=g8415.t3
HiC_scaffold_17	gmst	exon	34768779	34768941	206.410763	-	1	ID=g8415.t3.exon10;Parent=g8415.t3
HiC_scaffold_17	AUGUSTUS	intron	34768942	34769029	1.0	-	.	ID=g8415.t1.intron10;Parent=g8415.t1
HiC_scaffold_17	AUGUSTUS	intron	34768942	34769029	1.0	-	.	ID=g8415.t2.intron10;Parent=g8415.t2
HiC_scaffold_17	gmst	intron	34768942	34769029	188.283989	-	0	ID=g8415.t4.intron8;Parent=g8415.t4
HiC_scaffold_17	gmst	intron	34768942	34769029	206.410763	-	0	ID=g8415.t3.intron10;Parent=g8415.t3
HiC_scaffold_17	AUGUSTUS	exon	34769030	34769091	.	-	.	ID=g8415.t1.exon11;Parent=g8415.t1
HiC_scaffold_17	AUGUSTUS	exon	34769030	34769091	.	-	.	ID=g8415.t2.exon11;Parent=g8415.t2
HiC_scaffold_17	AUGUSTUS	CDS	34769030	34769091	1.0	-	0	ID=g8415.t1.CDS11;Parent=g8415.t1
HiC_scaffold_17	AUGUSTUS	CDS	34769030	34769091	1.0	-	0	ID=g8415.t2.CDS11;Parent=g8415.t2
HiC_scaffold_17	gmst	CDS	34769030	34769091	188.283989	-	0	ID=g8415.t4.CDS9;Parent=g8415.t4
HiC_scaffold_17	gmst	exon	34769030	34769091	188.283989	-	0	ID=g8415.t4.exon9;Parent=g8415.t4
HiC_scaffold_17	gmst	CDS	34769030	34769091	206.410763	-	0	ID=g8415.t3.CDS11;Parent=g8415.t3
HiC_scaffold_17	gmst	exon	34769030	34769091	206.410763	-	0	ID=g8415.t3.exon11;Parent=g8415.t3
HiC_scaffold_17	AUGUSTUS	intron	34769092	34773851	1.0	-	.	ID=g8415.t1.intron11;Parent=g8415.t1
HiC_scaffold_17	AUGUSTUS	intron	34769092	34773851	1.0	-	.	ID=g8415.t2.intron11;Parent=g8415.t2
HiC_scaffold_17	gmst	intron	34769092	34773851	188.283989	-	0	ID=g8415.t4.intron9;Parent=g8415.t4
HiC_scaffold_17	gmst	intron	34769092	34773851	206.410763	-	0	ID=g8415.t3.intron11;Parent=g8415.t3
HiC_scaffold_17	AUGUSTUS	exon	34773852	34773942	.	-	.	ID=g8415.t1.exon12;Parent=g8415.t1
HiC_scaffold_17	AUGUSTUS	exon	34773852	34773942	.	-	.	ID=g8415.t2.exon12;Parent=g8415.t2
HiC_scaffold_17	AUGUSTUS	CDS	34773852	34773942	1.0	-	1	ID=g8415.t1.CDS12;Parent=g8415.t1
HiC_scaffold_17	AUGUSTUS	CDS	34773852	34773942	1.0	-	1	ID=g8415.t2.CDS12;Parent=g8415.t2
HiC_scaffold_17	gmst	CDS	34773852	34773942	188.283989	-	1	ID=g8415.t4.CDS10;Parent=g8415.t4
HiC_scaffold_17	gmst	exon	34773852	34773942	188.283989	-	1	ID=g8415.t4.exon10;Parent=g8415.t4
HiC_scaffold_17	gmst	CDS	34773852	34773942	206.410763	-	1	ID=g8415.t3.CDS12;Parent=g8415.t3
HiC_scaffold_17	gmst	exon	34773852	34773942	206.410763	-	1	ID=g8415.t3.exon12;Parent=g8415.t3
HiC_scaffold_17	AUGUSTUS	intron	34773943	34774145	1.0	-	.	ID=g8415.t1.intron12;Parent=g8415.t1
HiC_scaffold_17	AUGUSTUS	intron	34773943	34774145	1.0	-	.	ID=g8415.t2.intron12;Parent=g8415.t2
HiC_scaffold_17	gmst	intron	34773943	34774145	188.283989	-	0	ID=g8415.t4.intron10;Parent=g8415.t4
HiC_scaffold_17	gmst	intron	34773943	34774145	206.410763	-	0	ID=g8415.t3.intron12;Parent=g8415.t3
HiC_scaffold_17	AUGUSTUS	exon	34774146	34774228	.	-	.	ID=g8415.t1.exon13;Parent=g8415.t1
HiC_scaffold_17	AUGUSTUS	exon	34774146	34774228	.	-	.	ID=g8415.t2.exon13;Parent=g8415.t2
HiC_scaffold_17	AUGUSTUS	CDS	34774146	34774228	1.0	-	0	ID=g8415.t1.CDS13;Parent=g8415.t1
HiC_scaffold_17	AUGUSTUS	CDS	34774146	34774228	1.0	-	0	ID=g8415.t2.CDS13;Parent=g8415.t2
HiC_scaffold_17	gmst	CDS	34774146	34774228	188.283989	-	0	ID=g8415.t4.CDS11;Parent=g8415.t4
HiC_scaffold_17	gmst	exon	34774146	34774228	188.283989	-	0	ID=g8415.t4.exon11;Parent=g8415.t4
HiC_scaffold_17	gmst	CDS	34774146	34774228	206.410763	-	0	ID=g8415.t3.CDS13;Parent=g8415.t3
HiC_scaffold_17	gmst	exon	34774146	34774228	206.410763	-	0	ID=g8415.t3.exon13;Parent=g8415.t3
HiC_scaffold_17	AUGUSTUS	intron	34774229	34775661	1.0	-	.	ID=g8415.t1.intron13;Parent=g8415.t1
HiC_scaffold_17	AUGUSTUS	intron	34774229	34775661	1.0	-	.	ID=g8415.t2.intron13;Parent=g8415.t2
HiC_scaffold_17	gmst	intron	34774229	34775661	188.283989	-	0	ID=g8415.t4.intron11;Parent=g8415.t4
HiC_scaffold_17	gmst	intron	34774229	34775661	206.410763	-	0	ID=g8415.t3.intron13;Parent=g8415.t3
HiC_scaffold_17	AUGUSTUS	exon	34775662	34775766	.	-	.	ID=g8415.t1.exon14;Parent=g8415.t1
HiC_scaffold_17	AUGUSTUS	exon	34775662	34775766	.	-	.	ID=g8415.t2.exon14;Parent=g8415.t2
HiC_scaffold_17	AUGUSTUS	CDS	34775662	34775766	1.0	-	0	ID=g8415.t1.CDS14;Parent=g8415.t1
HiC_scaffold_17	AUGUSTUS	CDS	34775662	34775766	1.0	-	0	ID=g8415.t2.CDS14;Parent=g8415.t2
HiC_scaffold_17	gmst	CDS	34775662	34775766	188.283989	-	0	ID=g8415.t4.CDS12;Parent=g8415.t4
HiC_scaffold_17	gmst	exon	34775662	34775766	188.283989	-	0	ID=g8415.t4.exon12;Parent=g8415.t4
HiC_scaffold_17	gmst	CDS	34775662	34775766	206.410763	-	0	ID=g8415.t3.CDS14;Parent=g8415.t3
HiC_scaffold_17	gmst	exon	34775662	34775766	206.410763	-	0	ID=g8415.t3.exon14;Parent=g8415.t3
HiC_scaffold_17	AUGUSTUS	intron	34775767	34776190	1.0	-	.	ID=g8415.t1.intron14;Parent=g8415.t1
HiC_scaffold_17	AUGUSTUS	intron	34775767	34776190	1.0	-	.	ID=g8415.t2.intron14;Parent=g8415.t2
HiC_scaffold_17	gmst	intron	34775767	34776190	188.283989	-	0	ID=g8415.t4.intron12;Parent=g8415.t4
HiC_scaffold_17	gmst	intron	34775767	34776190	206.410763	-	0	ID=g8415.t3.intron14;Parent=g8415.t3
HiC_scaffold_17	AUGUSTUS	exon	34776191	34776274	.	-	.	ID=g8415.t1.exon15;Parent=g8415.t1
HiC_scaffold_17	AUGUSTUS	exon	34776191	34776274	.	-	.	ID=g8415.t2.exon15;Parent=g8415.t2
HiC_scaffold_17	AUGUSTUS	CDS	34776191	34776274	1.0	-	0	ID=g8415.t1.CDS15;Parent=g8415.t1
HiC_scaffold_17	AUGUSTUS	CDS	34776191	34776274	1.0	-	0	ID=g8415.t2.CDS15;Parent=g8415.t2
HiC_scaffold_17	gmst	CDS	34776191	34776274	188.283989	-	0	ID=g8415.t4.CDS13;Parent=g8415.t4
HiC_scaffold_17	gmst	exon	34776191	34776274	188.283989	-	0	ID=g8415.t4.exon13;Parent=g8415.t4
HiC_scaffold_17	gmst	CDS	34776191	34776274	206.410763	-	0	ID=g8415.t3.CDS15;Parent=g8415.t3
HiC_scaffold_17	gmst	exon	34776191	34776274	206.410763	-	0	ID=g8415.t3.exon15;Parent=g8415.t3
HiC_scaffold_17	AUGUSTUS	intron	34776275	34782657	1.0	-	.	ID=g8415.t1.intron15;Parent=g8415.t1
HiC_scaffold_17	AUGUSTUS	intron	34776275	34782657	1.0	-	.	ID=g8415.t2.intron15;Parent=g8415.t2
HiC_scaffold_17	gmst	intron	34776275	34782657	188.283989	-	0	ID=g8415.t4.intron13;Parent=g8415.t4
HiC_scaffold_17	gmst	intron	34776275	34782657	206.410763	-	0	ID=g8415.t3.intron15;Parent=g8415.t3
HiC_scaffold_17	AUGUSTUS	exon	34782658	34782751	.	-	.	ID=g8415.t1.exon16;Parent=g8415.t1
HiC_scaffold_17	AUGUSTUS	exon	34782658	34782751	.	-	.	ID=g8415.t2.exon16;Parent=g8415.t2
HiC_scaffold_17	AUGUSTUS	CDS	34782658	34782751	1.0	-	1	ID=g8415.t1.CDS16;Parent=g8415.t1
HiC_scaffold_17	AUGUSTUS	CDS	34782658	34782751	1.0	-	1	ID=g8415.t2.CDS16;Parent=g8415.t2
HiC_scaffold_17	gmst	CDS	34782658	34782751	188.283989	-	1	ID=g8415.t4.CDS14;Parent=g8415.t4
HiC_scaffold_17	gmst	exon	34782658	34782751	188.283989	-	1	ID=g8415.t4.exon14;Parent=g8415.t4
HiC_scaffold_17	gmst	CDS	34782658	34782751	206.410763	-	1	ID=g8415.t3.CDS16;Parent=g8415.t3
HiC_scaffold_17	gmst	exon	34782658	34782751	206.410763	-	1	ID=g8415.t3.exon16;Parent=g8415.t3
HiC_scaffold_17	AUGUSTUS	intron	34782752	34783271	1.0	-	.	ID=g8415.t1.intron16;Parent=g8415.t1
HiC_scaffold_17	AUGUSTUS	intron	34782752	34783271	1.0	-	.	ID=g8415.t2.intron16;Parent=g8415.t2
HiC_scaffold_17	gmst	intron	34782752	34783271	188.283989	-	0	ID=g8415.t4.intron14;Parent=g8415.t4
HiC_scaffold_17	gmst	intron	34782752	34783271	206.410763	-	0	ID=g8415.t3.intron16;Parent=g8415.t3
HiC_scaffold_17	AUGUSTUS	exon	34783272	34783327	.	-	.	ID=g8415.t1.exon17;Parent=g8415.t1
HiC_scaffold_17	AUGUSTUS	exon	34783272	34783327	.	-	.	ID=g8415.t2.exon17;Parent=g8415.t2
HiC_scaffold_17	AUGUSTUS	CDS	34783272	34783327	1.0	-	0	ID=g8415.t1.CDS17;Parent=g8415.t1
HiC_scaffold_17	AUGUSTUS	CDS	34783272	34783327	1.0	-	0	ID=g8415.t2.CDS17;Parent=g8415.t2
HiC_scaffold_17	gmst	CDS	34783272	34783327	188.283989	-	0	ID=g8415.t4.CDS15;Parent=g8415.t4
HiC_scaffold_17	gmst	exon	34783272	34783327	188.283989	-	0	ID=g8415.t4.exon15;Parent=g8415.t4
HiC_scaffold_17	gmst	CDS	34783272	34783327	206.410763	-	0	ID=g8415.t3.CDS17;Parent=g8415.t3
HiC_scaffold_17	gmst	exon	34783272	34783327	206.410763	-	0	ID=g8415.t3.exon17;Parent=g8415.t3
HiC_scaffold_17	AUGUSTUS	intron	34783328	34819098	1.0	-	.	ID=g8415.t1.intron17;Parent=g8415.t1
HiC_scaffold_17	AUGUSTUS	intron	34783328	34819098	1.0	-	.	ID=g8415.t2.intron17;Parent=g8415.t2
HiC_scaffold_17	gmst	intron	34783328	34819098	188.283989	-	0	ID=g8415.t4.intron15;Parent=g8415.t4
HiC_scaffold_17	gmst	intron	34783328	34819098	206.410763	-	0	ID=g8415.t3.intron17;Parent=g8415.t3
HiC_scaffold_17	AUGUSTUS	exon	34819099	34819193	.	-	.	ID=g8415.t1.exon18;Parent=g8415.t1
HiC_scaffold_17	AUGUSTUS	exon	34819099	34819193	.	-	.	ID=g8415.t2.exon18;Parent=g8415.t2
HiC_scaffold_17	AUGUSTUS	CDS	34819099	34819193	1.0	-	2	ID=g8415.t1.CDS18;Parent=g8415.t1
HiC_scaffold_17	AUGUSTUS	CDS	34819099	34819193	1.0	-	2	ID=g8415.t2.CDS18;Parent=g8415.t2
HiC_scaffold_17	gmst	CDS	34819099	34819193	188.283989	-	2	ID=g8415.t4.CDS16;Parent=g8415.t4
HiC_scaffold_17	gmst	exon	34819099	34819193	188.283989	-	2	ID=g8415.t4.exon16;Parent=g8415.t4
HiC_scaffold_17	gmst	CDS	34819099	34819193	206.410763	-	2	ID=g8415.t3.CDS18;Parent=g8415.t3
HiC_scaffold_17	gmst	exon	34819099	34819193	206.410763	-	2	ID=g8415.t3.exon18;Parent=g8415.t3
HiC_scaffold_17	AUGUSTUS	intron	34819194	34833533	1.0	-	.	ID=g8415.t1.intron18;Parent=g8415.t1
HiC_scaffold_17	AUGUSTUS	intron	34819194	34833533	1.0	-	.	ID=g8415.t2.intron18;Parent=g8415.t2
HiC_scaffold_17	gmst	intron	34819194	34833533	188.283989	-	0	ID=g8415.t4.intron16;Parent=g8415.t4
HiC_scaffold_17	gmst	intron	34819194	34833533	206.410763	-	0	ID=g8415.t3.intron18;Parent=g8415.t3
HiC_scaffold_17	AUGUSTUS	exon	34833534	34833692	.	-	.	ID=g8415.t1.exon19;Parent=g8415.t1
HiC_scaffold_17	AUGUSTUS	exon	34833534	34833692	.	-	.	ID=g8415.t2.exon19;Parent=g8415.t2
HiC_scaffold_17	AUGUSTUS	CDS	34833534	34833692	1.0	-	2	ID=g8415.t1.CDS19;Parent=g8415.t1
HiC_scaffold_17	AUGUSTUS	CDS	34833534	34833692	1.0	-	2	ID=g8415.t2.CDS19;Parent=g8415.t2
HiC_scaffold_17	gmst	CDS	34833534	34833692	188.283989	-	2	ID=g8415.t4.CDS17;Parent=g8415.t4
HiC_scaffold_17	gmst	exon	34833534	34833692	188.283989	-	2	ID=g8415.t4.exon17;Parent=g8415.t4
HiC_scaffold_17	gmst	CDS	34833534	34833692	206.410763	-	2	ID=g8415.t3.CDS19;Parent=g8415.t3
HiC_scaffold_17	gmst	exon	34833534	34833692	206.410763	-	2	ID=g8415.t3.exon19;Parent=g8415.t3
HiC_scaffold_17	AUGUSTUS	intron	34833693	34842724	1.0	-	.	ID=g8415.t1.intron19;Parent=g8415.t1
HiC_scaffold_17	AUGUSTUS	intron	34833693	34842724	1.0	-	.	ID=g8415.t2.intron19;Parent=g8415.t2
HiC_scaffold_17	gmst	intron	34833693	34842724	188.283989	-	0	ID=g8415.t4.intron17;Parent=g8415.t4
HiC_scaffold_17	gmst	intron	34833693	34842724	206.410763	-	0	ID=g8415.t3.intron19;Parent=g8415.t3
HiC_scaffold_17	AUGUSTUS	exon	34842725	34842802	.	-	.	ID=g8415.t1.exon20;Parent=g8415.t1
HiC_scaffold_17	AUGUSTUS	exon	34842725	34842802	.	-	.	ID=g8415.t2.exon20;Parent=g8415.t2
HiC_scaffold_17	AUGUSTUS	CDS	34842725	34842802	1.0	-	2	ID=g8415.t1.CDS20;Parent=g8415.t1
HiC_scaffold_17	AUGUSTUS	CDS	34842725	34842802	1.0	-	2	ID=g8415.t2.CDS20;Parent=g8415.t2
HiC_scaffold_17	gmst	CDS	34842725	34842802	188.283989	-	2	ID=g8415.t4.CDS18;Parent=g8415.t4
HiC_scaffold_17	gmst	exon	34842725	34842802	188.283989	-	2	ID=g8415.t4.exon18;Parent=g8415.t4
HiC_scaffold_17	gmst	CDS	34842725	34842802	206.410763	-	2	ID=g8415.t3.CDS20;Parent=g8415.t3
HiC_scaffold_17	gmst	exon	34842725	34842802	206.410763	-	2	ID=g8415.t3.exon20;Parent=g8415.t3
HiC_scaffold_17	AUGUSTUS	intron	34842803	34843582	1.0	-	.	ID=g8415.t1.intron20;Parent=g8415.t1
HiC_scaffold_17	AUGUSTUS	intron	34842803	34843582	1.0	-	.	ID=g8415.t2.intron20;Parent=g8415.t2
HiC_scaffold_17	gmst	intron	34842803	34843582	188.283989	-	0	ID=g8415.t4.intron18;Parent=g8415.t4
HiC_scaffold_17	gmst	intron	34842803	34843582	206.410763	-	0	ID=g8415.t3.intron20;Parent=g8415.t3
HiC_scaffold_17	AUGUSTUS	exon	34843583	34843640	.	-	.	ID=g8415.t1.exon21;Parent=g8415.t1
HiC_scaffold_17	AUGUSTUS	exon	34843583	34843640	.	-	.	ID=g8415.t2.exon21;Parent=g8415.t2
HiC_scaffold_17	AUGUSTUS	CDS	34843583	34843640	1.0	-	0	ID=g8415.t1.CDS21;Parent=g8415.t1
HiC_scaffold_17	AUGUSTUS	CDS	34843583	34843640	1.0	-	0	ID=g8415.t2.CDS21;Parent=g8415.t2
HiC_scaffold_17	gmst	CDS	34843583	34843640	188.283989	-	0	ID=g8415.t4.CDS19;Parent=g8415.t4
HiC_scaffold_17	gmst	exon	34843583	34843640	188.283989	-	0	ID=g8415.t4.exon19;Parent=g8415.t4
HiC_scaffold_17	gmst	CDS	34843583	34843640	206.410763	-	0	ID=g8415.t3.CDS21;Parent=g8415.t3
HiC_scaffold_17	gmst	exon	34843583	34843640	206.410763	-	0	ID=g8415.t3.exon21;Parent=g8415.t3
HiC_scaffold_17	AUGUSTUS	intron	34843641	34847110	1.0	-	.	ID=g8415.t1.intron21;Parent=g8415.t1
HiC_scaffold_17	AUGUSTUS	intron	34843641	34847110	1.0	-	.	ID=g8415.t2.intron21;Parent=g8415.t2
HiC_scaffold_17	gmst	intron	34843641	34847110	188.283989	-	0	ID=g8415.t4.intron19;Parent=g8415.t4
HiC_scaffold_17	gmst	intron	34843641	34847110	206.410763	-	0	ID=g8415.t3.intron21;Parent=g8415.t3
HiC_scaffold_17	AUGUSTUS	exon	34847111	34847308	.	-	.	ID=g8415.t1.exon22;Parent=g8415.t1
HiC_scaffold_17	AUGUSTUS	exon	34847111	34847308	.	-	.	ID=g8415.t2.exon22;Parent=g8415.t2
HiC_scaffold_17	AUGUSTUS	CDS	34847111	34847308	1.0	-	0	ID=g8415.t1.CDS22;Parent=g8415.t1
HiC_scaffold_17	AUGUSTUS	CDS	34847111	34847308	1.0	-	0	ID=g8415.t2.CDS22;Parent=g8415.t2
HiC_scaffold_17	gmst	CDS	34847111	34847308	188.283989	-	0	ID=g8415.t4.CDS20;Parent=g8415.t4
HiC_scaffold_17	gmst	exon	34847111	34847308	188.283989	-	0	ID=g8415.t4.exon20;Parent=g8415.t4
HiC_scaffold_17	gmst	CDS	34847111	34847308	206.410763	-	0	ID=g8415.t3.CDS22;Parent=g8415.t3
HiC_scaffold_17	gmst	exon	34847111	34847308	206.410763	-	0	ID=g8415.t3.exon22;Parent=g8415.t3
HiC_scaffold_17	AUGUSTUS	intron	34847309	34848628	1.0	-	.	ID=g8415.t1.intron22;Parent=g8415.t1
HiC_scaffold_17	AUGUSTUS	intron	34847309	34848628	1.0	-	.	ID=g8415.t2.intron22;Parent=g8415.t2
HiC_scaffold_17	gmst	intron	34847309	34848628	188.283989	-	0	ID=g8415.t4.intron20;Parent=g8415.t4
HiC_scaffold_17	gmst	intron	34847309	34848628	206.410763	-	0	ID=g8415.t3.intron22;Parent=g8415.t3
HiC_scaffold_17	AUGUSTUS	exon	34848629	34848724	.	-	.	ID=g8415.t1.exon23;Parent=g8415.t1
HiC_scaffold_17	AUGUSTUS	exon	34848629	34848724	.	-	.	ID=g8415.t2.exon23;Parent=g8415.t2
HiC_scaffold_17	AUGUSTUS	CDS	34848629	34848724	1.0	-	0	ID=g8415.t1.CDS23;Parent=g8415.t1
HiC_scaffold_17	AUGUSTUS	CDS	34848629	34848724	1.0	-	0	ID=g8415.t2.CDS23;Parent=g8415.t2
HiC_scaffold_17	gmst	CDS	34848629	34848724	188.283989	-	0	ID=g8415.t4.CDS21;Parent=g8415.t4
HiC_scaffold_17	gmst	exon	34848629	34848724	188.283989	-	0	ID=g8415.t4.exon21;Parent=g8415.t4
HiC_scaffold_17	gmst	CDS	34848629	34848724	206.410763	-	0	ID=g8415.t3.CDS23;Parent=g8415.t3
HiC_scaffold_17	gmst	exon	34848629	34848724	206.410763	-	0	ID=g8415.t3.exon23;Parent=g8415.t3
HiC_scaffold_17	AUGUSTUS	intron	34848725	34855956	1.0	-	.	ID=g8415.t1.intron23;Parent=g8415.t1
HiC_scaffold_17	AUGUSTUS	intron	34848725	34855956	1.0	-	.	ID=g8415.t2.intron23;Parent=g8415.t2
HiC_scaffold_17	gmst	intron	34848725	34855956	188.283989	-	0	ID=g8415.t4.intron21;Parent=g8415.t4
HiC_scaffold_17	gmst	intron	34848725	34855956	206.410763	-	0	ID=g8415.t3.intron23;Parent=g8415.t3
HiC_scaffold_17	AUGUSTUS	exon	34855957	34856020	.	-	.	ID=g8415.t1.exon24;Parent=g8415.t1
HiC_scaffold_17	AUGUSTUS	exon	34855957	34856020	.	-	.	ID=g8415.t2.exon24;Parent=g8415.t2
HiC_scaffold_17	AUGUSTUS	CDS	34855957	34856020	1.0	-	1	ID=g8415.t1.CDS24;Parent=g8415.t1
HiC_scaffold_17	AUGUSTUS	CDS	34855957	34856020	1.0	-	1	ID=g8415.t2.CDS24;Parent=g8415.t2
HiC_scaffold_17	gmst	CDS	34855957	34856020	188.283989	-	1	ID=g8415.t4.CDS22;Parent=g8415.t4
HiC_scaffold_17	gmst	exon	34855957	34856020	188.283989	-	1	ID=g8415.t4.exon22;Parent=g8415.t4
HiC_scaffold_17	gmst	CDS	34855957	34856020	206.410763	-	1	ID=g8415.t3.CDS24;Parent=g8415.t3
HiC_scaffold_17	gmst	exon	34855957	34856020	206.410763	-	1	ID=g8415.t3.exon24;Parent=g8415.t3
HiC_scaffold_17	AUGUSTUS	intron	34856021	34871773	1.0	-	.	ID=g8415.t1.intron24;Parent=g8415.t1
HiC_scaffold_17	AUGUSTUS	intron	34856021	34871773	1.0	-	.	ID=g8415.t2.intron24;Parent=g8415.t2
HiC_scaffold_17	gmst	intron	34856021	34871773	188.283989	-	0	ID=g8415.t4.intron22;Parent=g8415.t4
HiC_scaffold_17	gmst	intron	34856021	34871773	206.410763	-	0	ID=g8415.t3.intron24;Parent=g8415.t3
HiC_scaffold_17	AUGUSTUS	exon	34871774	34871889	.	-	.	ID=g8415.t1.exon25;Parent=g8415.t1
HiC_scaffold_17	AUGUSTUS	exon	34871774	34871889	.	-	.	ID=g8415.t2.exon25;Parent=g8415.t2
HiC_scaffold_17	AUGUSTUS	CDS	34871774	34871889	1.0	-	0	ID=g8415.t1.CDS25;Parent=g8415.t1
HiC_scaffold_17	AUGUSTUS	CDS	34871774	34871889	1.0	-	0	ID=g8415.t2.CDS25;Parent=g8415.t2
HiC_scaffold_17	gmst	CDS	34871774	34871889	188.283989	-	0	ID=g8415.t4.CDS23;Parent=g8415.t4
HiC_scaffold_17	gmst	exon	34871774	34871889	188.283989	-	0	ID=g8415.t4.exon23;Parent=g8415.t4
HiC_scaffold_17	gmst	CDS	34871774	34871889	206.410763	-	0	ID=g8415.t3.CDS25;Parent=g8415.t3
HiC_scaffold_17	gmst	exon	34871774	34871889	206.410763	-	0	ID=g8415.t3.exon25;Parent=g8415.t3
HiC_scaffold_17	AUGUSTUS	intron	34871890	34902092	1.0	-	.	ID=g8415.t1.intron25;Parent=g8415.t1
HiC_scaffold_17	AUGUSTUS	intron	34871890	34902092	1.0	-	.	ID=g8415.t2.intron25;Parent=g8415.t2
HiC_scaffold_17	gmst	intron	34871890	34902092	188.283989	-	0	ID=g8415.t4.intron23;Parent=g8415.t4
HiC_scaffold_17	gmst	intron	34871890	34902092	206.410763	-	0	ID=g8415.t3.intron25;Parent=g8415.t3
HiC_scaffold_17	AUGUSTUS	exon	34902093	34902173	.	-	.	ID=g8415.t1.exon26;Parent=g8415.t1
HiC_scaffold_17	AUGUSTUS	exon	34902093	34902173	.	-	.	ID=g8415.t2.exon26;Parent=g8415.t2
HiC_scaffold_17	AUGUSTUS	CDS	34902093	34902173	1.0	-	0	ID=g8415.t1.CDS26;Parent=g8415.t1
HiC_scaffold_17	AUGUSTUS	CDS	34902093	34902173	1.0	-	0	ID=g8415.t2.CDS26;Parent=g8415.t2
HiC_scaffold_17	gmst	CDS	34902093	34902173	188.283989	-	0	ID=g8415.t4.CDS24;Parent=g8415.t4
HiC_scaffold_17	gmst	exon	34902093	34902173	188.283989	-	0	ID=g8415.t4.exon24;Parent=g8415.t4
HiC_scaffold_17	gmst	CDS	34902093	34902173	206.410763	-	0	ID=g8415.t3.CDS26;Parent=g8415.t3
HiC_scaffold_17	gmst	exon	34902093	34902173	206.410763	-	0	ID=g8415.t3.exon26;Parent=g8415.t3
HiC_scaffold_17	AUGUSTUS	intron	34902174	34905824	1.0	-	.	ID=g8415.t1.intron26;Parent=g8415.t1
HiC_scaffold_17	AUGUSTUS	intron	34902174	34905824	1.0	-	.	ID=g8415.t2.intron26;Parent=g8415.t2
HiC_scaffold_17	gmst	intron	34902174	34905824	188.283989	-	0	ID=g8415.t4.intron24;Parent=g8415.t4
HiC_scaffold_17	gmst	intron	34902174	34905824	206.410763	-	0	ID=g8415.t3.intron26;Parent=g8415.t3
HiC_scaffold_17	AUGUSTUS	exon	34905825	34905932	.	-	.	ID=g8415.t1.exon27;Parent=g8415.t1
HiC_scaffold_17	AUGUSTUS	exon	34905825	34905932	.	-	.	ID=g8415.t2.exon27;Parent=g8415.t2
HiC_scaffold_17	AUGUSTUS	CDS	34905825	34905932	1.0	-	0	ID=g8415.t1.CDS27;Parent=g8415.t1
HiC_scaffold_17	AUGUSTUS	CDS	34905825	34905932	1.0	-	0	ID=g8415.t2.CDS27;Parent=g8415.t2
HiC_scaffold_17	gmst	CDS	34905825	34905932	188.283989	-	0	ID=g8415.t4.CDS25;Parent=g8415.t4
HiC_scaffold_17	gmst	exon	34905825	34905932	188.283989	-	0	ID=g8415.t4.exon25;Parent=g8415.t4
HiC_scaffold_17	gmst	CDS	34905825	34905932	206.410763	-	0	ID=g8415.t3.CDS27;Parent=g8415.t3
HiC_scaffold_17	gmst	exon	34905825	34905932	206.410763	-	0	ID=g8415.t3.exon27;Parent=g8415.t3
HiC_scaffold_17	AUGUSTUS	intron	34905933	34911872	1.0	-	.	ID=g8415.t1.intron27;Parent=g8415.t1
HiC_scaffold_17	AUGUSTUS	intron	34905933	34911872	1.0	-	.	ID=g8415.t2.intron27;Parent=g8415.t2
HiC_scaffold_17	gmst	intron	34905933	34911872	188.283989	-	0	ID=g8415.t4.intron25;Parent=g8415.t4
HiC_scaffold_17	gmst	intron	34905933	34911872	206.410763	-	0	ID=g8415.t3.intron27;Parent=g8415.t3
HiC_scaffold_17	AUGUSTUS	exon	34911873	34911972	.	-	.	ID=g8415.t1.exon28;Parent=g8415.t1
HiC_scaffold_17	AUGUSTUS	exon	34911873	34911972	.	-	.	ID=g8415.t2.exon28;Parent=g8415.t2
HiC_scaffold_17	AUGUSTUS	CDS	34911873	34911972	1.0	-	1	ID=g8415.t1.CDS28;Parent=g8415.t1
HiC_scaffold_17	AUGUSTUS	CDS	34911873	34911972	1.0	-	1	ID=g8415.t2.CDS28;Parent=g8415.t2
HiC_scaffold_17	gmst	CDS	34911873	34911972	188.283989	-	1	ID=g8415.t4.CDS26;Parent=g8415.t4
HiC_scaffold_17	gmst	exon	34911873	34911972	188.283989	-	1	ID=g8415.t4.exon26;Parent=g8415.t4
HiC_scaffold_17	gmst	CDS	34911873	34911972	206.410763	-	1	ID=g8415.t3.CDS28;Parent=g8415.t3
HiC_scaffold_17	gmst	exon	34911873	34911972	206.410763	-	1	ID=g8415.t3.exon28;Parent=g8415.t3
HiC_scaffold_17	AUGUSTUS	intron	34911973	34930340	1.0	-	.	ID=g8415.t1.intron28;Parent=g8415.t1
HiC_scaffold_17	AUGUSTUS	intron	34911973	34930340	1.0	-	.	ID=g8415.t2.intron28;Parent=g8415.t2
HiC_scaffold_17	gmst	intron	34911973	34930340	188.283989	-	0	ID=g8415.t4.intron26;Parent=g8415.t4
HiC_scaffold_17	gmst	intron	34911973	34930340	206.410763	-	0	ID=g8415.t3.intron28;Parent=g8415.t3
HiC_scaffold_17	AUGUSTUS	exon	34930341	34930479	.	-	.	ID=g8415.t1.exon29;Parent=g8415.t1
HiC_scaffold_17	AUGUSTUS	exon	34930341	34930479	.	-	.	ID=g8415.t2.exon29;Parent=g8415.t2
HiC_scaffold_17	AUGUSTUS	CDS	34930341	34930479	1.0	-	2	ID=g8415.t1.CDS29;Parent=g8415.t1
HiC_scaffold_17	AUGUSTUS	CDS	34930341	34930479	1.0	-	2	ID=g8415.t2.CDS29;Parent=g8415.t2
HiC_scaffold_17	gmst	CDS	34930341	34930479	188.283989	-	2	ID=g8415.t4.CDS27;Parent=g8415.t4
HiC_scaffold_17	gmst	exon	34930341	34930479	188.283989	-	2	ID=g8415.t4.exon27;Parent=g8415.t4
HiC_scaffold_17	gmst	CDS	34930341	34930479	206.410763	-	2	ID=g8415.t3.CDS29;Parent=g8415.t3
HiC_scaffold_17	gmst	exon	34930341	34930479	206.410763	-	2	ID=g8415.t3.exon29;Parent=g8415.t3
HiC_scaffold_17	AUGUSTUS	intron	34930480	34932217	1.0	-	.	ID=g8415.t1.intron29;Parent=g8415.t1
HiC_scaffold_17	AUGUSTUS	intron	34930480	34932217	1.0	-	.	ID=g8415.t2.intron29;Parent=g8415.t2
HiC_scaffold_17	gmst	intron	34930480	34932217	188.283989	-	0	ID=g8415.t4.intron27;Parent=g8415.t4
HiC_scaffold_17	gmst	intron	34930480	34932217	206.410763	-	0	ID=g8415.t3.intron29;Parent=g8415.t3
HiC_scaffold_17	AUGUSTUS	exon	34932218	34932307	.	-	.	ID=g8415.t1.exon30;Parent=g8415.t1
HiC_scaffold_17	AUGUSTUS	exon	34932218	34932307	.	-	.	ID=g8415.t2.exon30;Parent=g8415.t2
HiC_scaffold_17	AUGUSTUS	CDS	34932218	34932307	1.0	-	2	ID=g8415.t1.CDS30;Parent=g8415.t1
HiC_scaffold_17	AUGUSTUS	CDS	34932218	34932307	1.0	-	2	ID=g8415.t2.CDS30;Parent=g8415.t2
HiC_scaffold_17	gmst	CDS	34932218	34932307	188.283989	-	2	ID=g8415.t4.CDS28;Parent=g8415.t4
HiC_scaffold_17	gmst	exon	34932218	34932307	188.283989	-	2	ID=g8415.t4.exon28;Parent=g8415.t4
HiC_scaffold_17	gmst	CDS	34932218	34932307	206.410763	-	2	ID=g8415.t3.CDS30;Parent=g8415.t3
HiC_scaffold_17	gmst	exon	34932218	34932307	206.410763	-	2	ID=g8415.t3.exon30;Parent=g8415.t3
HiC_scaffold_17	AUGUSTUS	intron	34932308	34973026	1.0	-	.	ID=g8415.t1.intron30;Parent=g8415.t1
HiC_scaffold_17	AUGUSTUS	intron	34932308	34975305	1.0	-	.	ID=g8415.t2.intron30;Parent=g8415.t2
HiC_scaffold_17	gmst	intron	34932308	34975305	188.283989	-	0	ID=g8415.t4.intron28;Parent=g8415.t4
HiC_scaffold_17	gmst	intron	34932308	34975305	206.410763	-	0	ID=g8415.t3.intron30;Parent=g8415.t3
HiC_scaffold_17	AUGUSTUS	exon	34973027	34973081	.	-	.	ID=g8415.t1.exon31;Parent=g8415.t1
HiC_scaffold_17	AUGUSTUS	CDS	34973027	34973081	0.97	-	0	ID=g8415.t1.CDS31;Parent=g8415.t1
HiC_scaffold_17	AUGUSTUS	start_codon	34973079	34973081	.	-	0	ID=g8415.t1.start1;Parent=g8415.t1
HiC_scaffold_17	AUGUSTUS	exon	34975306	34975360	.	-	.	ID=g8415.t2.exon31;Parent=g8415.t2
HiC_scaffold_17	AUGUSTUS	CDS	34975306	34975360	1.0	-	0	ID=g8415.t2.CDS31;Parent=g8415.t2
HiC_scaffold_17	gmst	CDS	34975306	34975360	188.283989	-	0	ID=g8415.t4.CDS29;Parent=g8415.t4
HiC_scaffold_17	gmst	exon	34975306	34975360	188.283989	-	0	ID=g8415.t4.exon29;Parent=g8415.t4
HiC_scaffold_17	gmst	CDS	34975306	34975360	206.410763	-	0	ID=g8415.t3.CDS31;Parent=g8415.t3
HiC_scaffold_17	gmst	exon	34975306	34975360	206.410763	-	0	ID=g8415.t3.exon31;Parent=g8415.t3
HiC_scaffold_17	AUGUSTUS	start_codon	34975358	34975360	.	-	0	ID=g8415.t2.start1;Parent=g8415.t2
HiC_scaffold_17	gmst	start_codon	34975358	34975360	188.283989	-	0	ID=g8415.t4.start1;Parent=g8415.t4
HiC_scaffold_17	gmst	start_codon	34975358	34975360	206.410763	-	0	ID=g8415.t3.start1;Parent=g8415.t3
HiC_scaffold_17	AUGUSTUS	start_codon	34975696	34975698	.	+	0	ID=g8416.t1.start1;Parent=g8416.t1
HiC_scaffold_17	AUGUSTUS	exon	34975696	34975903	.	+	.	ID=g8416.t1.exon1;Parent=g8416.t1
HiC_scaffold_17	AUGUSTUS	CDS	34975696	34975903	1.0	+	0	ID=g8416.t1.CDS1;Parent=g8416.t1
HiC_scaffold_17	AUGUSTUS	gene	34975696	34986226	.	+	.	ID=g8416
HiC_scaffold_17	AUGUSTUS	mRNA	34975696	34986226	0.85	+	.	ID=g8416.t1;Parent=g8416;em_target=9365.XP_007536746.1;em_score=404.2;em_evalue=2.8e-124;em_tcov=.;em_OGs=KOG4550@1|root,KOG4550@2759|Eukaryota,39KK5@33154|Opisthokonta,3BC2U@33208|Metazoa,3CS0Q@33213|Bilateria,48998@7711|Chordata,49140@7742|Vertebrata,3J96J@40674|Mammalia;em_COG_cat=S;em_desc=integrin alpha FG-GAP repeat containing 1;em_max_annot_lvl=33208|Metazoa;em_Preferred_name=ITFG1;em_KEGG_ko=ko:K17257;em_BRITE=ko00000,ko04147;em_PFAMs=VCBS;em_GOs=GO:0005575,GO:0005623,GO:0005886,GO:0016020,GO:0016324,GO:0016328,GO:0044425,GO:0044459,GO:0044464,GO:0045177,GO:0071944,GO:0098590
HiC_scaffold_17	AUGUSTUS	intron	34975904	34977602	1.0	+	.	ID=g8416.t1.intron1;Parent=g8416.t1
HiC_scaffold_17	AUGUSTUS	exon	34977603	34977675	.	+	.	ID=g8416.t1.exon2;Parent=g8416.t1
HiC_scaffold_17	AUGUSTUS	CDS	34977603	34977675	1.0	+	2	ID=g8416.t1.CDS2;Parent=g8416.t1
HiC_scaffold_17	AUGUSTUS	intron	34977676	34983340	1.0	+	.	ID=g8416.t1.intron2;Parent=g8416.t1
HiC_scaffold_17	AUGUSTUS	exon	34983341	34983486	.	+	.	ID=g8416.t1.exon3;Parent=g8416.t1
HiC_scaffold_17	AUGUSTUS	CDS	34983341	34983486	1.0	+	1	ID=g8416.t1.CDS3;Parent=g8416.t1
HiC_scaffold_17	AUGUSTUS	intron	34983487	34984667	1.0	+	.	ID=g8416.t1.intron3;Parent=g8416.t1
HiC_scaffold_17	AUGUSTUS	exon	34984668	34984725	.	+	.	ID=g8416.t1.exon4;Parent=g8416.t1
HiC_scaffold_17	AUGUSTUS	CDS	34984668	34984725	1.0	+	2	ID=g8416.t1.CDS4;Parent=g8416.t1
HiC_scaffold_17	AUGUSTUS	intron	34984726	34986147	1.0	+	.	ID=g8416.t1.intron4;Parent=g8416.t1
HiC_scaffold_17	AUGUSTUS	exon	34986148	34986226	.	+	.	ID=g8416.t1.exon5;Parent=g8416.t1
HiC_scaffold_17	AUGUSTUS	CDS	34986148	34986226	0.85	+	1	ID=g8416.t1.CDS5;Parent=g8416.t1
HiC_scaffold_17	AUGUSTUS	stop_codon	34986224	34986226	.	+	0	ID=g8416.t1.stop1;Parent=g8416.t1
HiC_scaffold_17	AUGUSTUS	start_codon	35027731	35027733	.	+	0	ID=g8417.t1.start1;Parent=g8417.t1
HiC_scaffold_17	AUGUSTUS	exon	35027731	35027785	.	+	.	ID=g8417.t1.exon1;Parent=g8417.t1
HiC_scaffold_17	AUGUSTUS	CDS	35027731	35027785	1.0	+	0	ID=g8417.t1.CDS1;Parent=g8417.t1
HiC_scaffold_17	AUGUSTUS	gene	35027731	35288966	.	+	.	ID=g8417
HiC_scaffold_17	AUGUSTUS	mRNA	35027731	35288966	1.0	+	.	ID=g8417.t1;Parent=g8417;em_target=9668.ENSMPUP00000002944;em_score=961.3;em_evalue=1.6e-292;em_tcov=.;em_OGs=KOG4550@1|root,KOG4550@2759|Eukaryota,39KK5@33154|Opisthokonta,3BC2U@33208|Metazoa,3CS0Q@33213|Bilateria,48998@7711|Chordata,49140@7742|Vertebrata,3J96J@40674|Mammalia,3EMBG@33554|Carnivora;em_COG_cat=S;em_desc=Integrin alpha FG-GAP repeat containing 1;em_max_annot_lvl=33208|Metazoa;em_Preferred_name=ITFG1;em_KEGG_ko=ko:K17257;em_BRITE=ko00000,ko04147;em_PFAMs=VCBS;em_GOs=GO:0005575,GO:0005623,GO:0005886,GO:0016020,GO:0016324,GO:0016328,GO:0044425,GO:0044459,GO:0044464,GO:0045177,GO:0071944,GO:0098590
HiC_scaffold_17	AUGUSTUS	intron	35027786	35075678	1.0	+	.	ID=g8417.t1.intron1;Parent=g8417.t1
HiC_scaffold_17	AUGUSTUS	exon	35075679	35075740	.	+	.	ID=g8417.t1.exon2;Parent=g8417.t1
HiC_scaffold_17	AUGUSTUS	CDS	35075679	35075740	1.0	+	2	ID=g8417.t1.CDS2;Parent=g8417.t1
HiC_scaffold_17	AUGUSTUS	intron	35075741	35087655	1.0	+	.	ID=g8417.t1.intron2;Parent=g8417.t1
HiC_scaffold_17	AUGUSTUS	exon	35087656	35087737	.	+	.	ID=g8417.t1.exon3;Parent=g8417.t1
HiC_scaffold_17	AUGUSTUS	CDS	35087656	35087737	1.0	+	0	ID=g8417.t1.CDS3;Parent=g8417.t1
HiC_scaffold_17	AUGUSTUS	intron	35087738	35125239	1.0	+	.	ID=g8417.t1.intron3;Parent=g8417.t1
HiC_scaffold_17	AUGUSTUS	exon	35125240	35125334	.	+	.	ID=g8417.t1.exon4;Parent=g8417.t1
HiC_scaffold_17	AUGUSTUS	CDS	35125240	35125334	1.0	+	2	ID=g8417.t1.CDS4;Parent=g8417.t1
HiC_scaffold_17	AUGUSTUS	intron	35125335	35127731	1.0	+	.	ID=g8417.t1.intron4;Parent=g8417.t1
HiC_scaffold_17	AUGUSTUS	exon	35127732	35127904	.	+	.	ID=g8417.t1.exon5;Parent=g8417.t1
HiC_scaffold_17	AUGUSTUS	CDS	35127732	35127904	1.0	+	0	ID=g8417.t1.CDS5;Parent=g8417.t1
HiC_scaffold_17	AUGUSTUS	intron	35127905	35176551	1.0	+	.	ID=g8417.t1.intron5;Parent=g8417.t1
HiC_scaffold_17	AUGUSTUS	exon	35176552	35176702	.	+	.	ID=g8417.t1.exon6;Parent=g8417.t1
HiC_scaffold_17	AUGUSTUS	CDS	35176552	35176702	1.0	+	1	ID=g8417.t1.CDS6;Parent=g8417.t1
HiC_scaffold_17	AUGUSTUS	intron	35176703	35179371	1.0	+	.	ID=g8417.t1.intron6;Parent=g8417.t1
HiC_scaffold_17	AUGUSTUS	exon	35179372	35179480	.	+	.	ID=g8417.t1.exon7;Parent=g8417.t1
HiC_scaffold_17	AUGUSTUS	CDS	35179372	35179480	1.0	+	0	ID=g8417.t1.CDS7;Parent=g8417.t1
HiC_scaffold_17	AUGUSTUS	intron	35179481	35207618	1.0	+	.	ID=g8417.t1.intron7;Parent=g8417.t1
HiC_scaffold_17	AUGUSTUS	exon	35207619	35207662	.	+	.	ID=g8417.t1.exon8;Parent=g8417.t1
HiC_scaffold_17	AUGUSTUS	CDS	35207619	35207662	1.0	+	2	ID=g8417.t1.CDS8;Parent=g8417.t1
HiC_scaffold_17	AUGUSTUS	intron	35207663	35231279	1.0	+	.	ID=g8417.t1.intron8;Parent=g8417.t1
HiC_scaffold_17	AUGUSTUS	exon	35231280	35231358	.	+	.	ID=g8417.t1.exon9;Parent=g8417.t1
HiC_scaffold_17	AUGUSTUS	CDS	35231280	35231358	1.0	+	0	ID=g8417.t1.CDS9;Parent=g8417.t1
HiC_scaffold_17	AUGUSTUS	intron	35231359	35281407	1.0	+	.	ID=g8417.t1.intron9;Parent=g8417.t1
HiC_scaffold_17	AUGUSTUS	exon	35281408	35281532	.	+	.	ID=g8417.t1.exon10;Parent=g8417.t1
HiC_scaffold_17	AUGUSTUS	CDS	35281408	35281532	1.0	+	2	ID=g8417.t1.CDS10;Parent=g8417.t1
HiC_scaffold_17	AUGUSTUS	intron	35281533	35282165	1.0	+	.	ID=g8417.t1.intron10;Parent=g8417.t1
HiC_scaffold_17	AUGUSTUS	exon	35282166	35282248	.	+	.	ID=g8417.t1.exon11;Parent=g8417.t1
HiC_scaffold_17	AUGUSTUS	CDS	35282166	35282248	1.0	+	0	ID=g8417.t1.CDS11;Parent=g8417.t1
HiC_scaffold_17	AUGUSTUS	intron	35282249	35285837	1.0	+	.	ID=g8417.t1.intron11;Parent=g8417.t1
HiC_scaffold_17	AUGUSTUS	exon	35285838	35285955	.	+	.	ID=g8417.t1.exon12;Parent=g8417.t1
HiC_scaffold_17	AUGUSTUS	CDS	35285838	35285955	1.0	+	1	ID=g8417.t1.CDS12;Parent=g8417.t1
HiC_scaffold_17	AUGUSTUS	intron	35285956	35288906	1.0	+	.	ID=g8417.t1.intron12;Parent=g8417.t1
HiC_scaffold_17	AUGUSTUS	exon	35288907	35288966	.	+	.	ID=g8417.t1.exon13;Parent=g8417.t1
HiC_scaffold_17	AUGUSTUS	CDS	35288907	35288966	1.0	+	0	ID=g8417.t1.CDS13;Parent=g8417.t1
HiC_scaffold_17	AUGUSTUS	stop_codon	35288964	35288966	.	+	0	ID=g8417.t1.stop1;Parent=g8417.t1
HiC_scaffold_17	AUGUSTUS	start_codon	35299041	35299043	.	+	0	ID=g8418.t1.start1;Parent=g8418.t1
HiC_scaffold_17	AUGUSTUS	exon	35299041	35299074	.	+	.	ID=g8418.t1.exon1;Parent=g8418.t1
HiC_scaffold_17	AUGUSTUS	CDS	35299041	35299074	1.0	+	0	ID=g8418.t1.CDS1;Parent=g8418.t1
HiC_scaffold_17	AUGUSTUS	gene	35299041	35359919	.	+	.	ID=g8418
HiC_scaffold_17	AUGUSTUS	mRNA	35299041	35359919	1.0	+	.	ID=g8418.t1;Parent=g8418;em_target=10160.XP_004629251.1;em_score=1226.5;em_evalue=0.0;em_tcov=.;em_OGs=2CNFZ@1|root,2QW0Z@2759|Eukaryota,38HGS@33154|Opisthokonta,3BGBN@33208|Metazoa,3D3DA@33213|Bilateria,485TZ@7711|Chordata,49404@7742|Vertebrata,3J9RN@40674|Mammalia,358ZP@314146|Euarchontoglires,4PXV1@9989|Rodentia;em_COG_cat=T;em_desc=regulation of kainate selective glutamate receptor activity;em_max_annot_lvl=33208|Metazoa;em_Preferred_name=NETO2;em_PFAMs=CUB,Ldl_recept_a;em_GOs=GO:0003674,GO:0005102,GO:0005488,GO:0005515,GO:0005575,GO:0005623,GO:0005886,GO:0014069,GO:0016020,GO:0032279,GO:0035254,GO:0035255,GO:0043226,GO:0044456,GO:0044464,GO:0045202,GO:0071944,GO:0097458,GO:0098794,GO:0098984,GO:0099572
HiC_scaffold_17	AUGUSTUS	intron	35299075	35310758	1.0	+	.	ID=g8418.t1.intron1;Parent=g8418.t1
HiC_scaffold_17	AUGUSTUS	exon	35310759	35310815	.	+	.	ID=g8418.t1.exon2;Parent=g8418.t1
HiC_scaffold_17	AUGUSTUS	CDS	35310759	35310815	1.0	+	2	ID=g8418.t1.CDS2;Parent=g8418.t1
HiC_scaffold_17	AUGUSTUS	intron	35310816	35313487	1.0	+	.	ID=g8418.t1.intron2;Parent=g8418.t1
HiC_scaffold_17	AUGUSTUS	exon	35313488	35313628	.	+	.	ID=g8418.t1.exon3;Parent=g8418.t1
HiC_scaffold_17	AUGUSTUS	CDS	35313488	35313628	1.0	+	2	ID=g8418.t1.CDS3;Parent=g8418.t1
HiC_scaffold_17	AUGUSTUS	intron	35313629	35314284	1.0	+	.	ID=g8418.t1.intron3;Parent=g8418.t1
HiC_scaffold_17	AUGUSTUS	exon	35314285	35314533	.	+	.	ID=g8418.t1.exon4;Parent=g8418.t1
HiC_scaffold_17	AUGUSTUS	CDS	35314285	35314533	1.0	+	2	ID=g8418.t1.CDS4;Parent=g8418.t1
HiC_scaffold_17	AUGUSTUS	intron	35314534	35318601	1.0	+	.	ID=g8418.t1.intron4;Parent=g8418.t1
HiC_scaffold_17	AUGUSTUS	exon	35318602	35318646	.	+	.	ID=g8418.t1.exon5;Parent=g8418.t1
HiC_scaffold_17	AUGUSTUS	CDS	35318602	35318646	1.0	+	2	ID=g8418.t1.CDS5;Parent=g8418.t1
HiC_scaffold_17	AUGUSTUS	intron	35318647	35318728	1.0	+	.	ID=g8418.t1.intron5;Parent=g8418.t1
HiC_scaffold_17	AUGUSTUS	exon	35318729	35318856	.	+	.	ID=g8418.t1.exon6;Parent=g8418.t1
HiC_scaffold_17	AUGUSTUS	CDS	35318729	35318856	1.0	+	2	ID=g8418.t1.CDS6;Parent=g8418.t1
HiC_scaffold_17	AUGUSTUS	intron	35318857	35337615	1.0	+	.	ID=g8418.t1.intron6;Parent=g8418.t1
HiC_scaffold_17	AUGUSTUS	exon	35337616	35337844	.	+	.	ID=g8418.t1.exon7;Parent=g8418.t1
HiC_scaffold_17	AUGUSTUS	CDS	35337616	35337844	1.0	+	0	ID=g8418.t1.CDS7;Parent=g8418.t1
HiC_scaffold_17	AUGUSTUS	intron	35337845	35357861	1.0	+	.	ID=g8418.t1.intron7;Parent=g8418.t1
HiC_scaffold_17	AUGUSTUS	exon	35357862	35357975	.	+	.	ID=g8418.t1.exon8;Parent=g8418.t1
HiC_scaffold_17	AUGUSTUS	CDS	35357862	35357975	1.0	+	2	ID=g8418.t1.CDS8;Parent=g8418.t1
HiC_scaffold_17	AUGUSTUS	intron	35357976	35359338	1.0	+	.	ID=g8418.t1.intron8;Parent=g8418.t1
HiC_scaffold_17	AUGUSTUS	exon	35359339	35359919	.	+	.	ID=g8418.t1.exon9;Parent=g8418.t1
HiC_scaffold_17	AUGUSTUS	CDS	35359339	35359919	1.0	+	2	ID=g8418.t1.CDS9;Parent=g8418.t1
HiC_scaffold_17	AUGUSTUS	stop_codon	35359917	35359919	.	+	0	ID=g8418.t1.stop1;Parent=g8418.t1
HiC_scaffold_17	AUGUSTUS	start_codon	35425030	35425032	.	+	0	ID=g8419.t1.start1;Parent=g8419.t1
HiC_scaffold_17	AUGUSTUS	exon	35425030	35425107	.	+	.	ID=g8419.t1.exon1;Parent=g8419.t1
HiC_scaffold_17	AUGUSTUS	CDS	35425030	35425107	1.0	+	0	ID=g8419.t1.CDS1;Parent=g8419.t1
HiC_scaffold_17	AUGUSTUS	gene	35425030	35438772	.	+	.	ID=g8419
HiC_scaffold_17	AUGUSTUS	mRNA	35425030	35438772	1.0	+	.	ID=g8419.t1;Parent=g8419;em_target=118797.XP_007450445.1;em_score=950.8;em_evalue=3.7e-289;em_tcov=.;em_OGs=COG0484@1|root,KOG0712@2759|Eukaryota,38CPQ@33154|Opisthokonta,3BCGW@33208|Metazoa,3CWJE@33213|Bilateria,485P9@7711|Chordata,4910D@7742|Vertebrata,3J5M9@40674|Mammalia,4J3QJ@91561|Cetartiodactyla;em_COG_cat=O;em_desc=homolog, subfamily A, member;em_max_annot_lvl=33208|Metazoa;em_Preferred_name=DNAJA2;em_KEGG_ko=ko:K09502,ko:K09503,ko:K09505;em_KEGG_Pathway=ko04141,map04141;em_BRITE=ko00000,ko00001,ko03029,ko03110,ko04131;em_PFAMs=DnaJ,DnaJ_C,DnaJ_CXXCXGXG;em_GOs=GO:0001671,GO:0003674,GO:0005488,GO:0005515,GO:0005575,GO:0005622,GO:0005623,GO:0005634,GO:0005737,GO:0005829,GO:0006457,GO:0006950,GO:0008047,GO:0008150,GO:0008152,GO:0008284,GO:0009987,GO:0010033,GO:0018885,GO:0030234,GO:0032781,GO:0035966,GO:0042026,GO:0042127,GO:0042221,GO:0043085,GO:0043226,GO:0043227,GO:0043229,GO:0043231,GO:0043462,GO:0044093,GO:0044424,GO:0044444,GO:0044464,GO:0048518,GO:0048522,GO:0050789,GO:0050790,GO:0050794,GO:0050896,GO:0051082,GO:0051087,GO:0051336,GO:0051345,GO:0060589,GO:0060590,GO:0065007,GO:0065009,GO:0071704,GO:0098772
HiC_scaffold_17	AUGUSTUS	intron	35425108	35426560	1.0	+	.	ID=g8419.t1.intron1;Parent=g8419.t1
HiC_scaffold_17	AUGUSTUS	exon	35426561	35426620	.	+	.	ID=g8419.t1.exon2;Parent=g8419.t1
HiC_scaffold_17	AUGUSTUS	CDS	35426561	35426620	1.0	+	0	ID=g8419.t1.CDS2;Parent=g8419.t1
HiC_scaffold_17	AUGUSTUS	intron	35426621	35426933	1.0	+	.	ID=g8419.t1.intron2;Parent=g8419.t1
HiC_scaffold_17	AUGUSTUS	exon	35426934	35427157	.	+	.	ID=g8419.t1.exon3;Parent=g8419.t1
HiC_scaffold_17	AUGUSTUS	CDS	35426934	35427157	1.0	+	0	ID=g8419.t1.CDS3;Parent=g8419.t1
HiC_scaffold_17	AUGUSTUS	intron	35427158	35429820	1.0	+	.	ID=g8419.t1.intron3;Parent=g8419.t1
HiC_scaffold_17	AUGUSTUS	exon	35429821	35429901	.	+	.	ID=g8419.t1.exon4;Parent=g8419.t1
HiC_scaffold_17	AUGUSTUS	CDS	35429821	35429901	1.0	+	1	ID=g8419.t1.CDS4;Parent=g8419.t1
HiC_scaffold_17	AUGUSTUS	intron	35429902	35430146	1.0	+	.	ID=g8419.t1.intron4;Parent=g8419.t1
HiC_scaffold_17	AUGUSTUS	exon	35430147	35430280	.	+	.	ID=g8419.t1.exon5;Parent=g8419.t1
HiC_scaffold_17	AUGUSTUS	CDS	35430147	35430280	1.0	+	1	ID=g8419.t1.CDS5;Parent=g8419.t1
HiC_scaffold_17	AUGUSTUS	intron	35430281	35432590	1.0	+	.	ID=g8419.t1.intron5;Parent=g8419.t1
HiC_scaffold_17	AUGUSTUS	exon	35432591	35432787	.	+	.	ID=g8419.t1.exon6;Parent=g8419.t1
HiC_scaffold_17	AUGUSTUS	CDS	35432591	35432787	1.0	+	2	ID=g8419.t1.CDS6;Parent=g8419.t1
HiC_scaffold_17	AUGUSTUS	intron	35432788	35437384	1.0	+	.	ID=g8419.t1.intron6;Parent=g8419.t1
HiC_scaffold_17	AUGUSTUS	exon	35437385	35437529	.	+	.	ID=g8419.t1.exon7;Parent=g8419.t1
HiC_scaffold_17	AUGUSTUS	CDS	35437385	35437529	1.0	+	0	ID=g8419.t1.CDS7;Parent=g8419.t1
HiC_scaffold_17	AUGUSTUS	intron	35437530	35437697	1.0	+	.	ID=g8419.t1.intron7;Parent=g8419.t1
HiC_scaffold_17	AUGUSTUS	exon	35437698	35437825	.	+	.	ID=g8419.t1.exon8;Parent=g8419.t1
HiC_scaffold_17	AUGUSTUS	CDS	35437698	35437825	1.0	+	2	ID=g8419.t1.CDS8;Parent=g8419.t1
HiC_scaffold_17	AUGUSTUS	intron	35437826	35438580	1.0	+	.	ID=g8419.t1.intron8;Parent=g8419.t1
HiC_scaffold_17	AUGUSTUS	exon	35438581	35438772	.	+	.	ID=g8419.t1.exon9;Parent=g8419.t1
HiC_scaffold_17	AUGUSTUS	CDS	35438581	35438772	1.0	+	0	ID=g8419.t1.CDS9;Parent=g8419.t1
HiC_scaffold_17	AUGUSTUS	stop_codon	35438770	35438772	.	+	0	ID=g8419.t1.stop1;Parent=g8419.t1
HiC_scaffold_17	AUGUSTUS	stop_codon	35462911	35462913	.	-	0	ID=g8420.t1.stop1;Parent=g8420.t1
HiC_scaffold_17	AUGUSTUS	exon	35462911	35463001	.	-	.	ID=g8420.t1.exon1;Parent=g8420.t1
HiC_scaffold_17	AUGUSTUS	CDS	35462911	35463001	1.0	-	1	ID=g8420.t1.CDS1;Parent=g8420.t1
HiC_scaffold_17	AUGUSTUS	gene	35462911	35493441	.	-	.	ID=g8420
HiC_scaffold_17	AUGUSTUS	mRNA	35462911	35493441	1.0	-	.	ID=g8420.t1;Parent=g8420;em_target=9668.ENSMPUP00000002808;em_score=1205.5;em_evalue=0.0;em_tcov=.;em_OGs=COG0436@1|root,KOG0258@2759|Eukaryota,38H3G@33154|Opisthokonta,3B98X@33208|Metazoa,3CTZ7@33213|Bilateria,487F9@7711|Chordata,492VE@7742|Vertebrata,3JB9R@40674|Mammalia,3EGES@33554|Carnivora;em_COG_cat=E;em_desc=(alanine aminotransferase) 2;em_max_annot_lvl=33208|Metazoa;em_Preferred_name=GPT2;em_EC=2.6.1.2;em_KEGG_ko=ko:K00814;em_KEGG_Pathway=ko00220,ko00250,ko00710,ko01100,ko01120,ko01200,ko01210,ko01230,map00220,map00250,map00710,map01100,map01120,map01200,map01210,map01230;em_KEGG_Module=M00171;em_KEGG_Reaction=R00258;em_KEGG_rclass=RC00006,RC00008;em_BRITE=ko00000,ko00001,ko00002,ko01000,ko01007;em_PFAMs=Aminotran_1_2;em_GOs=GO:0003674,GO:0003824,GO:0004021,GO:0005575,GO:0005622,GO:0005623,GO:0005737,GO:0005739,GO:0005759,GO:0006082,GO:0006103,GO:0006520,GO:0006522,GO:0006807,GO:0008150,GO:0008152,GO:0008483,GO:0008652,GO:0009058,GO:0009078,GO:0009987,GO:0016053,GO:0016740,GO:0016769,GO:0019752,GO:0031974,GO:0042851,GO:0043226,GO:0043227,GO:0043229,GO:0043231,GO:0043233,GO:0043436,GO:0043648,GO:0044237,GO:0044238,GO:0044249,GO:0044281,GO:0044283,GO:0044422,GO:0044424,GO:0044429,GO:0044444,GO:0044446,GO:0044464,GO:0046394,GO:0047635,GO:0051186,GO:0070013,GO:0071704,GO:1901564,GO:1901566,GO:1901576,GO:1901605
HiC_scaffold_17	AUGUSTUS	intron	35463002	35464260	1.0	-	.	ID=g8420.t1.intron1;Parent=g8420.t1
HiC_scaffold_17	AUGUSTUS	exon	35464261	35464373	.	-	.	ID=g8420.t1.exon2;Parent=g8420.t1
HiC_scaffold_17	AUGUSTUS	CDS	35464261	35464373	1.0	-	0	ID=g8420.t1.CDS2;Parent=g8420.t1
HiC_scaffold_17	AUGUSTUS	intron	35464374	35465617	1.0	-	.	ID=g8420.t1.intron2;Parent=g8420.t1
HiC_scaffold_17	AUGUSTUS	exon	35465618	35465773	.	-	.	ID=g8420.t1.exon3;Parent=g8420.t1
HiC_scaffold_17	AUGUSTUS	CDS	35465618	35465773	1.0	-	0	ID=g8420.t1.CDS3;Parent=g8420.t1
HiC_scaffold_17	AUGUSTUS	intron	35465774	35467231	1.0	-	.	ID=g8420.t1.intron3;Parent=g8420.t1
HiC_scaffold_17	AUGUSTUS	exon	35467232	35467406	.	-	.	ID=g8420.t1.exon4;Parent=g8420.t1
HiC_scaffold_17	AUGUSTUS	CDS	35467232	35467406	1.0	-	1	ID=g8420.t1.CDS4;Parent=g8420.t1
HiC_scaffold_17	AUGUSTUS	intron	35467407	35470459	1.0	-	.	ID=g8420.t1.intron4;Parent=g8420.t1
HiC_scaffold_17	AUGUSTUS	exon	35470460	35470596	.	-	.	ID=g8420.t1.exon5;Parent=g8420.t1
HiC_scaffold_17	AUGUSTUS	CDS	35470460	35470596	1.0	-	0	ID=g8420.t1.CDS5;Parent=g8420.t1
HiC_scaffold_17	AUGUSTUS	intron	35470597	35472397	1.0	-	.	ID=g8420.t1.intron5;Parent=g8420.t1
HiC_scaffold_17	AUGUSTUS	exon	35472398	35472477	.	-	.	ID=g8420.t1.exon6;Parent=g8420.t1
HiC_scaffold_17	AUGUSTUS	CDS	35472398	35472477	1.0	-	2	ID=g8420.t1.CDS6;Parent=g8420.t1
HiC_scaffold_17	AUGUSTUS	intron	35472478	35476304	1.0	-	.	ID=g8420.t1.intron6;Parent=g8420.t1
HiC_scaffold_17	AUGUSTUS	exon	35476305	35476548	.	-	.	ID=g8420.t1.exon7;Parent=g8420.t1
HiC_scaffold_17	AUGUSTUS	CDS	35476305	35476548	1.0	-	0	ID=g8420.t1.CDS7;Parent=g8420.t1
HiC_scaffold_17	AUGUSTUS	intron	35476549	35478558	1.0	-	.	ID=g8420.t1.intron7;Parent=g8420.t1
HiC_scaffold_17	AUGUSTUS	exon	35478559	35478692	.	-	.	ID=g8420.t1.exon8;Parent=g8420.t1
HiC_scaffold_17	AUGUSTUS	CDS	35478559	35478692	1.0	-	2	ID=g8420.t1.CDS8;Parent=g8420.t1
HiC_scaffold_17	AUGUSTUS	intron	35478693	35483326	1.0	-	.	ID=g8420.t1.intron8;Parent=g8420.t1
HiC_scaffold_17	AUGUSTUS	exon	35483327	35483435	.	-	.	ID=g8420.t1.exon9;Parent=g8420.t1
HiC_scaffold_17	AUGUSTUS	CDS	35483327	35483435	1.0	-	0	ID=g8420.t1.CDS9;Parent=g8420.t1
HiC_scaffold_17	AUGUSTUS	intron	35483436	35485613	1.0	-	.	ID=g8420.t1.intron9;Parent=g8420.t1
HiC_scaffold_17	AUGUSTUS	exon	35485614	35485703	.	-	.	ID=g8420.t1.exon10;Parent=g8420.t1
HiC_scaffold_17	AUGUSTUS	CDS	35485614	35485703	1.0	-	0	ID=g8420.t1.CDS10;Parent=g8420.t1
HiC_scaffold_17	AUGUSTUS	intron	35485704	35493198	1.0	-	.	ID=g8420.t1.intron10;Parent=g8420.t1
HiC_scaffold_17	AUGUSTUS	exon	35493199	35493441	.	-	.	ID=g8420.t1.exon11;Parent=g8420.t1
HiC_scaffold_17	AUGUSTUS	CDS	35493199	35493441	1.0	-	0	ID=g8420.t1.CDS11;Parent=g8420.t1
HiC_scaffold_17	AUGUSTUS	start_codon	35493439	35493441	.	-	0	ID=g8420.t1.start1;Parent=g8420.t1
HiC_scaffold_17	AUGUSTUS	start_codon	35538896	35538898	.	+	0	ID=g8421.t1.start1;Parent=g8421.t1
HiC_scaffold_17	AUGUSTUS	exon	35538896	35538961	.	+	.	ID=g8421.t1.exon1;Parent=g8421.t1
HiC_scaffold_17	AUGUSTUS	CDS	35538896	35538961	1.0	+	0	ID=g8421.t1.CDS1;Parent=g8421.t1
HiC_scaffold_17	AUGUSTUS	gene	35538896	35567994	.	+	.	ID=g8421
HiC_scaffold_17	AUGUSTUS	mRNA	35538896	35567994	1.0	+	.	ID=g8421.t1;Parent=g8421;em_target=9713.XP_006729758.1;em_score=391.2;em_evalue=6.7e-122;em_tcov=.;em_OGs=2D9KI@1|root,2TF3N@2759|Eukaryota,39AQ1@33154|Opisthokonta,3CESC@33208|Metazoa,3DW5N@33213|Bilateria,48PJC@7711|Chordata,49KNS@7742|Vertebrata,3JMZG@40674|Mammalia,3ES9U@33554|Carnivora;em_COG_cat=None;em_desc=None;em_max_annot_lvl=33208|Metazoa;em_PFAMs=UPF0547;em_Preferred_name=
HiC_scaffold_17	AUGUSTUS	intron	35538962	35553711	1.0	+	.	ID=g8421.t1.intron1;Parent=g8421.t1
HiC_scaffold_17	AUGUSTUS	exon	35553712	35553808	.	+	.	ID=g8421.t1.exon2;Parent=g8421.t1
HiC_scaffold_17	AUGUSTUS	CDS	35553712	35553808	1.0	+	0	ID=g8421.t1.CDS2;Parent=g8421.t1
HiC_scaffold_17	AUGUSTUS	intron	35553809	35567620	1.0	+	.	ID=g8421.t1.intron2;Parent=g8421.t1
HiC_scaffold_17	AUGUSTUS	exon	35567621	35567994	.	+	.	ID=g8421.t1.exon3;Parent=g8421.t1
HiC_scaffold_17	AUGUSTUS	CDS	35567621	35567994	1.0	+	2	ID=g8421.t1.CDS3;Parent=g8421.t1
HiC_scaffold_17	GeneMark.hmm3	start_codon	35567857	35567859	.	+	0	ID=g8422.t1.start1;Parent=g8422.t1
HiC_scaffold_17	GeneMark.hmm3	CDS	35567857	35567976	.	+	0	ID=g8422.t1.CDS1;Parent=g8422.t1
HiC_scaffold_17	GeneMark.hmm3	exon	35567857	35567976	.	+	0	ID=g8422.t1.exon1;Parent=g8422.t1
HiC_scaffold_17	GeneMark.hmm3	gene	35567857	35568548	.	+	.	ID=g8422
HiC_scaffold_17	GeneMark.hmm3	mRNA	35567857	35568548	.	+	.	ID=g8422.t1;Parent=g8422;em_target=9713.XP_006729758.1;em_score=76.4;em_evalue=4.3e-26;em_tcov=.;em_OGs=2D9KI@1|root,2TF3N@2759|Eukaryota,39AQ1@33154|Opisthokonta,3CESC@33208|Metazoa,3DW5N@33213|Bilateria,48PJC@7711|Chordata,49KNS@7742|Vertebrata,3JMZG@40674|Mammalia,3ES9U@33554|Carnivora;em_COG_cat=None;em_desc=None;em_max_annot_lvl=33208|Metazoa;em_PFAMs=UPF0547;em_Preferred_name=
HiC_scaffold_17	GeneMark.hmm3	intron	35567977	35568524	.	+	0	ID=g8422.t1.intron1;Parent=g8422.t1
HiC_scaffold_17	AUGUSTUS	stop_codon	35567992	35567994	.	+	0	ID=g8421.t1.stop1;Parent=g8421.t1
HiC_scaffold_17	GeneMark.hmm3	CDS	35568525	35568548	.	+	0	ID=g8422.t1.CDS2;Parent=g8422.t1
HiC_scaffold_17	GeneMark.hmm3	exon	35568525	35568548	.	+	0	ID=g8422.t1.exon2;Parent=g8422.t1
HiC_scaffold_17	GeneMark.hmm3	stop_codon	35568546	35568548	.	+	0	ID=g8422.t1.stop1;Parent=g8422.t1
HiC_scaffold_17	AUGUSTUS	start_codon	35577223	35577225	.	+	0	ID=g8423.t1.start1;Parent=g8423.t1
HiC_scaffold_17	AUGUSTUS	exon	35577223	35577288	.	+	.	ID=g8423.t1.exon1;Parent=g8423.t1
HiC_scaffold_17	AUGUSTUS	CDS	35577223	35577288	1.0	+	0	ID=g8423.t1.CDS1;Parent=g8423.t1
HiC_scaffold_17	AUGUSTUS	gene	35577223	35602941	.	+	.	ID=g8423
HiC_scaffold_17	AUGUSTUS	mRNA	35577223	35602941	1.0	+	.	ID=g8423.t1;Parent=g8423;em_target=9668.ENSMPUP00000002804;em_score=325.4;em_evalue=1.2e-100;em_tcov=.;em_OGs=2A50T@1|root,2RY8J@2759|Eukaryota,3A1EV@33154|Opisthokonta,3BPQ5@33208|Metazoa,3CZB1@33213|Bilateria,48AJC@7711|Chordata,4943K@7742|Vertebrata,3J1T0@40674|Mammalia,3EP1Z@33554|Carnivora;em_COG_cat=S;em_desc=UPF0547 protein C16orf87 homolog;em_max_annot_lvl=33208|Metazoa;em_PFAMs=UPF0547;em_Preferred_name=C16orf87
HiC_scaffold_17	AUGUSTUS	intron	35577289	35583875	1.0	+	.	ID=g8423.t1.intron1;Parent=g8423.t1
HiC_scaffold_17	AUGUSTUS	exon	35583876	35583972	.	+	.	ID=g8423.t1.exon2;Parent=g8423.t1
HiC_scaffold_17	AUGUSTUS	CDS	35583876	35583972	1.0	+	0	ID=g8423.t1.CDS2;Parent=g8423.t1
HiC_scaffold_17	AUGUSTUS	intron	35583973	35596903	1.0	+	.	ID=g8423.t1.intron2;Parent=g8423.t1
HiC_scaffold_17	AUGUSTUS	exon	35596904	35597086	.	+	.	ID=g8423.t1.exon3;Parent=g8423.t1
HiC_scaffold_17	AUGUSTUS	CDS	35596904	35597086	1.0	+	2	ID=g8423.t1.CDS3;Parent=g8423.t1
HiC_scaffold_17	AUGUSTUS	intron	35597087	35602822	1.0	+	.	ID=g8423.t1.intron3;Parent=g8423.t1
HiC_scaffold_17	AUGUSTUS	exon	35602823	35602941	.	+	.	ID=g8423.t1.exon4;Parent=g8423.t1
HiC_scaffold_17	AUGUSTUS	CDS	35602823	35602941	1.0	+	2	ID=g8423.t1.CDS4;Parent=g8423.t1
HiC_scaffold_17	AUGUSTUS	stop_codon	35602939	35602941	.	+	0	ID=g8423.t1.stop1;Parent=g8423.t1
HiC_scaffold_17	AUGUSTUS	start_codon	35648730	35648732	.	+	0	ID=g8424.t1.start1;Parent=g8424.t1
HiC_scaffold_17	AUGUSTUS	exon	35648730	35649206	.	+	.	ID=g8424.t1.exon1;Parent=g8424.t1
HiC_scaffold_17	AUGUSTUS	CDS	35648730	35649206	1.0	+	0	ID=g8424.t1.CDS1;Parent=g8424.t1
HiC_scaffold_17	AUGUSTUS	gene	35648730	35682397	.	+	.	ID=g8424
HiC_scaffold_17	AUGUSTUS	mRNA	35648730	35682397	1.0	+	.	ID=g8424.t1;Parent=g8424;em_target=29073.XP_008700890.1;em_score=1676.6;em_evalue=0.0;em_tcov=.;em_OGs=KOG0032@1|root,KOG0032@2759|Eukaryota,38DXV@33154|Opisthokonta,3BFRB@33208|Metazoa,3CXP8@33213|Bilateria,47Z4C@7711|Chordata,493CX@7742|Vertebrata,3JB24@40674|Mammalia,3EQ9T@33554|Carnivora;em_COG_cat=T;em_desc=Myosin light chain kinase 3;em_max_annot_lvl=33208|Metazoa;em_Preferred_name=MYLK3;em_EC=2.7.11.18;em_KEGG_ko=ko:K00907;em_KEGG_Pathway=ko04020,ko04022,ko04270,ko04371,ko04510,ko04611,ko04810,ko04921,ko04971,map04020,map04022,map04270,map04371,map04510,map04611,map04810,map04921,map04971;em_BRITE=ko00000,ko00001,ko01000,ko01001;em_PFAMs=Pkinase;em_GOs=GO:0002526,GO:0002528,GO:0003007,GO:0003008,GO:0003013,GO:0003018,GO:0003674,GO:0003824,GO:0004672,GO:0004674,GO:0004683,GO:0004687,GO:0005575,GO:0005622,GO:0005623,GO:0005737,GO:0005829,GO:0006464,GO:0006468,GO:0006793,GO:0006796,GO:0006807,GO:0006950,GO:0006952,GO:0006954,GO:0006996,GO:0007010,GO:0007154,GO:0007165,GO:0007275,GO:0007507,GO:0008015,GO:0008150,GO:0008152,GO:0009653,GO:0009887,GO:0009888,GO:0009987,GO:0010033,GO:0010638,GO:0010720,GO:0010927,GO:0014706,GO:0016043,GO:0016301,GO:0016310,GO:0016740,GO:0016772,GO:0016773,GO:0018105,GO:0018107,GO:0018193,GO:0018209,GO:0018210,GO:0019538,GO:0022603,GO:0022607,GO:0023052,GO:0030029,GO:0030036,GO:0030154,GO:0030239,GO:0031032,GO:0032501,GO:0032502,GO:0032956,GO:0032970,GO:0032989,GO:0033043,GO:0034097,GO:0035051,GO:0035556,GO:0036211,GO:0042221,GO:0042692,GO:0043114,GO:0043170,GO:0043412,GO:0044085,GO:0044087,GO:0044089,GO:0044237,GO:0044238,GO:0044260,GO:0044267,GO:0044424,GO:0044444,GO:0044464,GO:0045214,GO:0045595,GO:0045597,GO:0048468,GO:0048513,GO:0048518,GO:0048522,GO:0048646,GO:0048731,GO:0048738,GO:0048769,GO:0048856,GO:0048869,GO:0050789,GO:0050793,GO:0050794,GO:0050896,GO:0051094,GO:0051128,GO:0051130,GO:0051146,GO:0051147,GO:0051149,GO:0051153,GO:0051155,GO:0051493,GO:0051495,GO:0051716,GO:0055001,GO:0055002,GO:0055003,GO:0055005,GO:0055006,GO:0055007,GO:0055012,GO:0055013,GO:0055015,GO:0060284,GO:0060297,GO:0060298,GO:0060537,GO:0061061,GO:0065007,GO:0065008,GO:0070555,GO:0070887,GO:0070925,GO:0071310,GO:0071345,GO:0071347,GO:0071704,GO:0071840,GO:0072359,GO:0097435,GO:0110020,GO:0140096,GO:1901564,GO:1902115,GO:1902117,GO:1902903,GO:1902905
HiC_scaffold_17	AUGUSTUS	intron	35649207	35655876	1.0	+	.	ID=g8424.t1.intron1;Parent=g8424.t1
HiC_scaffold_17	AUGUSTUS	exon	35655877	35655967	.	+	.	ID=g8424.t1.exon2;Parent=g8424.t1
HiC_scaffold_17	AUGUSTUS	CDS	35655877	35655967	1.0	+	0	ID=g8424.t1.CDS2;Parent=g8424.t1
HiC_scaffold_17	AUGUSTUS	intron	35655968	35656800	1.0	+	.	ID=g8424.t1.intron2;Parent=g8424.t1
HiC_scaffold_17	AUGUSTUS	exon	35656801	35657206	.	+	.	ID=g8424.t1.exon3;Parent=g8424.t1
HiC_scaffold_17	AUGUSTUS	CDS	35656801	35657206	1.0	+	2	ID=g8424.t1.CDS3;Parent=g8424.t1
HiC_scaffold_17	AUGUSTUS	intron	35657207	35662232	1.0	+	.	ID=g8424.t1.intron3;Parent=g8424.t1
HiC_scaffold_17	AUGUSTUS	exon	35662233	35662684	.	+	.	ID=g8424.t1.exon4;Parent=g8424.t1
HiC_scaffold_17	AUGUSTUS	CDS	35662233	35662684	1.0	+	1	ID=g8424.t1.CDS4;Parent=g8424.t1
HiC_scaffold_17	AUGUSTUS	intron	35662685	35665660	1.0	+	.	ID=g8424.t1.intron4;Parent=g8424.t1
HiC_scaffold_17	AUGUSTUS	exon	35665661	35665766	.	+	.	ID=g8424.t1.exon5;Parent=g8424.t1
HiC_scaffold_17	AUGUSTUS	CDS	35665661	35665766	1.0	+	2	ID=g8424.t1.CDS5;Parent=g8424.t1
HiC_scaffold_17	AUGUSTUS	intron	35665767	35666257	1.0	+	.	ID=g8424.t1.intron5;Parent=g8424.t1
HiC_scaffold_17	AUGUSTUS	exon	35666258	35666351	.	+	.	ID=g8424.t1.exon6;Parent=g8424.t1
HiC_scaffold_17	AUGUSTUS	CDS	35666258	35666351	1.0	+	1	ID=g8424.t1.CDS6;Parent=g8424.t1
HiC_scaffold_17	AUGUSTUS	intron	35666352	35666771	1.0	+	.	ID=g8424.t1.intron6;Parent=g8424.t1
HiC_scaffold_17	AUGUSTUS	exon	35666772	35666881	.	+	.	ID=g8424.t1.exon7;Parent=g8424.t1
HiC_scaffold_17	AUGUSTUS	CDS	35666772	35666881	1.0	+	0	ID=g8424.t1.CDS7;Parent=g8424.t1
HiC_scaffold_17	AUGUSTUS	intron	35666882	35667814	1.0	+	.	ID=g8424.t1.intron7;Parent=g8424.t1
HiC_scaffold_17	AUGUSTUS	exon	35667815	35667956	.	+	.	ID=g8424.t1.exon8;Parent=g8424.t1
HiC_scaffold_17	AUGUSTUS	CDS	35667815	35667956	1.0	+	1	ID=g8424.t1.CDS8;Parent=g8424.t1
HiC_scaffold_17	AUGUSTUS	intron	35667957	35671154	1.0	+	.	ID=g8424.t1.intron8;Parent=g8424.t1
HiC_scaffold_17	AUGUSTUS	exon	35671155	35671225	.	+	.	ID=g8424.t1.exon9;Parent=g8424.t1
HiC_scaffold_17	AUGUSTUS	CDS	35671155	35671225	1.0	+	0	ID=g8424.t1.CDS9;Parent=g8424.t1
HiC_scaffold_17	AUGUSTUS	intron	35671226	35679083	1.0	+	.	ID=g8424.t1.intron9;Parent=g8424.t1
HiC_scaffold_17	AUGUSTUS	exon	35679084	35679212	.	+	.	ID=g8424.t1.exon10;Parent=g8424.t1
HiC_scaffold_17	AUGUSTUS	CDS	35679084	35679212	1.0	+	1	ID=g8424.t1.CDS10;Parent=g8424.t1
HiC_scaffold_17	AUGUSTUS	intron	35679213	35680168	1.0	+	.	ID=g8424.t1.intron10;Parent=g8424.t1
HiC_scaffold_17	AUGUSTUS	exon	35680169	35680321	.	+	.	ID=g8424.t1.exon11;Parent=g8424.t1
HiC_scaffold_17	AUGUSTUS	CDS	35680169	35680321	1.0	+	1	ID=g8424.t1.CDS11;Parent=g8424.t1
HiC_scaffold_17	AUGUSTUS	intron	35680322	35681262	1.0	+	.	ID=g8424.t1.intron11;Parent=g8424.t1
HiC_scaffold_17	AUGUSTUS	exon	35681263	35681395	.	+	.	ID=g8424.t1.exon12;Parent=g8424.t1
HiC_scaffold_17	AUGUSTUS	CDS	35681263	35681395	1.0	+	1	ID=g8424.t1.CDS12;Parent=g8424.t1
HiC_scaffold_17	AUGUSTUS	intron	35681396	35682337	1.0	+	.	ID=g8424.t1.intron12;Parent=g8424.t1
HiC_scaffold_17	AUGUSTUS	exon	35682338	35682397	.	+	.	ID=g8424.t1.exon13;Parent=g8424.t1
HiC_scaffold_17	AUGUSTUS	CDS	35682338	35682397	1.0	+	0	ID=g8424.t1.CDS13;Parent=g8424.t1
HiC_scaffold_17	AUGUSTUS	stop_codon	35682395	35682397	.	+	0	ID=g8424.t1.stop1;Parent=g8424.t1
HiC_scaffold_17	AUGUSTUS	stop_codon	35689443	35689445	.	-	0	ID=g8425.t1.stop1;Parent=g8425.t1
HiC_scaffold_17	AUGUSTUS	exon	35689443	35689570	.	-	.	ID=g8425.t1.exon1;Parent=g8425.t1
HiC_scaffold_17	AUGUSTUS	CDS	35689443	35689570	1.0	-	2	ID=g8425.t1.CDS1;Parent=g8425.t1
HiC_scaffold_17	AUGUSTUS	gene	35689443	35696395	.	-	.	ID=g8425
HiC_scaffold_17	AUGUSTUS	mRNA	35689443	35696395	0.99	-	.	ID=g8425.t1;Parent=g8425;em_target=9668.ENSMPUP00000002676;em_score=526.1;em_evalue=9.3e-161;em_tcov=.;em_OGs=KOG4557@1|root,KOG4557@2759|Eukaryota,38GQA@33154|Opisthokonta,3BA2I@33208|Metazoa,3D1SM@33213|Bilateria,485UA@7711|Chordata,48W09@7742|Vertebrata,3JDZY@40674|Mammalia,3ERU4@33554|Carnivora;em_COG_cat=L;em_desc=Origin recognition complex subunit 6;em_max_annot_lvl=33208|Metazoa;em_Preferred_name=ORC6;em_KEGG_ko=ko:K02608;em_KEGG_Pathway=ko04110,ko04111,ko04113,map04110,map04111,map04113;em_KEGG_Module=M00284;em_BRITE=ko00000,ko00001,ko00002,ko03032;em_PFAMs=ORC6;em_GOs=GO:0000082,GO:0000228,GO:0000278,GO:0000808,GO:0001650,GO:0003674,GO:0003676,GO:0003677,GO:0003688,GO:0003690,GO:0005096,GO:0005488,GO:0005515,GO:0005575,GO:0005622,GO:0005623,GO:0005634,GO:0005654,GO:0005664,GO:0005694,GO:0005730,GO:0005856,GO:0005886,GO:0006139,GO:0006259,GO:0006260,GO:0006261,GO:0006270,GO:0006725,GO:0006807,GO:0006996,GO:0007010,GO:0007049,GO:0008047,GO:0008150,GO:0008152,GO:0009058,GO:0009059,GO:0009987,GO:0016020,GO:0016043,GO:0022402,GO:0030234,GO:0030695,GO:0031974,GO:0031981,GO:0032156,GO:0032185,GO:0032991,GO:0034641,GO:0034645,GO:0042802,GO:0042803,GO:0043085,GO:0043087,GO:0043170,GO:0043226,GO:0043227,GO:0043228,GO:0043229,GO:0043231,GO:0043232,GO:0043233,GO:0043547,GO:0043565,GO:0044093,GO:0044237,GO:0044238,GO:0044249,GO:0044260,GO:0044422,GO:0044424,GO:0044427,GO:0044428,GO:0044446,GO:0044452,GO:0044454,GO:0044464,GO:0044770,GO:0044772,GO:0044843,GO:0046483,GO:0046983,GO:0048519,GO:0048523,GO:0050789,GO:0050790,GO:0050794,GO:0051302,GO:0051336,GO:0051345,GO:0051782,GO:0060589,GO:0065007,GO:0065009,GO:0070013,GO:0071704,GO:0071840,GO:0071944,GO:0090304,GO:0097159,GO:0098772,GO:1901360,GO:1901363,GO:1901576,GO:1903047,GO:1990837
HiC_scaffold_17	AUGUSTUS	intron	35689571	35690171	1.0	-	.	ID=g8425.t1.intron1;Parent=g8425.t1
HiC_scaffold_17	GeneMark.hmm3	stop_codon	35690158	35690160	.	-	0	ID=g8425.t2.stop1;Parent=g8425.t2
HiC_scaffold_17	GeneMark.hmm3	CDS	35690158	35690240	.	-	2	ID=g8425.t2.CDS1;Parent=g8425.t2
HiC_scaffold_17	GeneMark.hmm3	exon	35690158	35690240	.	-	2	ID=g8425.t2.exon1;Parent=g8425.t2
HiC_scaffold_17	GeneMark.hmm3	mRNA	35690158	35696395	.	-	.	ID=g8425.t2;Parent=g8425;em_target=9713.XP_006750743.1;em_score=438.4;em_evalue=3.4e-134;em_tcov=.;em_OGs=KOG4557@1|root,KOG4557@2759|Eukaryota,38GQA@33154|Opisthokonta,3BA2I@33208|Metazoa,3D1SM@33213|Bilateria,485UA@7711|Chordata,48W09@7742|Vertebrata,3JDZY@40674|Mammalia,3ERU4@33554|Carnivora;em_COG_cat=L;em_desc=Origin recognition complex subunit 6;em_max_annot_lvl=33208|Metazoa;em_Preferred_name=ORC6;em_KEGG_ko=ko:K02608;em_KEGG_Pathway=ko04110,ko04111,ko04113,map04110,map04111,map04113;em_KEGG_Module=M00284;em_BRITE=ko00000,ko00001,ko00002,ko03032;em_PFAMs=ORC6;em_GOs=GO:0000082,GO:0000228,GO:0000278,GO:0000808,GO:0001650,GO:0003674,GO:0003676,GO:0003677,GO:0003688,GO:0003690,GO:0005096,GO:0005488,GO:0005515,GO:0005575,GO:0005622,GO:0005623,GO:0005634,GO:0005654,GO:0005664,GO:0005694,GO:0005730,GO:0005856,GO:0005886,GO:0006139,GO:0006259,GO:0006260,GO:0006261,GO:0006270,GO:0006725,GO:0006807,GO:0006996,GO:0007010,GO:0007049,GO:0008047,GO:0008150,GO:0008152,GO:0009058,GO:0009059,GO:0009987,GO:0016020,GO:0016043,GO:0022402,GO:0030234,GO:0030695,GO:0031974,GO:0031981,GO:0032156,GO:0032185,GO:0032991,GO:0034641,GO:0034645,GO:0042802,GO:0042803,GO:0043085,GO:0043087,GO:0043170,GO:0043226,GO:0043227,GO:0043228,GO:0043229,GO:0043231,GO:0043232,GO:0043233,GO:0043547,GO:0043565,GO:0044093,GO:0044237,GO:0044238,GO:0044249,GO:0044260,GO:0044422,GO:0044424,GO:0044427,GO:0044428,GO:0044446,GO:0044452,GO:0044454,GO:0044464,GO:0044770,GO:0044772,GO:0044843,GO:0046483,GO:0046983,GO:0048519,GO:0048523,GO:0050789,GO:0050790,GO:0050794,GO:0051302,GO:0051336,GO:0051345,GO:0051782,GO:0060589,GO:0065007,GO:0065009,GO:0070013,GO:0071704,GO:0071840,GO:0071944,GO:0090304,GO:0097159,GO:0098772,GO:1901360,GO:1901363,GO:1901576,GO:1903047,GO:1990837
HiC_scaffold_17	AUGUSTUS	exon	35690172	35690240	.	-	.	ID=g8425.t1.exon2;Parent=g8425.t1
HiC_scaffold_17	AUGUSTUS	CDS	35690172	35690240	1.0	-	2	ID=g8425.t1.CDS2;Parent=g8425.t1
HiC_scaffold_17	GeneMark.hmm3	intron	35690241	35690719	.	-	1	ID=g8425.t2.intron1;Parent=g8425.t2
HiC_scaffold_17	AUGUSTUS	intron	35690241	35690719	1.0	-	.	ID=g8425.t1.intron2;Parent=g8425.t1
HiC_scaffold_17	AUGUSTUS	exon	35690720	35690832	.	-	.	ID=g8425.t1.exon3;Parent=g8425.t1
HiC_scaffold_17	GeneMark.hmm3	CDS	35690720	35690832	.	-	1	ID=g8425.t2.CDS2;Parent=g8425.t2
HiC_scaffold_17	GeneMark.hmm3	exon	35690720	35690832	.	-	1	ID=g8425.t2.exon2;Parent=g8425.t2
HiC_scaffold_17	AUGUSTUS	CDS	35690720	35690832	1.0	-	1	ID=g8425.t1.CDS3;Parent=g8425.t1
HiC_scaffold_17	GeneMark.hmm3	intron	35690833	35692589	.	-	2	ID=g8425.t2.intron2;Parent=g8425.t2
HiC_scaffold_17	AUGUSTUS	intron	35690833	35692589	1.0	-	.	ID=g8425.t1.intron3;Parent=g8425.t1
HiC_scaffold_17	AUGUSTUS	exon	35692590	35692679	.	-	.	ID=g8425.t1.exon4;Parent=g8425.t1
HiC_scaffold_17	GeneMark.hmm3	CDS	35692590	35692679	.	-	1	ID=g8425.t2.CDS3;Parent=g8425.t2
HiC_scaffold_17	GeneMark.hmm3	exon	35692590	35692679	.	-	1	ID=g8425.t2.exon3;Parent=g8425.t2
HiC_scaffold_17	AUGUSTUS	CDS	35692590	35692679	1.0	-	1	ID=g8425.t1.CDS4;Parent=g8425.t1
HiC_scaffold_17	GeneMark.hmm3	intron	35692680	35692894	.	-	2	ID=g8425.t2.intron3;Parent=g8425.t2
HiC_scaffold_17	AUGUSTUS	intron	35692680	35692894	1.0	-	.	ID=g8425.t1.intron4;Parent=g8425.t1
HiC_scaffold_17	AUGUSTUS	exon	35692895	35693058	.	-	.	ID=g8425.t1.exon5;Parent=g8425.t1
HiC_scaffold_17	GeneMark.hmm3	CDS	35692895	35693058	.	-	0	ID=g8425.t2.CDS4;Parent=g8425.t2
HiC_scaffold_17	GeneMark.hmm3	exon	35692895	35693058	.	-	0	ID=g8425.t2.exon4;Parent=g8425.t2
HiC_scaffold_17	AUGUSTUS	CDS	35692895	35693058	1.0	-	0	ID=g8425.t1.CDS5;Parent=g8425.t1
HiC_scaffold_17	GeneMark.hmm3	intron	35693059	35694458	.	-	0	ID=g8425.t2.intron4;Parent=g8425.t2
HiC_scaffold_17	AUGUSTUS	intron	35693059	35694458	1.0	-	.	ID=g8425.t1.intron5;Parent=g8425.t1
HiC_scaffold_17	AUGUSTUS	exon	35694459	35694588	.	-	.	ID=g8425.t1.exon6;Parent=g8425.t1
HiC_scaffold_17	GeneMark.hmm3	CDS	35694459	35694588	.	-	1	ID=g8425.t2.CDS5;Parent=g8425.t2
HiC_scaffold_17	GeneMark.hmm3	exon	35694459	35694588	.	-	1	ID=g8425.t2.exon5;Parent=g8425.t2
HiC_scaffold_17	AUGUSTUS	CDS	35694459	35694588	1.0	-	1	ID=g8425.t1.CDS6;Parent=g8425.t1
HiC_scaffold_17	GeneMark.hmm3	intron	35694589	35696102	.	-	2	ID=g8425.t2.intron5;Parent=g8425.t2
HiC_scaffold_17	AUGUSTUS	intron	35694589	35696102	1.0	-	.	ID=g8425.t1.intron6;Parent=g8425.t1
HiC_scaffold_17	AUGUSTUS	exon	35696103	35696395	.	-	.	ID=g8425.t1.exon7;Parent=g8425.t1
HiC_scaffold_17	GeneMark.hmm3	CDS	35696103	35696395	.	-	0	ID=g8425.t2.CDS6;Parent=g8425.t2
HiC_scaffold_17	GeneMark.hmm3	exon	35696103	35696395	.	-	0	ID=g8425.t2.exon6;Parent=g8425.t2
HiC_scaffold_17	AUGUSTUS	CDS	35696103	35696395	0.99	-	0	ID=g8425.t1.CDS7;Parent=g8425.t1
HiC_scaffold_17	AUGUSTUS	start_codon	35696393	35696395	.	-	0	ID=g8425.t1.start1;Parent=g8425.t1
HiC_scaffold_17	GeneMark.hmm3	start_codon	35696393	35696395	.	-	0	ID=g8425.t2.start1;Parent=g8425.t2
HiC_scaffold_17	AUGUSTUS	exon	35696733	35696735	.	+	.	ID=g8426.t1.exon1;Parent=g8426.t1
HiC_scaffold_17	AUGUSTUS	start_codon	35696733	35696735	.	+	0	ID=g8426.t1.start1;Parent=g8426.t1
HiC_scaffold_17	AUGUSTUS	CDS	35696733	35696735	1.0	+	0	ID=g8426.t1.CDS1;Parent=g8426.t1
HiC_scaffold_17	AUGUSTUS	gene	35696733	35724130	.	+	.	ID=g8426
HiC_scaffold_17	AUGUSTUS	mRNA	35696733	35724130	1.0	+	.	ID=g8426.t1;Parent=g8426;em_target=9694.XP_007096777.1;em_score=1791.5;em_evalue=0.0;em_tcov=.;em_OGs=KOG1107@1|root,KOG1107@2759|Eukaryota,38DTF@33154|Opisthokonta,3BBUU@33208|Metazoa,3CV79@33213|Bilateria,484BQ@7711|Chordata,492WW@7742|Vertebrata,3J4MB@40674|Mammalia,3EPAV@33554|Carnivora;em_COG_cat=U;em_desc=Vacuolar protein;em_max_annot_lvl=33208|Metazoa;em_Preferred_name=VPS35;em_KEGG_ko=ko:K18468;em_KEGG_Pathway=ko04144,map04144;em_BRITE=ko00000,ko00001,ko04131;em_PFAMs=Vps35;em_GOs=GO:0000323,GO:0001664,GO:0002791,GO:0002793,GO:0003674,GO:0005102,GO:0005215,GO:0005488,GO:0005515,GO:0005575,GO:0005622,GO:0005623,GO:0005737,GO:0005764,GO:0005768,GO:0005769,GO:0005770,GO:0005773,GO:0005829,GO:0006508,GO:0006624,GO:0006807,GO:0006810,GO:0006839,GO:0006886,GO:0006897,GO:0006915,GO:0006996,GO:0007005,GO:0007033,GO:0007034,GO:0007040,GO:0007041,GO:0007154,GO:0007165,GO:0007166,GO:0007267,GO:0008104,GO:0008150,GO:0008152,GO:0008219,GO:0008277,GO:0008565,GO:0008637,GO:0009636,GO:0009889,GO:0009891,GO:0009892,GO:0009893,GO:0009894,GO:0009895,GO:0009896,GO:0009966,GO:0009967,GO:0009987,GO:0010008,GO:0010033,GO:0010467,GO:0010468,GO:0010506,GO:0010604,GO:0010605,GO:0010628,GO:0010629,GO:0010638,GO:0010646,GO:0010647,GO:0010821,GO:0010822,GO:0010941,GO:0012501,GO:0012505,GO:0014069,GO:0014070,GO:0015031,GO:0015833,GO:0016020,GO:0016021,GO:0016043,GO:0016055,GO:0016192,GO:0016197,GO:0016241,GO:0016482,GO:0016485,GO:0017016,GO:0017085,GO:0017137,GO:0019222,GO:0019538,GO:0019899,GO:0022603,GO:0023051,GO:0023052,GO:0023056,GO:0030111,GO:0030177,GO:0030424,GO:0030425,GO:0030904,GO:0030906,GO:0031090,GO:0031224,GO:0031267,GO:0031323,GO:0031324,GO:0031325,GO:0031326,GO:0031328,GO:0031329,GO:0031330,GO:0031331,GO:0031333,GO:0031344,GO:0031347,GO:0031348,GO:0031410,GO:0031503,GO:0031647,GO:0031648,GO:0031748,GO:0031982,GO:0032101,GO:0032102,GO:0032268,GO:0032269,GO:0032270,GO:0032279,GO:0032459,GO:0032460,GO:0032462,GO:0032463,GO:0032501,GO:0032594,GO:0032879,GO:0032880,GO:0032991,GO:0033036,GO:0033043,GO:0033238,GO:0033240,GO:0033267,GO:0033365,GO:0034613,GO:0035418,GO:0036465,GO:0036477,GO:0040012,GO:0040017,GO:0042053,GO:0042069,GO:0042147,GO:0042176,GO:0042177,GO:0042221,GO:0042493,GO:0042886,GO:0042995,GO:0043005,GO:0043025,GO:0043170,GO:0043195,GO:0043226,GO:0043227,GO:0043229,GO:0043231,GO:0043254,GO:0043653,GO:0043679,GO:0044087,GO:0044237,GO:0044238,GO:0044260,GO:0044267,GO:0044297,GO:0044306,GO:0044422,GO:0044424,GO:0044425,GO:0044433,GO:0044440,GO:0044444,GO:0044446,GO:0044456,GO:0044463,GO:0044464,GO:0045056,GO:0045184,GO:0045202,GO:0045732,GO:0045745,GO:0045915,GO:0045964,GO:0046907,GO:0048471,GO:0048488,GO:0048518,GO:0048519,GO:0048520,GO:0048522,GO:0048523,GO:0048583,GO:0048584,GO:0048585,GO:0048786,GO:0050708,GO:0050714,GO:0050727,GO:0050728,GO:0050780,GO:0050789,GO:0050793,GO:0050794,GO:0050795,GO:0050803,GO:0050807,GO:0050879,GO:0050881,GO:0050882,GO:0050896,GO:0051020,GO:0051046,GO:0051047,GO:0051049,GO:0051050,GO:0051051,GO:0051094,GO:0051128,GO:0051129,GO:0051130,GO:0051171,GO:0051172,GO:0051173,GO:0051179,GO:0051222,GO:0051223,GO:0051234,GO:0051239,GO:0051246,GO:0051247,GO:0051248,GO:0051604,GO:0051641,GO:0051649,GO:0051668,GO:0051716,GO:0051960,GO:0051963,GO:0060159,GO:0060161,GO:0060255,GO:0060341,GO:0060548,GO:0060828,GO:0061024,GO:0061174,GO:0061356,GO:0061357,GO:0061951,GO:0065007,GO:0065008,GO:0070201,GO:0070727,GO:0071212,GO:0071702,GO:0071704,GO:0071705,GO:0071840,GO:0072657,GO:0072659,GO:0080090,GO:0080134,GO:0080171,GO:0090087,GO:0090140,GO:0090141,GO:0090150,GO:0090263,GO:0090325,GO:0090326,GO:0097327,GO:0097422,GO:0097447,GO:0097458,GO:0097708,GO:0098588,GO:0098657,GO:0098793,GO:0098794,GO:0098796,GO:0098805,GO:0098876,GO:0098877,GO:0098984,GO:0099003,GO:0099073,GO:0099074,GO:0099075,GO:0099174,GO:0099175,GO:0099504,GO:0099572,GO:0099632,GO:0099637,GO:0099638,GO:0099639,GO:0120025,GO:0120035,GO:0120038,GO:0150034,GO:0198738,GO:1901214,GO:1901215,GO:1901564,GO:1901654,GO:1901700,GO:1902822,GO:1902823,GO:1902950,GO:1903179,GO:1903181,GO:1903335,GO:1903336,GO:1903362,GO:1903363,GO:1903364,GO:1903530,GO:1903532,GO:1903539,GO:1903827,GO:1903828,GO:1904350,GO:1904351,GO:1904647,GO:1904951,GO:1905114,GO:1905165,GO:1905166,GO:1905606,GO:1990126,GO:1990778,GO:2000026,GO:2000331
HiC_scaffold_17	AUGUSTUS	intron	35696736	35702857	1.0	+	.	ID=g8426.t1.intron1;Parent=g8426.t1
HiC_scaffold_17	AUGUSTUS	exon	35702858	35702956	.	+	.	ID=g8426.t1.exon2;Parent=g8426.t1
HiC_scaffold_17	AUGUSTUS	CDS	35702858	35702956	1.0	+	0	ID=g8426.t1.CDS2;Parent=g8426.t1
HiC_scaffold_17	AUGUSTUS	intron	35702957	35704209	1.0	+	.	ID=g8426.t1.intron2;Parent=g8426.t1
HiC_scaffold_17	AUGUSTUS	exon	35704210	35704306	.	+	.	ID=g8426.t1.exon3;Parent=g8426.t1
HiC_scaffold_17	AUGUSTUS	CDS	35704210	35704306	1.0	+	0	ID=g8426.t1.CDS3;Parent=g8426.t1
HiC_scaffold_17	AUGUSTUS	intron	35704307	35705314	1.0	+	.	ID=g8426.t1.intron3;Parent=g8426.t1
HiC_scaffold_17	AUGUSTUS	exon	35705315	35705438	.	+	.	ID=g8426.t1.exon4;Parent=g8426.t1
HiC_scaffold_17	AUGUSTUS	CDS	35705315	35705438	1.0	+	2	ID=g8426.t1.CDS4;Parent=g8426.t1
HiC_scaffold_17	AUGUSTUS	intron	35705439	35706010	1.0	+	.	ID=g8426.t1.intron4;Parent=g8426.t1
HiC_scaffold_17	AUGUSTUS	exon	35706011	35706193	.	+	.	ID=g8426.t1.exon5;Parent=g8426.t1
HiC_scaffold_17	AUGUSTUS	CDS	35706011	35706193	1.0	+	1	ID=g8426.t1.CDS5;Parent=g8426.t1
HiC_scaffold_17	AUGUSTUS	intron	35706194	35707881	1.0	+	.	ID=g8426.t1.intron5;Parent=g8426.t1
HiC_scaffold_17	AUGUSTUS	exon	35707882	35708095	.	+	.	ID=g8426.t1.exon6;Parent=g8426.t1
HiC_scaffold_17	AUGUSTUS	CDS	35707882	35708095	1.0	+	1	ID=g8426.t1.CDS6;Parent=g8426.t1
HiC_scaffold_17	AUGUSTUS	intron	35708096	35709274	1.0	+	.	ID=g8426.t1.intron6;Parent=g8426.t1
HiC_scaffold_17	AUGUSTUS	exon	35709275	35709358	.	+	.	ID=g8426.t1.exon7;Parent=g8426.t1
HiC_scaffold_17	AUGUSTUS	CDS	35709275	35709358	1.0	+	0	ID=g8426.t1.CDS7;Parent=g8426.t1
HiC_scaffold_17	AUGUSTUS	intron	35709359	35709999	1.0	+	.	ID=g8426.t1.intron7;Parent=g8426.t1
HiC_scaffold_17	AUGUSTUS	exon	35710000	35710109	.	+	.	ID=g8426.t1.exon8;Parent=g8426.t1
HiC_scaffold_17	AUGUSTUS	CDS	35710000	35710109	1.0	+	0	ID=g8426.t1.CDS8;Parent=g8426.t1
HiC_scaffold_17	AUGUSTUS	intron	35710110	35713753	1.0	+	.	ID=g8426.t1.intron8;Parent=g8426.t1
HiC_scaffold_17	AUGUSTUS	exon	35713754	35713850	.	+	.	ID=g8426.t1.exon9;Parent=g8426.t1
HiC_scaffold_17	AUGUSTUS	CDS	35713754	35713850	1.0	+	1	ID=g8426.t1.CDS9;Parent=g8426.t1
HiC_scaffold_17	AUGUSTUS	intron	35713851	35713956	1.0	+	.	ID=g8426.t1.intron9;Parent=g8426.t1
HiC_scaffold_17	AUGUSTUS	exon	35713957	35714105	.	+	.	ID=g8426.t1.exon10;Parent=g8426.t1
HiC_scaffold_17	AUGUSTUS	CDS	35713957	35714105	1.0	+	0	ID=g8426.t1.CDS10;Parent=g8426.t1
HiC_scaffold_17	AUGUSTUS	intron	35714106	35715823	1.0	+	.	ID=g8426.t1.intron10;Parent=g8426.t1
HiC_scaffold_17	AUGUSTUS	exon	35715824	35716031	.	+	.	ID=g8426.t1.exon11;Parent=g8426.t1
HiC_scaffold_17	AUGUSTUS	CDS	35715824	35716031	1.0	+	1	ID=g8426.t1.CDS11;Parent=g8426.t1
HiC_scaffold_17	AUGUSTUS	intron	35716032	35717586	1.0	+	.	ID=g8426.t1.intron11;Parent=g8426.t1
HiC_scaffold_17	AUGUSTUS	exon	35717587	35717742	.	+	.	ID=g8426.t1.exon12;Parent=g8426.t1
HiC_scaffold_17	AUGUSTUS	CDS	35717587	35717742	1.0	+	0	ID=g8426.t1.CDS12;Parent=g8426.t1
HiC_scaffold_17	AUGUSTUS	intron	35717743	35719609	1.0	+	.	ID=g8426.t1.intron12;Parent=g8426.t1
HiC_scaffold_17	AUGUSTUS	exon	35719610	35719732	.	+	.	ID=g8426.t1.exon13;Parent=g8426.t1
HiC_scaffold_17	AUGUSTUS	CDS	35719610	35719732	1.0	+	0	ID=g8426.t1.CDS13;Parent=g8426.t1
HiC_scaffold_17	AUGUSTUS	intron	35719733	35721823	1.0	+	.	ID=g8426.t1.intron13;Parent=g8426.t1
HiC_scaffold_17	AUGUSTUS	exon	35721824	35722003	.	+	.	ID=g8426.t1.exon14;Parent=g8426.t1
HiC_scaffold_17	AUGUSTUS	CDS	35721824	35722003	1.0	+	0	ID=g8426.t1.CDS14;Parent=g8426.t1
HiC_scaffold_17	AUGUSTUS	intron	35722004	35722514	1.0	+	.	ID=g8426.t1.intron14;Parent=g8426.t1
HiC_scaffold_17	AUGUSTUS	exon	35722515	35722754	.	+	.	ID=g8426.t1.exon15;Parent=g8426.t1
HiC_scaffold_17	AUGUSTUS	CDS	35722515	35722754	1.0	+	0	ID=g8426.t1.CDS15;Parent=g8426.t1
HiC_scaffold_17	AUGUSTUS	intron	35722755	35723222	1.0	+	.	ID=g8426.t1.intron15;Parent=g8426.t1
HiC_scaffold_17	AUGUSTUS	exon	35723223	35723366	.	+	.	ID=g8426.t1.exon16;Parent=g8426.t1
HiC_scaffold_17	AUGUSTUS	CDS	35723223	35723366	1.0	+	0	ID=g8426.t1.CDS16;Parent=g8426.t1
HiC_scaffold_17	AUGUSTUS	intron	35723367	35723950	1.0	+	.	ID=g8426.t1.intron16;Parent=g8426.t1
HiC_scaffold_17	AUGUSTUS	exon	35723951	35724130	.	+	.	ID=g8426.t1.exon17;Parent=g8426.t1
HiC_scaffold_17	AUGUSTUS	CDS	35723951	35724130	1.0	+	0	ID=g8426.t1.CDS17;Parent=g8426.t1
HiC_scaffold_17	AUGUSTUS	stop_codon	35724128	35724130	.	+	0	ID=g8426.t1.stop1;Parent=g8426.t1
HiC_scaffold_17	AUGUSTUS	start_codon	35764483	35764485	.	+	0	ID=g8427.t1.start1;Parent=g8427.t1
HiC_scaffold_17	AUGUSTUS	exon	35764483	35764591	.	+	.	ID=g8427.t1.exon1;Parent=g8427.t1
HiC_scaffold_17	AUGUSTUS	CDS	35764483	35764591	1.0	+	0	ID=g8427.t1.CDS1;Parent=g8427.t1
HiC_scaffold_17	AUGUSTUS	gene	35764483	35792799	.	+	.	ID=g8427
HiC_scaffold_17	AUGUSTUS	mRNA	35764483	35792799	1.0	+	.	ID=g8427.t1;Parent=g8427;em_target=29073.XP_008700896.1;em_score=1525.2;em_evalue=0.0;em_tcov=.;em_OGs=2CN9Q@1|root,2QUQ2@2759|Eukaryota,38YK9@33154|Opisthokonta,3BIBX@33208|Metazoa,3CSZZ@33213|Bilateria,4845B@7711|Chordata,4932D@7742|Vertebrata,3JBW2@40674|Mammalia,3ENAW@33554|Carnivora;em_COG_cat=S;em_desc=SHC SH2 domain-binding protein;em_max_annot_lvl=33208|Metazoa;em_Preferred_name=SHCBP1;em_PFAMs=Beta_helix;em_GOs=GO:0000003,GO:0000280,GO:0000910,GO:0003006,GO:0003674,GO:0005488,GO:0005515,GO:0005575,GO:0005576,GO:0005622,GO:0005623,GO:0005737,GO:0006810,GO:0006996,GO:0007010,GO:0007049,GO:0007112,GO:0007140,GO:0007154,GO:0007165,GO:0007166,GO:0007167,GO:0007169,GO:0007276,GO:0007281,GO:0007292,GO:0007300,GO:0008150,GO:0008335,GO:0008543,GO:0009719,GO:0009987,GO:0010033,GO:0016043,GO:0019904,GO:0019953,GO:0022402,GO:0022412,GO:0022414,GO:0023052,GO:0030029,GO:0030036,GO:0030154,GO:0030246,GO:0030496,GO:0031032,GO:0032501,GO:0032502,GO:0032504,GO:0033206,GO:0035323,GO:0035324,GO:0042127,GO:0042169,GO:0042221,GO:0044344,GO:0044421,GO:0044424,GO:0044444,GO:0044464,GO:0044703,GO:0045169,GO:0045171,GO:0045172,GO:0048232,GO:0048285,GO:0048468,GO:0048477,GO:0048609,GO:0048856,GO:0048869,GO:0050789,GO:0050794,GO:0050896,GO:0051179,GO:0051234,GO:0051301,GO:0051321,GO:0051704,GO:0051716,GO:0061640,GO:0065007,GO:0070848,GO:0070887,GO:0071310,GO:0071363,GO:0071495,GO:0071774,GO:0071840,GO:0140013,GO:1903046,GO:2000177
HiC_scaffold_17	AUGUSTUS	intron	35764592	35767526	1.0	+	.	ID=g8427.t1.intron1;Parent=g8427.t1
HiC_scaffold_17	AUGUSTUS	exon	35767527	35767694	.	+	.	ID=g8427.t1.exon2;Parent=g8427.t1
HiC_scaffold_17	AUGUSTUS	CDS	35767527	35767694	1.0	+	2	ID=g8427.t1.CDS2;Parent=g8427.t1
HiC_scaffold_17	AUGUSTUS	intron	35767695	35767873	1.0	+	.	ID=g8427.t1.intron2;Parent=g8427.t1
HiC_scaffold_17	AUGUSTUS	exon	35767874	35767989	.	+	.	ID=g8427.t1.exon3;Parent=g8427.t1
HiC_scaffold_17	AUGUSTUS	CDS	35767874	35767989	1.0	+	2	ID=g8427.t1.CDS3;Parent=g8427.t1
HiC_scaffold_17	AUGUSTUS	intron	35767990	35769660	1.0	+	.	ID=g8427.t1.intron3;Parent=g8427.t1
HiC_scaffold_17	AUGUSTUS	exon	35769661	35769869	.	+	.	ID=g8427.t1.exon4;Parent=g8427.t1
HiC_scaffold_17	AUGUSTUS	CDS	35769661	35769869	1.0	+	0	ID=g8427.t1.CDS4;Parent=g8427.t1
HiC_scaffold_17	AUGUSTUS	intron	35769870	35775102	1.0	+	.	ID=g8427.t1.intron4;Parent=g8427.t1
HiC_scaffold_17	AUGUSTUS	exon	35775103	35775195	.	+	.	ID=g8427.t1.exon5;Parent=g8427.t1
HiC_scaffold_17	AUGUSTUS	CDS	35775103	35775195	1.0	+	1	ID=g8427.t1.CDS5;Parent=g8427.t1
HiC_scaffold_17	AUGUSTUS	intron	35775196	35778155	1.0	+	.	ID=g8427.t1.intron5;Parent=g8427.t1
HiC_scaffold_17	AUGUSTUS	exon	35778156	35778389	.	+	.	ID=g8427.t1.exon6;Parent=g8427.t1
HiC_scaffold_17	AUGUSTUS	CDS	35778156	35778389	1.0	+	1	ID=g8427.t1.CDS6;Parent=g8427.t1
HiC_scaffold_17	AUGUSTUS	intron	35778390	35778479	1.0	+	.	ID=g8427.t1.intron6;Parent=g8427.t1
HiC_scaffold_17	AUGUSTUS	exon	35778480	35778648	.	+	.	ID=g8427.t1.exon7;Parent=g8427.t1
HiC_scaffold_17	AUGUSTUS	CDS	35778480	35778648	1.0	+	1	ID=g8427.t1.CDS7;Parent=g8427.t1
HiC_scaffold_17	AUGUSTUS	intron	35778649	35778945	1.0	+	.	ID=g8427.t1.intron7;Parent=g8427.t1
HiC_scaffold_17	AUGUSTUS	exon	35778946	35779066	.	+	.	ID=g8427.t1.exon8;Parent=g8427.t1
HiC_scaffold_17	AUGUSTUS	CDS	35778946	35779066	1.0	+	0	ID=g8427.t1.CDS8;Parent=g8427.t1
HiC_scaffold_17	AUGUSTUS	intron	35779067	35782365	1.0	+	.	ID=g8427.t1.intron8;Parent=g8427.t1
HiC_scaffold_17	AUGUSTUS	exon	35782366	35782497	.	+	.	ID=g8427.t1.exon9;Parent=g8427.t1
HiC_scaffold_17	AUGUSTUS	CDS	35782366	35782497	1.0	+	2	ID=g8427.t1.CDS9;Parent=g8427.t1
HiC_scaffold_17	AUGUSTUS	intron	35782498	35783141	1.0	+	.	ID=g8427.t1.intron9;Parent=g8427.t1
HiC_scaffold_17	AUGUSTUS	exon	35783142	35783260	.	+	.	ID=g8427.t1.exon10;Parent=g8427.t1
HiC_scaffold_17	AUGUSTUS	CDS	35783142	35783260	1.0	+	2	ID=g8427.t1.CDS10;Parent=g8427.t1
HiC_scaffold_17	AUGUSTUS	intron	35783261	35790069	1.0	+	.	ID=g8427.t1.intron10;Parent=g8427.t1
HiC_scaffold_17	AUGUSTUS	exon	35790070	35790156	.	+	.	ID=g8427.t1.exon11;Parent=g8427.t1
HiC_scaffold_17	AUGUSTUS	CDS	35790070	35790156	1.0	+	0	ID=g8427.t1.CDS11;Parent=g8427.t1
HiC_scaffold_17	AUGUSTUS	intron	35790157	35790541	1.0	+	.	ID=g8427.t1.intron11;Parent=g8427.t1
HiC_scaffold_17	AUGUSTUS	exon	35790542	35790683	.	+	.	ID=g8427.t1.exon12;Parent=g8427.t1
HiC_scaffold_17	AUGUSTUS	CDS	35790542	35790683	1.0	+	0	ID=g8427.t1.CDS12;Parent=g8427.t1
HiC_scaffold_17	AUGUSTUS	intron	35790684	35792473	1.0	+	.	ID=g8427.t1.intron12;Parent=g8427.t1
HiC_scaffold_17	AUGUSTUS	exon	35792474	35792799	.	+	.	ID=g8427.t1.exon13;Parent=g8427.t1
HiC_scaffold_17	AUGUSTUS	CDS	35792474	35792799	1.0	+	2	ID=g8427.t1.CDS13;Parent=g8427.t1
HiC_scaffold_17	AUGUSTUS	stop_codon	35792797	35792799	.	+	0	ID=g8427.t1.stop1;Parent=g8427.t1
HiC_scaffold_17	AUGUSTUS	stop_codon	36754512	36754514	.	-	0	ID=g8428.t1.stop1;Parent=g8428.t1
HiC_scaffold_17	AUGUSTUS	exon	36754512	36755122	.	-	.	ID=g8428.t1.exon1;Parent=g8428.t1
HiC_scaffold_17	AUGUSTUS	CDS	36754512	36755122	1.0	-	2	ID=g8428.t1.CDS1;Parent=g8428.t1
HiC_scaffold_17	AUGUSTUS	gene	36754512	36759950	.	-	.	ID=g8428
HiC_scaffold_17	AUGUSTUS	mRNA	36754512	36759950	1.0	-	.	ID=g8428.t1;Parent=g8428;em_target=9685.ENSFCAP00000021684;em_score=600.4;em_evalue=1.5e-183;em_tcov=.;em_OGs=COG0723@1|root,KOG1671@2759|Eukaryota,38FY0@33154|Opisthokonta,3BE7D@33208|Metazoa,3CTBE@33213|Bilateria,48A24@7711|Chordata,48X95@7742|Vertebrata,3J89R@40674|Mammalia,3EFWA@33554|Carnivora;em_COG_cat=C;em_desc=Component of the ubiquinol-cytochrome c reductase complex (complex III or cytochrome b-c1 complex), which is a respiratory chain that generates an electrochemical potential coupled to ATP synthesis;em_max_annot_lvl=33208|Metazoa;em_Preferred_name=UQCRFS1;em_EC=1.10.2.2;em_KEGG_ko=ko:K00411;em_KEGG_Pathway=ko00190,ko01100,ko02020,ko04260,ko04714,ko04932,ko05010,ko05012,ko05016,map00190,map01100,map02020,map04260,map04714,map04932,map05010,map05012,map05016;em_KEGG_Module=M00151,M00152;em_BRITE=ko00000,ko00001,ko00002,ko01000;em_PFAMs=Rieske,UCR_TM,Ubiq-Cytc-red_N;em_GOs=GO:0001932,GO:0001933,GO:0001934,GO:0003674,GO:0003824,GO:0005488,GO:0005575,GO:0005622,GO:0005623,GO:0005737,GO:0005739,GO:0005740,GO:0005743,GO:0005746,GO:0005750,GO:0005751,GO:0006091,GO:0006119,GO:0006122,GO:0006139,GO:0006163,GO:0006725,GO:0006753,GO:0006793,GO:0006796,GO:0006807,GO:0008121,GO:0008150,GO:0008152,GO:0009055,GO:0009117,GO:0009123,GO:0009126,GO:0009141,GO:0009144,GO:0009150,GO:0009161,GO:0009167,GO:0009199,GO:0009205,GO:0009259,GO:0009719,GO:0009725,GO:0009892,GO:0009893,GO:0009987,GO:0010033,GO:0010468,GO:0010562,GO:0010563,GO:0010604,GO:0010605,GO:0010628,GO:0010629,GO:0015980,GO:0016020,GO:0016310,GO:0016491,GO:0016679,GO:0016681,GO:0017144,GO:0019220,GO:0019222,GO:0019637,GO:0019693,GO:0019866,GO:0022900,GO:0022904,GO:0031090,GO:0031323,GO:0031324,GO:0031325,GO:0031399,GO:0031400,GO:0031401,GO:0031966,GO:0031967,GO:0031975,GO:0032268,GO:0032269,GO:0032270,GO:0032991,GO:0034641,GO:0042221,GO:0042325,GO:0042326,GO:0042327,GO:0042493,GO:0042773,GO:0042775,GO:0043209,GO:0043226,GO:0043227,GO:0043229,GO:0043231,GO:0044237,GO:0044238,GO:0044281,GO:0044422,GO:0044424,GO:0044425,GO:0044429,GO:0044444,GO:0044446,GO:0044455,GO:0044464,GO:0044877,GO:0045275,GO:0045277,GO:0045333,GO:0045936,GO:0045937,GO:0046034,GO:0046483,GO:0046677,GO:0048518,GO:0048519,GO:0048522,GO:0048523,GO:0048580,GO:0048582,GO:0050789,GO:0050793,GO:0050794,GO:0050896,GO:0051094,GO:0051171,GO:0051172,GO:0051173,GO:0051174,GO:0051239,GO:0051240,GO:0051246,GO:0051247,GO:0051248,GO:0055086,GO:0055114,GO:0060255,GO:0061062,GO:0061063,GO:0065007,GO:0070069,GO:0070469,GO:0071704,GO:0072521,GO:0080090,GO:0098796,GO:0098798,GO:0098800,GO:0098803,GO:1901135,GO:1901360,GO:1901564,GO:1902494,GO:1990204,GO:2000026
HiC_scaffold_17	AUGUSTUS	intron	36755123	36759736	1.0	-	.	ID=g8428.t1.intron1;Parent=g8428.t1
HiC_scaffold_17	AUGUSTUS	exon	36759737	36759950	.	-	.	ID=g8428.t1.exon2;Parent=g8428.t1
HiC_scaffold_17	AUGUSTUS	CDS	36759737	36759950	1.0	-	0	ID=g8428.t1.CDS2;Parent=g8428.t1
HiC_scaffold_17	AUGUSTUS	start_codon	36759948	36759950	.	-	0	ID=g8428.t1.start1;Parent=g8428.t1
HiC_scaffold_17	AUGUSTUS	start_codon	37020834	37020836	.	+	0	ID=g8429.t1.start1;Parent=g8429.t1
HiC_scaffold_17	AUGUSTUS	exon	37020834	37020915	.	+	.	ID=g8429.t1.exon1;Parent=g8429.t1
HiC_scaffold_17	AUGUSTUS	CDS	37020834	37020915	1.0	+	0	ID=g8429.t1.CDS1;Parent=g8429.t1
HiC_scaffold_17	AUGUSTUS	gene	37020834	37045734	.	+	.	ID=g8429
HiC_scaffold_17	AUGUSTUS	mRNA	37020834	37045734	1.0	+	.	ID=g8429.t1;Parent=g8429;em_target=9668.ENSMPUP00000008086;em_score=617.5;em_evalue=7.9e-189;em_tcov=.;em_OGs=2BZN2@1|root,2QSS5@2759|Eukaryota,39SA0@33154|Opisthokonta,3BM48@33208|Metazoa,3D1Y3@33213|Bilateria,4894V@7711|Chordata,48XAI@7742|Vertebrata,3JCEX@40674|Mammalia,3EG8S@33554|Carnivora;em_COG_cat=T;em_desc=V-set and transmembrane;em_max_annot_lvl=33208|Metazoa;em_Preferred_name=VSTM2B;em_PFAMs=V-set;em_GOs=GO:0005575,GO:0005623,GO:0005886,GO:0016020,GO:0016021,GO:0031224,GO:0044425,GO:0044464,GO:0071944
HiC_scaffold_17	AUGUSTUS	intron	37020916	37021470	1.0	+	.	ID=g8429.t1.intron1;Parent=g8429.t1
HiC_scaffold_17	AUGUSTUS	exon	37021471	37021655	.	+	.	ID=g8429.t1.exon2;Parent=g8429.t1
HiC_scaffold_17	AUGUSTUS	CDS	37021471	37021655	1.0	+	2	ID=g8429.t1.CDS2;Parent=g8429.t1
HiC_scaffold_17	AUGUSTUS	intron	37021656	37022570	1.0	+	.	ID=g8429.t1.intron2;Parent=g8429.t1
HiC_scaffold_17	AUGUSTUS	exon	37022571	37022600	.	+	.	ID=g8429.t1.exon3;Parent=g8429.t1
HiC_scaffold_17	AUGUSTUS	CDS	37022571	37022600	1.0	+	0	ID=g8429.t1.CDS3;Parent=g8429.t1
HiC_scaffold_17	AUGUSTUS	intron	37022601	37023921	1.0	+	.	ID=g8429.t1.intron3;Parent=g8429.t1
HiC_scaffold_17	AUGUSTUS	exon	37023922	37024402	.	+	.	ID=g8429.t1.exon4;Parent=g8429.t1
HiC_scaffold_17	AUGUSTUS	CDS	37023922	37024402	1.0	+	0	ID=g8429.t1.CDS4;Parent=g8429.t1
HiC_scaffold_17	AUGUSTUS	intron	37024403	37045645	1.0	+	.	ID=g8429.t1.intron4;Parent=g8429.t1
HiC_scaffold_17	AUGUSTUS	exon	37045646	37045734	.	+	.	ID=g8429.t1.exon5;Parent=g8429.t1
HiC_scaffold_17	AUGUSTUS	CDS	37045646	37045734	1.0	+	2	ID=g8429.t1.CDS5;Parent=g8429.t1
HiC_scaffold_17	AUGUSTUS	stop_codon	37045732	37045734	.	+	0	ID=g8429.t1.stop1;Parent=g8429.t1
HiC_scaffold_17	gmst	start_codon	37118507	37118509	36.747363	+	0	ID=g8430.t1.start1;Parent=g8430.t1
HiC_scaffold_17	gmst	CDS	37118507	37118544	36.747363	+	0	ID=g8430.t1.CDS1;Parent=g8430.t1
HiC_scaffold_17	gmst	exon	37118507	37118544	36.747363	+	0	ID=g8430.t1.exon1;Parent=g8430.t1
HiC_scaffold_17	gmst	gene	37118507	37126951	.	+	.	ID=g8430
HiC_scaffold_17	gmst	mRNA	37118507	37126951	.	+	.	ID=g8430.t1;Parent=g8430;em_target=9668.ENSMPUP00000008071;em_score=310.3;em_evalue=1.2e-95;em_tcov=.;em_OGs=2ASQN@1|root,2RZQC@2759|Eukaryota,3A1NE@33154|Opisthokonta,3BQDD@33208|Metazoa,3D7DY@33213|Bilateria,48E97@7711|Chordata,49B8A@7742|Vertebrata,3JGIY@40674|Mammalia,3EV6K@33554|Carnivora;em_COG_cat=S;em_desc=Protein C19orf12 homolog;em_max_annot_lvl=33208|Metazoa;em_GOs=GO:0003008,GO:0005575,GO:0005622,GO:0005623,GO:0005737,GO:0005739,GO:0005740,GO:0005783,GO:0006873,GO:0006874,GO:0006875,GO:0006914,GO:0006915,GO:0006950,GO:0006979,GO:0008150,GO:0008152,GO:0008219,GO:0009056,GO:0009987,GO:0012501,GO:0012505,GO:0016020,GO:0019725,GO:0030003,GO:0031090,GO:0031966,GO:0031967,GO:0031975,GO:0032501,GO:0042592,GO:0043226,GO:0043227,GO:0043229,GO:0043231,GO:0044237,GO:0044248,GO:0044422,GO:0044424,GO:0044429,GO:0044444,GO:0044446,GO:0044464,GO:0048878,GO:0050801,GO:0050877,GO:0050896,GO:0050905,GO:0051560,GO:0055065,GO:0055074,GO:0055080,GO:0055082,GO:0061919,GO:0065007,GO:0065008,GO:0072503,GO:0072507,GO:0098771;em_Preferred_name=C19orf12
HiC_scaffold_17	gmst	intron	37118545	37122902	36.747363	+	0	ID=g8430.t1.intron1;Parent=g8430.t1
HiC_scaffold_17	gmst	CDS	37122903	37123072	36.747363	+	1	ID=g8430.t1.CDS2;Parent=g8430.t1
HiC_scaffold_17	gmst	exon	37122903	37123072	36.747363	+	1	ID=g8430.t1.exon2;Parent=g8430.t1
HiC_scaffold_17	gmst	intron	37123073	37126667	36.747363	+	0	ID=g8430.t1.intron2;Parent=g8430.t1
HiC_scaffold_17	gmst	CDS	37126668	37126951	36.747363	+	2	ID=g8430.t1.CDS3;Parent=g8430.t1
HiC_scaffold_17	gmst	exon	37126668	37126951	36.747363	+	2	ID=g8430.t1.exon3;Parent=g8430.t1
HiC_scaffold_17	gmst	stop_codon	37126949	37126951	36.747363	+	0	ID=g8430.t1.stop1;Parent=g8430.t1
HiC_scaffold_17	AUGUSTUS	stop_codon	37134099	37134101	.	-	0	ID=g8431.t2.stop1;Parent=g8431.t2
HiC_scaffold_17	AUGUSTUS	exon	37134099	37134167	.	-	.	ID=g8431.t2.exon1;Parent=g8431.t2
HiC_scaffold_17	AUGUSTUS	CDS	37134099	37134167	1.0	-	0	ID=g8431.t2.CDS1;Parent=g8431.t2
HiC_scaffold_17	AUGUSTUS	gene	37134099	37136053	.	-	.	ID=g8431
HiC_scaffold_17	AUGUSTUS	mRNA	37134099	37136053	0.99	-	.	ID=g8431.t2;Parent=g8431
HiC_scaffold_17	AUGUSTUS	stop_codon	37134121	37134123	.	-	0	ID=g8431.t1.stop1;Parent=g8431.t1
HiC_scaffold_17	AUGUSTUS	exon	37134121	37134167	.	-	.	ID=g8431.t1.exon1;Parent=g8431.t1
HiC_scaffold_17	AUGUSTUS	CDS	37134121	37134167	0.96	-	2	ID=g8431.t1.CDS1;Parent=g8431.t1
HiC_scaffold_17	AUGUSTUS	mRNA	37134121	37136053	0.93	-	.	ID=g8431.t1;Parent=g8431
HiC_scaffold_17	AUGUSTUS	intron	37134168	37134786	0.98	-	.	ID=g8431.t1.intron1;Parent=g8431.t1
HiC_scaffold_17	AUGUSTUS	intron	37134168	37134786	1.0	-	.	ID=g8431.t2.intron1;Parent=g8431.t2
HiC_scaffold_17	AUGUSTUS	exon	37134787	37134871	.	-	.	ID=g8431.t1.exon2;Parent=g8431.t1
HiC_scaffold_17	AUGUSTUS	exon	37134787	37134871	.	-	.	ID=g8431.t2.exon2;Parent=g8431.t2
HiC_scaffold_17	AUGUSTUS	CDS	37134787	37134871	0.93	-	0	ID=g8431.t1.CDS2;Parent=g8431.t1
HiC_scaffold_17	AUGUSTUS	CDS	37134787	37134871	1.0	-	1	ID=g8431.t2.CDS2;Parent=g8431.t2
HiC_scaffold_17	AUGUSTUS	intron	37134872	37135685	1.0	-	.	ID=g8431.t2.intron2;Parent=g8431.t2
HiC_scaffold_17	AUGUSTUS	intron	37134872	37135942	0.93	-	.	ID=g8431.t1.intron2;Parent=g8431.t1
HiC_scaffold_17	AUGUSTUS	exon	37135686	37136053	.	-	.	ID=g8431.t2.exon3;Parent=g8431.t2
HiC_scaffold_17	AUGUSTUS	CDS	37135686	37136053	0.99	-	0	ID=g8431.t2.CDS3;Parent=g8431.t2
HiC_scaffold_17	AUGUSTUS	exon	37135943	37136053	.	-	.	ID=g8431.t1.exon3;Parent=g8431.t1
HiC_scaffold_17	AUGUSTUS	CDS	37135943	37136053	0.93	-	0	ID=g8431.t1.CDS3;Parent=g8431.t1
HiC_scaffold_17	AUGUSTUS	start_codon	37136051	37136053	.	-	0	ID=g8431.t1.start1;Parent=g8431.t1
HiC_scaffold_17	AUGUSTUS	start_codon	37136051	37136053	.	-	0	ID=g8431.t2.start1;Parent=g8431.t2
HiC_scaffold_17	AUGUSTUS	stop_codon	37301181	37301183	.	-	0	ID=g8432.t1.stop1;Parent=g8432.t1
HiC_scaffold_17	AUGUSTUS	exon	37301181	37301416	.	-	.	ID=g8432.t1.exon1;Parent=g8432.t1
HiC_scaffold_17	AUGUSTUS	CDS	37301181	37301416	1.0	-	2	ID=g8432.t1.CDS1;Parent=g8432.t1
HiC_scaffold_17	AUGUSTUS	gene	37301181	37302988	.	-	.	ID=g8432
HiC_scaffold_17	AUGUSTUS	mRNA	37301181	37302988	0.69	-	.	ID=g8432.t1;Parent=g8432;em_target=9668.ENSMPUP00000007998;em_score=192.0;em_evalue=1.4e-59;em_tcov=.;em_OGs=2ASQN@1|root,2RZQC@2759|Eukaryota,3A1NE@33154|Opisthokonta,3BQDD@33208|Metazoa,3D7DY@33213|Bilateria,48E97@7711|Chordata,49B8A@7742|Vertebrata,3JGIY@40674|Mammalia,3EV6K@33554|Carnivora;em_COG_cat=S;em_desc=Protein C19orf12 homolog;em_max_annot_lvl=33208|Metazoa;em_GOs=GO:0003008,GO:0005575,GO:0005622,GO:0005623,GO:0005737,GO:0005739,GO:0005740,GO:0005783,GO:0006873,GO:0006874,GO:0006875,GO:0006914,GO:0006915,GO:0006950,GO:0006979,GO:0008150,GO:0008152,GO:0008219,GO:0009056,GO:0009987,GO:0012501,GO:0012505,GO:0016020,GO:0019725,GO:0030003,GO:0031090,GO:0031966,GO:0031967,GO:0031975,GO:0032501,GO:0042592,GO:0043226,GO:0043227,GO:0043229,GO:0043231,GO:0044237,GO:0044248,GO:0044422,GO:0044424,GO:0044429,GO:0044444,GO:0044446,GO:0044464,GO:0048878,GO:0050801,GO:0050877,GO:0050896,GO:0050905,GO:0051560,GO:0055065,GO:0055074,GO:0055080,GO:0055082,GO:0061919,GO:0065007,GO:0065008,GO:0072503,GO:0072507,GO:0098771;em_Preferred_name=C19orf12
HiC_scaffold_17	AUGUSTUS	intron	37301417	37302879	1.0	-	.	ID=g8432.t1.intron1;Parent=g8432.t1
HiC_scaffold_17	AUGUSTUS	exon	37302880	37302988	.	-	.	ID=g8432.t1.exon2;Parent=g8432.t1
HiC_scaffold_17	AUGUSTUS	CDS	37302880	37302988	0.69	-	0	ID=g8432.t1.CDS2;Parent=g8432.t1
HiC_scaffold_17	AUGUSTUS	start_codon	37302986	37302988	.	-	0	ID=g8432.t1.start1;Parent=g8432.t1
HiC_scaffold_17	AUGUSTUS	start_codon	37426178	37426180	.	+	0	ID=g8433.t1.start1;Parent=g8433.t1
HiC_scaffold_17	AUGUSTUS	gene	37426178	37426606	.	+	.	ID=g8433
HiC_scaffold_17	AUGUSTUS	exon	37426178	37426606	.	+	.	ID=g8433.t1.exon1;Parent=g8433.t1
HiC_scaffold_17	AUGUSTUS	mRNA	37426178	37426606	0.48	+	.	ID=g8433.t1;Parent=g8433
HiC_scaffold_17	AUGUSTUS	CDS	37426178	37426606	0.48	+	0	ID=g8433.t1.CDS1;Parent=g8433.t1
HiC_scaffold_17	AUGUSTUS	stop_codon	37426604	37426606	.	+	0	ID=g8433.t1.stop1;Parent=g8433.t1
HiC_scaffold_17	AUGUSTUS	start_codon	37430432	37430434	.	+	0	ID=g8434.t1.start1;Parent=g8434.t1
HiC_scaffold_17	AUGUSTUS	exon	37430432	37430591	.	+	.	ID=g8434.t1.exon1;Parent=g8434.t1
HiC_scaffold_17	AUGUSTUS	CDS	37430432	37430591	1.0	+	0	ID=g8434.t1.CDS1;Parent=g8434.t1
HiC_scaffold_17	AUGUSTUS	gene	37430432	37436549	.	+	.	ID=g8434
HiC_scaffold_17	AUGUSTUS	mRNA	37430432	37436549	1.0	+	.	ID=g8434.t1;Parent=g8434;em_target=9668.ENSMPUP00000007998;em_score=169.3;em_evalue=1.5e-52;em_tcov=.;em_OGs=2ASQN@1|root,2RZQC@2759|Eukaryota,3A1NE@33154|Opisthokonta,3BQDD@33208|Metazoa,3D7DY@33213|Bilateria,48E97@7711|Chordata,49B8A@7742|Vertebrata,3JGIY@40674|Mammalia,3EV6K@33554|Carnivora;em_COG_cat=S;em_desc=Protein C19orf12 homolog;em_max_annot_lvl=33208|Metazoa;em_GOs=GO:0003008,GO:0005575,GO:0005622,GO:0005623,GO:0005737,GO:0005739,GO:0005740,GO:0005783,GO:0006873,GO:0006874,GO:0006875,GO:0006914,GO:0006915,GO:0006950,GO:0006979,GO:0008150,GO:0008152,GO:0008219,GO:0009056,GO:0009987,GO:0012501,GO:0012505,GO:0016020,GO:0019725,GO:0030003,GO:0031090,GO:0031966,GO:0031967,GO:0031975,GO:0032501,GO:0042592,GO:0043226,GO:0043227,GO:0043229,GO:0043231,GO:0044237,GO:0044248,GO:0044422,GO:0044424,GO:0044429,GO:0044444,GO:0044446,GO:0044464,GO:0048878,GO:0050801,GO:0050877,GO:0050896,GO:0050905,GO:0051560,GO:0055065,GO:0055074,GO:0055080,GO:0055082,GO:0061919,GO:0065007,GO:0065008,GO:0072503,GO:0072507,GO:0098771;em_Preferred_name=C19orf12
HiC_scaffold_17	AUGUSTUS	intron	37430592	37436316	1.0	+	.	ID=g8434.t1.intron1;Parent=g8434.t1
HiC_scaffold_17	AUGUSTUS	exon	37436317	37436549	.	+	.	ID=g8434.t1.exon2;Parent=g8434.t1
HiC_scaffold_17	AUGUSTUS	CDS	37436317	37436549	1.0	+	2	ID=g8434.t1.CDS2;Parent=g8434.t1
HiC_scaffold_17	AUGUSTUS	stop_codon	37436547	37436549	.	+	0	ID=g8434.t1.stop1;Parent=g8434.t1
HiC_scaffold_17	AUGUSTUS	start_codon	37530853	37530855	.	+	0	ID=g8435.t1.start1;Parent=g8435.t1
HiC_scaffold_17	AUGUSTUS	exon	37530853	37530859	.	+	.	ID=g8435.t1.exon1;Parent=g8435.t1
HiC_scaffold_17	AUGUSTUS	CDS	37530853	37530859	0.99	+	0	ID=g8435.t1.CDS1;Parent=g8435.t1
HiC_scaffold_17	AUGUSTUS	gene	37530853	37538785	.	+	.	ID=g8435
HiC_scaffold_17	AUGUSTUS	mRNA	37530853	37538785	0.99	+	.	ID=g8435.t1;Parent=g8435;em_target=9668.ENSMPUP00000007983;em_score=469.9;em_evalue=2.4e-144;em_tcov=.;em_OGs=KOG4046@1|root,KOG4046@2759|Eukaryota,38FJA@33154|Opisthokonta,3BDX0@33208|Metazoa,3CZFR@33213|Bilateria,48AN2@7711|Chordata,48UY8@7742|Vertebrata,3JDGE@40674|Mammalia,3EEPN@33554|Carnivora;em_COG_cat=A;em_desc=Ribonuclease P protein subunit p29;em_max_annot_lvl=33208|Metazoa;em_Preferred_name=POP4;em_EC=3.1.26.5;em_KEGG_ko=ko:K03538;em_KEGG_Pathway=ko03008,ko03013,map03008,map03013;em_BRITE=ko00000,ko00001,ko01000,ko03009,ko03016,ko03029;em_PFAMs=UPF0086;em_GOs=GO:0000172,GO:0000966,GO:0001682,GO:0003674,GO:0003676,GO:0003723,GO:0003824,GO:0004518,GO:0004519,GO:0004521,GO:0004526,GO:0004540,GO:0004549,GO:0005488,GO:0005575,GO:0005622,GO:0005623,GO:0005634,GO:0005654,GO:0005655,GO:0005730,GO:0005732,GO:0006139,GO:0006364,GO:0006396,GO:0006399,GO:0006725,GO:0006807,GO:0008033,GO:0008150,GO:0008152,GO:0009987,GO:0010467,GO:0016070,GO:0016072,GO:0016787,GO:0016788,GO:0016891,GO:0016893,GO:0019843,GO:0022613,GO:0030677,GO:0030681,GO:0031974,GO:0031981,GO:0032991,GO:0033204,GO:0034470,GO:0034471,GO:0034641,GO:0034660,GO:0042134,GO:0042254,GO:0043170,GO:0043226,GO:0043227,GO:0043228,GO:0043229,GO:0043231,GO:0043232,GO:0043233,GO:0044085,GO:0044237,GO:0044238,GO:0044422,GO:0044424,GO:0044428,GO:0044446,GO:0044452,GO:0044464,GO:0046483,GO:0070013,GO:0071704,GO:0071840,GO:0090304,GO:0090305,GO:0090501,GO:0090502,GO:0097159,GO:0099116,GO:0140098,GO:0140101,GO:1901360,GO:1901363,GO:1902494,GO:1902555,GO:1905348,GO:1990904
HiC_scaffold_17	AUGUSTUS	intron	37530860	37533106	1.0	+	.	ID=g8435.t1.intron1;Parent=g8435.t1
HiC_scaffold_17	AUGUSTUS	exon	37533107	37533159	.	+	.	ID=g8435.t1.exon2;Parent=g8435.t1
HiC_scaffold_17	AUGUSTUS	CDS	37533107	37533159	1.0	+	2	ID=g8435.t1.CDS2;Parent=g8435.t1
HiC_scaffold_17	AUGUSTUS	intron	37533160	37534753	1.0	+	.	ID=g8435.t1.intron2;Parent=g8435.t1
HiC_scaffold_17	AUGUSTUS	exon	37534754	37534977	.	+	.	ID=g8435.t1.exon3;Parent=g8435.t1
HiC_scaffold_17	AUGUSTUS	CDS	37534754	37534977	1.0	+	0	ID=g8435.t1.CDS3;Parent=g8435.t1
HiC_scaffold_17	AUGUSTUS	intron	37534978	37535651	1.0	+	.	ID=g8435.t1.intron3;Parent=g8435.t1
HiC_scaffold_17	AUGUSTUS	exon	37535652	37535729	.	+	.	ID=g8435.t1.exon4;Parent=g8435.t1
HiC_scaffold_17	AUGUSTUS	CDS	37535652	37535729	1.0	+	1	ID=g8435.t1.CDS4;Parent=g8435.t1
HiC_scaffold_17	AUGUSTUS	intron	37535730	37535895	1.0	+	.	ID=g8435.t1.intron4;Parent=g8435.t1
HiC_scaffold_17	AUGUSTUS	exon	37535896	37535957	.	+	.	ID=g8435.t1.exon5;Parent=g8435.t1
HiC_scaffold_17	AUGUSTUS	CDS	37535896	37535957	1.0	+	1	ID=g8435.t1.CDS5;Parent=g8435.t1
HiC_scaffold_17	AUGUSTUS	intron	37535958	37537586	1.0	+	.	ID=g8435.t1.intron5;Parent=g8435.t1
HiC_scaffold_17	AUGUSTUS	exon	37537587	37537688	.	+	.	ID=g8435.t1.exon6;Parent=g8435.t1
HiC_scaffold_17	AUGUSTUS	CDS	37537587	37537688	1.0	+	2	ID=g8435.t1.CDS6;Parent=g8435.t1
HiC_scaffold_17	AUGUSTUS	intron	37537689	37538648	1.0	+	.	ID=g8435.t1.intron6;Parent=g8435.t1
HiC_scaffold_17	AUGUSTUS	exon	37538649	37538785	.	+	.	ID=g8435.t1.exon7;Parent=g8435.t1
HiC_scaffold_17	AUGUSTUS	CDS	37538649	37538785	1.0	+	2	ID=g8435.t1.CDS7;Parent=g8435.t1
HiC_scaffold_17	AUGUSTUS	stop_codon	37538783	37538785	.	+	0	ID=g8435.t1.stop1;Parent=g8435.t1
HiC_scaffold_17	AUGUSTUS	start_codon	37580249	37580251	.	+	0	ID=g8436.t1.start1;Parent=g8436.t1
HiC_scaffold_17	AUGUSTUS	gene	37580249	37581094	.	+	.	ID=g8436
HiC_scaffold_17	AUGUSTUS	exon	37580249	37581094	.	+	.	ID=g8436.t1.exon1;Parent=g8436.t1
HiC_scaffold_17	AUGUSTUS	mRNA	37580249	37581094	1.0	+	.	ID=g8436.t1;Parent=g8436;em_target=9668.ENSMPUP00000018830;em_score=619.1;em_evalue=3.1e-189;em_tcov=.;em_OGs=KOG1729@1|root,KOG1729@2759|Eukaryota,38TW4@33154|Opisthokonta,3BID9@33208|Metazoa,3CY42@33213|Bilateria,48421@7711|Chordata,498B9@7742|Vertebrata,3J5UP@40674|Mammalia,3EHE0@33554|Carnivora;em_COG_cat=T;em_desc=Pleckstrin homology domain containing, family F (with FYVE domain) member 1;em_max_annot_lvl=33208|Metazoa;em_Preferred_name=PLEKHF1;em_PFAMs=FYVE,PH;em_GOs=GO:0000323,GO:0003674,GO:0005488,GO:0005543,GO:0005575,GO:0005622,GO:0005623,GO:0005737,GO:0005764,GO:0005765,GO:0005768,GO:0005773,GO:0005774,GO:0006810,GO:0006839,GO:0006996,GO:0007005,GO:0007006,GO:0007032,GO:0008104,GO:0008150,GO:0008289,GO:0009893,GO:0009894,GO:0009896,GO:0009966,GO:0009967,GO:0009987,GO:0010008,GO:0010256,GO:0010314,GO:0010506,GO:0010508,GO:0010646,GO:0010647,GO:0010941,GO:0010942,GO:0012505,GO:0016020,GO:0016043,GO:0016050,GO:0019222,GO:0023051,GO:0023056,GO:0031090,GO:0031323,GO:0031325,GO:0031329,GO:0031331,GO:0031410,GO:0031982,GO:0032266,GO:0033036,GO:0034613,GO:0035091,GO:0042981,GO:0043065,GO:0043067,GO:0043068,GO:0043167,GO:0043168,GO:0043226,GO:0043227,GO:0043229,GO:0043231,GO:0044422,GO:0044424,GO:0044433,GO:0044437,GO:0044440,GO:0044444,GO:0044446,GO:0044464,GO:0046902,GO:0048518,GO:0048522,GO:0048583,GO:0048584,GO:0050789,GO:0050794,GO:0051179,GO:0051234,GO:0051641,GO:0061024,GO:0065007,GO:0065008,GO:0070273,GO:0070727,GO:0071840,GO:0072657,GO:0072659,GO:0090559,GO:0097708,GO:0098588,GO:0098805,GO:0098852,GO:1901981,GO:1902531,GO:1902533,GO:1990778,GO:2001233,GO:2001235,GO:2001242,GO:2001244
HiC_scaffold_17	AUGUSTUS	CDS	37580249	37581094	1.0	+	0	ID=g8436.t1.CDS1;Parent=g8436.t1
HiC_scaffold_17	AUGUSTUS	stop_codon	37581092	37581094	.	+	0	ID=g8436.t1.stop1;Parent=g8436.t1
HiC_scaffold_17	AUGUSTUS	stop_codon	37598850	37598852	.	-	0	ID=g8437.t1.stop1;Parent=g8437.t1
HiC_scaffold_17	AUGUSTUS	exon	37598850	37599115	.	-	.	ID=g8437.t1.exon1;Parent=g8437.t1
HiC_scaffold_17	AUGUSTUS	CDS	37598850	37599115	1.0	-	2	ID=g8437.t1.CDS1;Parent=g8437.t1
HiC_scaffold_17	AUGUSTUS	gene	37598850	37602647	.	-	.	ID=g8437
HiC_scaffold_17	AUGUSTUS	mRNA	37598850	37602647	0.87	-	.	ID=g8437.t1;Parent=g8437;em_target=9668.ENSMPUP00000007967;em_score=299.6;em_evalue=1.3e-92;em_tcov=.;em_OGs=2ASQN@1|root,2RZQC@2759|Eukaryota,3A1NE@33154|Opisthokonta,3BQDD@33208|Metazoa,3D7DY@33213|Bilateria,48E97@7711|Chordata,49B8A@7742|Vertebrata,3JGIY@40674|Mammalia,3EV6K@33554|Carnivora;em_COG_cat=S;em_desc=Protein C19orf12 homolog;em_max_annot_lvl=33208|Metazoa;em_GOs=GO:0003008,GO:0005575,GO:0005622,GO:0005623,GO:0005737,GO:0005739,GO:0005740,GO:0005783,GO:0006873,GO:0006874,GO:0006875,GO:0006914,GO:0006915,GO:0006950,GO:0006979,GO:0008150,GO:0008152,GO:0008219,GO:0009056,GO:0009987,GO:0012501,GO:0012505,GO:0016020,GO:0019725,GO:0030003,GO:0031090,GO:0031966,GO:0031967,GO:0031975,GO:0032501,GO:0042592,GO:0043226,GO:0043227,GO:0043229,GO:0043231,GO:0044237,GO:0044248,GO:0044422,GO:0044424,GO:0044429,GO:0044444,GO:0044446,GO:0044464,GO:0048878,GO:0050801,GO:0050877,GO:0050896,GO:0050905,GO:0051560,GO:0055065,GO:0055074,GO:0055080,GO:0055082,GO:0061919,GO:0065007,GO:0065008,GO:0072503,GO:0072507,GO:0098771;em_Preferred_name=C19orf12
HiC_scaffold_17	AUGUSTUS	intron	37599116	37602487	1.0	-	.	ID=g8437.t1.intron1;Parent=g8437.t1
HiC_scaffold_17	AUGUSTUS	exon	37602488	37602647	.	-	.	ID=g8437.t1.exon2;Parent=g8437.t1
HiC_scaffold_17	AUGUSTUS	CDS	37602488	37602647	0.87	-	0	ID=g8437.t1.CDS2;Parent=g8437.t1
HiC_scaffold_17	AUGUSTUS	start_codon	37602645	37602647	.	-	0	ID=g8437.t1.start1;Parent=g8437.t1
HiC_scaffold_17	AUGUSTUS	start_codon	37681751	37681753	.	+	0	ID=g8438.t1.start1;Parent=g8438.t1
HiC_scaffold_17	AUGUSTUS	exon	37681751	37681773	.	+	.	ID=g8438.t1.exon1;Parent=g8438.t1
HiC_scaffold_17	AUGUSTUS	CDS	37681751	37681773	1.0	+	0	ID=g8438.t1.CDS1;Parent=g8438.t1
HiC_scaffold_17	AUGUSTUS	gene	37681751	37690631	.	+	.	ID=g8438
HiC_scaffold_17	AUGUSTUS	mRNA	37681751	37690631	1.0	+	.	ID=g8438.t1;Parent=g8438;em_target=9668.ENSMPUP00000007954;em_score=927.7;em_evalue=2.5e-282;em_tcov=.;em_OGs=COG5024@1|root,KOG0655@2759|Eukaryota,38D9S@33154|Opisthokonta,3BDFJ@33208|Metazoa,3CWPT@33213|Bilateria,483CW@7711|Chordata,48VT8@7742|Vertebrata,3J69I@40674|Mammalia,3EUF5@33554|Carnivora;em_COG_cat=D;em_desc=Cyclin E1;em_max_annot_lvl=33208|Metazoa;em_Preferred_name=CCNE1;em_KEGG_ko=ko:K06626;em_KEGG_Pathway=ko04110,ko04114,ko04115,ko04151,ko04218,ko04391,ko04934,ko05161,ko05162,ko05165,ko05200,ko05203,ko05206,ko05215,ko05222,ko05226,map04110,map04114,map04115,map04151,map04218,map04391,map04934,map05161,map05162,map05165,map05200,map05203,map05206,map05215,map05222,map05226;em_KEGG_Module=M00692;em_BRITE=ko00000,ko00001,ko00002,ko03032,ko03036;em_PFAMs=Cyclin_C,Cyclin_N;em_GOs=GO:0000003,GO:0000082,GO:0000083,GO:0000122,GO:0000278,GO:0000280,GO:0000307,GO:0000723,GO:0000785,GO:0001541,GO:0001547,GO:0001654,GO:0001708,GO:0001709,GO:0001745,GO:0001889,GO:0001932,GO:0002009,GO:0002064,GO:0002065,GO:0002066,GO:0002165,GO:0003006,GO:0003674,GO:0003712,GO:0003713,GO:0003824,GO:0004672,GO:0004674,GO:0004693,GO:0005102,GO:0005488,GO:0005515,GO:0005575,GO:0005622,GO:0005623,GO:0005634,GO:0005654,GO:0005694,GO:0005737,GO:0005813,GO:0005815,GO:0005829,GO:0005856,GO:0006139,GO:0006259,GO:0006260,GO:0006261,GO:0006270,GO:0006275,GO:0006277,GO:0006355,GO:0006357,GO:0006464,GO:0006468,GO:0006725,GO:0006793,GO:0006796,GO:0006807,GO:0006996,GO:0007049,GO:0007050,GO:0007059,GO:0007088,GO:0007096,GO:0007127,GO:0007129,GO:0007154,GO:0007165,GO:0007166,GO:0007267,GO:0007275,GO:0007276,GO:0007277,GO:0007281,GO:0007292,GO:0007304,GO:0007306,GO:0007307,GO:0007346,GO:0007399,GO:0007400,GO:0007422,GO:0007423,GO:0007444,GO:0007472,GO:0007476,GO:0007548,GO:0007552,GO:0007560,GO:0007584,GO:0008134,GO:0008150,GO:0008152,GO:0008283,GO:0008284,GO:0008356,GO:0008406,GO:0008585,GO:0009058,GO:0009059,GO:0009605,GO:0009636,GO:0009653,GO:0009719,GO:0009725,GO:0009755,GO:0009790,GO:0009791,GO:0009792,GO:0009886,GO:0009887,GO:0009888,GO:0009889,GO:0009890,GO:0009891,GO:0009892,GO:0009893,GO:0009966,GO:0009967,GO:0009987,GO:0009991,GO:0010033,GO:0010243,GO:0010468,GO:0010556,GO:0010557,GO:0010558,GO:0010564,GO:0010604,GO:0010605,GO:0010608,GO:0010628,GO:0010629,GO:0010646,GO:0010647,GO:0010927,GO:0010941,GO:0010942,GO:0014016,GO:0014017,GO:0014070,GO:0014074,GO:0015630,GO:0016043,GO:0016055,GO:0016301,GO:0016310,GO:0016538,GO:0016740,GO:0016772,GO:0016773,GO:0018130,GO:0019207,GO:0019219,GO:0019220,GO:0019222,GO:0019438,GO:0019538,GO:0019827,GO:0019887,GO:0019899,GO:0019900,GO:0019901,GO:0019953,GO:0022008,GO:0022402,GO:0022412,GO:0022414,GO:0022602,GO:0022607,GO:0023051,GO:0023052,GO:0023056,GO:0030154,GO:0030182,GO:0030234,GO:0030518,GO:0030521,GO:0030522,GO:0030703,GO:0030707,GO:0030855,GO:0031099,GO:0031100,GO:0031323,GO:0031324,GO:0031325,GO:0031326,GO:0031327,GO:0031328,GO:0031396,GO:0031397,GO:0031399,GO:0031400,GO:0031667,GO:0031668,GO:0031669,GO:0031670,GO:0031960,GO:0031974,GO:0031981,GO:0032200,GO:0032268,GO:0032269,GO:0032355,GO:0032501,GO:0032502,GO:0032504,GO:0032570,GO:0032870,GO:0032879,GO:0032880,GO:0032989,GO:0032991,GO:0033043,GO:0033197,GO:0033273,GO:0033993,GO:0034097,GO:0034641,GO:0034645,GO:0034654,GO:0035019,GO:0035107,GO:0035112,GO:0035114,GO:0035120,GO:0035220,GO:0035239,GO:0035257,GO:0035258,GO:0035262,GO:0035295,GO:0035736,GO:0036211,GO:0040007,GO:0040026,GO:0040028,GO:0040035,GO:0042023,GO:0042127,GO:0042221,GO:0042325,GO:0042493,GO:0042592,GO:0042698,GO:0042981,GO:0043065,GO:0043067,GO:0043068,GO:0043086,GO:0043170,GO:0043226,GO:0043227,GO:0043228,GO:0043229,GO:0043231,GO:0043232,GO:0043233,GO:0043401,GO:0043412,GO:0043549,GO:0044085,GO:0044092,GO:0044237,GO:0044238,GO:0044249,GO:0044260,GO:0044267,GO:0044271,GO:0044422,GO:0044424,GO:0044427,GO:0044428,GO:0044430,GO:0044444,GO:0044446,GO:0044464,GO:0044703,GO:0044719,GO:0044770,GO:0044772,GO:0044786,GO:0044843,GO:0044877,GO:0045035,GO:0045132,GO:0045137,GO:0045143,GO:0045165,GO:0045471,GO:0045595,GO:0045597,GO:0045786,GO:0045787,GO:0045859,GO:0045892,GO:0045893,GO:0045930,GO:0045931,GO:0045934,GO:0045935,GO:0046425,GO:0046427,GO:0046483,GO:0046545,GO:0046660,GO:0046677,GO:0048285,GO:0048468,GO:0048477,GO:0048511,GO:0048513,GO:0048518,GO:0048519,GO:0048522,GO:0048523,GO:0048545,GO:0048563,GO:0048569,GO:0048580,GO:0048582,GO:0048583,GO:0048584,GO:0048589,GO:0048592,GO:0048608,GO:0048609,GO:0048646,GO:0048663,GO:0048665,GO:0048699,GO:0048707,GO:0048729,GO:0048731,GO:0048732,GO:0048736,GO:0048737,GO:0048749,GO:0048806,GO:0048815,GO:0048856,GO:0048863,GO:0048865,GO:0048867,GO:0048869,GO:0050681,GO:0050789,GO:0050790,GO:0050793,GO:0050794,GO:0050896,GO:0051052,GO:0051094,GO:0051128,GO:0051171,GO:0051172,GO:0051173,GO:0051174,GO:0051239,GO:0051240,GO:0051246,GO:0051248,GO:0051252,GO:0051253,GO:0051254,GO:0051276,GO:0051301,GO:0051302,GO:0051321,GO:0051338,GO:0051348,GO:0051384,GO:0051385,GO:0051412,GO:0051427,GO:0051438,GO:0051444,GO:0051445,GO:0051446,GO:0051597,GO:0051704,GO:0051716,GO:0051726,GO:0051728,GO:0051729,GO:0051782,GO:0051783,GO:0060184,GO:0060249,GO:0060255,GO:0060341,GO:0060429,GO:0060562,GO:0061008,GO:0061062,GO:0061063,GO:0061458,GO:0061695,GO:0061982,GO:0065007,GO:0065008,GO:0065009,GO:0070013,GO:0070192,GO:0070887,GO:0071310,GO:0071383,GO:0071396,GO:0071407,GO:0071495,GO:0071496,GO:0071704,GO:0071840,GO:0071850,GO:0071897,GO:0080090,GO:0090066,GO:0090068,GO:0090304,GO:0090596,GO:0097134,GO:0097305,GO:0097472,GO:0098727,GO:0098772,GO:0098813,GO:0140013,GO:0140096,GO:0140110,GO:0198738,GO:1900087,GO:1901360,GO:1901362,GO:1901564,GO:1901576,GO:1901654,GO:1901698,GO:1901700,GO:1901987,GO:1901989,GO:1901990,GO:1901992,GO:1902494,GO:1902531,GO:1902533,GO:1902554,GO:1902679,GO:1902680,GO:1902806,GO:1902808,GO:1902911,GO:1903046,GO:1903047,GO:1903320,GO:1903321,GO:1903506,GO:1903507,GO:1903508,GO:1903827,GO:1903829,GO:1904375,GO:1904666,GO:1904667,GO:1904776,GO:1904779,GO:1904781,GO:1904892,GO:1904894,GO:1905114,GO:1990234,GO:2000026,GO:2000045,GO:2000112,GO:2000113,GO:2000241,GO:2000243,GO:2001141
HiC_scaffold_17	AUGUSTUS	intron	37681774	37681884	1.0	+	.	ID=g8438.t1.intron1;Parent=g8438.t1
HiC_scaffold_17	AUGUSTUS	exon	37681885	37681972	.	+	.	ID=g8438.t1.exon2;Parent=g8438.t1
HiC_scaffold_17	AUGUSTUS	CDS	37681885	37681972	1.0	+	1	ID=g8438.t1.CDS2;Parent=g8438.t1
HiC_scaffold_17	AUGUSTUS	intron	37681973	37682194	1.0	+	.	ID=g8438.t1.intron2;Parent=g8438.t1
HiC_scaffold_17	AUGUSTUS	exon	37682195	37682263	.	+	.	ID=g8438.t1.exon3;Parent=g8438.t1
HiC_scaffold_17	AUGUSTUS	CDS	37682195	37682263	1.0	+	0	ID=g8438.t1.CDS3;Parent=g8438.t1
HiC_scaffold_17	AUGUSTUS	intron	37682264	37686053	1.0	+	.	ID=g8438.t1.intron3;Parent=g8438.t1
HiC_scaffold_17	AUGUSTUS	exon	37686054	37686199	.	+	.	ID=g8438.t1.exon4;Parent=g8438.t1
HiC_scaffold_17	AUGUSTUS	CDS	37686054	37686199	1.0	+	0	ID=g8438.t1.CDS4;Parent=g8438.t1
HiC_scaffold_17	AUGUSTUS	intron	37686200	37686317	1.0	+	.	ID=g8438.t1.intron4;Parent=g8438.t1
HiC_scaffold_17	AUGUSTUS	exon	37686318	37686453	.	+	.	ID=g8438.t1.exon5;Parent=g8438.t1
HiC_scaffold_17	AUGUSTUS	CDS	37686318	37686453	1.0	+	1	ID=g8438.t1.CDS5;Parent=g8438.t1
HiC_scaffold_17	AUGUSTUS	intron	37686454	37688604	1.0	+	.	ID=g8438.t1.intron5;Parent=g8438.t1
HiC_scaffold_17	AUGUSTUS	exon	37688605	37688751	.	+	.	ID=g8438.t1.exon6;Parent=g8438.t1
HiC_scaffold_17	AUGUSTUS	CDS	37688605	37688751	1.0	+	0	ID=g8438.t1.CDS6;Parent=g8438.t1
HiC_scaffold_17	AUGUSTUS	intron	37688752	37689308	1.0	+	.	ID=g8438.t1.intron6;Parent=g8438.t1
HiC_scaffold_17	AUGUSTUS	exon	37689309	37689404	.	+	.	ID=g8438.t1.exon7;Parent=g8438.t1
HiC_scaffold_17	AUGUSTUS	CDS	37689309	37689404	1.0	+	0	ID=g8438.t1.CDS7;Parent=g8438.t1
HiC_scaffold_17	AUGUSTUS	intron	37689405	37689627	1.0	+	.	ID=g8438.t1.intron7;Parent=g8438.t1
HiC_scaffold_17	AUGUSTUS	exon	37689628	37689762	.	+	.	ID=g8438.t1.exon8;Parent=g8438.t1
HiC_scaffold_17	AUGUSTUS	CDS	37689628	37689762	1.0	+	0	ID=g8438.t1.CDS8;Parent=g8438.t1
HiC_scaffold_17	AUGUSTUS	intron	37689763	37689865	1.0	+	.	ID=g8438.t1.intron8;Parent=g8438.t1
HiC_scaffold_17	AUGUSTUS	exon	37689866	37689977	.	+	.	ID=g8438.t1.exon9;Parent=g8438.t1
HiC_scaffold_17	AUGUSTUS	CDS	37689866	37689977	1.0	+	0	ID=g8438.t1.CDS9;Parent=g8438.t1
HiC_scaffold_17	AUGUSTUS	intron	37689978	37690056	1.0	+	.	ID=g8438.t1.intron9;Parent=g8438.t1
HiC_scaffold_17	AUGUSTUS	exon	37690057	37690214	.	+	.	ID=g8438.t1.exon10;Parent=g8438.t1
HiC_scaffold_17	AUGUSTUS	CDS	37690057	37690214	1.0	+	2	ID=g8438.t1.CDS10;Parent=g8438.t1
HiC_scaffold_17	AUGUSTUS	intron	37690215	37690508	1.0	+	.	ID=g8438.t1.intron10;Parent=g8438.t1
HiC_scaffold_17	AUGUSTUS	exon	37690509	37690631	.	+	.	ID=g8438.t1.exon11;Parent=g8438.t1
HiC_scaffold_17	AUGUSTUS	CDS	37690509	37690631	1.0	+	0	ID=g8438.t1.CDS11;Parent=g8438.t1
HiC_scaffold_17	AUGUSTUS	stop_codon	37690629	37690631	.	+	0	ID=g8438.t1.stop1;Parent=g8438.t1
HiC_scaffold_17	AUGUSTUS	start_codon	37792436	37792438	.	+	0	ID=g8439.t1.start1;Parent=g8439.t1
HiC_scaffold_17	AUGUSTUS	exon	37792436	37792576	.	+	.	ID=g8439.t1.exon1;Parent=g8439.t1
HiC_scaffold_17	AUGUSTUS	CDS	37792436	37792576	1.0	+	0	ID=g8439.t1.CDS1;Parent=g8439.t1
HiC_scaffold_17	AUGUSTUS	gene	37792436	37861304	.	+	.	ID=g8439
HiC_scaffold_17	AUGUSTUS	mRNA	37792436	37861304	1.0	+	.	ID=g8439.t1;Parent=g8439;em_target=9646.ENSAMEP00000010145;em_score=1046.2;em_evalue=0.0;em_tcov=.;em_OGs=KOG3130@1|root,KOG3130@2759|Eukaryota,38DAV@33154|Opisthokonta,3BDM1@33208|Metazoa,3CVP7@33213|Bilateria,4867E@7711|Chordata,493EQ@7742|Vertebrata,3JCAU@40674|Mammalia,3EPI3@33554|Carnivora;em_COG_cat=S;em_desc=URI1, prefoldin-like chaperone;em_max_annot_lvl=33208|Metazoa;em_Preferred_name=URI1;em_KEGG_ko=ko:K17560;em_BRITE=ko00000,ko01009;em_PFAMs=Prefoldin;em_GOs=GO:0000003,GO:0000122,GO:0000428,GO:0001558,GO:0003674,GO:0003682,GO:0003712,GO:0003714,GO:0004857,GO:0005488,GO:0005515,GO:0005575,GO:0005622,GO:0005623,GO:0005634,GO:0005654,GO:0005665,GO:0005694,GO:0005700,GO:0005737,GO:0005829,GO:0006355,GO:0006357,GO:0007276,GO:0007283,GO:0008150,GO:0009605,GO:0009607,GO:0009615,GO:0009719,GO:0009725,GO:0009889,GO:0009890,GO:0009892,GO:0009966,GO:0009968,GO:0009987,GO:0010033,GO:0010468,GO:0010556,GO:0010558,GO:0010563,GO:0010605,GO:0010629,GO:0010646,GO:0010648,GO:0010921,GO:0010923,GO:0010941,GO:0014070,GO:0016591,GO:0019208,GO:0019212,GO:0019219,GO:0019220,GO:0019222,GO:0019953,GO:0022414,GO:0023051,GO:0023057,GO:0030234,GO:0030880,GO:0031323,GO:0031324,GO:0031326,GO:0031327,GO:0031974,GO:0031981,GO:0032501,GO:0032504,GO:0032870,GO:0032991,GO:0033993,GO:0035303,GO:0035305,GO:0040008,GO:0042221,GO:0042981,GO:0043066,GO:0043067,GO:0043069,GO:0043086,GO:0043207,GO:0043226,GO:0043227,GO:0043228,GO:0043229,GO:0043231,GO:0043232,GO:0043233,GO:0044092,GO:0044422,GO:0044424,GO:0044428,GO:0044444,GO:0044446,GO:0044451,GO:0044464,GO:0044703,GO:0045892,GO:0045934,GO:0045936,GO:0048232,GO:0048519,GO:0048523,GO:0048545,GO:0048583,GO:0048585,GO:0048609,GO:0050789,GO:0050790,GO:0050794,GO:0050896,GO:0051128,GO:0051171,GO:0051172,GO:0051174,GO:0051219,GO:0051252,GO:0051253,GO:0051336,GO:0051346,GO:0051704,GO:0051707,GO:0051716,GO:0055029,GO:0060255,GO:0060548,GO:0061695,GO:0065007,GO:0065009,GO:0070013,GO:0070848,GO:0070887,GO:0071310,GO:0071363,GO:0071383,GO:0071396,GO:0071407,GO:0071495,GO:0080090,GO:0098772,GO:0140110,GO:1902494,GO:1902531,GO:1902532,GO:1902679,GO:1903506,GO:1903507,GO:1990234,GO:2000112,GO:2000113,GO:2001141,GO:2001233,GO:2001234,GO:2001242,GO:2001243
HiC_scaffold_17	AUGUSTUS	intron	37792577	37817169	1.0	+	.	ID=g8439.t1.intron1;Parent=g8439.t1
HiC_scaffold_17	AUGUSTUS	exon	37817170	37817204	.	+	.	ID=g8439.t1.exon2;Parent=g8439.t1
HiC_scaffold_17	AUGUSTUS	CDS	37817170	37817204	1.0	+	0	ID=g8439.t1.CDS2;Parent=g8439.t1
HiC_scaffold_17	AUGUSTUS	intron	37817205	37829734	1.0	+	.	ID=g8439.t1.intron2;Parent=g8439.t1
HiC_scaffold_17	AUGUSTUS	exon	37829735	37829813	.	+	.	ID=g8439.t1.exon3;Parent=g8439.t1
HiC_scaffold_17	AUGUSTUS	CDS	37829735	37829813	1.0	+	1	ID=g8439.t1.CDS3;Parent=g8439.t1
HiC_scaffold_17	AUGUSTUS	intron	37829814	37830873	1.0	+	.	ID=g8439.t1.intron3;Parent=g8439.t1
HiC_scaffold_17	AUGUSTUS	exon	37830874	37831009	.	+	.	ID=g8439.t1.exon4;Parent=g8439.t1
HiC_scaffold_17	AUGUSTUS	CDS	37830874	37831009	1.0	+	0	ID=g8439.t1.CDS4;Parent=g8439.t1
HiC_scaffold_17	AUGUSTUS	intron	37831010	37851075	1.0	+	.	ID=g8439.t1.intron4;Parent=g8439.t1
HiC_scaffold_17	AUGUSTUS	exon	37851076	37851167	.	+	.	ID=g8439.t1.exon5;Parent=g8439.t1
HiC_scaffold_17	AUGUSTUS	CDS	37851076	37851167	1.0	+	2	ID=g8439.t1.CDS5;Parent=g8439.t1
HiC_scaffold_17	AUGUSTUS	intron	37851168	37851362	1.0	+	.	ID=g8439.t1.intron5;Parent=g8439.t1
HiC_scaffold_17	AUGUSTUS	exon	37851363	37851420	.	+	.	ID=g8439.t1.exon6;Parent=g8439.t1
HiC_scaffold_17	AUGUSTUS	CDS	37851363	37851420	1.0	+	0	ID=g8439.t1.CDS6;Parent=g8439.t1
HiC_scaffold_17	AUGUSTUS	intron	37851421	37853288	1.0	+	.	ID=g8439.t1.intron6;Parent=g8439.t1
HiC_scaffold_17	AUGUSTUS	exon	37853289	37853457	.	+	.	ID=g8439.t1.exon7;Parent=g8439.t1
HiC_scaffold_17	AUGUSTUS	CDS	37853289	37853457	1.0	+	2	ID=g8439.t1.CDS7;Parent=g8439.t1
HiC_scaffold_17	AUGUSTUS	intron	37853458	37854861	1.0	+	.	ID=g8439.t1.intron7;Parent=g8439.t1
HiC_scaffold_17	AUGUSTUS	exon	37854862	37855201	.	+	.	ID=g8439.t1.exon8;Parent=g8439.t1
HiC_scaffold_17	AUGUSTUS	CDS	37854862	37855201	1.0	+	1	ID=g8439.t1.CDS8;Parent=g8439.t1
HiC_scaffold_17	AUGUSTUS	intron	37855202	37857064	1.0	+	.	ID=g8439.t1.intron8;Parent=g8439.t1
HiC_scaffold_17	AUGUSTUS	exon	37857065	37857207	.	+	.	ID=g8439.t1.exon9;Parent=g8439.t1
HiC_scaffold_17	AUGUSTUS	CDS	37857065	37857207	1.0	+	0	ID=g8439.t1.CDS9;Parent=g8439.t1
HiC_scaffold_17	AUGUSTUS	intron	37857208	37857970	1.0	+	.	ID=g8439.t1.intron9;Parent=g8439.t1
HiC_scaffold_17	AUGUSTUS	exon	37857971	37858220	.	+	.	ID=g8439.t1.exon10;Parent=g8439.t1
HiC_scaffold_17	AUGUSTUS	CDS	37857971	37858220	1.0	+	1	ID=g8439.t1.CDS10;Parent=g8439.t1
HiC_scaffold_17	AUGUSTUS	intron	37858221	37861121	1.0	+	.	ID=g8439.t1.intron10;Parent=g8439.t1
HiC_scaffold_17	AUGUSTUS	exon	37861122	37861304	.	+	.	ID=g8439.t1.exon11;Parent=g8439.t1
HiC_scaffold_17	AUGUSTUS	CDS	37861122	37861304	1.0	+	0	ID=g8439.t1.CDS11;Parent=g8439.t1
HiC_scaffold_17	AUGUSTUS	stop_codon	37861302	37861304	.	+	0	ID=g8439.t1.stop1;Parent=g8439.t1
HiC_scaffold_17	AUGUSTUS	start_codon	38219041	38219043	.	+	0	ID=g8440.t1.start1;Parent=g8440.t1
HiC_scaffold_17	GeneMark.hmm3	start_codon	38219041	38219043	.	+	0	ID=g8440.t2.start1;Parent=g8440.t2
HiC_scaffold_17	AUGUSTUS	start_codon	38219041	38219043	.	+	0	ID=g8440.t3.start1;Parent=g8440.t3
HiC_scaffold_17	AUGUSTUS	start_codon	38219041	38219043	.	+	0	ID=g8440.t4.start1;Parent=g8440.t4
HiC_scaffold_17	AUGUSTUS	exon	38219041	38221210	.	+	.	ID=g8440.t1.exon1;Parent=g8440.t1
HiC_scaffold_17	AUGUSTUS	exon	38219041	38221210	.	+	.	ID=g8440.t3.exon1;Parent=g8440.t3
HiC_scaffold_17	AUGUSTUS	exon	38219041	38221210	.	+	.	ID=g8440.t4.exon1;Parent=g8440.t4
HiC_scaffold_17	AUGUSTUS	CDS	38219041	38221210	1.0	+	0	ID=g8440.t1.CDS1;Parent=g8440.t1
HiC_scaffold_17	AUGUSTUS	CDS	38219041	38221210	1.0	+	0	ID=g8440.t3.CDS1;Parent=g8440.t3
HiC_scaffold_17	AUGUSTUS	CDS	38219041	38221210	1.0	+	0	ID=g8440.t4.CDS1;Parent=g8440.t4
HiC_scaffold_17	GeneMark.hmm3	mRNA	38219041	38221470	.	+	.	ID=g8440.t2;Parent=g8440;em_target=9668.ENSMPUP00000007931;em_score=1712.6;em_evalue=0.0;em_tcov=.;em_OGs=KOG1721@1|root,KOG1721@2759|Eukaryota,38DFU@33154|Opisthokonta,3BBRP@33208|Metazoa,3D26U@33213|Bilateria,488J6@7711|Chordata,492PQ@7742|Vertebrata,3J2IK@40674|Mammalia,3EUJ7@33554|Carnivora;em_COG_cat=K;em_desc=zinc finger protein;em_max_annot_lvl=33208|Metazoa;em_Preferred_name=ZNF536;em_PFAMs=zf-C2H2,zf-C2H2_assoc,zf-H2C2_5;em_GOs=GO:0000122,GO:0000976,GO:0000977,GO:0000978,GO:0000981,GO:0000982,GO:0000987,GO:0001012,GO:0001067,GO:0001078,GO:0001227,GO:0003674,GO:0003676,GO:0003677,GO:0003690,GO:0003700,GO:0005488,GO:0005575,GO:0005622,GO:0005623,GO:0005634,GO:0006139,GO:0006351,GO:0006355,GO:0006357,GO:0006366,GO:0006725,GO:0006807,GO:0007154,GO:0007165,GO:0007275,GO:0007399,GO:0008150,GO:0008152,GO:0009058,GO:0009059,GO:0009889,GO:0009890,GO:0009892,GO:0009966,GO:0009968,GO:0009987,GO:0010467,GO:0010468,GO:0010556,GO:0010558,GO:0010605,GO:0010629,GO:0010646,GO:0010648,GO:0010721,GO:0016070,GO:0018130,GO:0019219,GO:0019222,GO:0019438,GO:0022008,GO:0023051,GO:0023052,GO:0023057,GO:0030154,GO:0031323,GO:0031324,GO:0031326,GO:0031327,GO:0032501,GO:0032502,GO:0032774,GO:0034641,GO:0034645,GO:0034654,GO:0043170,GO:0043226,GO:0043227,GO:0043229,GO:0043231,GO:0043565,GO:0044212,GO:0044237,GO:0044238,GO:0044249,GO:0044260,GO:0044271,GO:0044323,GO:0044424,GO:0044464,GO:0045595,GO:0045596,GO:0045664,GO:0045665,GO:0045892,GO:0045934,GO:0046483,GO:0048385,GO:0048387,GO:0048519,GO:0048523,GO:0048583,GO:0048585,GO:0048699,GO:0048731,GO:0048856,GO:0048869,GO:0050767,GO:0050768,GO:0050789,GO:0050793,GO:0050794,GO:0050896,GO:0051093,GO:0051171,GO:0051172,GO:0051239,GO:0051241,GO:0051252,GO:0051253,GO:0051716,GO:0051960,GO:0051961,GO:0060255,GO:0060284,GO:0065007,GO:0071704,GO:0080090,GO:0090304,GO:0097159,GO:0097659,GO:0140110,GO:1901360,GO:1901362,GO:1901363,GO:1901576,GO:1902679,GO:1903506,GO:1903507,GO:1990837,GO:2000026,GO:2000112,GO:2000113,GO:2001141
HiC_scaffold_17	GeneMark.hmm3	CDS	38219041	38221470	.	+	0	ID=g8440.t2.CDS1;Parent=g8440.t2
HiC_scaffold_17	GeneMark.hmm3	exon	38219041	38221470	.	+	0	ID=g8440.t2.exon1;Parent=g8440.t2
HiC_scaffold_17	AUGUSTUS	mRNA	38219041	38315663	0.99	+	.	ID=g8440.t3;Parent=g8440;em_target=9668.ENSMPUP00000007931;em_score=2928.2;em_evalue=0.0;em_tcov=.;em_OGs=KOG1721@1|root,KOG1721@2759|Eukaryota,38DFU@33154|Opisthokonta,3BBRP@33208|Metazoa,3D26U@33213|Bilateria,488J6@7711|Chordata,492PQ@7742|Vertebrata,3J2IK@40674|Mammalia,3EUJ7@33554|Carnivora;em_COG_cat=K;em_desc=zinc finger protein;em_max_annot_lvl=33208|Metazoa;em_Preferred_name=ZNF536;em_PFAMs=zf-C2H2,zf-C2H2_assoc,zf-H2C2_5;em_GOs=GO:0000122,GO:0000976,GO:0000977,GO:0000978,GO:0000981,GO:0000982,GO:0000987,GO:0001012,GO:0001067,GO:0001078,GO:0001227,GO:0003674,GO:0003676,GO:0003677,GO:0003690,GO:0003700,GO:0005488,GO:0005575,GO:0005622,GO:0005623,GO:0005634,GO:0006139,GO:0006351,GO:0006355,GO:0006357,GO:0006366,GO:0006725,GO:0006807,GO:0007154,GO:0007165,GO:0007275,GO:0007399,GO:0008150,GO:0008152,GO:0009058,GO:0009059,GO:0009889,GO:0009890,GO:0009892,GO:0009966,GO:0009968,GO:0009987,GO:0010467,GO:0010468,GO:0010556,GO:0010558,GO:0010605,GO:0010629,GO:0010646,GO:0010648,GO:0010721,GO:0016070,GO:0018130,GO:0019219,GO:0019222,GO:0019438,GO:0022008,GO:0023051,GO:0023052,GO:0023057,GO:0030154,GO:0031323,GO:0031324,GO:0031326,GO:0031327,GO:0032501,GO:0032502,GO:0032774,GO:0034641,GO:0034645,GO:0034654,GO:0043170,GO:0043226,GO:0043227,GO:0043229,GO:0043231,GO:0043565,GO:0044212,GO:0044237,GO:0044238,GO:0044249,GO:0044260,GO:0044271,GO:0044323,GO:0044424,GO:0044464,GO:0045595,GO:0045596,GO:0045664,GO:0045665,GO:0045892,GO:0045934,GO:0046483,GO:0048385,GO:0048387,GO:0048519,GO:0048523,GO:0048583,GO:0048585,GO:0048699,GO:0048731,GO:0048856,GO:0048869,GO:0050767,GO:0050768,GO:0050789,GO:0050793,GO:0050794,GO:0050896,GO:0051093,GO:0051171,GO:0051172,GO:0051239,GO:0051241,GO:0051252,GO:0051253,GO:0051716,GO:0051960,GO:0051961,GO:0060255,GO:0060284,GO:0065007,GO:0071704,GO:0080090,GO:0090304,GO:0097159,GO:0097659,GO:0140110,GO:1901360,GO:1901362,GO:1901363,GO:1901576,GO:1902679,GO:1903506,GO:1903507,GO:1990837,GO:2000026,GO:2000112,GO:2000113,GO:2001141
HiC_scaffold_17	AUGUSTUS	gene	38219041	38447261	.	+	.	ID=g8440
HiC_scaffold_17	AUGUSTUS	mRNA	38219041	38447261	1.0	+	.	ID=g8440.t1;Parent=g8440;em_target=9668.ENSMPUP00000007931;em_score=2959.8;em_evalue=0.0;em_tcov=.;em_OGs=KOG1721@1|root,KOG1721@2759|Eukaryota,38DFU@33154|Opisthokonta,3BBRP@33208|Metazoa,3D26U@33213|Bilateria,488J6@7711|Chordata,492PQ@7742|Vertebrata,3J2IK@40674|Mammalia,3EUJ7@33554|Carnivora;em_COG_cat=K;em_desc=zinc finger protein;em_max_annot_lvl=33208|Metazoa;em_Preferred_name=ZNF536;em_PFAMs=zf-C2H2,zf-C2H2_assoc,zf-H2C2_5;em_GOs=GO:0000122,GO:0000976,GO:0000977,GO:0000978,GO:0000981,GO:0000982,GO:0000987,GO:0001012,GO:0001067,GO:0001078,GO:0001227,GO:0003674,GO:0003676,GO:0003677,GO:0003690,GO:0003700,GO:0005488,GO:0005575,GO:0005622,GO:0005623,GO:0005634,GO:0006139,GO:0006351,GO:0006355,GO:0006357,GO:0006366,GO:0006725,GO:0006807,GO:0007154,GO:0007165,GO:0007275,GO:0007399,GO:0008150,GO:0008152,GO:0009058,GO:0009059,GO:0009889,GO:0009890,GO:0009892,GO:0009966,GO:0009968,GO:0009987,GO:0010467,GO:0010468,GO:0010556,GO:0010558,GO:0010605,GO:0010629,GO:0010646,GO:0010648,GO:0010721,GO:0016070,GO:0018130,GO:0019219,GO:0019222,GO:0019438,GO:0022008,GO:0023051,GO:0023052,GO:0023057,GO:0030154,GO:0031323,GO:0031324,GO:0031326,GO:0031327,GO:0032501,GO:0032502,GO:0032774,GO:0034641,GO:0034645,GO:0034654,GO:0043170,GO:0043226,GO:0043227,GO:0043229,GO:0043231,GO:0043565,GO:0044212,GO:0044237,GO:0044238,GO:0044249,GO:0044260,GO:0044271,GO:0044323,GO:0044424,GO:0044464,GO:0045595,GO:0045596,GO:0045664,GO:0045665,GO:0045892,GO:0045934,GO:0046483,GO:0048385,GO:0048387,GO:0048519,GO:0048523,GO:0048583,GO:0048585,GO:0048699,GO:0048731,GO:0048856,GO:0048869,GO:0050767,GO:0050768,GO:0050789,GO:0050793,GO:0050794,GO:0050896,GO:0051093,GO:0051171,GO:0051172,GO:0051239,GO:0051241,GO:0051252,GO:0051253,GO:0051716,GO:0051960,GO:0051961,GO:0060255,GO:0060284,GO:0065007,GO:0071704,GO:0080090,GO:0090304,GO:0097159,GO:0097659,GO:0140110,GO:1901360,GO:1901362,GO:1901363,GO:1901576,GO:1902679,GO:1903506,GO:1903507,GO:1990837,GO:2000026,GO:2000112,GO:2000113,GO:2001141
HiC_scaffold_17	AUGUSTUS	mRNA	38219041	38447261	1.0	+	.	ID=g8440.t4;Parent=g8440;em_target=89462.XP_006056450.1;em_score=3014.7;em_evalue=0.0;em_tcov=.;em_OGs=KOG1721@1|root,KOG1721@2759|Eukaryota,38DFU@33154|Opisthokonta,3BBRP@33208|Metazoa,3D26U@33213|Bilateria,488J6@7711|Chordata,492PQ@7742|Vertebrata,3J2IK@40674|Mammalia,4J343@91561|Cetartiodactyla;em_COG_cat=K;em_desc=Zinc finger protein 536;em_max_annot_lvl=33208|Metazoa;em_Preferred_name=ZNF536;em_PFAMs=zf-C2H2,zf-C2H2_assoc,zf-H2C2_5;em_GOs=GO:0000122,GO:0000976,GO:0000977,GO:0000978,GO:0000981,GO:0000982,GO:0000987,GO:0001012,GO:0001067,GO:0001078,GO:0001227,GO:0003674,GO:0003676,GO:0003677,GO:0003690,GO:0003700,GO:0005488,GO:0005575,GO:0005622,GO:0005623,GO:0005634,GO:0006139,GO:0006351,GO:0006355,GO:0006357,GO:0006366,GO:0006725,GO:0006807,GO:0007154,GO:0007165,GO:0007275,GO:0007399,GO:0008150,GO:0008152,GO:0009058,GO:0009059,GO:0009889,GO:0009890,GO:0009892,GO:0009966,GO:0009968,GO:0009987,GO:0010467,GO:0010468,GO:0010556,GO:0010558,GO:0010605,GO:0010629,GO:0010646,GO:0010648,GO:0010721,GO:0016070,GO:0018130,GO:0019219,GO:0019222,GO:0019438,GO:0022008,GO:0023051,GO:0023052,GO:0023057,GO:0030154,GO:0031323,GO:0031324,GO:0031326,GO:0031327,GO:0032501,GO:0032502,GO:0032774,GO:0034641,GO:0034645,GO:0034654,GO:0043170,GO:0043226,GO:0043227,GO:0043229,GO:0043231,GO:0043565,GO:0044212,GO:0044237,GO:0044238,GO:0044249,GO:0044260,GO:0044271,GO:0044323,GO:0044424,GO:0044464,GO:0045595,GO:0045596,GO:0045664,GO:0045665,GO:0045892,GO:0045934,GO:0046483,GO:0048385,GO:0048387,GO:0048519,GO:0048523,GO:0048583,GO:0048585,GO:0048699,GO:0048731,GO:0048856,GO:0048869,GO:0050767,GO:0050768,GO:0050789,GO:0050793,GO:0050794,GO:0050896,GO:0051093,GO:0051171,GO:0051172,GO:0051239,GO:0051241,GO:0051252,GO:0051253,GO:0051716,GO:0051960,GO:0051961,GO:0060255,GO:0060284,GO:0065007,GO:0071704,GO:0080090,GO:0090304,GO:0097159,GO:0097659,GO:0140110,GO:1901360,GO:1901362,GO:1901363,GO:1901576,GO:1902679,GO:1903506,GO:1903507,GO:1990837,GO:2000026,GO:2000112,GO:2000113,GO:2001141
HiC_scaffold_17	AUGUSTUS	intron	38221211	38294096	1.0	+	.	ID=g8440.t1.intron1;Parent=g8440.t1
HiC_scaffold_17	AUGUSTUS	intron	38221211	38294096	1.0	+	.	ID=g8440.t3.intron1;Parent=g8440.t3
HiC_scaffold_17	AUGUSTUS	intron	38221211	38294096	1.0	+	.	ID=g8440.t4.intron1;Parent=g8440.t4
HiC_scaffold_17	GeneMark.hmm3	stop_codon	38221468	38221470	.	+	0	ID=g8440.t2.stop1;Parent=g8440.t2
HiC_scaffold_17	AUGUSTUS	exon	38294097	38294249	.	+	.	ID=g8440.t1.exon2;Parent=g8440.t1
HiC_scaffold_17	AUGUSTUS	exon	38294097	38294249	.	+	.	ID=g8440.t3.exon2;Parent=g8440.t3
HiC_scaffold_17	AUGUSTUS	exon	38294097	38294249	.	+	.	ID=g8440.t4.exon2;Parent=g8440.t4
HiC_scaffold_17	AUGUSTUS	CDS	38294097	38294249	1.0	+	2	ID=g8440.t1.CDS2;Parent=g8440.t1
HiC_scaffold_17	AUGUSTUS	CDS	38294097	38294249	1.0	+	2	ID=g8440.t3.CDS2;Parent=g8440.t3
HiC_scaffold_17	AUGUSTUS	CDS	38294097	38294249	1.0	+	2	ID=g8440.t4.CDS2;Parent=g8440.t4
HiC_scaffold_17	AUGUSTUS	intron	38294250	38299599	1.0	+	.	ID=g8440.t3.intron2;Parent=g8440.t3
HiC_scaffold_17	AUGUSTUS	intron	38294250	38299599	1.0	+	.	ID=g8440.t4.intron2;Parent=g8440.t4
HiC_scaffold_17	AUGUSTUS	intron	38294250	38306484	1.0	+	.	ID=g8440.t1.intron2;Parent=g8440.t1
HiC_scaffold_17	AUGUSTUS	exon	38299600	38299653	.	+	.	ID=g8440.t3.exon3;Parent=g8440.t3
HiC_scaffold_17	AUGUSTUS	exon	38299600	38299653	.	+	.	ID=g8440.t4.exon3;Parent=g8440.t4
HiC_scaffold_17	AUGUSTUS	CDS	38299600	38299653	1.0	+	2	ID=g8440.t3.CDS3;Parent=g8440.t3
HiC_scaffold_17	AUGUSTUS	CDS	38299600	38299653	1.0	+	2	ID=g8440.t4.CDS3;Parent=g8440.t4
HiC_scaffold_17	AUGUSTUS	intron	38299654	38306484	1.0	+	.	ID=g8440.t3.intron3;Parent=g8440.t3
HiC_scaffold_17	AUGUSTUS	intron	38299654	38306484	1.0	+	.	ID=g8440.t4.intron3;Parent=g8440.t4
HiC_scaffold_17	AUGUSTUS	exon	38306485	38308059	.	+	.	ID=g8440.t1.exon3;Parent=g8440.t1
HiC_scaffold_17	AUGUSTUS	exon	38306485	38308059	.	+	.	ID=g8440.t3.exon4;Parent=g8440.t3
HiC_scaffold_17	AUGUSTUS	exon	38306485	38308059	.	+	.	ID=g8440.t4.exon4;Parent=g8440.t4
HiC_scaffold_17	AUGUSTUS	CDS	38306485	38308059	0.99	+	2	ID=g8440.t3.CDS4;Parent=g8440.t3
HiC_scaffold_17	AUGUSTUS	CDS	38306485	38308059	1.0	+	2	ID=g8440.t1.CDS3;Parent=g8440.t1
HiC_scaffold_17	AUGUSTUS	CDS	38306485	38308059	1.0	+	2	ID=g8440.t4.CDS4;Parent=g8440.t4
HiC_scaffold_17	AUGUSTUS	intron	38308060	38315655	0.99	+	.	ID=g8440.t3.intron4;Parent=g8440.t3
HiC_scaffold_17	AUGUSTUS	intron	38308060	38447016	1.0	+	.	ID=g8440.t1.intron3;Parent=g8440.t1
HiC_scaffold_17	AUGUSTUS	intron	38308060	38447016	1.0	+	.	ID=g8440.t4.intron4;Parent=g8440.t4
HiC_scaffold_17	AUGUSTUS	exon	38315656	38315663	.	+	.	ID=g8440.t3.exon5;Parent=g8440.t3
HiC_scaffold_17	AUGUSTUS	CDS	38315656	38315663	0.99	+	2	ID=g8440.t3.CDS5;Parent=g8440.t3
HiC_scaffold_17	AUGUSTUS	stop_codon	38315661	38315663	.	+	0	ID=g8440.t3.stop1;Parent=g8440.t3
HiC_scaffold_17	AUGUSTUS	exon	38447017	38447261	.	+	.	ID=g8440.t1.exon4;Parent=g8440.t1
HiC_scaffold_17	AUGUSTUS	exon	38447017	38447261	.	+	.	ID=g8440.t4.exon5;Parent=g8440.t4
HiC_scaffold_17	AUGUSTUS	CDS	38447017	38447261	1.0	+	2	ID=g8440.t1.CDS4;Parent=g8440.t1
HiC_scaffold_17	AUGUSTUS	CDS	38447017	38447261	1.0	+	2	ID=g8440.t4.CDS5;Parent=g8440.t4
HiC_scaffold_17	AUGUSTUS	stop_codon	38447259	38447261	.	+	0	ID=g8440.t1.stop1;Parent=g8440.t1
HiC_scaffold_17	AUGUSTUS	stop_codon	38447259	38447261	.	+	0	ID=g8440.t4.stop1;Parent=g8440.t4
HiC_scaffold_17	AUGUSTUS	stop_codon	38971299	38971301	.	-	0	ID=g8441.t1.stop1;Parent=g8441.t1
HiC_scaffold_17	GeneMark.hmm3	stop_codon	38971299	38971301	.	-	0	ID=g8441.t2.stop1;Parent=g8441.t2
HiC_scaffold_17	AUGUSTUS	exon	38971299	38972879	.	-	.	ID=g8441.t1.exon1;Parent=g8441.t1
HiC_scaffold_17	GeneMark.hmm3	CDS	38971299	38972879	.	-	0	ID=g8441.t2.CDS1;Parent=g8441.t2
HiC_scaffold_17	GeneMark.hmm3	exon	38971299	38972879	.	-	0	ID=g8441.t2.exon1;Parent=g8441.t2
HiC_scaffold_17	AUGUSTUS	CDS	38971299	38972879	1.0	-	0	ID=g8441.t1.CDS1;Parent=g8441.t1
HiC_scaffold_17	GeneMark.hmm3	mRNA	38971299	38981014	.	-	.	ID=g8441.t2;Parent=g8441;em_target=9668.ENSMPUP00000007928;em_score=2284.5;em_evalue=0.0;em_tcov=.;em_OGs=29CNC@1|root,2RJS7@2759|Eukaryota,38E4J@33154|Opisthokonta,3BEBU@33208|Metazoa,3CSN3@33213|Bilateria,4809X@7711|Chordata,490BI@7742|Vertebrata,3J1FY@40674|Mammalia,3EJWN@33554|Carnivora;em_COG_cat=K;em_desc=Teashirt zinc finger homeobox 3;em_max_annot_lvl=33208|Metazoa;em_KEGG_ko=ko:K09236;em_KEGG_Pathway=ko04391,map04391;em_BRITE=ko00000,ko00001,ko03000;em_Preferred_name=TSHZ3;em_GOs=GO:0000122,GO:0000981,GO:0000982,GO:0001078,GO:0001227,GO:0001655,GO:0001656,GO:0001657,GO:0001701,GO:0001822,GO:0001823,GO:0002087,GO:0003008,GO:0003012,GO:0003674,GO:0003682,GO:0003700,GO:0005488,GO:0005575,GO:0005622,GO:0005623,GO:0005634,GO:0005654,GO:0006355,GO:0006357,GO:0006936,GO:0006939,GO:0007275,GO:0007600,GO:0008150,GO:0009653,GO:0009790,GO:0009792,GO:0009887,GO:0009888,GO:0009889,GO:0009890,GO:0009892,GO:0009987,GO:0010468,GO:0010556,GO:0010558,GO:0010605,GO:0010629,GO:0010646,GO:0010647,GO:0014821,GO:0014848,GO:0014849,GO:0019219,GO:0019222,GO:0023051,GO:0023056,GO:0030154,GO:0030323,GO:0030324,GO:0030424,GO:0030426,GO:0030427,GO:0030432,GO:0031323,GO:0031324,GO:0031326,GO:0031327,GO:0031974,GO:0031981,GO:0032501,GO:0032502,GO:0033267,GO:0035295,GO:0042692,GO:0042995,GO:0043005,GO:0043009,GO:0043226,GO:0043227,GO:0043229,GO:0043231,GO:0043233,GO:0043576,GO:0044057,GO:0044065,GO:0044422,GO:0044424,GO:0044428,GO:0044446,GO:0044463,GO:0044464,GO:0045595,GO:0045597,GO:0045892,GO:0045934,GO:0048167,GO:0048513,GO:0048518,GO:0048519,GO:0048522,GO:0048523,GO:0048731,GO:0048745,GO:0048856,GO:0048869,GO:0050789,GO:0050793,GO:0050794,GO:0050804,GO:0050806,GO:0050877,GO:0050879,GO:0050881,GO:0050954,GO:0050975,GO:0051094,GO:0051145,GO:0051147,GO:0051149,GO:0051150,GO:0051152,GO:0051171,GO:0051172,GO:0051239,GO:0051252,GO:0051253,GO:0051966,GO:0051968,GO:0060255,GO:0060291,GO:0060429,GO:0060537,GO:0060541,GO:0060993,GO:0061005,GO:0061061,GO:0065007,GO:0065008,GO:0070013,GO:0072001,GO:0072073,GO:0072105,GO:0072163,GO:0072164,GO:0072189,GO:0072191,GO:0072193,GO:0072194,GO:0072195,GO:0080090,GO:0097458,GO:0099177,GO:0120025,GO:0120038,GO:0140110,GO:0150034,GO:1902679,GO:1903506,GO:1903507,GO:2000112,GO:2000113,GO:2001141;em_PFAMs=zf-C2H2_2,zf-C2H2_6
HiC_scaffold_17	AUGUSTUS	gene	38971299	39040163	.	-	.	ID=g8441
HiC_scaffold_17	AUGUSTUS	mRNA	38971299	39040163	.	-	.	ID=g8441.t1;Parent=g8441;em_target=9668.ENSMPUP00000007928;em_score=2312.7;em_evalue=0.0;em_tcov=.;em_OGs=29CNC@1|root,2RJS7@2759|Eukaryota,38E4J@33154|Opisthokonta,3BEBU@33208|Metazoa,3CSN3@33213|Bilateria,4809X@7711|Chordata,490BI@7742|Vertebrata,3J1FY@40674|Mammalia,3EJWN@33554|Carnivora;em_COG_cat=K;em_desc=Teashirt zinc finger homeobox 3;em_max_annot_lvl=33208|Metazoa;em_KEGG_ko=ko:K09236;em_KEGG_Pathway=ko04391,map04391;em_BRITE=ko00000,ko00001,ko03000;em_Preferred_name=TSHZ3;em_GOs=GO:0000122,GO:0000981,GO:0000982,GO:0001078,GO:0001227,GO:0001655,GO:0001656,GO:0001657,GO:0001701,GO:0001822,GO:0001823,GO:0002087,GO:0003008,GO:0003012,GO:0003674,GO:0003682,GO:0003700,GO:0005488,GO:0005575,GO:0005622,GO:0005623,GO:0005634,GO:0005654,GO:0006355,GO:0006357,GO:0006936,GO:0006939,GO:0007275,GO:0007600,GO:0008150,GO:0009653,GO:0009790,GO:0009792,GO:0009887,GO:0009888,GO:0009889,GO:0009890,GO:0009892,GO:0009987,GO:0010468,GO:0010556,GO:0010558,GO:0010605,GO:0010629,GO:0010646,GO:0010647,GO:0014821,GO:0014848,GO:0014849,GO:0019219,GO:0019222,GO:0023051,GO:0023056,GO:0030154,GO:0030323,GO:0030324,GO:0030424,GO:0030426,GO:0030427,GO:0030432,GO:0031323,GO:0031324,GO:0031326,GO:0031327,GO:0031974,GO:0031981,GO:0032501,GO:0032502,GO:0033267,GO:0035295,GO:0042692,GO:0042995,GO:0043005,GO:0043009,GO:0043226,GO:0043227,GO:0043229,GO:0043231,GO:0043233,GO:0043576,GO:0044057,GO:0044065,GO:0044422,GO:0044424,GO:0044428,GO:0044446,GO:0044463,GO:0044464,GO:0045595,GO:0045597,GO:0045892,GO:0045934,GO:0048167,GO:0048513,GO:0048518,GO:0048519,GO:0048522,GO:0048523,GO:0048731,GO:0048745,GO:0048856,GO:0048869,GO:0050789,GO:0050793,GO:0050794,GO:0050804,GO:0050806,GO:0050877,GO:0050879,GO:0050881,GO:0050954,GO:0050975,GO:0051094,GO:0051145,GO:0051147,GO:0051149,GO:0051150,GO:0051152,GO:0051171,GO:0051172,GO:0051239,GO:0051252,GO:0051253,GO:0051966,GO:0051968,GO:0060255,GO:0060291,GO:0060429,GO:0060537,GO:0060541,GO:0060993,GO:0061005,GO:0061061,GO:0065007,GO:0065008,GO:0070013,GO:0072001,GO:0072073,GO:0072105,GO:0072163,GO:0072164,GO:0072189,GO:0072191,GO:0072193,GO:0072194,GO:0072195,GO:0080090,GO:0097458,GO:0099177,GO:0120025,GO:0120038,GO:0140110,GO:0150034,GO:1902679,GO:1903506,GO:1903507,GO:2000112,GO:2000113,GO:2001141;em_PFAMs=zf-C2H2_2,zf-C2H2_6
HiC_scaffold_17	GeneMark.hmm3	intron	38972880	38972958	.	-	0	ID=g8441.t2.intron1;Parent=g8441.t2
HiC_scaffold_17	AUGUSTUS	intron	38972880	38972958	1.0	-	.	ID=g8441.t1.intron1;Parent=g8441.t1
HiC_scaffold_17	AUGUSTUS	exon	38972959	38974508	.	-	.	ID=g8441.t1.exon2;Parent=g8441.t1
HiC_scaffold_17	GeneMark.hmm3	CDS	38972959	38974508	.	-	2	ID=g8441.t2.CDS2;Parent=g8441.t2
HiC_scaffold_17	GeneMark.hmm3	exon	38972959	38974508	.	-	2	ID=g8441.t2.exon2;Parent=g8441.t2
HiC_scaffold_17	AUGUSTUS	CDS	38972959	38974508	1.0	-	2	ID=g8441.t1.CDS2;Parent=g8441.t1
HiC_scaffold_17	GeneMark.hmm3	intron	38974509	38975190	.	-	1	ID=g8441.t2.intron2;Parent=g8441.t2
HiC_scaffold_17	AUGUSTUS	intron	38974509	39040123	1.0	-	.	ID=g8441.t1.intron2;Parent=g8441.t1
HiC_scaffold_17	GeneMark.hmm3	CDS	38975191	38975303	.	-	1	ID=g8441.t2.CDS3;Parent=g8441.t2
HiC_scaffold_17	GeneMark.hmm3	exon	38975191	38975303	.	-	1	ID=g8441.t2.exon3;Parent=g8441.t2
HiC_scaffold_17	GeneMark.hmm3	intron	38975304	38975751	.	-	2	ID=g8441.t2.intron3;Parent=g8441.t2
HiC_scaffold_17	GeneMark.hmm3	CDS	38975752	38975919	.	-	1	ID=g8441.t2.CDS4;Parent=g8441.t2
HiC_scaffold_17	GeneMark.hmm3	exon	38975752	38975919	.	-	1	ID=g8441.t2.exon4;Parent=g8441.t2
HiC_scaffold_17	GeneMark.hmm3	intron	38975920	38976224	.	-	2	ID=g8441.t2.intron4;Parent=g8441.t2
HiC_scaffold_17	GeneMark.hmm3	CDS	38976225	38976560	.	-	1	ID=g8441.t2.CDS5;Parent=g8441.t2
HiC_scaffold_17	GeneMark.hmm3	exon	38976225	38976560	.	-	1	ID=g8441.t2.exon5;Parent=g8441.t2
HiC_scaffold_17	GeneMark.hmm3	intron	38976561	38977137	.	-	2	ID=g8441.t2.intron5;Parent=g8441.t2
HiC_scaffold_17	GeneMark.hmm3	CDS	38977138	38977253	.	-	0	ID=g8441.t2.CDS6;Parent=g8441.t2
HiC_scaffold_17	GeneMark.hmm3	exon	38977138	38977253	.	-	0	ID=g8441.t2.exon6;Parent=g8441.t2
HiC_scaffold_17	GeneMark.hmm3	intron	38977254	38977703	.	-	0	ID=g8441.t2.intron6;Parent=g8441.t2
HiC_scaffold_17	GeneMark.hmm3	CDS	38977704	38977919	.	-	0	ID=g8441.t2.CDS7;Parent=g8441.t2
HiC_scaffold_17	GeneMark.hmm3	exon	38977704	38977919	.	-	0	ID=g8441.t2.exon7;Parent=g8441.t2
HiC_scaffold_17	GeneMark.hmm3	intron	38977920	38978565	.	-	0	ID=g8441.t2.intron7;Parent=g8441.t2
HiC_scaffold_17	GeneMark.hmm3	CDS	38978566	38978760	.	-	0	ID=g8441.t2.CDS8;Parent=g8441.t2
HiC_scaffold_17	GeneMark.hmm3	exon	38978566	38978760	.	-	0	ID=g8441.t2.exon8;Parent=g8441.t2
HiC_scaffold_17	GeneMark.hmm3	intron	38978761	38979293	.	-	0	ID=g8441.t2.intron8;Parent=g8441.t2
HiC_scaffold_17	GeneMark.hmm3	CDS	38979294	38979431	.	-	0	ID=g8441.t2.CDS9;Parent=g8441.t2
HiC_scaffold_17	GeneMark.hmm3	exon	38979294	38979431	.	-	0	ID=g8441.t2.exon9;Parent=g8441.t2
HiC_scaffold_17	GeneMark.hmm3	intron	38979432	38979613	.	-	0	ID=g8441.t2.intron9;Parent=g8441.t2
HiC_scaffold_17	GeneMark.hmm3	CDS	38979614	38979895	.	-	0	ID=g8441.t2.CDS10;Parent=g8441.t2
HiC_scaffold_17	GeneMark.hmm3	exon	38979614	38979895	.	-	0	ID=g8441.t2.exon10;Parent=g8441.t2
HiC_scaffold_17	GeneMark.hmm3	intron	38979896	38980055	.	-	0	ID=g8441.t2.intron10;Parent=g8441.t2
HiC_scaffold_17	GeneMark.hmm3	CDS	38980056	38980210	.	-	2	ID=g8441.t2.CDS11;Parent=g8441.t2
HiC_scaffold_17	GeneMark.hmm3	exon	38980056	38980210	.	-	2	ID=g8441.t2.exon11;Parent=g8441.t2
HiC_scaffold_17	GeneMark.hmm3	intron	38980211	38980304	.	-	1	ID=g8441.t2.intron11;Parent=g8441.t2
HiC_scaffold_17	GeneMark.hmm3	CDS	38980305	38980365	.	-	0	ID=g8441.t2.CDS12;Parent=g8441.t2
HiC_scaffold_17	GeneMark.hmm3	exon	38980305	38980365	.	-	0	ID=g8441.t2.exon12;Parent=g8441.t2
HiC_scaffold_17	GeneMark.hmm3	intron	38980366	38980561	.	-	0	ID=g8441.t2.intron12;Parent=g8441.t2
HiC_scaffold_17	GeneMark.hmm3	CDS	38980562	38980681	.	-	0	ID=g8441.t2.CDS13;Parent=g8441.t2
HiC_scaffold_17	GeneMark.hmm3	exon	38980562	38980681	.	-	0	ID=g8441.t2.exon13;Parent=g8441.t2
HiC_scaffold_17	GeneMark.hmm3	intron	38980682	38980954	.	-	0	ID=g8441.t2.intron13;Parent=g8441.t2
HiC_scaffold_17	GeneMark.hmm3	CDS	38980955	38981014	.	-	0	ID=g8441.t2.CDS14;Parent=g8441.t2
HiC_scaffold_17	GeneMark.hmm3	exon	38980955	38981014	.	-	0	ID=g8441.t2.exon14;Parent=g8441.t2
HiC_scaffold_17	GeneMark.hmm3	start_codon	38981012	38981014	.	-	0	ID=g8441.t2.start1;Parent=g8441.t2
HiC_scaffold_17	AUGUSTUS	exon	39040124	39040163	.	-	.	ID=g8441.t1.exon3;Parent=g8441.t1
HiC_scaffold_17	AUGUSTUS	CDS	39040124	39040163	1.0	-	0	ID=g8441.t1.CDS3;Parent=g8441.t1
HiC_scaffold_17	AUGUSTUS	start_codon	39040161	39040163	.	-	0	ID=g8441.t1.start1;Parent=g8441.t1
HiC_scaffold_17	AUGUSTUS	start_codon	39842643	39842645	.	+	0	ID=g8442.t1.start1;Parent=g8442.t1
HiC_scaffold_17	AUGUSTUS	exon	39842643	39842778	.	+	.	ID=g8442.t1.exon1;Parent=g8442.t1
HiC_scaffold_17	AUGUSTUS	CDS	39842643	39842778	1.0	+	0	ID=g8442.t1.CDS1;Parent=g8442.t1
HiC_scaffold_17	AUGUSTUS	gene	39842643	39877403	.	+	.	ID=g8442
```
