## Supplementary File SF1 for "Novel chromosome-length genome assemblies of three distinct subspecies of pine marten, sable, and yellow-throated marten (genus *Martes*, family Mustelidae)": mmar.hmmer.mammalia.emapper.decorated.gff (part 67 of 158)

```
HiC_scaffold_17	AUGUSTUS	mRNA	39842643	39877403	1.0	+	.	ID=g8442.t1;Parent=g8442;em_target=9707.XP_004405403.1;em_score=2174.3;em_evalue=0.0;em_tcov=.;em_OGs=KOG1721@1|root,KOG1721@2759|Eukaryota,38DS7@33154|Opisthokonta,3BCU5@33208|Metazoa,3CZPV@33213|Bilateria,48BJC@7711|Chordata,493PJ@7742|Vertebrata,3J77Q@40674|Mammalia,3EIJ4@33554|Carnivora;em_COG_cat=K;em_desc=zinc finger protein;em_max_annot_lvl=33208|Metazoa;em_Preferred_name=ZNF507;em_GOs=GO:0000981,GO:0003674,GO:0003700,GO:0006355,GO:0006357,GO:0008150,GO:0009889,GO:0010468,GO:0010556,GO:0019219,GO:0019222,GO:0031323,GO:0031326,GO:0050789,GO:0050794,GO:0051171,GO:0051252,GO:0060255,GO:0065007,GO:0080090,GO:0140110,GO:1903506,GO:2000112,GO:2001141;em_PFAMs=zf-C2H2
HiC_scaffold_17	AUGUSTUS	intron	39842779	39850244	1.0	+	.	ID=g8442.t1.intron1;Parent=g8442.t1
HiC_scaffold_17	AUGUSTUS	exon	39850245	39852379	.	+	.	ID=g8442.t1.exon2;Parent=g8442.t1
HiC_scaffold_17	AUGUSTUS	CDS	39850245	39852379	1.0	+	2	ID=g8442.t1.CDS2;Parent=g8442.t1
HiC_scaffold_17	gmst	start_codon	39850247	39850249	190.001111	+	0	ID=g8442.t2.start1;Parent=g8442.t2
HiC_scaffold_17	gmst	CDS	39850247	39852379	190.001111	+	0	ID=g8442.t2.CDS1;Parent=g8442.t2
HiC_scaffold_17	gmst	exon	39850247	39852379	190.001111	+	0	ID=g8442.t2.exon1;Parent=g8442.t2
HiC_scaffold_17	gmst	mRNA	39850247	39877403	.	+	.	ID=g8442.t2;Parent=g8442;em_target=9707.XP_004405403.1;em_score=2069.4;em_evalue=0.0;em_tcov=.;em_OGs=KOG1721@1|root,KOG1721@2759|Eukaryota,38DS7@33154|Opisthokonta,3BCU5@33208|Metazoa,3CZPV@33213|Bilateria,48BJC@7711|Chordata,493PJ@7742|Vertebrata,3J77Q@40674|Mammalia,3EIJ4@33554|Carnivora;em_COG_cat=K;em_desc=zinc finger protein;em_max_annot_lvl=33208|Metazoa;em_Preferred_name=ZNF507;em_GOs=GO:0000981,GO:0003674,GO:0003700,GO:0006355,GO:0006357,GO:0008150,GO:0009889,GO:0010468,GO:0010556,GO:0019219,GO:0019222,GO:0031323,GO:0031326,GO:0050789,GO:0050794,GO:0051171,GO:0051252,GO:0060255,GO:0065007,GO:0080090,GO:0140110,GO:1903506,GO:2000112,GO:2001141;em_PFAMs=zf-C2H2
HiC_scaffold_17	AUGUSTUS	intron	39852380	39853777	1.0	+	.	ID=g8442.t1.intron2;Parent=g8442.t1
HiC_scaffold_17	gmst	intron	39852380	39853777	190.001111	+	0	ID=g8442.t2.intron1;Parent=g8442.t2
HiC_scaffold_17	AUGUSTUS	exon	39853778	39853895	.	+	.	ID=g8442.t1.exon3;Parent=g8442.t1
HiC_scaffold_17	AUGUSTUS	CDS	39853778	39853895	1.0	+	0	ID=g8442.t1.CDS3;Parent=g8442.t1
HiC_scaffold_17	gmst	CDS	39853778	39853895	190.001111	+	0	ID=g8442.t2.CDS2;Parent=g8442.t2
HiC_scaffold_17	gmst	exon	39853778	39853895	190.001111	+	0	ID=g8442.t2.exon2;Parent=g8442.t2
HiC_scaffold_17	AUGUSTUS	intron	39853896	39857676	1.0	+	.	ID=g8442.t1.intron3;Parent=g8442.t1
HiC_scaffold_17	gmst	intron	39853896	39857676	190.001111	+	0	ID=g8442.t2.intron2;Parent=g8442.t2
HiC_scaffold_17	AUGUSTUS	exon	39857677	39857791	.	+	.	ID=g8442.t1.exon4;Parent=g8442.t1
HiC_scaffold_17	AUGUSTUS	CDS	39857677	39857791	1.0	+	2	ID=g8442.t1.CDS4;Parent=g8442.t1
HiC_scaffold_17	gmst	CDS	39857677	39857791	190.001111	+	2	ID=g8442.t2.CDS3;Parent=g8442.t2
HiC_scaffold_17	gmst	exon	39857677	39857791	190.001111	+	2	ID=g8442.t2.exon3;Parent=g8442.t2
HiC_scaffold_17	AUGUSTUS	intron	39857792	39876789	1.0	+	.	ID=g8442.t1.intron4;Parent=g8442.t1
HiC_scaffold_17	gmst	intron	39857792	39876789	190.001111	+	0	ID=g8442.t2.intron3;Parent=g8442.t2
HiC_scaffold_17	AUGUSTUS	exon	39876790	39876924	.	+	.	ID=g8442.t1.exon5;Parent=g8442.t1
HiC_scaffold_17	AUGUSTUS	CDS	39876790	39876924	1.0	+	1	ID=g8442.t1.CDS5;Parent=g8442.t1
HiC_scaffold_17	gmst	CDS	39876790	39876924	190.001111	+	1	ID=g8442.t2.CDS4;Parent=g8442.t2
HiC_scaffold_17	gmst	exon	39876790	39876924	190.001111	+	1	ID=g8442.t2.exon4;Parent=g8442.t2
HiC_scaffold_17	AUGUSTUS	intron	39876925	39877036	1.0	+	.	ID=g8442.t1.intron5;Parent=g8442.t1
HiC_scaffold_17	gmst	intron	39876925	39877036	190.001111	+	0	ID=g8442.t2.intron4;Parent=g8442.t2
HiC_scaffold_17	AUGUSTUS	exon	39877037	39877403	.	+	.	ID=g8442.t1.exon6;Parent=g8442.t1
HiC_scaffold_17	AUGUSTUS	CDS	39877037	39877403	1.0	+	1	ID=g8442.t1.CDS6;Parent=g8442.t1
HiC_scaffold_17	gmst	CDS	39877037	39877403	190.001111	+	1	ID=g8442.t2.CDS5;Parent=g8442.t2
HiC_scaffold_17	gmst	exon	39877037	39877403	190.001111	+	1	ID=g8442.t2.exon5;Parent=g8442.t2
HiC_scaffold_17	AUGUSTUS	stop_codon	39877401	39877403	.	+	0	ID=g8442.t1.stop1;Parent=g8442.t1
HiC_scaffold_17	gmst	stop_codon	39877401	39877403	190.001111	+	0	ID=g8442.t2.stop1;Parent=g8442.t2
HiC_scaffold_17	AUGUSTUS	start_codon	39898718	39898720	.	+	0	ID=g8443.t1.start1;Parent=g8443.t1
HiC_scaffold_17	AUGUSTUS	exon	39898718	39898820	.	+	.	ID=g8443.t1.exon1;Parent=g8443.t1
HiC_scaffold_17	AUGUSTUS	CDS	39898718	39898820	1.0	+	0	ID=g8443.t1.CDS1;Parent=g8443.t1
HiC_scaffold_17	AUGUSTUS	gene	39898718	39962687	.	+	.	ID=g8443
HiC_scaffold_17	AUGUSTUS	mRNA	39898718	39962687	1.0	+	.	ID=g8443.t1;Parent=g8443;em_target=9646.ENSAMEP00000010251;em_score=1614.0;em_evalue=0.0;em_tcov=.;em_OGs=KOG4587@1|root,KOG4587@2759|Eukaryota,39RQE@33154|Opisthokonta,3BGC0@33208|Metazoa,3E46B@33213|Bilateria,4844W@7711|Chordata,493CI@7742|Vertebrata,3JFAE@40674|Mammalia,3EEPP@33554|Carnivora;em_COG_cat=S;em_desc=3 (C. elegans);em_max_annot_lvl=33208|Metazoa;em_Preferred_name=DPY19L3;em_PFAMs=Dpy19;em_GOs=GO:0000030,GO:0003674,GO:0003824,GO:0005575,GO:0005622,GO:0005623,GO:0005634,GO:0005635,GO:0005637,GO:0006464,GO:0006486,GO:0006807,GO:0008150,GO:0008152,GO:0009058,GO:0009059,GO:0009100,GO:0009101,GO:0009987,GO:0012505,GO:0016020,GO:0016740,GO:0016757,GO:0016758,GO:0018103,GO:0018193,GO:0018211,GO:0018317,GO:0018406,GO:0019538,GO:0019866,GO:0031090,GO:0031965,GO:0031967,GO:0031975,GO:0034645,GO:0035268,GO:0036211,GO:0043170,GO:0043226,GO:0043227,GO:0043229,GO:0043231,GO:0043412,GO:0043413,GO:0044237,GO:0044238,GO:0044249,GO:0044260,GO:0044267,GO:0044422,GO:0044424,GO:0044428,GO:0044446,GO:0044464,GO:0070085,GO:0071704,GO:0097502,GO:1901135,GO:1901137,GO:1901564,GO:1901566,GO:1901576
HiC_scaffold_17	AUGUSTUS	intron	39898821	39902013	1.0	+	.	ID=g8443.t1.intron1;Parent=g8443.t1
HiC_scaffold_17	AUGUSTUS	exon	39902014	39902147	.	+	.	ID=g8443.t1.exon2;Parent=g8443.t1
HiC_scaffold_17	AUGUSTUS	CDS	39902014	39902147	1.0	+	2	ID=g8443.t1.CDS2;Parent=g8443.t1
HiC_scaffold_17	AUGUSTUS	intron	39902148	39921920	1.0	+	.	ID=g8443.t1.intron2;Parent=g8443.t1
HiC_scaffold_17	AUGUSTUS	exon	39921921	39922011	.	+	.	ID=g8443.t1.exon3;Parent=g8443.t1
HiC_scaffold_17	AUGUSTUS	CDS	39921921	39922011	1.0	+	0	ID=g8443.t1.CDS3;Parent=g8443.t1
HiC_scaffold_17	AUGUSTUS	intron	39922012	39925524	1.0	+	.	ID=g8443.t1.intron3;Parent=g8443.t1
HiC_scaffold_17	AUGUSTUS	exon	39925525	39925646	.	+	.	ID=g8443.t1.exon4;Parent=g8443.t1
HiC_scaffold_17	AUGUSTUS	CDS	39925525	39925646	1.0	+	2	ID=g8443.t1.CDS4;Parent=g8443.t1
HiC_scaffold_17	AUGUSTUS	intron	39925647	39926376	1.0	+	.	ID=g8443.t1.intron4;Parent=g8443.t1
HiC_scaffold_17	AUGUSTUS	exon	39926377	39926522	.	+	.	ID=g8443.t1.exon5;Parent=g8443.t1
HiC_scaffold_17	AUGUSTUS	CDS	39926377	39926522	1.0	+	0	ID=g8443.t1.CDS5;Parent=g8443.t1
HiC_scaffold_17	AUGUSTUS	intron	39926523	39928617	1.0	+	.	ID=g8443.t1.intron5;Parent=g8443.t1
HiC_scaffold_17	AUGUSTUS	exon	39928618	39928741	.	+	.	ID=g8443.t1.exon6;Parent=g8443.t1
HiC_scaffold_17	AUGUSTUS	CDS	39928618	39928741	1.0	+	1	ID=g8443.t1.CDS6;Parent=g8443.t1
HiC_scaffold_17	AUGUSTUS	intron	39928742	39929337	1.0	+	.	ID=g8443.t1.intron6;Parent=g8443.t1
HiC_scaffold_17	AUGUSTUS	exon	39929338	39929472	.	+	.	ID=g8443.t1.exon7;Parent=g8443.t1
HiC_scaffold_17	AUGUSTUS	CDS	39929338	39929472	1.0	+	0	ID=g8443.t1.CDS7;Parent=g8443.t1
HiC_scaffold_17	AUGUSTUS	intron	39929473	39937941	1.0	+	.	ID=g8443.t1.intron7;Parent=g8443.t1
HiC_scaffold_17	AUGUSTUS	exon	39937942	39938073	.	+	.	ID=g8443.t1.exon8;Parent=g8443.t1
HiC_scaffold_17	AUGUSTUS	CDS	39937942	39938073	1.0	+	0	ID=g8443.t1.CDS8;Parent=g8443.t1
HiC_scaffold_17	AUGUSTUS	intron	39938074	39939671	1.0	+	.	ID=g8443.t1.intron8;Parent=g8443.t1
HiC_scaffold_17	AUGUSTUS	exon	39939672	39939773	.	+	.	ID=g8443.t1.exon9;Parent=g8443.t1
HiC_scaffold_17	AUGUSTUS	CDS	39939672	39939773	1.0	+	0	ID=g8443.t1.CDS9;Parent=g8443.t1
HiC_scaffold_17	AUGUSTUS	intron	39939774	39941924	1.0	+	.	ID=g8443.t1.intron9;Parent=g8443.t1
HiC_scaffold_17	AUGUSTUS	exon	39941925	39941998	.	+	.	ID=g8443.t1.exon10;Parent=g8443.t1
HiC_scaffold_17	AUGUSTUS	CDS	39941925	39941998	1.0	+	0	ID=g8443.t1.CDS10;Parent=g8443.t1
HiC_scaffold_17	AUGUSTUS	intron	39941999	39942176	1.0	+	.	ID=g8443.t1.intron10;Parent=g8443.t1
HiC_scaffold_17	AUGUSTUS	exon	39942177	39942335	.	+	.	ID=g8443.t1.exon11;Parent=g8443.t1
HiC_scaffold_17	AUGUSTUS	CDS	39942177	39942335	1.0	+	1	ID=g8443.t1.CDS11;Parent=g8443.t1
HiC_scaffold_17	AUGUSTUS	intron	39942336	39945223	1.0	+	.	ID=g8443.t1.intron11;Parent=g8443.t1
HiC_scaffold_17	AUGUSTUS	exon	39945224	39945346	.	+	.	ID=g8443.t1.exon12;Parent=g8443.t1
HiC_scaffold_17	AUGUSTUS	CDS	39945224	39945346	1.0	+	1	ID=g8443.t1.CDS12;Parent=g8443.t1
HiC_scaffold_17	AUGUSTUS	intron	39945347	39945732	1.0	+	.	ID=g8443.t1.intron12;Parent=g8443.t1
HiC_scaffold_17	AUGUSTUS	exon	39945733	39945844	.	+	.	ID=g8443.t1.exon13;Parent=g8443.t1
HiC_scaffold_17	AUGUSTUS	CDS	39945733	39945844	1.0	+	1	ID=g8443.t1.CDS13;Parent=g8443.t1
HiC_scaffold_17	AUGUSTUS	intron	39945845	39946695	1.0	+	.	ID=g8443.t1.intron13;Parent=g8443.t1
HiC_scaffold_17	AUGUSTUS	exon	39946696	39946752	.	+	.	ID=g8443.t1.exon14;Parent=g8443.t1
HiC_scaffold_17	AUGUSTUS	CDS	39946696	39946752	1.0	+	0	ID=g8443.t1.CDS14;Parent=g8443.t1
HiC_scaffold_17	AUGUSTUS	intron	39946753	39950680	1.0	+	.	ID=g8443.t1.intron14;Parent=g8443.t1
HiC_scaffold_17	AUGUSTUS	exon	39950681	39950763	.	+	.	ID=g8443.t1.exon15;Parent=g8443.t1
HiC_scaffold_17	AUGUSTUS	CDS	39950681	39950763	1.0	+	0	ID=g8443.t1.CDS15;Parent=g8443.t1
HiC_scaffold_17	AUGUSTUS	intron	39950764	39958357	1.0	+	.	ID=g8443.t1.intron15;Parent=g8443.t1
HiC_scaffold_17	AUGUSTUS	exon	39958358	39958490	.	+	.	ID=g8443.t1.exon16;Parent=g8443.t1
HiC_scaffold_17	AUGUSTUS	CDS	39958358	39958490	1.0	+	1	ID=g8443.t1.CDS16;Parent=g8443.t1
HiC_scaffold_17	AUGUSTUS	intron	39958491	39960749	1.0	+	.	ID=g8443.t1.intron16;Parent=g8443.t1
HiC_scaffold_17	AUGUSTUS	exon	39960750	39960908	.	+	.	ID=g8443.t1.exon17;Parent=g8443.t1
HiC_scaffold_17	AUGUSTUS	CDS	39960750	39960908	1.0	+	0	ID=g8443.t1.CDS17;Parent=g8443.t1
HiC_scaffold_17	AUGUSTUS	intron	39960909	39962525	1.0	+	.	ID=g8443.t1.intron17;Parent=g8443.t1
HiC_scaffold_17	AUGUSTUS	exon	39962526	39962687	.	+	.	ID=g8443.t1.exon18;Parent=g8443.t1
HiC_scaffold_17	AUGUSTUS	CDS	39962526	39962687	1.0	+	0	ID=g8443.t1.CDS18;Parent=g8443.t1
HiC_scaffold_17	AUGUSTUS	stop_codon	39962685	39962687	.	+	0	ID=g8443.t1.stop1;Parent=g8443.t1
HiC_scaffold_17	AUGUSTUS	start_codon	40040350	40040352	.	+	0	ID=g8444.t1.start1;Parent=g8444.t1
HiC_scaffold_17	AUGUSTUS	exon	40040350	40040415	.	+	.	ID=g8444.t1.exon1;Parent=g8444.t1
HiC_scaffold_17	AUGUSTUS	CDS	40040350	40040415	1.0	+	0	ID=g8444.t1.CDS1;Parent=g8444.t1
HiC_scaffold_17	AUGUSTUS	gene	40040350	40046470	.	+	.	ID=g8444
HiC_scaffold_17	AUGUSTUS	mRNA	40040350	40046470	1.0	+	.	ID=g8444.t1;Parent=g8444;em_target=9685.ENSFCAP00000002146;em_score=249.0;em_evalue=1.7e-77;em_tcov=.;em_OGs=COG2118@1|root,KOG3431@2759|Eukaryota,3A8F3@33154|Opisthokonta,3BSZ5@33208|Metazoa,3D9F4@33213|Bilateria,48E54@7711|Chordata,49BI8@7742|Vertebrata,3JGP8@40674|Mammalia,3EV1V@33554|Carnivora;em_COG_cat=D;em_desc=Programmed cell death;em_max_annot_lvl=33208|Metazoa;em_Preferred_name=PDCD5;em_KEGG_ko=ko:K06875;em_BRITE=ko00000;em_PFAMs=dsDNA_bind;em_GOs=GO:0003674,GO:0005488,GO:0005515,GO:0005539,GO:0005575,GO:0005622,GO:0005623,GO:0005634,GO:0005737,GO:0005829,GO:0006915,GO:0008047,GO:0008092,GO:0008150,GO:0008201,GO:0008219,GO:0008285,GO:0009719,GO:0009893,GO:0009966,GO:0009967,GO:0009987,GO:0010033,GO:0010468,GO:0010604,GO:0010628,GO:0010638,GO:0010646,GO:0010647,GO:0010698,GO:0010821,GO:0010822,GO:0010941,GO:0010942,GO:0010950,GO:0010952,GO:0012501,GO:0015631,GO:0019222,GO:0023051,GO:0023056,GO:0030162,GO:0030234,GO:0031323,GO:0031325,GO:0032268,GO:0032270,GO:0032386,GO:0032388,GO:0032879,GO:0032880,GO:0033043,GO:0033157,GO:0042127,GO:0042221,GO:0042981,GO:0043065,GO:0043067,GO:0043068,GO:0043085,GO:0043167,GO:0043168,GO:0043226,GO:0043227,GO:0043229,GO:0043231,GO:0043280,GO:0043281,GO:0044093,GO:0044424,GO:0044444,GO:0044464,GO:0045862,GO:0048487,GO:0048518,GO:0048519,GO:0048522,GO:0048523,GO:0048583,GO:0048584,GO:0050789,GO:0050790,GO:0050794,GO:0050896,GO:0051049,GO:0051050,GO:0051128,GO:0051130,GO:0051171,GO:0051173,GO:0051222,GO:0051223,GO:0051246,GO:0051247,GO:0051336,GO:0051345,GO:0051716,GO:0052547,GO:0052548,GO:0060255,GO:0060341,GO:0065007,GO:0065009,GO:0070201,GO:0070848,GO:0070887,GO:0071310,GO:0071363,GO:0071495,GO:0071559,GO:0071560,GO:0080090,GO:0090087,GO:0090199,GO:0090200,GO:0090316,GO:0097367,GO:0098772,GO:1901681,GO:1903214,GO:1903332,GO:1903333,GO:1903533,GO:1903636,GO:1903638,GO:1903644,GO:1903645,GO:1903747,GO:1903749,GO:1903827,GO:1903829,GO:1903955,GO:1904589,GO:1904591,GO:1904951,GO:1905475,GO:1905477,GO:2000116,GO:2001056,GO:2001233,GO:2001235
HiC_scaffold_17	AUGUSTUS	intron	40040416	40041239	1.0	+	.	ID=g8444.t1.intron1;Parent=g8444.t1
HiC_scaffold_17	AUGUSTUS	exon	40041240	40041277	.	+	.	ID=g8444.t1.exon2;Parent=g8444.t1
HiC_scaffold_17	AUGUSTUS	CDS	40041240	40041277	1.0	+	0	ID=g8444.t1.CDS2;Parent=g8444.t1
HiC_scaffold_17	AUGUSTUS	intron	40041278	40044161	1.0	+	.	ID=g8444.t1.intron2;Parent=g8444.t1
HiC_scaffold_17	AUGUSTUS	exon	40044162	40044223	.	+	.	ID=g8444.t1.exon3;Parent=g8444.t1
HiC_scaffold_17	AUGUSTUS	CDS	40044162	40044223	1.0	+	1	ID=g8444.t1.CDS3;Parent=g8444.t1
HiC_scaffold_17	AUGUSTUS	intron	40044224	40045017	1.0	+	.	ID=g8444.t1.intron3;Parent=g8444.t1
HiC_scaffold_17	AUGUSTUS	exon	40045018	40045109	.	+	.	ID=g8444.t1.exon4;Parent=g8444.t1
HiC_scaffold_17	AUGUSTUS	CDS	40045018	40045109	1.0	+	2	ID=g8444.t1.CDS4;Parent=g8444.t1
HiC_scaffold_17	AUGUSTUS	intron	40045110	40046059	1.0	+	.	ID=g8444.t1.intron4;Parent=g8444.t1
HiC_scaffold_17	AUGUSTUS	exon	40046060	40046131	.	+	.	ID=g8444.t1.exon5;Parent=g8444.t1
HiC_scaffold_17	AUGUSTUS	CDS	40046060	40046131	1.0	+	0	ID=g8444.t1.CDS5;Parent=g8444.t1
HiC_scaffold_17	AUGUSTUS	intron	40046132	40046422	1.0	+	.	ID=g8444.t1.intron5;Parent=g8444.t1
HiC_scaffold_17	AUGUSTUS	exon	40046423	40046470	.	+	.	ID=g8444.t1.exon6;Parent=g8444.t1
HiC_scaffold_17	AUGUSTUS	CDS	40046423	40046470	1.0	+	0	ID=g8444.t1.CDS6;Parent=g8444.t1
HiC_scaffold_17	AUGUSTUS	stop_codon	40046468	40046470	.	+	0	ID=g8444.t1.stop1;Parent=g8444.t1
HiC_scaffold_17	AUGUSTUS	start_codon	40099213	40099215	.	+	0	ID=g8445.t1.start1;Parent=g8445.t1
HiC_scaffold_17	AUGUSTUS	gene	40099213	40099926	.	+	.	ID=g8445
HiC_scaffold_17	AUGUSTUS	exon	40099213	40099926	.	+	.	ID=g8445.t1.exon1;Parent=g8445.t1
HiC_scaffold_17	AUGUSTUS	mRNA	40099213	40099926	1.0	+	.	ID=g8445.t1;Parent=g8445;em_target=9668.ENSMPUP00000018823;em_score=482.4;em_evalue=3.4e-148;em_tcov=.;em_OGs=28KS8@1|root,2QT8D@2759|Eukaryota,39UQA@33154|Opisthokonta,3BFBU@33208|Metazoa,3CYJJ@33213|Bilateria,48AXE@7711|Chordata,48YKG@7742|Vertebrata,3JD20@40674|Mammalia,3EK4S@33554|Carnivora;em_COG_cat=S;em_desc=regulator of;em_max_annot_lvl=33208|Metazoa;em_Preferred_name=RGS9BP;em_GOs=GO:0001750,GO:0003008,GO:0005575,GO:0005623,GO:0005886,GO:0005929,GO:0007600,GO:0007601,GO:0008150,GO:0009314,GO:0009416,GO:0009581,GO:0009582,GO:0009583,GO:0009584,GO:0009605,GO:0009628,GO:0016020,GO:0016021,GO:0031090,GO:0031224,GO:0031253,GO:0032501,GO:0042995,GO:0043005,GO:0043226,GO:0043227,GO:0044422,GO:0044425,GO:0044441,GO:0044459,GO:0044463,GO:0044464,GO:0050877,GO:0050896,GO:0050906,GO:0050908,GO:0050953,GO:0050962,GO:0051606,GO:0060170,GO:0071944,GO:0097381,GO:0097458,GO:0097730,GO:0097731,GO:0097733,GO:0098588,GO:0098590,GO:0120025,GO:0120038;em_PFAMs=
HiC_scaffold_17	AUGUSTUS	CDS	40099213	40099926	1.0	+	0	ID=g8445.t1.CDS1;Parent=g8445.t1
HiC_scaffold_17	AUGUSTUS	stop_codon	40099924	40099926	.	+	0	ID=g8445.t1.stop1;Parent=g8445.t1
HiC_scaffold_17	AUGUSTUS	start_codon	40108322	40108324	.	+	0	ID=g8446.t1.start1;Parent=g8446.t1
HiC_scaffold_17	AUGUSTUS	exon	40108322	40109023	.	+	.	ID=g8446.t1.exon1;Parent=g8446.t1
HiC_scaffold_17	AUGUSTUS	CDS	40108322	40109023	1.0	+	0	ID=g8446.t1.CDS1;Parent=g8446.t1
HiC_scaffold_17	AUGUSTUS	gene	40108322	40113768	.	+	.	ID=g8446
HiC_scaffold_17	AUGUSTUS	mRNA	40108322	40113768	1.0	+	.	ID=g8446.t1;Parent=g8446;em_target=9668.ENSMPUP00000007756;em_score=811.2;em_evalue=4.5e-247;em_tcov=.;em_OGs=COG0494@1|root,KOG3904@2759|Eukaryota,39R6U@33154|Opisthokonta,3B95B@33208|Metazoa,3CUFT@33213|Bilateria,489UY@7711|Chordata,493AJ@7742|Vertebrata,3JEGN@40674|Mammalia,3EV66@33554|Carnivora;em_COG_cat=L;em_desc=Nucleoside diphosphate-linked moiety X motif 19;em_max_annot_lvl=33208|Metazoa;em_Preferred_name=NUDT19;em_KEGG_ko=ko:K13355;em_KEGG_Pathway=ko04146,map04146;em_BRITE=ko00000,ko00001,ko01000;em_GOs=GO:0003674,GO:0003824,GO:0005102,GO:0005488,GO:0005515,GO:0005575,GO:0005622,GO:0005623,GO:0005737,GO:0005777,GO:0005782,GO:0005829,GO:0006082,GO:0006605,GO:0006625,GO:0006629,GO:0006631,GO:0006810,GO:0006886,GO:0006897,GO:0006909,GO:0006996,GO:0007031,GO:0008104,GO:0008150,GO:0008152,GO:0009056,GO:0009062,GO:0009987,GO:0015031,GO:0015833,GO:0016042,GO:0016043,GO:0016054,GO:0016192,GO:0016289,GO:0016787,GO:0016788,GO:0016790,GO:0019752,GO:0031907,GO:0031974,GO:0032787,GO:0033036,GO:0033365,GO:0034613,GO:0042579,GO:0042886,GO:0043226,GO:0043227,GO:0043229,GO:0043231,GO:0043233,GO:0043436,GO:0043574,GO:0044237,GO:0044238,GO:0044242,GO:0044248,GO:0044255,GO:0044281,GO:0044282,GO:0044422,GO:0044424,GO:0044438,GO:0044439,GO:0044444,GO:0044446,GO:0044464,GO:0045184,GO:0046395,GO:0046907,GO:0047617,GO:0051179,GO:0051234,GO:0051641,GO:0051649,GO:0070013,GO:0070727,GO:0071702,GO:0071704,GO:0071705,GO:0071840,GO:0072329,GO:0072594,GO:0072662,GO:0072663,GO:0098657,GO:1901575;em_PFAMs=
HiC_scaffold_17	AUGUSTUS	intron	40109024	40112229	1.0	+	.	ID=g8446.t1.intron1;Parent=g8446.t1
HiC_scaffold_17	AUGUSTUS	exon	40112230	40112437	.	+	.	ID=g8446.t1.exon2;Parent=g8446.t1
HiC_scaffold_17	AUGUSTUS	CDS	40112230	40112437	1.0	+	0	ID=g8446.t1.CDS2;Parent=g8446.t1
HiC_scaffold_17	AUGUSTUS	intron	40112438	40113562	1.0	+	.	ID=g8446.t1.intron2;Parent=g8446.t1
HiC_scaffold_17	AUGUSTUS	exon	40113563	40113768	.	+	.	ID=g8446.t1.exon3;Parent=g8446.t1
HiC_scaffold_17	AUGUSTUS	CDS	40113563	40113768	1.0	+	2	ID=g8446.t1.CDS3;Parent=g8446.t1
HiC_scaffold_17	AUGUSTUS	stop_codon	40113766	40113768	.	+	0	ID=g8446.t1.stop1;Parent=g8446.t1
HiC_scaffold_17	AUGUSTUS	stop_codon	40193859	40193861	.	-	0	ID=g8447.t1.stop1;Parent=g8447.t1
HiC_scaffold_17	AUGUSTUS	exon	40193859	40193923	.	-	.	ID=g8447.t1.exon1;Parent=g8447.t1
HiC_scaffold_17	AUGUSTUS	CDS	40193859	40193923	1.0	-	2	ID=g8447.t1.CDS1;Parent=g8447.t1
HiC_scaffold_17	AUGUSTUS	gene	40193859	40211655	.	-	.	ID=g8447
HiC_scaffold_17	AUGUSTUS	mRNA	40193859	40211655	1.0	-	.	ID=g8447.t1;Parent=g8447;em_target=9668.ENSMPUP00000007641;em_score=1065.9;em_evalue=0.0;em_tcov=.;em_OGs=COG0531@1|root,KOG1287@2759|Eukaryota,38BBK@33154|Opisthokonta,3B9U2@33208|Metazoa,3CX7X@33213|Bilateria,480B5@7711|Chordata,48UY7@7742|Vertebrata,3J599@40674|Mammalia,3EPB7@33554|Carnivora;em_COG_cat=E;em_desc=amino acid transporter;em_max_annot_lvl=33208|Metazoa;em_Preferred_name=SLC7A9;em_KEGG_ko=ko:K13868;em_KEGG_Pathway=ko04974,map04974;em_BRITE=ko00000,ko00001,ko02000;em_KEGG_TC=2.A.3.8.15;em_PFAMs=AA_permease_2;em_GOs=GO:0000099,GO:0000101,GO:0002376,GO:0003333,GO:0003674,GO:0003823,GO:0005215,GO:0005342,GO:0005488,GO:0005575,GO:0005623,GO:0005886,GO:0005887,GO:0005903,GO:0006810,GO:0006811,GO:0006820,GO:0006865,GO:0006928,GO:0008150,GO:0008509,GO:0008514,GO:0009987,GO:0015075,GO:0015171,GO:0015175,GO:0015179,GO:0015184,GO:0015291,GO:0015297,GO:0015318,GO:0015711,GO:0015804,GO:0015807,GO:0015811,GO:0015849,GO:0016020,GO:0016021,GO:0016043,GO:0016324,GO:0016477,GO:0022607,GO:0022804,GO:0022857,GO:0031224,GO:0031226,GO:0031253,GO:0031526,GO:0033218,GO:0034220,GO:0040011,GO:0042277,GO:0042605,GO:0042995,GO:0043933,GO:0044085,GO:0044425,GO:0044459,GO:0044463,GO:0044464,GO:0045177,GO:0046942,GO:0046943,GO:0048870,GO:0050900,GO:0051179,GO:0051234,GO:0051674,GO:0055085,GO:0065003,GO:0071702,GO:0071705,GO:0071840,GO:0071944,GO:0072337,GO:0072348,GO:0072349,GO:0098590,GO:0098656,GO:0098862,GO:0120025,GO:0120038,GO:1901682,GO:1902475,GO:1903825,GO:1905039
HiC_scaffold_17	AUGUSTUS	intron	40193924	40195715	1.0	-	.	ID=g8447.t1.intron1;Parent=g8447.t1
HiC_scaffold_17	AUGUSTUS	exon	40195716	40195890	.	-	.	ID=g8447.t1.exon2;Parent=g8447.t1
HiC_scaffold_17	AUGUSTUS	CDS	40195716	40195890	1.0	-	0	ID=g8447.t1.CDS2;Parent=g8447.t1
HiC_scaffold_17	AUGUSTUS	intron	40195891	40198398	1.0	-	.	ID=g8447.t1.intron2;Parent=g8447.t1
HiC_scaffold_17	AUGUSTUS	exon	40198399	40198548	.	-	.	ID=g8447.t1.exon3;Parent=g8447.t1
HiC_scaffold_17	AUGUSTUS	CDS	40198399	40198548	1.0	-	0	ID=g8447.t1.CDS3;Parent=g8447.t1
HiC_scaffold_17	AUGUSTUS	intron	40198549	40199510	1.0	-	.	ID=g8447.t1.intron3;Parent=g8447.t1
HiC_scaffold_17	AUGUSTUS	exon	40199511	40199607	.	-	.	ID=g8447.t1.exon4;Parent=g8447.t1
HiC_scaffold_17	AUGUSTUS	CDS	40199511	40199607	1.0	-	1	ID=g8447.t1.CDS4;Parent=g8447.t1
HiC_scaffold_17	AUGUSTUS	intron	40199608	40205566	1.0	-	.	ID=g8447.t1.intron4;Parent=g8447.t1
HiC_scaffold_17	AUGUSTUS	exon	40205567	40205670	.	-	.	ID=g8447.t1.exon5;Parent=g8447.t1
HiC_scaffold_17	AUGUSTUS	CDS	40205567	40205670	1.0	-	0	ID=g8447.t1.CDS5;Parent=g8447.t1
HiC_scaffold_17	AUGUSTUS	intron	40205671	40206990	1.0	-	.	ID=g8447.t1.intron5;Parent=g8447.t1
HiC_scaffold_17	AUGUSTUS	exon	40206991	40207114	.	-	.	ID=g8447.t1.exon6;Parent=g8447.t1
HiC_scaffold_17	AUGUSTUS	CDS	40206991	40207114	1.0	-	1	ID=g8447.t1.CDS6;Parent=g8447.t1
HiC_scaffold_17	AUGUSTUS	intron	40207115	40207538	1.0	-	.	ID=g8447.t1.intron6;Parent=g8447.t1
HiC_scaffold_17	AUGUSTUS	exon	40207539	40207583	.	-	.	ID=g8447.t1.exon7;Parent=g8447.t1
HiC_scaffold_17	AUGUSTUS	CDS	40207539	40207583	1.0	-	1	ID=g8447.t1.CDS7;Parent=g8447.t1
HiC_scaffold_17	AUGUSTUS	intron	40207584	40208292	1.0	-	.	ID=g8447.t1.intron7;Parent=g8447.t1
HiC_scaffold_17	AUGUSTUS	exon	40208293	40208392	.	-	.	ID=g8447.t1.exon8;Parent=g8447.t1
HiC_scaffold_17	AUGUSTUS	CDS	40208293	40208392	1.0	-	2	ID=g8447.t1.CDS8;Parent=g8447.t1
HiC_scaffold_17	AUGUSTUS	intron	40208393	40208640	1.0	-	.	ID=g8447.t1.intron8;Parent=g8447.t1
HiC_scaffold_17	AUGUSTUS	exon	40208641	40208766	.	-	.	ID=g8447.t1.exon9;Parent=g8447.t1
HiC_scaffold_17	AUGUSTUS	CDS	40208641	40208766	1.0	-	2	ID=g8447.t1.CDS9;Parent=g8447.t1
HiC_scaffold_17	AUGUSTUS	intron	40208767	40208974	1.0	-	.	ID=g8447.t1.intron9;Parent=g8447.t1
HiC_scaffold_17	AUGUSTUS	exon	40208975	40209217	.	-	.	ID=g8447.t1.exon10;Parent=g8447.t1
HiC_scaffold_17	AUGUSTUS	CDS	40208975	40209217	1.0	-	2	ID=g8447.t1.CDS10;Parent=g8447.t1
HiC_scaffold_17	AUGUSTUS	intron	40209218	40209504	1.0	-	.	ID=g8447.t1.intron10;Parent=g8447.t1
HiC_scaffold_17	AUGUSTUS	exon	40209505	40209652	.	-	.	ID=g8447.t1.exon11;Parent=g8447.t1
HiC_scaffold_17	AUGUSTUS	CDS	40209505	40209652	1.0	-	0	ID=g8447.t1.CDS11;Parent=g8447.t1
HiC_scaffold_17	AUGUSTUS	intron	40209653	40211559	1.0	-	.	ID=g8447.t1.intron11;Parent=g8447.t1
HiC_scaffold_17	AUGUSTUS	exon	40211560	40211655	.	-	.	ID=g8447.t1.exon12;Parent=g8447.t1
HiC_scaffold_17	AUGUSTUS	CDS	40211560	40211655	1.0	-	0	ID=g8447.t1.CDS12;Parent=g8447.t1
HiC_scaffold_17	AUGUSTUS	start_codon	40211653	40211655	.	-	0	ID=g8447.t1.start1;Parent=g8447.t1
HiC_scaffold_17	AUGUSTUS	stop_codon	40219730	40219732	.	-	0	ID=g8448.t1.stop1;Parent=g8448.t1
HiC_scaffold_17	AUGUSTUS	stop_codon	40219730	40219732	.	-	0	ID=g8448.t2.stop1;Parent=g8448.t2
HiC_scaffold_17	AUGUSTUS	exon	40219730	40219886	.	-	.	ID=g8448.t1.exon1;Parent=g8448.t1
HiC_scaffold_17	AUGUSTUS	exon	40219730	40219886	.	-	.	ID=g8448.t2.exon1;Parent=g8448.t2
HiC_scaffold_17	AUGUSTUS	CDS	40219730	40219886	1.0	-	1	ID=g8448.t1.CDS1;Parent=g8448.t1
HiC_scaffold_17	AUGUSTUS	CDS	40219730	40219886	1.0	-	1	ID=g8448.t2.CDS1;Parent=g8448.t2
HiC_scaffold_17	AUGUSTUS	gene	40219730	40284043	.	-	.	ID=g8448
HiC_scaffold_17	AUGUSTUS	mRNA	40219730	40284043	1.0	-	.	ID=g8448.t1;Parent=g8448;em_target=9668.ENSMPUP00000007627;em_score=1570.0;em_evalue=0.0;em_tcov=.;em_OGs=28PXP@1|root,2QWK8@2759|Eukaryota,39R1Z@33154|Opisthokonta,3BFU6@33208|Metazoa,3CXIR@33213|Bilateria,47ZHI@7711|Chordata,49306@7742|Vertebrata,3J857@40674|Mammalia,3EHII@33554|Carnivora;em_COG_cat=S;em_desc=Centrosomal protein;em_max_annot_lvl=33208|Metazoa;em_Preferred_name=CEP89;em_GOs=GO:0000922,GO:0003008,GO:0005575,GO:0005622,GO:0005623,GO:0005737,GO:0005739,GO:0005740,GO:0005758,GO:0005813,GO:0005814,GO:0005815,GO:0005819,GO:0005829,GO:0005856,GO:0005886,GO:0005929,GO:0006996,GO:0007005,GO:0007154,GO:0007267,GO:0007268,GO:0007610,GO:0007611,GO:0007612,GO:0008150,GO:0009987,GO:0015630,GO:0016020,GO:0016043,GO:0022406,GO:0022607,GO:0023052,GO:0030030,GO:0030031,GO:0031514,GO:0031967,GO:0031970,GO:0031974,GO:0031975,GO:0032501,GO:0032991,GO:0042995,GO:0043226,GO:0043227,GO:0043228,GO:0043229,GO:0043231,GO:0043232,GO:0043233,GO:0044085,GO:0044422,GO:0044424,GO:0044429,GO:0044430,GO:0044441,GO:0044444,GO:0044446,GO:0044450,GO:0044463,GO:0044464,GO:0044782,GO:0046958,GO:0046959,GO:0050877,GO:0050890,GO:0051179,GO:0051640,GO:0051641,GO:0060271,GO:0070013,GO:0070925,GO:0071840,GO:0071944,GO:0097539,GO:0097711,GO:0097730,GO:0098916,GO:0099536,GO:0099537,GO:0120025,GO:0120031,GO:0120036,GO:0120038,GO:0140056,GO:1905515;em_KEGG_ko=ko:K16543;em_BRITE=ko00000,ko03036
HiC_scaffold_17	AUGUSTUS	mRNA	40219730	40284043	1.0	-	.	ID=g8448.t2;Parent=g8448;em_target=9668.ENSMPUP00000007627;em_score=1565.2;em_evalue=0.0;em_tcov=.;em_OGs=28PXP@1|root,2QWK8@2759|Eukaryota,39R1Z@33154|Opisthokonta,3BFU6@33208|Metazoa,3CXIR@33213|Bilateria,47ZHI@7711|Chordata,49306@7742|Vertebrata,3J857@40674|Mammalia,3EHII@33554|Carnivora;em_COG_cat=S;em_desc=Centrosomal protein;em_max_annot_lvl=33208|Metazoa;em_Preferred_name=CEP89;em_GOs=GO:0000922,GO:0003008,GO:0005575,GO:0005622,GO:0005623,GO:0005737,GO:0005739,GO:0005740,GO:0005758,GO:0005813,GO:0005814,GO:0005815,GO:0005819,GO:0005829,GO:0005856,GO:0005886,GO:0005929,GO:0006996,GO:0007005,GO:0007154,GO:0007267,GO:0007268,GO:0007610,GO:0007611,GO:0007612,GO:0008150,GO:0009987,GO:0015630,GO:0016020,GO:0016043,GO:0022406,GO:0022607,GO:0023052,GO:0030030,GO:0030031,GO:0031514,GO:0031967,GO:0031970,GO:0031974,GO:0031975,GO:0032501,GO:0032991,GO:0042995,GO:0043226,GO:0043227,GO:0043228,GO:0043229,GO:0043231,GO:0043232,GO:0043233,GO:0044085,GO:0044422,GO:0044424,GO:0044429,GO:0044430,GO:0044441,GO:0044444,GO:0044446,GO:0044450,GO:0044463,GO:0044464,GO:0044782,GO:0046958,GO:0046959,GO:0050877,GO:0050890,GO:0051179,GO:0051640,GO:0051641,GO:0060271,GO:0070013,GO:0070925,GO:0071840,GO:0071944,GO:0097539,GO:0097711,GO:0097730,GO:0098916,GO:0099536,GO:0099537,GO:0120025,GO:0120031,GO:0120036,GO:0120038,GO:0140056,GO:1905515;em_KEGG_ko=ko:K16543;em_BRITE=ko00000,ko03036
HiC_scaffold_17	AUGUSTUS	intron	40219887	40225183	1.0	-	.	ID=g8448.t1.intron1;Parent=g8448.t1
HiC_scaffold_17	AUGUSTUS	intron	40219887	40225183	1.0	-	.	ID=g8448.t2.intron1;Parent=g8448.t2
HiC_scaffold_17	AUGUSTUS	exon	40225184	40225353	.	-	.	ID=g8448.t1.exon2;Parent=g8448.t1
HiC_scaffold_17	AUGUSTUS	exon	40225184	40225353	.	-	.	ID=g8448.t2.exon2;Parent=g8448.t2
HiC_scaffold_17	AUGUSTUS	CDS	40225184	40225353	1.0	-	0	ID=g8448.t1.CDS2;Parent=g8448.t1
HiC_scaffold_17	AUGUSTUS	CDS	40225184	40225353	1.0	-	0	ID=g8448.t2.CDS2;Parent=g8448.t2
HiC_scaffold_17	AUGUSTUS	intron	40225354	40230022	1.0	-	.	ID=g8448.t1.intron2;Parent=g8448.t1
HiC_scaffold_17	AUGUSTUS	intron	40225354	40230022	1.0	-	.	ID=g8448.t2.intron2;Parent=g8448.t2
HiC_scaffold_17	AUGUSTUS	exon	40230023	40230112	.	-	.	ID=g8448.t1.exon3;Parent=g8448.t1
HiC_scaffold_17	AUGUSTUS	exon	40230023	40230112	.	-	.	ID=g8448.t2.exon3;Parent=g8448.t2
HiC_scaffold_17	AUGUSTUS	CDS	40230023	40230112	1.0	-	0	ID=g8448.t1.CDS3;Parent=g8448.t1
HiC_scaffold_17	AUGUSTUS	CDS	40230023	40230112	1.0	-	0	ID=g8448.t2.CDS3;Parent=g8448.t2
HiC_scaffold_17	AUGUSTUS	intron	40230113	40234086	1.0	-	.	ID=g8448.t1.intron3;Parent=g8448.t1
HiC_scaffold_17	AUGUSTUS	intron	40230113	40234086	1.0	-	.	ID=g8448.t2.intron3;Parent=g8448.t2
HiC_scaffold_17	AUGUSTUS	exon	40234087	40234228	.	-	.	ID=g8448.t1.exon4;Parent=g8448.t1
HiC_scaffold_17	AUGUSTUS	exon	40234087	40234228	.	-	.	ID=g8448.t2.exon4;Parent=g8448.t2
HiC_scaffold_17	AUGUSTUS	CDS	40234087	40234228	1.0	-	1	ID=g8448.t1.CDS4;Parent=g8448.t1
HiC_scaffold_17	AUGUSTUS	CDS	40234087	40234228	1.0	-	1	ID=g8448.t2.CDS4;Parent=g8448.t2
HiC_scaffold_17	AUGUSTUS	intron	40234229	40234856	1.0	-	.	ID=g8448.t1.intron4;Parent=g8448.t1
HiC_scaffold_17	AUGUSTUS	intron	40234229	40234856	1.0	-	.	ID=g8448.t2.intron4;Parent=g8448.t2
HiC_scaffold_17	AUGUSTUS	exon	40234857	40235024	.	-	.	ID=g8448.t1.exon5;Parent=g8448.t1
HiC_scaffold_17	AUGUSTUS	exon	40234857	40235024	.	-	.	ID=g8448.t2.exon5;Parent=g8448.t2
HiC_scaffold_17	AUGUSTUS	CDS	40234857	40235024	1.0	-	1	ID=g8448.t1.CDS5;Parent=g8448.t1
HiC_scaffold_17	AUGUSTUS	CDS	40234857	40235024	1.0	-	1	ID=g8448.t2.CDS5;Parent=g8448.t2
HiC_scaffold_17	AUGUSTUS	intron	40235025	40243547	1.0	-	.	ID=g8448.t1.intron5;Parent=g8448.t1
HiC_scaffold_17	AUGUSTUS	intron	40235025	40243547	1.0	-	.	ID=g8448.t2.intron5;Parent=g8448.t2
HiC_scaffold_17	AUGUSTUS	exon	40243548	40243728	.	-	.	ID=g8448.t1.exon6;Parent=g8448.t1
HiC_scaffold_17	AUGUSTUS	exon	40243548	40243728	.	-	.	ID=g8448.t2.exon6;Parent=g8448.t2
HiC_scaffold_17	AUGUSTUS	CDS	40243548	40243728	1.0	-	2	ID=g8448.t1.CDS6;Parent=g8448.t1
HiC_scaffold_17	AUGUSTUS	CDS	40243548	40243728	1.0	-	2	ID=g8448.t2.CDS6;Parent=g8448.t2
HiC_scaffold_17	AUGUSTUS	intron	40243729	40246567	1.0	-	.	ID=g8448.t1.intron6;Parent=g8448.t1
HiC_scaffold_17	AUGUSTUS	intron	40243729	40246567	1.0	-	.	ID=g8448.t2.intron6;Parent=g8448.t2
HiC_scaffold_17	AUGUSTUS	exon	40246568	40246683	.	-	.	ID=g8448.t1.exon7;Parent=g8448.t1
HiC_scaffold_17	AUGUSTUS	exon	40246568	40246683	.	-	.	ID=g8448.t2.exon7;Parent=g8448.t2
HiC_scaffold_17	AUGUSTUS	CDS	40246568	40246683	1.0	-	1	ID=g8448.t1.CDS7;Parent=g8448.t1
HiC_scaffold_17	AUGUSTUS	CDS	40246568	40246683	1.0	-	1	ID=g8448.t2.CDS7;Parent=g8448.t2
HiC_scaffold_17	AUGUSTUS	intron	40246684	40249685	1.0	-	.	ID=g8448.t1.intron7;Parent=g8448.t1
HiC_scaffold_17	AUGUSTUS	intron	40246684	40249685	1.0	-	.	ID=g8448.t2.intron7;Parent=g8448.t2
HiC_scaffold_17	AUGUSTUS	exon	40249686	40249789	.	-	.	ID=g8448.t1.exon8;Parent=g8448.t1
HiC_scaffold_17	AUGUSTUS	exon	40249686	40249789	.	-	.	ID=g8448.t2.exon8;Parent=g8448.t2
HiC_scaffold_17	AUGUSTUS	CDS	40249686	40249789	1.0	-	0	ID=g8448.t1.CDS8;Parent=g8448.t1
HiC_scaffold_17	AUGUSTUS	CDS	40249686	40249789	1.0	-	0	ID=g8448.t2.CDS8;Parent=g8448.t2
HiC_scaffold_17	AUGUSTUS	intron	40249790	40251733	1.0	-	.	ID=g8448.t1.intron8;Parent=g8448.t1
HiC_scaffold_17	AUGUSTUS	intron	40249790	40251733	1.0	-	.	ID=g8448.t2.intron8;Parent=g8448.t2
HiC_scaffold_17	AUGUSTUS	exon	40251734	40251817	.	-	.	ID=g8448.t1.exon9;Parent=g8448.t1
HiC_scaffold_17	AUGUSTUS	exon	40251734	40251817	.	-	.	ID=g8448.t2.exon9;Parent=g8448.t2
HiC_scaffold_17	AUGUSTUS	CDS	40251734	40251817	1.0	-	0	ID=g8448.t1.CDS9;Parent=g8448.t1
HiC_scaffold_17	AUGUSTUS	CDS	40251734	40251817	1.0	-	0	ID=g8448.t2.CDS9;Parent=g8448.t2
HiC_scaffold_17	AUGUSTUS	intron	40251818	40251981	1.0	-	.	ID=g8448.t1.intron9;Parent=g8448.t1
HiC_scaffold_17	AUGUSTUS	intron	40251818	40251981	1.0	-	.	ID=g8448.t2.intron9;Parent=g8448.t2
HiC_scaffold_17	AUGUSTUS	exon	40251982	40252032	.	-	.	ID=g8448.t1.exon10;Parent=g8448.t1
HiC_scaffold_17	AUGUSTUS	exon	40251982	40252032	.	-	.	ID=g8448.t2.exon10;Parent=g8448.t2
HiC_scaffold_17	AUGUSTUS	CDS	40251982	40252032	1.0	-	0	ID=g8448.t1.CDS10;Parent=g8448.t1
HiC_scaffold_17	AUGUSTUS	CDS	40251982	40252032	1.0	-	0	ID=g8448.t2.CDS10;Parent=g8448.t2
HiC_scaffold_17	AUGUSTUS	intron	40252033	40254867	1.0	-	.	ID=g8448.t1.intron10;Parent=g8448.t1
HiC_scaffold_17	AUGUSTUS	intron	40252033	40254867	1.0	-	.	ID=g8448.t2.intron10;Parent=g8448.t2
HiC_scaffold_17	AUGUSTUS	exon	40254868	40255010	.	-	.	ID=g8448.t1.exon11;Parent=g8448.t1
HiC_scaffold_17	AUGUSTUS	CDS	40254868	40255010	1.0	-	2	ID=g8448.t1.CDS11;Parent=g8448.t1
HiC_scaffold_17	AUGUSTUS	exon	40254868	40255013	.	-	.	ID=g8448.t2.exon11;Parent=g8448.t2
HiC_scaffold_17	AUGUSTUS	CDS	40254868	40255013	1.0	-	2	ID=g8448.t2.CDS11;Parent=g8448.t2
HiC_scaffold_17	AUGUSTUS	intron	40255011	40256614	1.0	-	.	ID=g8448.t1.intron11;Parent=g8448.t1
HiC_scaffold_17	AUGUSTUS	intron	40255014	40256614	1.0	-	.	ID=g8448.t2.intron11;Parent=g8448.t2
HiC_scaffold_17	AUGUSTUS	exon	40256615	40256833	.	-	.	ID=g8448.t1.exon12;Parent=g8448.t1
HiC_scaffold_17	AUGUSTUS	exon	40256615	40256833	.	-	.	ID=g8448.t2.exon12;Parent=g8448.t2
HiC_scaffold_17	AUGUSTUS	CDS	40256615	40256833	1.0	-	2	ID=g8448.t1.CDS12;Parent=g8448.t1
HiC_scaffold_17	AUGUSTUS	CDS	40256615	40256833	1.0	-	2	ID=g8448.t2.CDS12;Parent=g8448.t2
HiC_scaffold_17	AUGUSTUS	intron	40256834	40257934	1.0	-	.	ID=g8448.t1.intron12;Parent=g8448.t1
HiC_scaffold_17	AUGUSTUS	intron	40256834	40257934	1.0	-	.	ID=g8448.t2.intron12;Parent=g8448.t2
HiC_scaffold_17	AUGUSTUS	exon	40257935	40257974	.	-	.	ID=g8448.t1.exon13;Parent=g8448.t1
HiC_scaffold_17	AUGUSTUS	exon	40257935	40257974	.	-	.	ID=g8448.t2.exon13;Parent=g8448.t2
HiC_scaffold_17	AUGUSTUS	CDS	40257935	40257974	1.0	-	0	ID=g8448.t1.CDS13;Parent=g8448.t1
HiC_scaffold_17	AUGUSTUS	CDS	40257935	40257974	1.0	-	0	ID=g8448.t2.CDS13;Parent=g8448.t2
HiC_scaffold_17	AUGUSTUS	intron	40257975	40259415	1.0	-	.	ID=g8448.t1.intron13;Parent=g8448.t1
HiC_scaffold_17	AUGUSTUS	intron	40257975	40259415	1.0	-	.	ID=g8448.t2.intron13;Parent=g8448.t2
HiC_scaffold_17	AUGUSTUS	exon	40259416	40259444	.	-	.	ID=g8448.t1.exon14;Parent=g8448.t1
HiC_scaffold_17	AUGUSTUS	exon	40259416	40259444	.	-	.	ID=g8448.t2.exon14;Parent=g8448.t2
HiC_scaffold_17	AUGUSTUS	CDS	40259416	40259444	1.0	-	2	ID=g8448.t1.CDS14;Parent=g8448.t1
HiC_scaffold_17	AUGUSTUS	CDS	40259416	40259444	1.0	-	2	ID=g8448.t2.CDS14;Parent=g8448.t2
HiC_scaffold_17	AUGUSTUS	intron	40259445	40264112	1.0	-	.	ID=g8448.t1.intron14;Parent=g8448.t1
HiC_scaffold_17	AUGUSTUS	intron	40259445	40264112	1.0	-	.	ID=g8448.t2.intron14;Parent=g8448.t2
HiC_scaffold_17	AUGUSTUS	exon	40264113	40264215	.	-	.	ID=g8448.t1.exon15;Parent=g8448.t1
HiC_scaffold_17	AUGUSTUS	exon	40264113	40264215	.	-	.	ID=g8448.t2.exon15;Parent=g8448.t2
HiC_scaffold_17	AUGUSTUS	CDS	40264113	40264215	1.0	-	0	ID=g8448.t1.CDS15;Parent=g8448.t1
HiC_scaffold_17	AUGUSTUS	CDS	40264113	40264215	1.0	-	0	ID=g8448.t2.CDS15;Parent=g8448.t2
HiC_scaffold_17	AUGUSTUS	intron	40264216	40273209	1.0	-	.	ID=g8448.t1.intron15;Parent=g8448.t1
HiC_scaffold_17	AUGUSTUS	intron	40264216	40273209	1.0	-	.	ID=g8448.t2.intron15;Parent=g8448.t2
HiC_scaffold_17	AUGUSTUS	exon	40273210	40273399	.	-	.	ID=g8448.t1.exon16;Parent=g8448.t1
HiC_scaffold_17	AUGUSTUS	exon	40273210	40273399	.	-	.	ID=g8448.t2.exon16;Parent=g8448.t2
HiC_scaffold_17	AUGUSTUS	CDS	40273210	40273399	1.0	-	1	ID=g8448.t1.CDS16;Parent=g8448.t1
HiC_scaffold_17	AUGUSTUS	CDS	40273210	40273399	1.0	-	1	ID=g8448.t2.CDS16;Parent=g8448.t2
HiC_scaffold_17	AUGUSTUS	intron	40273400	40276227	1.0	-	.	ID=g8448.t1.intron16;Parent=g8448.t1
HiC_scaffold_17	AUGUSTUS	intron	40273400	40276227	1.0	-	.	ID=g8448.t2.intron16;Parent=g8448.t2
HiC_scaffold_17	AUGUSTUS	exon	40276228	40276386	.	-	.	ID=g8448.t1.exon17;Parent=g8448.t1
HiC_scaffold_17	AUGUSTUS	exon	40276228	40276386	.	-	.	ID=g8448.t2.exon17;Parent=g8448.t2
HiC_scaffold_17	AUGUSTUS	CDS	40276228	40276386	1.0	-	1	ID=g8448.t1.CDS17;Parent=g8448.t1
HiC_scaffold_17	AUGUSTUS	CDS	40276228	40276386	1.0	-	1	ID=g8448.t2.CDS17;Parent=g8448.t2
HiC_scaffold_17	AUGUSTUS	intron	40276387	40281884	1.0	-	.	ID=g8448.t1.intron17;Parent=g8448.t1
HiC_scaffold_17	AUGUSTUS	intron	40276387	40281884	1.0	-	.	ID=g8448.t2.intron17;Parent=g8448.t2
HiC_scaffold_17	AUGUSTUS	exon	40281885	40281991	.	-	.	ID=g8448.t1.exon18;Parent=g8448.t1
HiC_scaffold_17	AUGUSTUS	exon	40281885	40281991	.	-	.	ID=g8448.t2.exon18;Parent=g8448.t2
HiC_scaffold_17	AUGUSTUS	CDS	40281885	40281991	1.0	-	0	ID=g8448.t1.CDS18;Parent=g8448.t1
HiC_scaffold_17	AUGUSTUS	CDS	40281885	40281991	1.0	-	0	ID=g8448.t2.CDS18;Parent=g8448.t2
HiC_scaffold_17	AUGUSTUS	intron	40281992	40284004	1.0	-	.	ID=g8448.t1.intron18;Parent=g8448.t1
HiC_scaffold_17	AUGUSTUS	intron	40281992	40284004	1.0	-	.	ID=g8448.t2.intron18;Parent=g8448.t2
HiC_scaffold_17	AUGUSTUS	exon	40284005	40284043	.	-	.	ID=g8448.t1.exon19;Parent=g8448.t1
HiC_scaffold_17	AUGUSTUS	exon	40284005	40284043	.	-	.	ID=g8448.t2.exon19;Parent=g8448.t2
HiC_scaffold_17	AUGUSTUS	CDS	40284005	40284043	1.0	-	0	ID=g8448.t1.CDS19;Parent=g8448.t1
HiC_scaffold_17	AUGUSTUS	CDS	40284005	40284043	1.0	-	0	ID=g8448.t2.CDS19;Parent=g8448.t2
HiC_scaffold_17	AUGUSTUS	start_codon	40284041	40284043	.	-	0	ID=g8448.t1.start1;Parent=g8448.t1
HiC_scaffold_17	AUGUSTUS	start_codon	40284041	40284043	.	-	0	ID=g8448.t2.start1;Parent=g8448.t2
HiC_scaffold_17	AUGUSTUS	start_codon	40284716	40284718	.	+	0	ID=g8449.t1.start1;Parent=g8449.t1
HiC_scaffold_17	AUGUSTUS	exon	40284716	40284821	.	+	.	ID=g8449.t1.exon1;Parent=g8449.t1
HiC_scaffold_17	AUGUSTUS	CDS	40284716	40284821	1.0	+	0	ID=g8449.t1.CDS1;Parent=g8449.t1
HiC_scaffold_17	AUGUSTUS	gene	40284716	40287183	.	+	.	ID=g8449
HiC_scaffold_17	AUGUSTUS	mRNA	40284716	40287183	1.0	+	.	ID=g8449.t1;Parent=g8449;em_target=9668.ENSMPUP00000007623;em_score=452.2;em_evalue=8.5e-139;em_tcov=.;em_OGs=COG5241@1|root,KOG2841@2759|Eukaryota,38FA6@33154|Opisthokonta,3BGF7@33208|Metazoa,3D41P@33213|Bilateria,48746@7711|Chordata,4924H@7742|Vertebrata,3JA9P@40674|Mammalia,3EGDA@33554|Carnivora;em_COG_cat=L;em_desc=Fanconi anemia core complex associated protein 24;em_max_annot_lvl=33208|Metazoa;em_Preferred_name=C19orf40;em_KEGG_ko=ko:K10898;em_KEGG_Pathway=ko03460,map03460;em_KEGG_Module=M00413;em_BRITE=ko00000,ko00001,ko00002,ko03400;em_PFAMs=HHH_2;em_GOs=GO:0003674,GO:0003682,GO:0005488,GO:0005575,GO:0005622,GO:0005623,GO:0005634,GO:0005654,GO:0006139,GO:0006259,GO:0006281,GO:0006725,GO:0006807,GO:0006950,GO:0006974,GO:0008150,GO:0008152,GO:0009987,GO:0031974,GO:0031981,GO:0032991,GO:0033554,GO:0034641,GO:0036297,GO:0043170,GO:0043226,GO:0043227,GO:0043229,GO:0043231,GO:0043233,GO:0043240,GO:0044237,GO:0044238,GO:0044260,GO:0044422,GO:0044424,GO:0044428,GO:0044446,GO:0044451,GO:0044464,GO:0046483,GO:0050896,GO:0051716,GO:0070013,GO:0071704,GO:0090304,GO:1901360
HiC_scaffold_17	AUGUSTUS	intron	40284822	40284936	1.0	+	.	ID=g8449.t1.intron1;Parent=g8449.t1
HiC_scaffold_17	AUGUSTUS	exon	40284937	40285076	.	+	.	ID=g8449.t1.exon2;Parent=g8449.t1
HiC_scaffold_17	AUGUSTUS	CDS	40284937	40285076	1.0	+	2	ID=g8449.t1.CDS2;Parent=g8449.t1
HiC_scaffold_17	AUGUSTUS	intron	40285077	40285261	1.0	+	.	ID=g8449.t1.intron2;Parent=g8449.t1
HiC_scaffold_17	AUGUSTUS	exon	40285262	40285414	.	+	.	ID=g8449.t1.exon3;Parent=g8449.t1
HiC_scaffold_17	AUGUSTUS	CDS	40285262	40285414	1.0	+	0	ID=g8449.t1.CDS3;Parent=g8449.t1
HiC_scaffold_17	AUGUSTUS	intron	40285415	40286934	1.0	+	.	ID=g8449.t1.intron3;Parent=g8449.t1
HiC_scaffold_17	AUGUSTUS	exon	40286935	40287183	.	+	.	ID=g8449.t1.exon4;Parent=g8449.t1
HiC_scaffold_17	AUGUSTUS	CDS	40286935	40287183	1.0	+	0	ID=g8449.t1.CDS4;Parent=g8449.t1
HiC_scaffold_17	AUGUSTUS	stop_codon	40287181	40287183	.	+	0	ID=g8449.t1.stop1;Parent=g8449.t1
HiC_scaffold_17	AUGUSTUS	stop_codon	40290232	40290234	.	-	0	ID=g8450.t1.stop1;Parent=g8450.t1
HiC_scaffold_17	AUGUSTUS	exon	40290232	40290492	.	-	.	ID=g8450.t1.exon1;Parent=g8450.t1
HiC_scaffold_17	AUGUSTUS	CDS	40290232	40290492	1.0	-	0	ID=g8450.t1.CDS1;Parent=g8450.t1
HiC_scaffold_17	AUGUSTUS	gene	40290232	40345115	.	-	.	ID=g8450
HiC_scaffold_17	AUGUSTUS	mRNA	40290232	40345115	1.0	-	.	ID=g8450.t1;Parent=g8450;em_target=9668.ENSMPUP00000007616;em_score=1530.0;em_evalue=0.0;em_tcov=.;em_OGs=KOG2220@1|root,KOG2220@2759|Eukaryota,38BZH@33154|Opisthokonta,3BEU9@33208|Metazoa,3CXJJ@33213|Bilateria,48B1J@7711|Chordata,48ZAT@7742|Vertebrata,3JEXT@40674|Mammalia,3EU4A@33554|Carnivora;em_COG_cat=S;em_desc=Rhophilin, Rho GTPase binding protein 2;em_max_annot_lvl=33208|Metazoa;em_Preferred_name=RHPN2;em_PFAMs=BRO1,HR1,PDZ;em_GOs=GO:0005575,GO:0005622,GO:0005623,GO:0005737,GO:0005829,GO:0044424,GO:0044444,GO:0044464
HiC_scaffold_17	AUGUSTUS	intron	40290493	40294985	1.0	-	.	ID=g8450.t1.intron1;Parent=g8450.t1
HiC_scaffold_17	AUGUSTUS	exon	40294986	40295141	.	-	.	ID=g8450.t1.exon2;Parent=g8450.t1
HiC_scaffold_17	AUGUSTUS	CDS	40294986	40295141	1.0	-	0	ID=g8450.t1.CDS2;Parent=g8450.t1
HiC_scaffold_17	AUGUSTUS	intron	40295142	40295416	1.0	-	.	ID=g8450.t1.intron2;Parent=g8450.t1
HiC_scaffold_17	AUGUSTUS	exon	40295417	40295563	.	-	.	ID=g8450.t1.exon3;Parent=g8450.t1
HiC_scaffold_17	AUGUSTUS	CDS	40295417	40295563	1.0	-	0	ID=g8450.t1.CDS3;Parent=g8450.t1
HiC_scaffold_17	AUGUSTUS	intron	40295564	40296812	1.0	-	.	ID=g8450.t1.intron3;Parent=g8450.t1
HiC_scaffold_17	AUGUSTUS	exon	40296813	40296889	.	-	.	ID=g8450.t1.exon4;Parent=g8450.t1
HiC_scaffold_17	AUGUSTUS	CDS	40296813	40296889	1.0	-	2	ID=g8450.t1.CDS4;Parent=g8450.t1
HiC_scaffold_17	AUGUSTUS	intron	40296890	40299233	1.0	-	.	ID=g8450.t1.intron4;Parent=g8450.t1
HiC_scaffold_17	AUGUSTUS	exon	40299234	40299428	.	-	.	ID=g8450.t1.exon5;Parent=g8450.t1
HiC_scaffold_17	AUGUSTUS	CDS	40299234	40299428	1.0	-	2	ID=g8450.t1.CDS5;Parent=g8450.t1
HiC_scaffold_17	AUGUSTUS	intron	40299429	40300993	1.0	-	.	ID=g8450.t1.intron5;Parent=g8450.t1
HiC_scaffold_17	AUGUSTUS	exon	40300994	40301113	.	-	.	ID=g8450.t1.exon6;Parent=g8450.t1
HiC_scaffold_17	AUGUSTUS	CDS	40300994	40301113	1.0	-	2	ID=g8450.t1.CDS6;Parent=g8450.t1
HiC_scaffold_17	AUGUSTUS	intron	40301114	40302641	1.0	-	.	ID=g8450.t1.intron6;Parent=g8450.t1
HiC_scaffold_17	AUGUSTUS	exon	40302642	40302798	.	-	.	ID=g8450.t1.exon7;Parent=g8450.t1
HiC_scaffold_17	AUGUSTUS	CDS	40302642	40302798	1.0	-	0	ID=g8450.t1.CDS7;Parent=g8450.t1
HiC_scaffold_17	AUGUSTUS	intron	40302799	40303201	1.0	-	.	ID=g8450.t1.intron7;Parent=g8450.t1
HiC_scaffold_17	AUGUSTUS	exon	40303202	40303389	.	-	.	ID=g8450.t1.exon8;Parent=g8450.t1
HiC_scaffold_17	AUGUSTUS	CDS	40303202	40303389	1.0	-	2	ID=g8450.t1.CDS8;Parent=g8450.t1
HiC_scaffold_17	AUGUSTUS	intron	40303390	40305737	1.0	-	.	ID=g8450.t1.intron8;Parent=g8450.t1
HiC_scaffold_17	AUGUSTUS	exon	40305738	40305904	.	-	.	ID=g8450.t1.exon9;Parent=g8450.t1
HiC_scaffold_17	AUGUSTUS	CDS	40305738	40305904	1.0	-	1	ID=g8450.t1.CDS9;Parent=g8450.t1
HiC_scaffold_17	AUGUSTUS	intron	40305905	40307911	1.0	-	.	ID=g8450.t1.intron9;Parent=g8450.t1
HiC_scaffold_17	AUGUSTUS	exon	40307912	40308036	.	-	.	ID=g8450.t1.exon10;Parent=g8450.t1
HiC_scaffold_17	AUGUSTUS	CDS	40307912	40308036	1.0	-	0	ID=g8450.t1.CDS10;Parent=g8450.t1
HiC_scaffold_17	AUGUSTUS	intron	40308037	40308446	1.0	-	.	ID=g8450.t1.intron10;Parent=g8450.t1
HiC_scaffold_17	AUGUSTUS	exon	40308447	40308524	.	-	.	ID=g8450.t1.exon11;Parent=g8450.t1
HiC_scaffold_17	AUGUSTUS	CDS	40308447	40308524	1.0	-	0	ID=g8450.t1.CDS11;Parent=g8450.t1
HiC_scaffold_17	AUGUSTUS	intron	40308525	40316185	1.0	-	.	ID=g8450.t1.intron11;Parent=g8450.t1
HiC_scaffold_17	AUGUSTUS	exon	40316186	40316261	.	-	.	ID=g8450.t1.exon12;Parent=g8450.t1
HiC_scaffold_17	AUGUSTUS	CDS	40316186	40316261	1.0	-	1	ID=g8450.t1.CDS12;Parent=g8450.t1
HiC_scaffold_17	AUGUSTUS	intron	40316262	40318621	1.0	-	.	ID=g8450.t1.intron12;Parent=g8450.t1
HiC_scaffold_17	AUGUSTUS	exon	40318622	40318750	.	-	.	ID=g8450.t1.exon13;Parent=g8450.t1
HiC_scaffold_17	AUGUSTUS	CDS	40318622	40318750	1.0	-	1	ID=g8450.t1.CDS13;Parent=g8450.t1
HiC_scaffold_17	AUGUSTUS	intron	40318751	40331448	1.0	-	.	ID=g8450.t1.intron13;Parent=g8450.t1
HiC_scaffold_17	AUGUSTUS	exon	40331449	40331564	.	-	.	ID=g8450.t1.exon14;Parent=g8450.t1
HiC_scaffold_17	AUGUSTUS	CDS	40331449	40331564	1.0	-	0	ID=g8450.t1.CDS14;Parent=g8450.t1
HiC_scaffold_17	AUGUSTUS	intron	40331565	40345046	1.0	-	.	ID=g8450.t1.intron14;Parent=g8450.t1
HiC_scaffold_17	AUGUSTUS	exon	40345047	40345115	.	-	.	ID=g8450.t1.exon15;Parent=g8450.t1
HiC_scaffold_17	AUGUSTUS	CDS	40345047	40345115	1.0	-	0	ID=g8450.t1.CDS15;Parent=g8450.t1
HiC_scaffold_17	AUGUSTUS	start_codon	40345113	40345115	.	-	0	ID=g8450.t1.start1;Parent=g8450.t1
HiC_scaffold_17	AUGUSTUS	start_codon	40354455	40354457	.	+	0	ID=g8451.t1.start1;Parent=g8451.t1
HiC_scaffold_17	AUGUSTUS	exon	40354455	40354527	.	+	.	ID=g8451.t1.exon1;Parent=g8451.t1
HiC_scaffold_17	AUGUSTUS	CDS	40354455	40354527	1.0	+	0	ID=g8451.t1.CDS1;Parent=g8451.t1
HiC_scaffold_17	AUGUSTUS	gene	40354455	40399050	.	+	.	ID=g8451
HiC_scaffold_17	AUGUSTUS	mRNA	40354455	40399050	1.0	+	.	ID=g8451.t1;Parent=g8451;em_target=9668.ENSMPUP00000007603;em_score=2036.9;em_evalue=0.0;em_tcov=.;em_OGs=KOG2138@1|root,KOG2138@2759|Eukaryota,38DVS@33154|Opisthokonta,3BG41@33208|Metazoa,3D0CG@33213|Bilateria,485MY@7711|Chordata,495GU@7742|Vertebrata,3JB54@40674|Mammalia,3EPVP@33554|Carnivora;em_COG_cat=A;em_desc=domain containing 1;em_max_annot_lvl=33208|Metazoa;em_Preferred_name=GPATCH1;em_KEGG_ko=ko:K13123;em_KEGG_Module=M00355;em_BRITE=ko00000,ko00002,ko03041;em_PFAMs=DUF1604,G-patch;em_GOs=GO:0000375,GO:0000377,GO:0000398,GO:0003674,GO:0005488,GO:0005515,GO:0005575,GO:0005622,GO:0005623,GO:0005634,GO:0005681,GO:0006139,GO:0006396,GO:0006397,GO:0006725,GO:0006807,GO:0008150,GO:0008152,GO:0008380,GO:0009987,GO:0010467,GO:0016070,GO:0016071,GO:0032991,GO:0034641,GO:0043170,GO:0043226,GO:0043227,GO:0043229,GO:0043231,GO:0044237,GO:0044238,GO:0044422,GO:0044424,GO:0044428,GO:0044446,GO:0044464,GO:0046483,GO:0071013,GO:0071704,GO:0090304,GO:1901360,GO:1902494,GO:1990904
HiC_scaffold_17	AUGUSTUS	intron	40354528	40360357	1.0	+	.	ID=g8451.t1.intron1;Parent=g8451.t1
HiC_scaffold_17	AUGUSTUS	exon	40360358	40360492	.	+	.	ID=g8451.t1.exon2;Parent=g8451.t1
HiC_scaffold_17	AUGUSTUS	CDS	40360358	40360492	1.0	+	2	ID=g8451.t1.CDS2;Parent=g8451.t1
HiC_scaffold_17	AUGUSTUS	intron	40360493	40362401	1.0	+	.	ID=g8451.t1.intron2;Parent=g8451.t1
HiC_scaffold_17	AUGUSTUS	exon	40362402	40362487	.	+	.	ID=g8451.t1.exon3;Parent=g8451.t1
HiC_scaffold_17	AUGUSTUS	CDS	40362402	40362487	1.0	+	2	ID=g8451.t1.CDS3;Parent=g8451.t1
HiC_scaffold_17	AUGUSTUS	intron	40362488	40364633	1.0	+	.	ID=g8451.t1.intron3;Parent=g8451.t1
HiC_scaffold_17	AUGUSTUS	exon	40364634	40364794	.	+	.	ID=g8451.t1.exon4;Parent=g8451.t1
HiC_scaffold_17	AUGUSTUS	CDS	40364634	40364794	1.0	+	0	ID=g8451.t1.CDS4;Parent=g8451.t1
HiC_scaffold_17	AUGUSTUS	intron	40364795	40365453	1.0	+	.	ID=g8451.t1.intron4;Parent=g8451.t1
HiC_scaffold_17	AUGUSTUS	exon	40365454	40365551	.	+	.	ID=g8451.t1.exon5;Parent=g8451.t1
HiC_scaffold_17	AUGUSTUS	CDS	40365454	40365551	1.0	+	1	ID=g8451.t1.CDS5;Parent=g8451.t1
HiC_scaffold_17	AUGUSTUS	intron	40365552	40367653	1.0	+	.	ID=g8451.t1.intron5;Parent=g8451.t1
HiC_scaffold_17	AUGUSTUS	exon	40367654	40367712	.	+	.	ID=g8451.t1.exon6;Parent=g8451.t1
HiC_scaffold_17	AUGUSTUS	CDS	40367654	40367712	1.0	+	2	ID=g8451.t1.CDS6;Parent=g8451.t1
HiC_scaffold_17	AUGUSTUS	intron	40367713	40368089	1.0	+	.	ID=g8451.t1.intron6;Parent=g8451.t1
HiC_scaffold_17	AUGUSTUS	exon	40368090	40368332	.	+	.	ID=g8451.t1.exon7;Parent=g8451.t1
HiC_scaffold_17	AUGUSTUS	CDS	40368090	40368332	1.0	+	0	ID=g8451.t1.CDS7;Parent=g8451.t1
HiC_scaffold_17	AUGUSTUS	intron	40368333	40369348	1.0	+	.	ID=g8451.t1.intron7;Parent=g8451.t1
HiC_scaffold_17	AUGUSTUS	exon	40369349	40369496	.	+	.	ID=g8451.t1.exon8;Parent=g8451.t1
HiC_scaffold_17	AUGUSTUS	CDS	40369349	40369496	1.0	+	0	ID=g8451.t1.CDS8;Parent=g8451.t1
HiC_scaffold_17	AUGUSTUS	intron	40369497	40373857	1.0	+	.	ID=g8451.t1.intron8;Parent=g8451.t1
HiC_scaffold_17	AUGUSTUS	exon	40373858	40373937	.	+	.	ID=g8451.t1.exon9;Parent=g8451.t1
HiC_scaffold_17	AUGUSTUS	CDS	40373858	40373937	1.0	+	2	ID=g8451.t1.CDS9;Parent=g8451.t1
HiC_scaffold_17	AUGUSTUS	intron	40373938	40376550	1.0	+	.	ID=g8451.t1.intron9;Parent=g8451.t1
HiC_scaffold_17	AUGUSTUS	exon	40376551	40376755	.	+	.	ID=g8451.t1.exon10;Parent=g8451.t1
HiC_scaffold_17	AUGUSTUS	CDS	40376551	40376755	1.0	+	0	ID=g8451.t1.CDS10;Parent=g8451.t1
HiC_scaffold_17	AUGUSTUS	intron	40376756	40378737	1.0	+	.	ID=g8451.t1.intron10;Parent=g8451.t1
HiC_scaffold_17	AUGUSTUS	exon	40378738	40379034	.	+	.	ID=g8451.t1.exon11;Parent=g8451.t1
HiC_scaffold_17	AUGUSTUS	CDS	40378738	40379034	1.0	+	2	ID=g8451.t1.CDS11;Parent=g8451.t1
HiC_scaffold_17	AUGUSTUS	intron	40379035	40380231	1.0	+	.	ID=g8451.t1.intron11;Parent=g8451.t1
HiC_scaffold_17	AUGUSTUS	exon	40380232	40380410	.	+	.	ID=g8451.t1.exon12;Parent=g8451.t1
HiC_scaffold_17	AUGUSTUS	CDS	40380232	40380410	1.0	+	2	ID=g8451.t1.CDS12;Parent=g8451.t1
HiC_scaffold_17	AUGUSTUS	intron	40380411	40380876	1.0	+	.	ID=g8451.t1.intron12;Parent=g8451.t1
HiC_scaffold_17	AUGUSTUS	exon	40380877	40381004	.	+	.	ID=g8451.t1.exon13;Parent=g8451.t1
HiC_scaffold_17	AUGUSTUS	CDS	40380877	40381004	1.0	+	0	ID=g8451.t1.CDS13;Parent=g8451.t1
HiC_scaffold_17	AUGUSTUS	intron	40381005	40381777	1.0	+	.	ID=g8451.t1.intron13;Parent=g8451.t1
HiC_scaffold_17	AUGUSTUS	exon	40381778	40381914	.	+	.	ID=g8451.t1.exon14;Parent=g8451.t1
HiC_scaffold_17	AUGUSTUS	CDS	40381778	40381914	1.0	+	1	ID=g8451.t1.CDS14;Parent=g8451.t1
HiC_scaffold_17	AUGUSTUS	intron	40381915	40382435	1.0	+	.	ID=g8451.t1.intron14;Parent=g8451.t1
HiC_scaffold_17	AUGUSTUS	exon	40382436	40382602	.	+	.	ID=g8451.t1.exon15;Parent=g8451.t1
HiC_scaffold_17	AUGUSTUS	CDS	40382436	40382602	1.0	+	2	ID=g8451.t1.CDS15;Parent=g8451.t1
HiC_scaffold_17	AUGUSTUS	intron	40382603	40389587	1.0	+	.	ID=g8451.t1.intron15;Parent=g8451.t1
HiC_scaffold_17	AUGUSTUS	exon	40389588	40389804	.	+	.	ID=g8451.t1.exon16;Parent=g8451.t1
HiC_scaffold_17	AUGUSTUS	CDS	40389588	40389804	1.0	+	0	ID=g8451.t1.CDS16;Parent=g8451.t1
HiC_scaffold_17	AUGUSTUS	intron	40389805	40391423	1.0	+	.	ID=g8451.t1.intron16;Parent=g8451.t1
HiC_scaffold_17	AUGUSTUS	exon	40391424	40391531	.	+	.	ID=g8451.t1.exon17;Parent=g8451.t1
HiC_scaffold_17	AUGUSTUS	CDS	40391424	40391531	1.0	+	2	ID=g8451.t1.CDS17;Parent=g8451.t1
HiC_scaffold_17	AUGUSTUS	intron	40391532	40393979	1.0	+	.	ID=g8451.t1.intron17;Parent=g8451.t1
HiC_scaffold_17	AUGUSTUS	exon	40393980	40394077	.	+	.	ID=g8451.t1.exon18;Parent=g8451.t1
HiC_scaffold_17	AUGUSTUS	CDS	40393980	40394077	1.0	+	2	ID=g8451.t1.CDS18;Parent=g8451.t1
HiC_scaffold_17	AUGUSTUS	intron	40394078	40395213	1.0	+	.	ID=g8451.t1.intron18;Parent=g8451.t1
HiC_scaffold_17	AUGUSTUS	exon	40395214	40395362	.	+	.	ID=g8451.t1.exon19;Parent=g8451.t1
HiC_scaffold_17	AUGUSTUS	CDS	40395214	40395362	1.0	+	0	ID=g8451.t1.CDS19;Parent=g8451.t1
HiC_scaffold_17	AUGUSTUS	intron	40395363	40399019	1.0	+	.	ID=g8451.t1.intron19;Parent=g8451.t1
HiC_scaffold_17	AUGUSTUS	exon	40399020	40399050	.	+	.	ID=g8451.t1.exon20;Parent=g8451.t1
HiC_scaffold_17	AUGUSTUS	CDS	40399020	40399050	1.0	+	1	ID=g8451.t1.CDS20;Parent=g8451.t1
HiC_scaffold_17	AUGUSTUS	stop_codon	40399048	40399050	.	+	0	ID=g8451.t1.stop1;Parent=g8451.t1
HiC_scaffold_17	AUGUSTUS	start_codon	40400577	40400579	.	+	0	ID=g8452.t1.start1;Parent=g8452.t1
HiC_scaffold_17	GeneMark.hmm3	start_codon	40400577	40400579	.	+	0	ID=g8452.t2.start1;Parent=g8452.t2
HiC_scaffold_17	AUGUSTUS	exon	40400577	40400882	.	+	.	ID=g8452.t1.exon1;Parent=g8452.t1
HiC_scaffold_17	AUGUSTUS	CDS	40400577	40400882	1.0	+	0	ID=g8452.t1.CDS1;Parent=g8452.t1
HiC_scaffold_17	GeneMark.hmm3	CDS	40400577	40400902	.	+	0	ID=g8452.t2.CDS1;Parent=g8452.t2
HiC_scaffold_17	GeneMark.hmm3	exon	40400577	40400902	.	+	0	ID=g8452.t2.exon1;Parent=g8452.t2
HiC_scaffold_17	GeneMark.hmm3	mRNA	40400577	40432438	.	+	.	ID=g8452.t2;Parent=g8452;em_target=9707.XP_004405422.1;em_score=627.4;em_evalue=8.5e-191;em_tcov=.;em_OGs=KOG0266@1|root,KOG0266@2759|Eukaryota,38HN5@33154|Opisthokonta,3BHJW@33208|Metazoa,3D3QT@33213|Bilateria,489QW@7711|Chordata,48UXK@7742|Vertebrata,3J76D@40674|Mammalia,3EUDV@33554|Carnivora;em_COG_cat=S;em_desc=WD repeat domain 88;em_max_annot_lvl=33208|Metazoa;em_Preferred_name=WDR88;em_PFAMs=WD40
HiC_scaffold_17	AUGUSTUS	gene	40400577	40445017	.	+	.	ID=g8452
HiC_scaffold_17	AUGUSTUS	mRNA	40400577	40445017	.	+	.	ID=g8452.t1;Parent=g8452;em_target=9668.ENSMPUP00000007577;em_score=959.8;em_evalue=7.9e-292;em_tcov=.;em_OGs=KOG0266@1|root,KOG0266@2759|Eukaryota,38HN5@33154|Opisthokonta,3BHJW@33208|Metazoa,3D3QT@33213|Bilateria,489QW@7711|Chordata,48UXK@7742|Vertebrata,3J76D@40674|Mammalia,3EUDV@33554|Carnivora;em_COG_cat=S;em_desc=WD repeat domain 88;em_max_annot_lvl=33208|Metazoa;em_Preferred_name=WDR88;em_PFAMs=WD40
HiC_scaffold_17	AUGUSTUS	intron	40400883	40414154	1.0	+	.	ID=g8452.t1.intron1;Parent=g8452.t1
HiC_scaffold_17	GeneMark.hmm3	intron	40400903	40414204	.	+	2	ID=g8452.t2.intron1;Parent=g8452.t2
HiC_scaffold_17	AUGUSTUS	exon	40414155	40414265	.	+	.	ID=g8452.t1.exon2;Parent=g8452.t1
HiC_scaffold_17	AUGUSTUS	CDS	40414155	40414265	1.0	+	0	ID=g8452.t1.CDS2;Parent=g8452.t1
HiC_scaffold_17	GeneMark.hmm3	CDS	40414205	40414265	.	+	1	ID=g8452.t2.CDS2;Parent=g8452.t2
HiC_scaffold_17	GeneMark.hmm3	exon	40414205	40414265	.	+	1	ID=g8452.t2.exon2;Parent=g8452.t2
HiC_scaffold_17	GeneMark.hmm3	intron	40414266	40419231	.	+	0	ID=g8452.t2.intron2;Parent=g8452.t2
HiC_scaffold_17	AUGUSTUS	intron	40414266	40419231	1.0	+	.	ID=g8452.t1.intron2;Parent=g8452.t1
HiC_scaffold_17	AUGUSTUS	exon	40419232	40419320	.	+	.	ID=g8452.t1.exon3;Parent=g8452.t1
HiC_scaffold_17	GeneMark.hmm3	CDS	40419232	40419320	.	+	0	ID=g8452.t2.CDS3;Parent=g8452.t2
HiC_scaffold_17	GeneMark.hmm3	exon	40419232	40419320	.	+	0	ID=g8452.t2.exon3;Parent=g8452.t2
HiC_scaffold_17	AUGUSTUS	CDS	40419232	40419320	1.0	+	0	ID=g8452.t1.CDS3;Parent=g8452.t1
HiC_scaffold_17	GeneMark.hmm3	intron	40419321	40420665	.	+	2	ID=g8452.t2.intron3;Parent=g8452.t2
HiC_scaffold_17	AUGUSTUS	intron	40419321	40420665	0.98	+	.	ID=g8452.t1.intron3;Parent=g8452.t1
HiC_scaffold_17	AUGUSTUS	exon	40420666	40420729	.	+	.	ID=g8452.t1.exon4;Parent=g8452.t1
HiC_scaffold_17	AUGUSTUS	CDS	40420666	40420729	0.97	+	1	ID=g8452.t1.CDS4;Parent=g8452.t1
HiC_scaffold_17	GeneMark.hmm3	CDS	40420666	40420861	.	+	1	ID=g8452.t2.CDS4;Parent=g8452.t2
HiC_scaffold_17	GeneMark.hmm3	exon	40420666	40420861	.	+	1	ID=g8452.t2.exon4;Parent=g8452.t2
HiC_scaffold_17	AUGUSTUS	intron	40420730	40423010	0.99	+	.	ID=g8452.t1.intron4;Parent=g8452.t1
HiC_scaffold_17	GeneMark.hmm3	intron	40420862	40423010	.	+	0	ID=g8452.t2.intron4;Parent=g8452.t2
HiC_scaffold_17	AUGUSTUS	exon	40423011	40423149	.	+	.	ID=g8452.t1.exon5;Parent=g8452.t1
HiC_scaffold_17	GeneMark.hmm3	CDS	40423011	40423149	.	+	0	ID=g8452.t2.CDS5;Parent=g8452.t2
HiC_scaffold_17	GeneMark.hmm3	exon	40423011	40423149	.	+	0	ID=g8452.t2.exon5;Parent=g8452.t2
HiC_scaffold_17	AUGUSTUS	CDS	40423011	40423149	1.0	+	0	ID=g8452.t1.CDS5;Parent=g8452.t1
HiC_scaffold_17	GeneMark.hmm3	intron	40423150	40423973	.	+	1	ID=g8452.t2.intron5;Parent=g8452.t2
HiC_scaffold_17	AUGUSTUS	intron	40423150	40424415	1.0	+	.	ID=g8452.t1.intron5;Parent=g8452.t1
HiC_scaffold_17	GeneMark.hmm3	CDS	40423974	40424137	.	+	2	ID=g8452.t2.CDS6;Parent=g8452.t2
HiC_scaffold_17	GeneMark.hmm3	exon	40423974	40424137	.	+	2	ID=g8452.t2.exon6;Parent=g8452.t2
HiC_scaffold_17	GeneMark.hmm3	intron	40424138	40424254	.	+	0	ID=g8452.t2.intron6;Parent=g8452.t2
HiC_scaffold_17	GeneMark.hmm3	CDS	40424255	40424387	.	+	0	ID=g8452.t2.CDS7;Parent=g8452.t2
HiC_scaffold_17	GeneMark.hmm3	exon	40424255	40424387	.	+	0	ID=g8452.t2.exon7;Parent=g8452.t2
HiC_scaffold_17	GeneMark.hmm3	intron	40424388	40424415	.	+	1	ID=g8452.t2.intron7;Parent=g8452.t2
HiC_scaffold_17	AUGUSTUS	exon	40424416	40424545	.	+	.	ID=g8452.t1.exon6;Parent=g8452.t1
HiC_scaffold_17	GeneMark.hmm3	CDS	40424416	40424545	.	+	2	ID=g8452.t2.CDS8;Parent=g8452.t2
HiC_scaffold_17	GeneMark.hmm3	exon	40424416	40424545	.	+	2	ID=g8452.t2.exon8;Parent=g8452.t2
HiC_scaffold_17	AUGUSTUS	CDS	40424416	40424545	1.0	+	2	ID=g8452.t1.CDS6;Parent=g8452.t1
HiC_scaffold_17	GeneMark.hmm3	intron	40424546	40429317	.	+	2	ID=g8452.t2.intron8;Parent=g8452.t2
HiC_scaffold_17	AUGUSTUS	intron	40424546	40429317	1.0	+	.	ID=g8452.t1.intron6;Parent=g8452.t1
HiC_scaffold_17	AUGUSTUS	exon	40429318	40429505	.	+	.	ID=g8452.t1.exon7;Parent=g8452.t1
HiC_scaffold_17	GeneMark.hmm3	CDS	40429318	40429505	.	+	1	ID=g8452.t2.CDS9;Parent=g8452.t2
HiC_scaffold_17	GeneMark.hmm3	exon	40429318	40429505	.	+	1	ID=g8452.t2.exon9;Parent=g8452.t2
HiC_scaffold_17	AUGUSTUS	CDS	40429318	40429505	1.0	+	1	ID=g8452.t1.CDS7;Parent=g8452.t1
HiC_scaffold_17	GeneMark.hmm3	intron	40429506	40430677	.	+	1	ID=g8452.t2.intron9;Parent=g8452.t2
HiC_scaffold_17	AUGUSTUS	intron	40429506	40431215	1.0	+	.	ID=g8452.t1.intron7;Parent=g8452.t1
HiC_scaffold_17	GeneMark.hmm3	CDS	40430678	40430809	.	+	2	ID=g8452.t2.CDS10;Parent=g8452.t2
HiC_scaffold_17	GeneMark.hmm3	exon	40430678	40430809	.	+	2	ID=g8452.t2.exon10;Parent=g8452.t2
HiC_scaffold_17	GeneMark.hmm3	intron	40430810	40431215	.	+	1	ID=g8452.t2.intron10;Parent=g8452.t2
HiC_scaffold_17	AUGUSTUS	exon	40431216	40431298	.	+	.	ID=g8452.t1.exon8;Parent=g8452.t1
HiC_scaffold_17	GeneMark.hmm3	CDS	40431216	40431298	.	+	2	ID=g8452.t2.CDS11;Parent=g8452.t2
HiC_scaffold_17	GeneMark.hmm3	exon	40431216	40431298	.	+	2	ID=g8452.t2.exon11;Parent=g8452.t2
HiC_scaffold_17	AUGUSTUS	CDS	40431216	40431298	1.0	+	2	ID=g8452.t1.CDS8;Parent=g8452.t1
HiC_scaffold_17	GeneMark.hmm3	intron	40431299	40432348	.	+	0	ID=g8452.t2.intron11;Parent=g8452.t2
HiC_scaffold_17	AUGUSTUS	intron	40431299	40432348	1.0	+	.	ID=g8452.t1.intron8;Parent=g8452.t1
HiC_scaffold_17	AUGUSTUS	exon	40432349	40432417	.	+	.	ID=g8452.t1.exon9;Parent=g8452.t1
HiC_scaffold_17	AUGUSTUS	CDS	40432349	40432417	1.0	+	0	ID=g8452.t1.CDS9;Parent=g8452.t1
HiC_scaffold_17	GeneMark.hmm3	CDS	40432349	40432438	.	+	0	ID=g8452.t2.CDS12;Parent=g8452.t2
HiC_scaffold_17	GeneMark.hmm3	exon	40432349	40432438	.	+	0	ID=g8452.t2.exon12;Parent=g8452.t2
HiC_scaffold_17	AUGUSTUS	intron	40432418	40442615	1.0	+	.	ID=g8452.t1.intron9;Parent=g8452.t1
HiC_scaffold_17	GeneMark.hmm3	stop_codon	40432436	40432438	.	+	0	ID=g8452.t2.stop1;Parent=g8452.t2
HiC_scaffold_17	AUGUSTUS	exon	40442616	40442708	.	+	.	ID=g8452.t1.exon10;Parent=g8452.t1
HiC_scaffold_17	AUGUSTUS	CDS	40442616	40442708	1.0	+	0	ID=g8452.t1.CDS10;Parent=g8452.t1
HiC_scaffold_17	AUGUSTUS	intron	40442709	40444843	1.0	+	.	ID=g8452.t1.intron10;Parent=g8452.t1
HiC_scaffold_17	AUGUSTUS	exon	40444844	40445017	.	+	.	ID=g8452.t1.exon11;Parent=g8452.t1
HiC_scaffold_17	AUGUSTUS	CDS	40444844	40445017	1.0	+	0	ID=g8452.t1.CDS11;Parent=g8452.t1
HiC_scaffold_17	AUGUSTUS	stop_codon	40445015	40445017	.	+	0	ID=g8452.t1.stop1;Parent=g8452.t1
HiC_scaffold_17	AUGUSTUS	start_codon	40465483	40465485	.	+	0	ID=g8453.t1.start1;Parent=g8453.t1
HiC_scaffold_17	AUGUSTUS	exon	40465483	40465555	.	+	.	ID=g8453.t1.exon1;Parent=g8453.t1
HiC_scaffold_17	AUGUSTUS	CDS	40465483	40465555	1.0	+	0	ID=g8453.t1.CDS1;Parent=g8453.t1
HiC_scaffold_17	AUGUSTUS	gene	40465483	40476939	.	+	.	ID=g8453
HiC_scaffold_17	AUGUSTUS	mRNA	40465483	40476939	1.0	+	.	ID=g8453.t1;Parent=g8453;em_target=9707.XP_004405413.1;em_score=1757.1;em_evalue=0.0;em_tcov=.;em_OGs=KOG1215@1|root,KOG1215@2759|Eukaryota,39U9W@33154|Opisthokonta,3BGTB@33208|Metazoa,3D28U@33213|Bilateria,487EC@7711|Chordata,492IU@7742|Vertebrata,3J4AA@40674|Mammalia,3EKUH@33554|Carnivora;em_COG_cat=T;em_desc=lipoprotein receptor-related protein 3;em_max_annot_lvl=33208|Metazoa;em_Preferred_name=LRP3;em_KEGG_ko=ko:K20050;em_BRITE=ko00000,ko04131;em_PFAMs=CUB,Ldl_recept_a;em_GOs=GO:0005575,GO:0006810,GO:0006897,GO:0006898,GO:0008150,GO:0016020,GO:0016021,GO:0016192,GO:0031224,GO:0044425,GO:0051179,GO:0051234,GO:0098657
HiC_scaffold_17	AUGUSTUS	intron	40465556	40467498	1.0	+	.	ID=g8453.t1.intron1;Parent=g8453.t1
HiC_scaffold_17	AUGUSTUS	exon	40467499	40467546	.	+	.	ID=g8453.t1.exon2;Parent=g8453.t1
HiC_scaffold_17	AUGUSTUS	CDS	40467499	40467546	1.0	+	2	ID=g8453.t1.CDS2;Parent=g8453.t1
HiC_scaffold_17	AUGUSTUS	intron	40467547	40472627	1.0	+	.	ID=g8453.t1.intron2;Parent=g8453.t1
HiC_scaffold_17	AUGUSTUS	exon	40472628	40472766	.	+	.	ID=g8453.t1.exon3;Parent=g8453.t1
HiC_scaffold_17	AUGUSTUS	CDS	40472628	40472766	1.0	+	2	ID=g8453.t1.CDS3;Parent=g8453.t1
HiC_scaffold_17	AUGUSTUS	intron	40472767	40474139	1.0	+	.	ID=g8453.t1.intron3;Parent=g8453.t1
HiC_scaffold_17	AUGUSTUS	exon	40474140	40474354	.	+	.	ID=g8453.t1.exon4;Parent=g8453.t1
HiC_scaffold_17	AUGUSTUS	CDS	40474140	40474354	1.0	+	1	ID=g8453.t1.CDS4;Parent=g8453.t1
HiC_scaffold_17	AUGUSTUS	intron	40474355	40474748	1.0	+	.	ID=g8453.t1.intron4;Parent=g8453.t1
HiC_scaffold_17	AUGUSTUS	exon	40474749	40475865	.	+	.	ID=g8453.t1.exon5;Parent=g8453.t1
HiC_scaffold_17	AUGUSTUS	CDS	40474749	40475865	1.0	+	2	ID=g8453.t1.CDS5;Parent=g8453.t1
HiC_scaffold_17	AUGUSTUS	intron	40475866	40476022	1.0	+	.	ID=g8453.t1.intron5;Parent=g8453.t1
HiC_scaffold_17	AUGUSTUS	exon	40476023	40476155	.	+	.	ID=g8453.t1.exon6;Parent=g8453.t1
HiC_scaffold_17	AUGUSTUS	CDS	40476023	40476155	1.0	+	1	ID=g8453.t1.CDS6;Parent=g8453.t1
HiC_scaffold_17	AUGUSTUS	intron	40476156	40476354	1.0	+	.	ID=g8453.t1.intron6;Parent=g8453.t1
HiC_scaffold_17	AUGUSTUS	exon	40476355	40476939	.	+	.	ID=g8453.t1.exon7;Parent=g8453.t1
HiC_scaffold_17	AUGUSTUS	CDS	40476355	40476939	1.0	+	0	ID=g8453.t1.CDS7;Parent=g8453.t1
HiC_scaffold_17	AUGUSTUS	stop_codon	40476937	40476939	.	+	0	ID=g8453.t1.stop1;Parent=g8453.t1
HiC_scaffold_17	AUGUSTUS	stop_codon	40478298	40478300	.	-	0	ID=g8454.t2.stop1;Parent=g8454.t2
HiC_scaffold_17	gmst	stop_codon	40478298	40478300	178.300788	-	0	ID=g8454.t1.stop1;Parent=g8454.t1
HiC_scaffold_17	AUGUSTUS	exon	40478298	40478428	.	-	.	ID=g8454.t2.exon1;Parent=g8454.t2
HiC_scaffold_17	AUGUSTUS	CDS	40478298	40478428	1.0	-	2	ID=g8454.t2.CDS1;Parent=g8454.t2
HiC_scaffold_17	gmst	CDS	40478298	40478428	178.300788	-	2	ID=g8454.t1.CDS1;Parent=g8454.t1
HiC_scaffold_17	gmst	exon	40478298	40478428	178.300788	-	2	ID=g8454.t1.exon1;Parent=g8454.t1
HiC_scaffold_17	gmst	mRNA	40478298	40493273	.	-	.	ID=g8454.t1;Parent=g8454;em_target=9668.ENSMPUP00000007543;em_score=1175.9;em_evalue=0.0;em_tcov=.;em_OGs=COG0531@1|root,KOG1287@2759|Eukaryota,38BBK@33154|Opisthokonta,3B9U2@33208|Metazoa,3CR7T@33213|Bilateria,48087@7711|Chordata,49425@7742|Vertebrata,3JCWE@40674|Mammalia,3ENUG@33554|Carnivora;em_COG_cat=E;em_desc=Solute carrier family 7 (neutral amino acid transporter light chain, asc system), member 10;em_max_annot_lvl=33208|Metazoa;em_Preferred_name=SLC7A10;em_KEGG_ko=ko:K13780,ko:K13781,ko:K13782;em_BRITE=ko00000,ko00001,ko02000;em_KEGG_TC=2.A.3.8.1,2.A.3.8.13,2.A.3.8.6;em_PFAMs=AA_permease_2;em_GOs=GO:0002376,GO:0003333,GO:0003674,GO:0005215,GO:0005342,GO:0005575,GO:0005623,GO:0005886,GO:0005887,GO:0006810,GO:0006811,GO:0006812,GO:0006820,GO:0006865,GO:0006928,GO:0008150,GO:0008324,GO:0008509,GO:0008514,GO:0009987,GO:0015075,GO:0015171,GO:0015175,GO:0015179,GO:0015194,GO:0015291,GO:0015297,GO:0015318,GO:0015711,GO:0015804,GO:0015807,GO:0015825,GO:0015849,GO:0015893,GO:0016020,GO:0016021,GO:0016477,GO:0022804,GO:0022857,GO:0022889,GO:0030425,GO:0031224,GO:0031226,GO:0032328,GO:0032329,GO:0034220,GO:0036477,GO:0040011,GO:0042221,GO:0042493,GO:0042940,GO:0042941,GO:0042942,GO:0042995,GO:0043005,GO:0043025,GO:0044297,GO:0044425,GO:0044459,GO:0044463,GO:0044464,GO:0046942,GO:0046943,GO:0048870,GO:0050896,GO:0050900,GO:0051179,GO:0051234,GO:0051674,GO:0055085,GO:0071702,GO:0071705,GO:0071944,GO:0097440,GO:0097447,GO:0097458,GO:0098655,GO:0098656,GO:0120025,GO:0120038,GO:1902475,GO:1903825,GO:1905039;em_KEGG_Pathway=ko04150,ko04974,ko05230,map04150,map04974,map05230
HiC_scaffold_17	gmst	gene	40478298	40493403	.	-	.	ID=g8454
HiC_scaffold_17	AUGUSTUS	mRNA	40478298	40493403	.	-	.	ID=g8454.t2;Parent=g8454;em_target=9685.ENSFCAP00000013841;em_score=1181.9;em_evalue=0.0;em_tcov=.;em_OGs=COG0531@1|root,KOG1287@2759|Eukaryota,38BBK@33154|Opisthokonta,3B9U2@33208|Metazoa,3CR7T@33213|Bilateria,48087@7711|Chordata,49425@7742|Vertebrata,3JCWE@40674|Mammalia,3ENUG@33554|Carnivora;em_COG_cat=E;em_desc=Solute carrier family 7 (neutral amino acid transporter light chain, asc system), member 10;em_max_annot_lvl=33208|Metazoa;em_Preferred_name=SLC7A10;em_KEGG_ko=ko:K13780,ko:K13781,ko:K13782;em_BRITE=ko00000,ko00001,ko02000;em_KEGG_TC=2.A.3.8.1,2.A.3.8.13,2.A.3.8.6;em_PFAMs=AA_permease_2;em_GOs=GO:0002376,GO:0003333,GO:0003674,GO:0005215,GO:0005342,GO:0005575,GO:0005623,GO:0005886,GO:0005887,GO:0006810,GO:0006811,GO:0006812,GO:0006820,GO:0006865,GO:0006928,GO:0008150,GO:0008324,GO:0008509,GO:0008514,GO:0009987,GO:0015075,GO:0015171,GO:0015175,GO:0015179,GO:0015194,GO:0015291,GO:0015297,GO:0015318,GO:0015711,GO:0015804,GO:0015807,GO:0015825,GO:0015849,GO:0015893,GO:0016020,GO:0016021,GO:0016477,GO:0022804,GO:0022857,GO:0022889,GO:0030425,GO:0031224,GO:0031226,GO:0032328,GO:0032329,GO:0034220,GO:0036477,GO:0040011,GO:0042221,GO:0042493,GO:0042940,GO:0042941,GO:0042942,GO:0042995,GO:0043005,GO:0043025,GO:0044297,GO:0044425,GO:0044459,GO:0044463,GO:0044464,GO:0046942,GO:0046943,GO:0048870,GO:0050896,GO:0050900,GO:0051179,GO:0051234,GO:0051674,GO:0055085,GO:0071702,GO:0071705,GO:0071944,GO:0097440,GO:0097447,GO:0097458,GO:0098655,GO:0098656,GO:0120025,GO:0120038,GO:1902475,GO:1903825,GO:1905039;em_KEGG_Pathway=ko04150,ko04974,ko05230,map04150,map04974,map05230
HiC_scaffold_17	AUGUSTUS	intron	40478429	40478670	1.0	-	.	ID=g8454.t2.intron1;Parent=g8454.t2
HiC_scaffold_17	gmst	intron	40478429	40478670	178.300788	-	0	ID=g8454.t1.intron1;Parent=g8454.t1
HiC_scaffold_17	AUGUSTUS	exon	40478671	40478848	.	-	.	ID=g8454.t2.exon2;Parent=g8454.t2
HiC_scaffold_17	AUGUSTUS	CDS	40478671	40478848	1.0	-	0	ID=g8454.t2.CDS2;Parent=g8454.t2
HiC_scaffold_17	gmst	CDS	40478671	40478848	178.300788	-	0	ID=g8454.t1.CDS2;Parent=g8454.t1
HiC_scaffold_17	gmst	exon	40478671	40478848	178.300788	-	0	ID=g8454.t1.exon2;Parent=g8454.t1
HiC_scaffold_17	AUGUSTUS	intron	40478849	40479474	1.0	-	.	ID=g8454.t2.intron2;Parent=g8454.t2
HiC_scaffold_17	gmst	intron	40478849	40479474	178.300788	-	0	ID=g8454.t1.intron2;Parent=g8454.t1
HiC_scaffold_17	AUGUSTUS	exon	40479475	40479624	.	-	.	ID=g8454.t2.exon3;Parent=g8454.t2
HiC_scaffold_17	AUGUSTUS	CDS	40479475	40479624	1.0	-	0	ID=g8454.t2.CDS3;Parent=g8454.t2
HiC_scaffold_17	gmst	CDS	40479475	40479624	178.300788	-	0	ID=g8454.t1.CDS3;Parent=g8454.t1
HiC_scaffold_17	gmst	exon	40479475	40479624	178.300788	-	0	ID=g8454.t1.exon3;Parent=g8454.t1
HiC_scaffold_17	AUGUSTUS	intron	40479625	40479792	1.0	-	.	ID=g8454.t2.intron3;Parent=g8454.t2
HiC_scaffold_17	gmst	intron	40479625	40479792	178.300788	-	0	ID=g8454.t1.intron3;Parent=g8454.t1
HiC_scaffold_17	AUGUSTUS	exon	40479793	40479889	.	-	.	ID=g8454.t2.exon4;Parent=g8454.t2
HiC_scaffold_17	AUGUSTUS	CDS	40479793	40479889	1.0	-	1	ID=g8454.t2.CDS4;Parent=g8454.t2
HiC_scaffold_17	gmst	CDS	40479793	40479889	178.300788	-	1	ID=g8454.t1.CDS4;Parent=g8454.t1
HiC_scaffold_17	gmst	exon	40479793	40479889	178.300788	-	1	ID=g8454.t1.exon4;Parent=g8454.t1
HiC_scaffold_17	AUGUSTUS	intron	40479890	40480228	1.0	-	.	ID=g8454.t2.intron4;Parent=g8454.t2
HiC_scaffold_17	gmst	intron	40479890	40480228	178.300788	-	0	ID=g8454.t1.intron4;Parent=g8454.t1
HiC_scaffold_17	AUGUSTUS	exon	40480229	40480332	.	-	.	ID=g8454.t2.exon5;Parent=g8454.t2
HiC_scaffold_17	AUGUSTUS	CDS	40480229	40480332	1.0	-	0	ID=g8454.t2.CDS5;Parent=g8454.t2
HiC_scaffold_17	gmst	CDS	40480229	40480332	178.300788	-	0	ID=g8454.t1.CDS5;Parent=g8454.t1
HiC_scaffold_17	gmst	exon	40480229	40480332	178.300788	-	0	ID=g8454.t1.exon5;Parent=g8454.t1
HiC_scaffold_17	AUGUSTUS	intron	40480333	40480413	1.0	-	.	ID=g8454.t2.intron5;Parent=g8454.t2
HiC_scaffold_17	gmst	intron	40480333	40480413	178.300788	-	0	ID=g8454.t1.intron5;Parent=g8454.t1
HiC_scaffold_17	AUGUSTUS	exon	40480414	40480537	.	-	.	ID=g8454.t2.exon6;Parent=g8454.t2
HiC_scaffold_17	AUGUSTUS	CDS	40480414	40480537	1.0	-	1	ID=g8454.t2.CDS6;Parent=g8454.t2
HiC_scaffold_17	gmst	CDS	40480414	40480537	178.300788	-	1	ID=g8454.t1.CDS6;Parent=g8454.t1
HiC_scaffold_17	gmst	exon	40480414	40480537	178.300788	-	1	ID=g8454.t1.exon6;Parent=g8454.t1
HiC_scaffold_17	AUGUSTUS	intron	40480538	40481227	1.0	-	.	ID=g8454.t2.intron6;Parent=g8454.t2
HiC_scaffold_17	gmst	intron	40480538	40481227	178.300788	-	0	ID=g8454.t1.intron6;Parent=g8454.t1
HiC_scaffold_17	AUGUSTUS	exon	40481228	40481381	.	-	.	ID=g8454.t2.exon7;Parent=g8454.t2
HiC_scaffold_17	AUGUSTUS	CDS	40481228	40481381	1.0	-	2	ID=g8454.t2.CDS7;Parent=g8454.t2
HiC_scaffold_17	gmst	CDS	40481228	40481381	178.300788	-	2	ID=g8454.t1.CDS7;Parent=g8454.t1
HiC_scaffold_17	gmst	exon	40481228	40481381	178.300788	-	2	ID=g8454.t1.exon7;Parent=g8454.t1
HiC_scaffold_17	AUGUSTUS	intron	40481382	40481450	1.0	-	.	ID=g8454.t2.intron7;Parent=g8454.t2
HiC_scaffold_17	gmst	intron	40481382	40481450	178.300788	-	0	ID=g8454.t1.intron7;Parent=g8454.t1
HiC_scaffold_17	AUGUSTUS	exon	40481451	40481576	.	-	.	ID=g8454.t2.exon8;Parent=g8454.t2
HiC_scaffold_17	AUGUSTUS	CDS	40481451	40481576	1.0	-	2	ID=g8454.t2.CDS8;Parent=g8454.t2
HiC_scaffold_17	gmst	CDS	40481451	40481576	178.300788	-	2	ID=g8454.t1.CDS8;Parent=g8454.t1
HiC_scaffold_17	gmst	exon	40481451	40481576	178.300788	-	2	ID=g8454.t1.exon8;Parent=g8454.t1
HiC_scaffold_17	AUGUSTUS	intron	40481577	40481763	1.0	-	.	ID=g8454.t2.intron8;Parent=g8454.t2
HiC_scaffold_17	gmst	intron	40481577	40481763	178.300788	-	0	ID=g8454.t1.intron8;Parent=g8454.t1
HiC_scaffold_17	AUGUSTUS	exon	40481764	40481915	.	-	.	ID=g8454.t2.exon9;Parent=g8454.t2
HiC_scaffold_17	AUGUSTUS	CDS	40481764	40481915	1.0	-	1	ID=g8454.t2.CDS9;Parent=g8454.t2
HiC_scaffold_17	gmst	CDS	40481764	40481915	178.300788	-	1	ID=g8454.t1.CDS9;Parent=g8454.t1
HiC_scaffold_17	gmst	exon	40481764	40481915	178.300788	-	1	ID=g8454.t1.exon9;Parent=g8454.t1
HiC_scaffold_17	AUGUSTUS	intron	40481916	40483813	1.0	-	.	ID=g8454.t2.intron9;Parent=g8454.t2
HiC_scaffold_17	gmst	intron	40481916	40483813	178.300788	-	0	ID=g8454.t1.intron9;Parent=g8454.t1
HiC_scaffold_17	AUGUSTUS	exon	40483814	40484018	.	-	.	ID=g8454.t2.exon10;Parent=g8454.t2
HiC_scaffold_17	AUGUSTUS	CDS	40483814	40484018	1.0	-	2	ID=g8454.t2.CDS10;Parent=g8454.t2
HiC_scaffold_17	gmst	CDS	40483814	40484018	178.300788	-	2	ID=g8454.t1.CDS10;Parent=g8454.t1
HiC_scaffold_17	gmst	exon	40483814	40484018	178.300788	-	2	ID=g8454.t1.exon10;Parent=g8454.t1
HiC_scaffold_17	AUGUSTUS	intron	40484019	40493122	1.0	-	.	ID=g8454.t2.intron10;Parent=g8454.t2
HiC_scaffold_17	gmst	intron	40484019	40493122	178.300788	-	0	ID=g8454.t1.intron10;Parent=g8454.t1
HiC_scaffold_17	gmst	CDS	40493123	40493273	178.300788	-	0	ID=g8454.t1.CDS11;Parent=g8454.t1
HiC_scaffold_17	gmst	exon	40493123	40493273	178.300788	-	0	ID=g8454.t1.exon11;Parent=g8454.t1
HiC_scaffold_17	AUGUSTUS	exon	40493123	40493300	.	-	.	ID=g8454.t2.exon11;Parent=g8454.t2
HiC_scaffold_17	AUGUSTUS	CDS	40493123	40493300	0.99	-	0	ID=g8454.t2.CDS11;Parent=g8454.t2
HiC_scaffold_17	gmst	start_codon	40493271	40493273	178.300788	-	0	ID=g8454.t1.start1;Parent=g8454.t1
HiC_scaffold_17	AUGUSTUS	intron	40493301	40493391	0.56	-	.	ID=g8454.t2.intron11;Parent=g8454.t2
HiC_scaffold_17	AUGUSTUS	exon	40493392	40493403	.	-	.	ID=g8454.t2.exon12;Parent=g8454.t2
HiC_scaffold_17	AUGUSTUS	CDS	40493392	40493403	0.56	-	0	ID=g8454.t2.CDS12;Parent=g8454.t2
HiC_scaffold_17	AUGUSTUS	start_codon	40493401	40493403	.	-	0	ID=g8454.t2.start1;Parent=g8454.t2
HiC_scaffold_17	AUGUSTUS	stop_codon	40494134	40494136	.	-	0	ID=g8455.t1.stop1;Parent=g8455.t1
HiC_scaffold_17	AUGUSTUS	gene	40494134	40494772	.	-	.	ID=g8455
HiC_scaffold_17	AUGUSTUS	exon	40494134	40494772	.	-	.	ID=g8455.t1.exon1;Parent=g8455.t1
HiC_scaffold_17	AUGUSTUS	mRNA	40494134	40494772	0.91	-	.	ID=g8455.t1;Parent=g8455
HiC_scaffold_17	AUGUSTUS	CDS	40494134	40494772	0.91	-	0	ID=g8455.t1.CDS1;Parent=g8455.t1
HiC_scaffold_17	AUGUSTUS	start_codon	40494770	40494772	.	-	0	ID=g8455.t1.start1;Parent=g8455.t1
HiC_scaffold_17	gmst	start_codon	40535961	40535963	33.550665	+	0	ID=g8456.t1.start1;Parent=g8456.t1
HiC_scaffold_17	gmst	CDS	40535961	40536077	33.550665	+	0	ID=g8456.t1.CDS1;Parent=g8456.t1
HiC_scaffold_17	gmst	exon	40535961	40536077	33.550665	+	0	ID=g8456.t1.exon1;Parent=g8456.t1
HiC_scaffold_17	gmst	gene	40535961	40536355	.	+	.	ID=g8456
HiC_scaffold_17	gmst	mRNA	40535961	40536355	.	+	.	ID=g8456.t1;Parent=g8456
HiC_scaffold_17	gmst	intron	40536078	40536166	33.550665	+	0	ID=g8456.t1.intron1;Parent=g8456.t1
HiC_scaffold_17	gmst	CDS	40536167	40536355	33.550665	+	0	ID=g8456.t1.CDS2;Parent=g8456.t1
HiC_scaffold_17	gmst	exon	40536167	40536355	33.550665	+	0	ID=g8456.t1.exon2;Parent=g8456.t1
HiC_scaffold_17	gmst	stop_codon	40536353	40536355	33.550665	+	0	ID=g8456.t1.stop1;Parent=g8456.t1
HiC_scaffold_17	AUGUSTUS	stop_codon	40545450	40545452	.	-	0	ID=g8457.t1.stop1;Parent=g8457.t1
HiC_scaffold_17	AUGUSTUS	exon	40545450	40545516	.	-	.	ID=g8457.t1.exon1;Parent=g8457.t1
HiC_scaffold_17	AUGUSTUS	CDS	40545450	40545516	0.97	-	1	ID=g8457.t1.CDS1;Parent=g8457.t1
HiC_scaffold_17	AUGUSTUS	gene	40545450	40546326	.	-	.	ID=g8457
HiC_scaffold_17	AUGUSTUS	mRNA	40545450	40546326	0.97	-	.	ID=g8457.t1;Parent=g8457
HiC_scaffold_17	AUGUSTUS	intron	40545517	40546177	0.97	-	.	ID=g8457.t1.intron1;Parent=g8457.t1
HiC_scaffold_17	AUGUSTUS	exon	40546178	40546326	.	-	.	ID=g8457.t1.exon2;Parent=g8457.t1
HiC_scaffold_17	AUGUSTUS	CDS	40546178	40546326	0.97	-	0	ID=g8457.t1.CDS2;Parent=g8457.t1
HiC_scaffold_17	AUGUSTUS	start_codon	40546324	40546326	.	-	0	ID=g8457.t1.start1;Parent=g8457.t1
HiC_scaffold_17	AUGUSTUS	stop_codon	40552542	40552544	.	-	0	ID=g8458.t1.stop1;Parent=g8458.t1
HiC_scaffold_17	AUGUSTUS	gene	40552542	40553609	.	-	.	ID=g8458
HiC_scaffold_17	AUGUSTUS	exon	40552542	40553609	.	-	.	ID=g8458.t1.exon1;Parent=g8458.t1
HiC_scaffold_17	AUGUSTUS	mRNA	40552542	40553609	1.0	-	.	ID=g8458.t1;Parent=g8458;em_target=9707.XP_004405415.1;em_score=771.9;em_evalue=3e-235;em_tcov=.;em_OGs=KOG3119@1|root,KOG3119@2759|Eukaryota,39U8S@33154|Opisthokonta,3BEPG@33208|Metazoa,3CYBY@33213|Bilateria,486VF@7711|Chordata,4956R@7742|Vertebrata,3J9PK@40674|Mammalia,3EUPC@33554|Carnivora;em_COG_cat=K;em_desc=CCAAT enhancer-binding protein;em_max_annot_lvl=33208|Metazoa;em_PFAMs=bZIP_2;em_Preferred_name=CEBPA;em_GOs=GO:0000003,GO:0000050,GO:0000079,GO:0000122,GO:0000976,GO:0000977,GO:0000978,GO:0000981,GO:0000982,GO:0000987,GO:0001012,GO:0001013,GO:0001067,GO:0001077,GO:0001228,GO:0001503,GO:0001649,GO:0001667,GO:0001701,GO:0001708,GO:0001889,GO:0001890,GO:0001892,GO:0001932,GO:0001933,GO:0002064,GO:0002065,GO:0002066,GO:0002076,GO:0002376,GO:0002520,GO:0002521,GO:0002526,GO:0002573,GO:0003006,GO:0003008,GO:0003674,GO:0003676,GO:0003677,GO:0003690,GO:0003700,GO:0003705,GO:0003712,GO:0003713,GO:0005488,GO:0005515,GO:0005575,GO:0005622,GO:0005623,GO:0005634,GO:0005654,GO:0005667,GO:0005730,GO:0006066,GO:0006091,GO:0006139,GO:0006351,GO:0006355,GO:0006357,GO:0006359,GO:0006360,GO:0006366,GO:0006469,GO:0006629,GO:0006725,GO:0006807,GO:0006928,GO:0006950,GO:0006952,GO:0006953,GO:0006954,GO:0006996,GO:0007005,GO:0007154,GO:0007165,GO:0007166,GO:0007219,GO:0007275,GO:0007276,GO:0007281,GO:0007292,GO:0007297,GO:0007298,GO:0007423,GO:0007584,GO:0007610,GO:0007611,GO:0007613,GO:0008134,GO:0008150,GO:0008152,GO:0008202,GO:0008203,GO:0008285,GO:0009058,GO:0009059,GO:0009410,GO:0009605,GO:0009719,GO:0009725,GO:0009790,GO:0009792,GO:0009888,GO:0009889,GO:0009890,GO:0009891,GO:0009892,GO:0009893,GO:0009894,GO:0009896,GO:0009987,GO:0009991,GO:0010033,GO:0010035,GO:0010038,GO:0010226,GO:0010243,GO:0010467,GO:0010468,GO:0010556,GO:0010557,GO:0010558,GO:0010563,GO:0010604,GO:0010605,GO:0010628,GO:0010629,GO:0010631,GO:0014070,GO:0016043,GO:0016070,GO:0016125,GO:0016363,GO:0016477,GO:0018130,GO:0019219,GO:0019220,GO:0019221,GO:0019222,GO:0019438,GO:0019627,GO:0019899,GO:0019900,GO:0019904,GO:0019953,GO:0021700,GO:0022412,GO:0022414,GO:0023052,GO:0030097,GO:0030099,GO:0030154,GO:0030162,GO:0030225,GO:0030278,GO:0030323,GO:0030324,GO:0030707,GO:0030851,GO:0030855,GO:0031099,GO:0031100,GO:0031323,GO:0031324,GO:0031325,GO:0031326,GO:0031327,GO:0031328,GO:0031329,GO:0031331,GO:0031334,GO:0031399,GO:0031400,GO:0031667,GO:0031960,GO:0031974,GO:0031981,GO:0032268,GO:0032269,GO:0032270,GO:0032434,GO:0032436,GO:0032501,GO:0032502,GO:0032504,GO:0032774,GO:0032991,GO:0033273,GO:0033274,GO:0033500,GO:0033673,GO:0033993,GO:0034097,GO:0034399,GO:0034612,GO:0034641,GO:0034645,GO:0034654,GO:0035189,GO:0035295,GO:0035690,GO:0036488,GO:0040011,GO:0042127,GO:0042176,GO:0042221,GO:0042325,GO:0042326,GO:0042493,GO:0042592,GO:0042593,GO:0042802,GO:0042803,GO:0042826,GO:0043009,GO:0043086,GO:0043170,GO:0043226,GO:0043227,GO:0043228,GO:0043229,GO:0043231,GO:0043232,GO:0043233,GO:0043254,GO:0043549,GO:0043565,GO:0043583,GO:0043603,GO:0043604,GO:0044087,GO:0044089,GO:0044092,GO:0044212,GO:0044237,GO:0044238,GO:0044249,GO:0044260,GO:0044271,GO:0044281,GO:0044422,GO:0044424,GO:0044428,GO:0044446,GO:0044464,GO:0044703,GO:0044798,GO:0044877,GO:0045165,GO:0045444,GO:0045595,GO:0045597,GO:0045598,GO:0045600,GO:0045667,GO:0045669,GO:0045732,GO:0045736,GO:0045778,GO:0045786,GO:0045859,GO:0045862,GO:0045892,GO:0045893,GO:0045934,GO:0045935,GO:0045936,GO:0045944,GO:0045945,GO:0046483,GO:0046982,GO:0046983,GO:0048468,GO:0048469,GO:0048477,GO:0048513,GO:0048518,GO:0048519,GO:0048522,GO:0048523,GO:0048534,GO:0048545,GO:0048568,GO:0048608,GO:0048609,GO:0048731,GO:0048732,GO:0048839,GO:0048856,GO:0048869,GO:0048870,GO:0048878,GO:0050789,GO:0050790,GO:0050793,GO:0050794,GO:0050872,GO:0050873,GO:0050877,GO:0050890,GO:0050896,GO:0051094,GO:0051128,GO:0051130,GO:0051171,GO:0051172,GO:0051173,GO:0051174,GO:0051179,GO:0051239,GO:0051240,GO:0051246,GO:0051247,GO:0051248,GO:0051252,GO:0051253,GO:0051254,GO:0051338,GO:0051348,GO:0051384,GO:0051674,GO:0051704,GO:0051716,GO:0051726,GO:0055088,GO:0060255,GO:0060429,GO:0060541,GO:0061008,GO:0061136,GO:0061458,GO:0065007,GO:0065008,GO:0065009,GO:0070013,GO:0070887,GO:0071241,GO:0071248,GO:0071285,GO:0071310,GO:0071345,GO:0071356,GO:0071407,GO:0071548,GO:0071704,GO:0071837,GO:0071840,GO:0071900,GO:0071901,GO:0071941,GO:0080090,GO:0080184,GO:0090130,GO:0090132,GO:0090304,GO:0090575,GO:0097159,GO:0097327,GO:0097659,GO:0140110,GO:1901360,GO:1901362,GO:1901363,GO:1901564,GO:1901566,GO:1901576,GO:1901615,GO:1901654,GO:1901698,GO:1901700,GO:1901800,GO:1902652,GO:1902679,GO:1902680,GO:1903050,GO:1903052,GO:1903362,GO:1903364,GO:1903506,GO:1903507,GO:1903508,GO:1904029,GO:1904030,GO:1990837,GO:2000058,GO:2000060,GO:2000112,GO:2000113,GO:2000142,GO:2000144,GO:2001141;em_KEGG_ko=ko:K09055,ko:K10052;em_KEGG_Pathway=ko04932,ko05200,ko05202,ko05221,map04932,map05200,map05202,map05221;em_BRITE=ko00000,ko00001,ko03000
HiC_scaffold_17	AUGUSTUS	CDS	40552542	40553609	1.0	-	0	ID=g8458.t1.CDS1;Parent=g8458.t1
HiC_scaffold_17	AUGUSTUS	start_codon	40553607	40553609	.	-	0	ID=g8458.t1.start1;Parent=g8458.t1
HiC_scaffold_17	AUGUSTUS	start_codon	40611782	40611784	.	+	0	ID=g8459.t1.start1;Parent=g8459.t1
HiC_scaffold_17	AUGUSTUS	exon	40611782	40612544	.	+	.	ID=g8459.t1.exon1;Parent=g8459.t1
HiC_scaffold_17	AUGUSTUS	CDS	40611782	40612544	1.0	+	0	ID=g8459.t1.CDS1;Parent=g8459.t1
HiC_scaffold_17	AUGUSTUS	gene	40611782	40618550	.	+	.	ID=g8459
HiC_scaffold_17	AUGUSTUS	mRNA	40611782	40618550	1.0	+	.	ID=g8459.t1;Parent=g8459
HiC_scaffold_17	AUGUSTUS	intron	40612545	40618521	1.0	+	.	ID=g8459.t1.intron1;Parent=g8459.t1
HiC_scaffold_17	AUGUSTUS	exon	40618522	40618550	.	+	.	ID=g8459.t1.exon2;Parent=g8459.t1
HiC_scaffold_17	AUGUSTUS	CDS	40618522	40618550	1.0	+	2	ID=g8459.t1.CDS2;Parent=g8459.t1
HiC_scaffold_17	AUGUSTUS	stop_codon	40618548	40618550	.	+	0	ID=g8459.t1.stop1;Parent=g8459.t1
HiC_scaffold_17	AUGUSTUS	start_codon	40618618	40618620	.	+	0	ID=g8460.t1.start1;Parent=g8460.t1
HiC_scaffold_17	AUGUSTUS	gene	40618618	40619058	.	+	.	ID=g8460
HiC_scaffold_17	AUGUSTUS	exon	40618618	40619058	.	+	.	ID=g8460.t1.exon1;Parent=g8460.t1
HiC_scaffold_17	AUGUSTUS	mRNA	40618618	40619058	1.0	+	.	ID=g8460.t1;Parent=g8460;em_target=9668.ENSMPUP00000018817;em_score=301.7;em_evalue=2.2e-93;em_tcov=.;em_OGs=KOG3119@1|root,KOG3119@2759|Eukaryota,3A95E@33154|Opisthokonta,3BTZC@33208|Metazoa,3DANA@33213|Bilateria,48BD2@7711|Chordata,48YD8@7742|Vertebrata,3J1X1@40674|Mammalia,3EKH7@33554|Carnivora;em_COG_cat=K;em_desc=CCAAT enhancer-binding protein;em_max_annot_lvl=33208|Metazoa;em_KEGG_ko=ko:K10049;em_KEGG_Pathway=ko05152,map05152;em_BRITE=ko00000,ko00001,ko03000;em_PFAMs=bZIP_2;em_Preferred_name=CEBPG;em_GOs=GO:0000976,GO:0000977,GO:0000978,GO:0000981,GO:0000982,GO:0000987,GO:0001012,GO:0001067,GO:0001077,GO:0001228,GO:0001775,GO:0001817,GO:0001819,GO:0001889,GO:0001906,GO:0001909,GO:0002228,GO:0002252,GO:0002262,GO:0002376,GO:0002443,GO:0002449,GO:0002520,GO:0002521,GO:0003674,GO:0003676,GO:0003677,GO:0003690,GO:0003700,GO:0005488,GO:0005515,GO:0005575,GO:0005622,GO:0005623,GO:0005634,GO:0005654,GO:0006139,GO:0006282,GO:0006325,GO:0006333,GO:0006337,GO:0006338,GO:0006351,GO:0006355,GO:0006357,GO:0006366,GO:0006725,GO:0006807,GO:0006950,GO:0006952,GO:0006955,GO:0006996,GO:0007275,GO:0008134,GO:0008150,GO:0008152,GO:0008301,GO:0009058,GO:0009059,GO:0009605,GO:0009607,GO:0009617,GO:0009889,GO:0009891,GO:0009893,GO:0009987,GO:0010467,GO:0010468,GO:0010556,GO:0010557,GO:0010604,GO:0010628,GO:0016043,GO:0016070,GO:0016071,GO:0018130,GO:0019216,GO:0019219,GO:0019222,GO:0019438,GO:0022411,GO:0030097,GO:0030098,GO:0030099,GO:0030154,GO:0030183,GO:0030218,GO:0031323,GO:0031325,GO:0031326,GO:0031328,GO:0031498,GO:0031974,GO:0031981,GO:0032501,GO:0032502,GO:0032649,GO:0032729,GO:0032774,GO:0032984,GO:0032986,GO:0034101,GO:0034641,GO:0034645,GO:0034654,GO:0034728,GO:0042035,GO:0042108,GO:0042113,GO:0042267,GO:0042592,GO:0042742,GO:0042802,GO:0042803,GO:0043170,GO:0043207,GO:0043226,GO:0043227,GO:0043229,GO:0043231,GO:0043233,GO:0043353,GO:0043433,GO:0043565,GO:0043933,GO:0044092,GO:0044212,GO:0044237,GO:0044238,GO:0044249,GO:0044260,GO:0044271,GO:0044374,GO:0044377,GO:0044422,GO:0044424,GO:0044428,GO:0044446,GO:0044464,GO:0045072,GO:0045078,GO:0045087,GO:0045321,GO:0045739,GO:0045893,GO:0045935,GO:0045944,GO:0046483,GO:0046649,GO:0046982,GO:0046983,GO:0048513,GO:0048518,GO:0048519,GO:0048522,GO:0048534,GO:0048583,GO:0048584,GO:0048731,GO:0048732,GO:0048856,GO:0048869,GO:0048872,GO:0050789,GO:0050794,GO:0050829,GO:0050896,GO:0051052,GO:0051054,GO:0051090,GO:0051171,GO:0051173,GO:0051239,GO:0051240,GO:0051246,GO:0051247,GO:0051252,GO:0051254,GO:0051276,GO:0051704,GO:0051707,GO:0060255,GO:0061008,GO:0065007,GO:0065008,GO:0065009,GO:0070013,GO:0071704,GO:0071824,GO:0071840,GO:0080090,GO:0080134,GO:0080135,GO:0090304,GO:0097159,GO:0097659,GO:0098542,GO:0140110,GO:1901360,GO:1901362,GO:1901363,GO:1901576,GO:1902680,GO:1903506,GO:1903508,GO:1990837,GO:2000112,GO:2001020,GO:2001022,GO:2001141
HiC_scaffold_17	AUGUSTUS	CDS	40618618	40619058	1.0	+	0	ID=g8460.t1.CDS1;Parent=g8460.t1
HiC_scaffold_17	GeneMark.hmm3	start_codon	40618780	40618782	.	+	0	ID=g8460.t2.start1;Parent=g8460.t2
HiC_scaffold_17	GeneMark.hmm3	mRNA	40618780	40619058	.	+	.	ID=g8460.t2;Parent=g8460;em_target=9668.ENSMPUP00000018817;em_score=178.6;em_evalue=4.2e-56;em_tcov=.;em_OGs=KOG3119@1|root,KOG3119@2759|Eukaryota,3A95E@33154|Opisthokonta,3BTZC@33208|Metazoa,3DANA@33213|Bilateria,48BD2@7711|Chordata,48YD8@7742|Vertebrata,3J1X1@40674|Mammalia,3EKH7@33554|Carnivora;em_COG_cat=K;em_desc=CCAAT enhancer-binding protein;em_max_annot_lvl=33208|Metazoa;em_KEGG_ko=ko:K10049;em_KEGG_Pathway=ko05152,map05152;em_BRITE=ko00000,ko00001,ko03000;em_PFAMs=bZIP_2;em_Preferred_name=CEBPG;em_GOs=GO:0000976,GO:0000977,GO:0000978,GO:0000981,GO:0000982,GO:0000987,GO:0001012,GO:0001067,GO:0001077,GO:0001228,GO:0001775,GO:0001817,GO:0001819,GO:0001889,GO:0001906,GO:0001909,GO:0002228,GO:0002252,GO:0002262,GO:0002376,GO:0002443,GO:0002449,GO:0002520,GO:0002521,GO:0003674,GO:0003676,GO:0003677,GO:0003690,GO:0003700,GO:0005488,GO:0005515,GO:0005575,GO:0005622,GO:0005623,GO:0005634,GO:0005654,GO:0006139,GO:0006282,GO:0006325,GO:0006333,GO:0006337,GO:0006338,GO:0006351,GO:0006355,GO:0006357,GO:0006366,GO:0006725,GO:0006807,GO:0006950,GO:0006952,GO:0006955,GO:0006996,GO:0007275,GO:0008134,GO:0008150,GO:0008152,GO:0008301,GO:0009058,GO:0009059,GO:0009605,GO:0009607,GO:0009617,GO:0009889,GO:0009891,GO:0009893,GO:0009987,GO:0010467,GO:0010468,GO:0010556,GO:0010557,GO:0010604,GO:0010628,GO:0016043,GO:0016070,GO:0016071,GO:0018130,GO:0019216,GO:0019219,GO:0019222,GO:0019438,GO:0022411,GO:0030097,GO:0030098,GO:0030099,GO:0030154,GO:0030183,GO:0030218,GO:0031323,GO:0031325,GO:0031326,GO:0031328,GO:0031498,GO:0031974,GO:0031981,GO:0032501,GO:0032502,GO:0032649,GO:0032729,GO:0032774,GO:0032984,GO:0032986,GO:0034101,GO:0034641,GO:0034645,GO:0034654,GO:0034728,GO:0042035,GO:0042108,GO:0042113,GO:0042267,GO:0042592,GO:0042742,GO:0042802,GO:0042803,GO:0043170,GO:0043207,GO:0043226,GO:0043227,GO:0043229,GO:0043231,GO:0043233,GO:0043353,GO:0043433,GO:0043565,GO:0043933,GO:0044092,GO:0044212,GO:0044237,GO:0044238,GO:0044249,GO:0044260,GO:0044271,GO:0044374,GO:0044377,GO:0044422,GO:0044424,GO:0044428,GO:0044446,GO:0044464,GO:0045072,GO:0045078,GO:0045087,GO:0045321,GO:0045739,GO:0045893,GO:0045935,GO:0045944,GO:0046483,GO:0046649,GO:0046982,GO:0046983,GO:0048513,GO:0048518,GO:0048519,GO:0048522,GO:0048534,GO:0048583,GO:0048584,GO:0048731,GO:0048732,GO:0048856,GO:0048869,GO:0048872,GO:0050789,GO:0050794,GO:0050829,GO:0050896,GO:0051052,GO:0051054,GO:0051090,GO:0051171,GO:0051173,GO:0051239,GO:0051240,GO:0051246,GO:0051247,GO:0051252,GO:0051254,GO:0051276,GO:0051704,GO:0051707,GO:0060255,GO:0061008,GO:0065007,GO:0065008,GO:0065009,GO:0070013,GO:0071704,GO:0071824,GO:0071840,GO:0080090,GO:0080134,GO:0080135,GO:0090304,GO:0097159,GO:0097659,GO:0098542,GO:0140110,GO:1901360,GO:1901362,GO:1901363,GO:1901576,GO:1902680,GO:1903506,GO:1903508,GO:1990837,GO:2000112,GO:2001020,GO:2001022,GO:2001141
HiC_scaffold_17	GeneMark.hmm3	CDS	40618780	40619058	.	+	0	ID=g8460.t2.CDS1;Parent=g8460.t2
HiC_scaffold_17	GeneMark.hmm3	exon	40618780	40619058	.	+	0	ID=g8460.t2.exon1;Parent=g8460.t2
HiC_scaffold_17	AUGUSTUS	stop_codon	40619056	40619058	.	+	0	ID=g8460.t1.stop1;Parent=g8460.t1
HiC_scaffold_17	GeneMark.hmm3	stop_codon	40619056	40619058	.	+	0	ID=g8460.t2.stop1;Parent=g8460.t2
HiC_scaffold_17	AUGUSTUS	stop_codon	40625355	40625357	.	-	0	ID=g8461.t1.stop1;Parent=g8461.t1
HiC_scaffold_17	AUGUSTUS	exon	40625355	40625492	.	-	.	ID=g8461.t1.exon1;Parent=g8461.t1
HiC_scaffold_17	AUGUSTUS	CDS	40625355	40625492	1.0	-	0	ID=g8461.t1.CDS1;Parent=g8461.t1
HiC_scaffold_17	AUGUSTUS	gene	40625355	40733692	.	-	.	ID=g8461
HiC_scaffold_17	AUGUSTUS	mRNA	40625355	40733692	1.0	-	.	ID=g8461.t1;Parent=g8461;em_target=9668.ENSMPUP00000007522;em_score=1148.8;em_evalue=0.0;em_tcov=.;em_OGs=COG0006@1|root,KOG2737@2759|Eukaryota,38EA1@33154|Opisthokonta,3BD70@33208|Metazoa,3CYK7@33213|Bilateria,4812V@7711|Chordata,48WU4@7742|Vertebrata,3J5Q0@40674|Mammalia,3ES2M@33554|Carnivora;em_COG_cat=E;em_desc=Peptidase D;em_max_annot_lvl=33208|Metazoa;em_Preferred_name=PEPD;em_EC=3.4.13.9;em_KEGG_ko=ko:K06106,ko:K14213;em_BRITE=ko00000,ko00001,ko01000,ko01002,ko04131,ko04812;em_PFAMs=AMP_N,Peptidase_M24;em_GOs=GO:0003674,GO:0003824,GO:0004177,GO:0004180,GO:0004181,GO:0005575,GO:0005622,GO:0005623,GO:0005634,GO:0005654,GO:0006082,GO:0006508,GO:0006520,GO:0006807,GO:0008150,GO:0008152,GO:0008233,GO:0008235,GO:0008237,GO:0008238,GO:0008239,GO:0009987,GO:0016787,GO:0019538,GO:0019752,GO:0031974,GO:0031981,GO:0043170,GO:0043226,GO:0043227,GO:0043229,GO:0043231,GO:0043233,GO:0043436,GO:0044237,GO:0044238,GO:0044281,GO:0044422,GO:0044424,GO:0044428,GO:0044446,GO:0044464,GO:0070011,GO:0070013,GO:0071704,GO:0140096,GO:1901564;em_KEGG_Pathway=ko04530,ko05100,ko05130,ko05131,ko05205,map04530,map05100,map05130,map05131,map05205
HiC_scaffold_17	AUGUSTUS	intron	40625493	40626126	1.0	-	.	ID=g8461.t1.intron1;Parent=g8461.t1
HiC_scaffold_17	AUGUSTUS	exon	40626127	40626318	.	-	.	ID=g8461.t1.exon2;Parent=g8461.t1
HiC_scaffold_17	AUGUSTUS	CDS	40626127	40626318	1.0	-	0	ID=g8461.t1.CDS2;Parent=g8461.t1
HiC_scaffold_17	AUGUSTUS	intron	40626319	40629286	1.0	-	.	ID=g8461.t1.intron2;Parent=g8461.t1
HiC_scaffold_17	AUGUSTUS	exon	40629287	40629471	.	-	.	ID=g8461.t1.exon3;Parent=g8461.t1
HiC_scaffold_17	AUGUSTUS	CDS	40629287	40629471	1.0	-	2	ID=g8461.t1.CDS3;Parent=g8461.t1
HiC_scaffold_17	AUGUSTUS	intron	40629472	40636968	1.0	-	.	ID=g8461.t1.intron3;Parent=g8461.t1
HiC_scaffold_17	AUGUSTUS	exon	40636969	40637117	.	-	.	ID=g8461.t1.exon4;Parent=g8461.t1
HiC_scaffold_17	AUGUSTUS	CDS	40636969	40637117	1.0	-	1	ID=g8461.t1.CDS4;Parent=g8461.t1
HiC_scaffold_17	AUGUSTUS	intron	40637118	40646930	1.0	-	.	ID=g8461.t1.intron4;Parent=g8461.t1
HiC_scaffold_17	AUGUSTUS	exon	40646931	40647008	.	-	.	ID=g8461.t1.exon5;Parent=g8461.t1
HiC_scaffold_17	AUGUSTUS	CDS	40646931	40647008	1.0	-	1	ID=g8461.t1.CDS5;Parent=g8461.t1
HiC_scaffold_17	AUGUSTUS	intron	40647009	40648116	1.0	-	.	ID=g8461.t1.intron5;Parent=g8461.t1
HiC_scaffold_17	AUGUSTUS	exon	40648117	40648185	.	-	.	ID=g8461.t1.exon6;Parent=g8461.t1
HiC_scaffold_17	AUGUSTUS	CDS	40648117	40648185	1.0	-	1	ID=g8461.t1.CDS6;Parent=g8461.t1
HiC_scaffold_17	AUGUSTUS	intron	40648186	40688836	1.0	-	.	ID=g8461.t1.intron6;Parent=g8461.t1
HiC_scaffold_17	AUGUSTUS	exon	40688837	40688883	.	-	.	ID=g8461.t1.exon7;Parent=g8461.t1
HiC_scaffold_17	AUGUSTUS	CDS	40688837	40688883	1.0	-	0	ID=g8461.t1.CDS7;Parent=g8461.t1
HiC_scaffold_17	AUGUSTUS	intron	40688884	40689793	1.0	-	.	ID=g8461.t1.intron7;Parent=g8461.t1
HiC_scaffold_17	AUGUSTUS	exon	40689794	40689869	.	-	.	ID=g8461.t1.exon8;Parent=g8461.t1
HiC_scaffold_17	AUGUSTUS	CDS	40689794	40689869	1.0	-	1	ID=g8461.t1.CDS8;Parent=g8461.t1
HiC_scaffold_17	AUGUSTUS	intron	40689870	40698856	1.0	-	.	ID=g8461.t1.intron8;Parent=g8461.t1
HiC_scaffold_17	AUGUSTUS	exon	40698857	40698901	.	-	.	ID=g8461.t1.exon9;Parent=g8461.t1
HiC_scaffold_17	AUGUSTUS	CDS	40698857	40698901	1.0	-	1	ID=g8461.t1.CDS9;Parent=g8461.t1
HiC_scaffold_17	AUGUSTUS	intron	40698902	40708748	1.0	-	.	ID=g8461.t1.intron9;Parent=g8461.t1
HiC_scaffold_17	AUGUSTUS	exon	40708749	40708810	.	-	.	ID=g8461.t1.exon10;Parent=g8461.t1
HiC_scaffold_17	AUGUSTUS	CDS	40708749	40708810	1.0	-	0	ID=g8461.t1.CDS10;Parent=g8461.t1
HiC_scaffold_17	AUGUSTUS	intron	40708811	40710477	1.0	-	.	ID=g8461.t1.intron10;Parent=g8461.t1
HiC_scaffold_17	AUGUSTUS	exon	40710478	40710525	.	-	.	ID=g8461.t1.exon11;Parent=g8461.t1
HiC_scaffold_17	AUGUSTUS	CDS	40710478	40710525	1.0	-	0	ID=g8461.t1.CDS11;Parent=g8461.t1
HiC_scaffold_17	AUGUSTUS	intron	40710526	40716766	1.0	-	.	ID=g8461.t1.intron11;Parent=g8461.t1
HiC_scaffold_17	AUGUSTUS	exon	40716767	40716830	.	-	.	ID=g8461.t1.exon12;Parent=g8461.t1
HiC_scaffold_17	AUGUSTUS	CDS	40716767	40716830	1.0	-	1	ID=g8461.t1.CDS12;Parent=g8461.t1
HiC_scaffold_17	AUGUSTUS	intron	40716831	40725120	1.0	-	.	ID=g8461.t1.intron12;Parent=g8461.t1
HiC_scaffold_17	AUGUSTUS	exon	40725121	40725248	.	-	.	ID=g8461.t1.exon13;Parent=g8461.t1
HiC_scaffold_17	AUGUSTUS	CDS	40725121	40725248	1.0	-	0	ID=g8461.t1.CDS13;Parent=g8461.t1
HiC_scaffold_17	AUGUSTUS	intron	40725249	40727285	1.0	-	.	ID=g8461.t1.intron13;Parent=g8461.t1
HiC_scaffold_17	AUGUSTUS	exon	40727286	40727469	.	-	.	ID=g8461.t1.exon14;Parent=g8461.t1
HiC_scaffold_17	AUGUSTUS	CDS	40727286	40727469	1.0	-	1	ID=g8461.t1.CDS14;Parent=g8461.t1
HiC_scaffold_17	AUGUSTUS	intron	40727470	40733675	1.0	-	.	ID=g8461.t1.intron14;Parent=g8461.t1
HiC_scaffold_17	AUGUSTUS	exon	40733676	40733692	.	-	.	ID=g8461.t1.exon15;Parent=g8461.t1
HiC_scaffold_17	AUGUSTUS	CDS	40733676	40733692	1.0	-	0	ID=g8461.t1.CDS15;Parent=g8461.t1
HiC_scaffold_17	AUGUSTUS	start_codon	40733690	40733692	.	-	0	ID=g8461.t1.start1;Parent=g8461.t1
HiC_scaffold_17	AUGUSTUS	start_codon	40862079	40862081	.	+	0	ID=g8462.t1.start1;Parent=g8462.t1
HiC_scaffold_17	AUGUSTUS	exon	40862079	40862208	.	+	.	ID=g8462.t1.exon1;Parent=g8462.t1
HiC_scaffold_17	AUGUSTUS	CDS	40862079	40862208	1.0	+	0	ID=g8462.t1.CDS1;Parent=g8462.t1
HiC_scaffold_17	AUGUSTUS	gene	40862079	40925261	.	+	.	ID=g8462
HiC_scaffold_17	AUGUSTUS	mRNA	40862079	40925261	1.0	+	.	ID=g8462.t1;Parent=g8462;em_target=9668.ENSMPUP00000007519;em_score=966.3;em_evalue=5.6e-294;em_tcov=.;em_OGs=KOG4651@1|root,KOG4651@2759|Eukaryota,39U7A@33154|Opisthokonta,3BIUW@33208|Metazoa,3D0FI@33213|Bilateria,483NX@7711|Chordata,48XX5@7742|Vertebrata,3J24R@40674|Mammalia,3EMEZ@33554|Carnivora;em_COG_cat=G;em_desc=sulfotransferase 8;em_max_annot_lvl=33208|Metazoa;em_KEGG_ko=ko:K01017,ko:K09672,ko:K09673;em_KEGG_Pathway=ko00513,ko00532,ko01100,map00513,map00532,map01100;em_BRITE=ko00000,ko00001,ko01000,ko01003;em_PFAMs=Sulfotransfer_2;em_Preferred_name=CHST8;em_GOs=GO:0000139,GO:0001537,GO:0003674,GO:0003824,GO:0005575,GO:0005622,GO:0005623,GO:0005737,GO:0005794,GO:0006029,GO:0006508,GO:0006518,GO:0006790,GO:0006807,GO:0007275,GO:0007399,GO:0007417,GO:0008146,GO:0008150,GO:0008152,GO:0009058,GO:0009059,GO:0009100,GO:0009101,GO:0009987,GO:0010467,GO:0010817,GO:0012505,GO:0016020,GO:0016021,GO:0016485,GO:0016486,GO:0016740,GO:0016782,GO:0019538,GO:0030166,GO:0031090,GO:0031224,GO:0031984,GO:0032501,GO:0032502,GO:0034641,GO:0034645,GO:0042445,GO:0042446,GO:0043170,GO:0043226,GO:0043227,GO:0043229,GO:0043231,GO:0043603,GO:0044237,GO:0044238,GO:0044249,GO:0044260,GO:0044422,GO:0044424,GO:0044425,GO:0044431,GO:0044444,GO:0044446,GO:0044464,GO:0048731,GO:0048856,GO:0051604,GO:0065007,GO:0065008,GO:0071704,GO:0098588,GO:0098791,GO:1901135,GO:1901137,GO:1901564,GO:1901566,GO:1901576;em_EC=2.8.2.5;em_KEGG_Reaction=R02180;em_KEGG_rclass=RC00007,RC00231
HiC_scaffold_17	AUGUSTUS	intron	40862209	40923552	1.0	+	.	ID=g8462.t1.intron1;Parent=g8462.t1
HiC_scaffold_17	AUGUSTUS	exon	40923553	40923590	.	+	.	ID=g8462.t1.exon2;Parent=g8462.t1
HiC_scaffold_17	AUGUSTUS	CDS	40923553	40923590	1.0	+	2	ID=g8462.t1.CDS2;Parent=g8462.t1
HiC_scaffold_17	AUGUSTUS	intron	40923591	40924154	1.0	+	.	ID=g8462.t1.intron2;Parent=g8462.t1
HiC_scaffold_17	AUGUSTUS	exon	40924155	40925261	.	+	.	ID=g8462.t1.exon3;Parent=g8462.t1
HiC_scaffold_17	AUGUSTUS	CDS	40924155	40925261	1.0	+	0	ID=g8462.t1.CDS3;Parent=g8462.t1
HiC_scaffold_17	AUGUSTUS	stop_codon	40925259	40925261	.	+	0	ID=g8462.t1.stop1;Parent=g8462.t1
HiC_scaffold_17	AUGUSTUS	start_codon	40956097	40956099	.	+	0	ID=g8463.t1.start1;Parent=g8463.t1
HiC_scaffold_17	AUGUSTUS	exon	40956097	40956162	.	+	.	ID=g8463.t1.exon1;Parent=g8463.t1
HiC_scaffold_17	AUGUSTUS	CDS	40956097	40956162	1.0	+	0	ID=g8463.t1.CDS1;Parent=g8463.t1
HiC_scaffold_17	AUGUSTUS	gene	40956097	40965757	.	+	.	ID=g8463
HiC_scaffold_17	AUGUSTUS	mRNA	40956097	40965757	1.0	+	.	ID=g8463.t1;Parent=g8463;em_target=9646.ENSAMEP00000017951;em_score=642.7;em_evalue=1.8e-196;em_tcov=.;em_OGs=KOG2723@1|root,KOG2723@2759|Eukaryota,38EBT@33154|Opisthokonta,3BA0Z@33208|Metazoa,3CX3D@33213|Bilateria,486HC@7711|Chordata,48WSB@7742|Vertebrata,3JC3F@40674|Mammalia,3EHY3@33554|Carnivora;em_COG_cat=S;em_desc=Potassium channel tetramerization domain containing 15;em_max_annot_lvl=33208|Metazoa;em_Preferred_name=KCTD15;em_KEGG_ko=ko:K21754;em_BRITE=ko00000,ko04121;em_PFAMs=BTB_2;em_GOs=GO:0000003,GO:0002118,GO:0002121,GO:0003674,GO:0005488,GO:0005515,GO:0007154,GO:0007165,GO:0007166,GO:0007267,GO:0007275,GO:0007610,GO:0007617,GO:0007618,GO:0007619,GO:0007626,GO:0007631,GO:0008049,GO:0008150,GO:0008343,GO:0008344,GO:0009790,GO:0009792,GO:0009888,GO:0009889,GO:0009966,GO:0009968,GO:0009987,GO:0010556,GO:0010646,GO:0010648,GO:0014033,GO:0016055,GO:0019098,GO:0019219,GO:0019222,GO:0019953,GO:0022414,GO:0023051,GO:0023052,GO:0023057,GO:0030111,GO:0030154,GO:0030178,GO:0030534,GO:0031323,GO:0031326,GO:0032501,GO:0032502,GO:0032504,GO:0042802,GO:0043009,GO:0044335,GO:0044703,GO:0048513,GO:0048519,GO:0048523,GO:0048583,GO:0048585,GO:0048609,GO:0048731,GO:0048762,GO:0048856,GO:0048863,GO:0048869,GO:0050789,GO:0050794,GO:0050896,GO:0051171,GO:0051252,GO:0051704,GO:0051705,GO:0051716,GO:0060037,GO:0060070,GO:0060179,GO:0060255,GO:0060485,GO:0060828,GO:0065007,GO:0080090,GO:0090090,GO:0198738,GO:1905114,GO:2001141
HiC_scaffold_17	AUGUSTUS	intron	40956163	40956798	1.0	+	.	ID=g8463.t1.intron1;Parent=g8463.t1
HiC_scaffold_17	AUGUSTUS	exon	40956799	40956974	.	+	.	ID=g8463.t1.exon2;Parent=g8463.t1
HiC_scaffold_17	AUGUSTUS	CDS	40956799	40956974	1.0	+	0	ID=g8463.t1.CDS2;Parent=g8463.t1
HiC_scaffold_17	AUGUSTUS	intron	40956975	40961529	1.0	+	.	ID=g8463.t1.intron2;Parent=g8463.t1
HiC_scaffold_17	AUGUSTUS	exon	40961530	40961674	.	+	.	ID=g8463.t1.exon3;Parent=g8463.t1
HiC_scaffold_17	AUGUSTUS	CDS	40961530	40961674	1.0	+	1	ID=g8463.t1.CDS3;Parent=g8463.t1
HiC_scaffold_17	AUGUSTUS	intron	40961675	40964086	1.0	+	.	ID=g8463.t1.intron3;Parent=g8463.t1
HiC_scaffold_17	AUGUSTUS	exon	40964087	40964392	.	+	.	ID=g8463.t1.exon4;Parent=g8463.t1
HiC_scaffold_17	AUGUSTUS	CDS	40964087	40964392	1.0	+	0	ID=g8463.t1.CDS4;Parent=g8463.t1
HiC_scaffold_17	AUGUSTUS	intron	40964393	40965598	1.0	+	.	ID=g8463.t1.intron4;Parent=g8463.t1
HiC_scaffold_17	AUGUSTUS	exon	40965599	40965757	.	+	.	ID=g8463.t1.exon5;Parent=g8463.t1
HiC_scaffold_17	AUGUSTUS	CDS	40965599	40965757	1.0	+	0	ID=g8463.t1.CDS5;Parent=g8463.t1
HiC_scaffold_17	AUGUSTUS	stop_codon	40965755	40965757	.	+	0	ID=g8463.t1.stop1;Parent=g8463.t1
HiC_scaffold_17	AUGUSTUS	start_codon	41285492	41285494	.	+	0	ID=g8464.t1.start1;Parent=g8464.t1
HiC_scaffold_17	AUGUSTUS	start_codon	41285492	41285494	.	+	0	ID=g8464.t4.start1;Parent=g8464.t4
HiC_scaffold_17	gmst	start_codon	41285492	41285494	96.3367	+	0	ID=g8464.t3.start1;Parent=g8464.t3
HiC_scaffold_17	gmst	start_codon	41285492	41285494	107.42145	+	0	ID=g8464.t2.start1;Parent=g8464.t2
HiC_scaffold_17	AUGUSTUS	exon	41285492	41285612	.	+	.	ID=g8464.t1.exon1;Parent=g8464.t1
HiC_scaffold_17	AUGUSTUS	exon	41285492	41285612	.	+	.	ID=g8464.t4.exon1;Parent=g8464.t4
HiC_scaffold_17	AUGUSTUS	CDS	41285492	41285612	1.0	+	0	ID=g8464.t1.CDS1;Parent=g8464.t1
HiC_scaffold_17	AUGUSTUS	CDS	41285492	41285612	1.0	+	0	ID=g8464.t4.CDS1;Parent=g8464.t4
HiC_scaffold_17	gmst	CDS	41285492	41285612	96.3367	+	0	ID=g8464.t3.CDS1;Parent=g8464.t3
HiC_scaffold_17	gmst	exon	41285492	41285612	96.3367	+	0	ID=g8464.t3.exon1;Parent=g8464.t3
HiC_scaffold_17	gmst	CDS	41285492	41285612	107.42145	+	0	ID=g8464.t2.CDS1;Parent=g8464.t2
HiC_scaffold_17	gmst	exon	41285492	41285612	107.42145	+	0	ID=g8464.t2.exon1;Parent=g8464.t2
HiC_scaffold_17	gmst	mRNA	41285492	41338407	.	+	.	ID=g8464.t2;Parent=g8464;em_target=9668.ENSMPUP00000007493;em_score=1038.3;em_evalue=0.0;em_tcov=.;em_OGs=KOG1073@1|root,KOG1073@2759|Eukaryota,38HND@33154|Opisthokonta,3BFD4@33208|Metazoa,3CYJ9@33213|Bilateria,481U1@7711|Chordata,490R6@7742|Vertebrata,3JEUN@40674|Mammalia,3EKZ6@33554|Carnivora;em_COG_cat=U;em_desc=LSM14A, mRNA processing body assembly factor;em_max_annot_lvl=33208|Metazoa;em_Preferred_name=LSM14A;em_KEGG_ko=ko:K18749;em_BRITE=ko00000,ko03019;em_PFAMs=FDF,LSM14;em_GOs=GO:0000226,GO:0000242,GO:0000932,GO:0001817,GO:0001819,GO:0001959,GO:0001961,GO:0002218,GO:0002221,GO:0002252,GO:0002253,GO:0002376,GO:0002682,GO:0002684,GO:0002753,GO:0002757,GO:0002758,GO:0002764,GO:0003674,GO:0003676,GO:0003677,GO:0003690,GO:0003723,GO:0003725,GO:0003727,GO:0005488,GO:0005515,GO:0005575,GO:0005622,GO:0005623,GO:0005737,GO:0005813,GO:0005815,GO:0005819,GO:0005829,GO:0005856,GO:0006417,GO:0006950,GO:0006952,GO:0006996,GO:0007010,GO:0007017,GO:0007154,GO:0007165,GO:0008150,GO:0009605,GO:0009607,GO:0009615,GO:0009889,GO:0009890,GO:0009892,GO:0009966,GO:0009967,GO:0009987,GO:0010468,GO:0010494,GO:0010556,GO:0010558,GO:0010605,GO:0010608,GO:0010629,GO:0010646,GO:0010647,GO:0015630,GO:0016043,GO:0017148,GO:0017151,GO:0019222,GO:0019899,GO:0022607,GO:0022613,GO:0022618,GO:0023051,GO:0023052,GO:0023056,GO:0030029,GO:0030036,GO:0030522,GO:0031323,GO:0031324,GO:0031326,GO:0031327,GO:0031347,GO:0031349,GO:0032268,GO:0032269,GO:0032991,GO:0033962,GO:0034248,GO:0034249,GO:0034622,GO:0035556,GO:0035770,GO:0036464,GO:0039528,GO:0039529,GO:0043186,GO:0043207,GO:0043226,GO:0043228,GO:0043229,GO:0043232,GO:0043933,GO:0044085,GO:0044422,GO:0044424,GO:0044430,GO:0044444,GO:0044446,GO:0044450,GO:0044464,GO:0044764,GO:0045088,GO:0045089,GO:0045169,GO:0045495,GO:0048518,GO:0048519,GO:0048522,GO:0048523,GO:0048583,GO:0048584,GO:0050776,GO:0050778,GO:0050789,GO:0050794,GO:0050896,GO:0051171,GO:0051172,GO:0051233,GO:0051239,GO:0051240,GO:0051246,GO:0051248,GO:0051607,GO:0051704,GO:0051707,GO:0051716,GO:0060255,GO:0060293,GO:0060338,GO:0060340,GO:0060759,GO:0060760,GO:0065003,GO:0065007,GO:0070925,GO:0071826,GO:0071840,GO:0080090,GO:0080134,GO:0097159,GO:0098542,GO:0098586,GO:1901363,GO:1990124,GO:1990904,GO:2000112,GO:2000113
HiC_scaffold_17	gmst	mRNA	41285492	41338407	.	+	.	ID=g8464.t3;Parent=g8464;em_target=9668.ENSMPUP00000007493;em_score=865.8;em_evalue=2e-263;em_tcov=.;em_OGs=KOG1073@1|root,KOG1073@2759|Eukaryota,38HND@33154|Opisthokonta,3BFD4@33208|Metazoa,3CYJ9@33213|Bilateria,481U1@7711|Chordata,490R6@7742|Vertebrata,3JEUN@40674|Mammalia,3EKZ6@33554|Carnivora;em_COG_cat=U;em_desc=LSM14A, mRNA processing body assembly factor;em_max_annot_lvl=33208|Metazoa;em_Preferred_name=LSM14A;em_KEGG_ko=ko:K18749;em_BRITE=ko00000,ko03019;em_PFAMs=FDF,LSM14;em_GOs=GO:0000226,GO:0000242,GO:0000932,GO:0001817,GO:0001819,GO:0001959,GO:0001961,GO:0002218,GO:0002221,GO:0002252,GO:0002253,GO:0002376,GO:0002682,GO:0002684,GO:0002753,GO:0002757,GO:0002758,GO:0002764,GO:0003674,GO:0003676,GO:0003677,GO:0003690,GO:0003723,GO:0003725,GO:0003727,GO:0005488,GO:0005515,GO:0005575,GO:0005622,GO:0005623,GO:0005737,GO:0005813,GO:0005815,GO:0005819,GO:0005829,GO:0005856,GO:0006417,GO:0006950,GO:0006952,GO:0006996,GO:0007010,GO:0007017,GO:0007154,GO:0007165,GO:0008150,GO:0009605,GO:0009607,GO:0009615,GO:0009889,GO:0009890,GO:0009892,GO:0009966,GO:0009967,GO:0009987,GO:0010468,GO:0010494,GO:0010556,GO:0010558,GO:0010605,GO:0010608,GO:0010629,GO:0010646,GO:0010647,GO:0015630,GO:0016043,GO:0017148,GO:0017151,GO:0019222,GO:0019899,GO:0022607,GO:0022613,GO:0022618,GO:0023051,GO:0023052,GO:0023056,GO:0030029,GO:0030036,GO:0030522,GO:0031323,GO:0031324,GO:0031326,GO:0031327,GO:0031347,GO:0031349,GO:0032268,GO:0032269,GO:0032991,GO:0033962,GO:0034248,GO:0034249,GO:0034622,GO:0035556,GO:0035770,GO:0036464,GO:0039528,GO:0039529,GO:0043186,GO:0043207,GO:0043226,GO:0043228,GO:0043229,GO:0043232,GO:0043933,GO:0044085,GO:0044422,GO:0044424,GO:0044430,GO:0044444,GO:0044446,GO:0044450,GO:0044464,GO:0044764,GO:0045088,GO:0045089,GO:0045169,GO:0045495,GO:0048518,GO:0048519,GO:0048522,GO:0048523,GO:0048583,GO:0048584,GO:0050776,GO:0050778,GO:0050789,GO:0050794,GO:0050896,GO:0051171,GO:0051172,GO:0051233,GO:0051239,GO:0051240,GO:0051246,GO:0051248,GO:0051607,GO:0051704,GO:0051707,GO:0051716,GO:0060255,GO:0060293,GO:0060338,GO:0060340,GO:0060759,GO:0060760,GO:0065003,GO:0065007,GO:0070925,GO:0071826,GO:0071840,GO:0080090,GO:0080134,GO:0097159,GO:0098542,GO:0098586,GO:1901363,GO:1990124,GO:1990904,GO:2000112,GO:2000113
HiC_scaffold_17	AUGUSTUS	gene	41285492	41339403	.	+	.	ID=g8464
HiC_scaffold_17	AUGUSTUS	mRNA	41285492	41339403	0.99	+	.	ID=g8464.t4;Parent=g8464;em_target=9707.XP_004413804.1;em_score=863.3;em_evalue=1.2e-262;em_tcov=.;em_OGs=KOG1073@1|root,KOG1073@2759|Eukaryota,38HND@33154|Opisthokonta,3BFD4@33208|Metazoa,3CYJ9@33213|Bilateria,481U1@7711|Chordata,490R6@7742|Vertebrata,3JEUN@40674|Mammalia,3EKZ6@33554|Carnivora;em_COG_cat=U;em_desc=LSM14A, mRNA processing body assembly factor;em_max_annot_lvl=33208|Metazoa;em_Preferred_name=LSM14A;em_KEGG_ko=ko:K18749;em_BRITE=ko00000,ko03019;em_PFAMs=FDF,LSM14;em_GOs=GO:0000226,GO:0000242,GO:0000932,GO:0001817,GO:0001819,GO:0001959,GO:0001961,GO:0002218,GO:0002221,GO:0002252,GO:0002253,GO:0002376,GO:0002682,GO:0002684,GO:0002753,GO:0002757,GO:0002758,GO:0002764,GO:0003674,GO:0003676,GO:0003677,GO:0003690,GO:0003723,GO:0003725,GO:0003727,GO:0005488,GO:0005515,GO:0005575,GO:0005622,GO:0005623,GO:0005737,GO:0005813,GO:0005815,GO:0005819,GO:0005829,GO:0005856,GO:0006417,GO:0006950,GO:0006952,GO:0006996,GO:0007010,GO:0007017,GO:0007154,GO:0007165,GO:0008150,GO:0009605,GO:0009607,GO:0009615,GO:0009889,GO:0009890,GO:0009892,GO:0009966,GO:0009967,GO:0009987,GO:0010468,GO:0010494,GO:0010556,GO:0010558,GO:0010605,GO:0010608,GO:0010629,GO:0010646,GO:0010647,GO:0015630,GO:0016043,GO:0017148,GO:0017151,GO:0019222,GO:0019899,GO:0022607,GO:0022613,GO:0022618,GO:0023051,GO:0023052,GO:0023056,GO:0030029,GO:0030036,GO:0030522,GO:0031323,GO:0031324,GO:0031326,GO:0031327,GO:0031347,GO:0031349,GO:0032268,GO:0032269,GO:0032991,GO:0033962,GO:0034248,GO:0034249,GO:0034622,GO:0035556,GO:0035770,GO:0036464,GO:0039528,GO:0039529,GO:0043186,GO:0043207,GO:0043226,GO:0043228,GO:0043229,GO:0043232,GO:0043933,GO:0044085,GO:0044422,GO:0044424,GO:0044430,GO:0044444,GO:0044446,GO:0044450,GO:0044464,GO:0044764,GO:0045088,GO:0045089,GO:0045169,GO:0045495,GO:0048518,GO:0048519,GO:0048522,GO:0048523,GO:0048583,GO:0048584,GO:0050776,GO:0050778,GO:0050789,GO:0050794,GO:0050896,GO:0051171,GO:0051172,GO:0051233,GO:0051239,GO:0051240,GO:0051246,GO:0051248,GO:0051607,GO:0051704,GO:0051707,GO:0051716,GO:0060255,GO:0060293,GO:0060338,GO:0060340,GO:0060759,GO:0060760,GO:0065003,GO:0065007,GO:0070925,GO:0071826,GO:0071840,GO:0080090,GO:0080134,GO:0097159,GO:0098542,GO:0098586,GO:1901363,GO:1990124,GO:1990904,GO:2000112,GO:2000113
HiC_scaffold_17	AUGUSTUS	mRNA	41285492	41339403	1.0	+	.	ID=g8464.t1;Parent=g8464;em_target=9707.XP_004413804.1;em_score=1036.7;em_evalue=0.0;em_tcov=.;em_OGs=KOG1073@1|root,KOG1073@2759|Eukaryota,38HND@33154|Opisthokonta,3BFD4@33208|Metazoa,3CYJ9@33213|Bilateria,481U1@7711|Chordata,490R6@7742|Vertebrata,3JEUN@40674|Mammalia,3EKZ6@33554|Carnivora;em_COG_cat=U;em_desc=LSM14A, mRNA processing body assembly factor;em_max_annot_lvl=33208|Metazoa;em_Preferred_name=LSM14A;em_KEGG_ko=ko:K18749;em_BRITE=ko00000,ko03019;em_PFAMs=FDF,LSM14;em_GOs=GO:0000226,GO:0000242,GO:0000932,GO:0001817,GO:0001819,GO:0001959,GO:0001961,GO:0002218,GO:0002221,GO:0002252,GO:0002253,GO:0002376,GO:0002682,GO:0002684,GO:0002753,GO:0002757,GO:0002758,GO:0002764,GO:0003674,GO:0003676,GO:0003677,GO:0003690,GO:0003723,GO:0003725,GO:0003727,GO:0005488,GO:0005515,GO:0005575,GO:0005622,GO:0005623,GO:0005737,GO:0005813,GO:0005815,GO:0005819,GO:0005829,GO:0005856,GO:0006417,GO:0006950,GO:0006952,GO:0006996,GO:0007010,GO:0007017,GO:0007154,GO:0007165,GO:0008150,GO:0009605,GO:0009607,GO:0009615,GO:0009889,GO:0009890,GO:0009892,GO:0009966,GO:0009967,GO:0009987,GO:0010468,GO:0010494,GO:0010556,GO:0010558,GO:0010605,GO:0010608,GO:0010629,GO:0010646,GO:0010647,GO:0015630,GO:0016043,GO:0017148,GO:0017151,GO:0019222,GO:0019899,GO:0022607,GO:0022613,GO:0022618,GO:0023051,GO:0023052,GO:0023056,GO:0030029,GO:0030036,GO:0030522,GO:0031323,GO:0031324,GO:0031326,GO:0031327,GO:0031347,GO:0031349,GO:0032268,GO:0032269,GO:0032991,GO:0033962,GO:0034248,GO:0034249,GO:0034622,GO:0035556,GO:0035770,GO:0036464,GO:0039528,GO:0039529,GO:0043186,GO:0043207,GO:0043226,GO:0043228,GO:0043229,GO:0043232,GO:0043933,GO:0044085,GO:0044422,GO:0044424,GO:0044430,GO:0044444,GO:0044446,GO:0044450,GO:0044464,GO:0044764,GO:0045088,GO:0045089,GO:0045169,GO:0045495,GO:0048518,GO:0048519,GO:0048522,GO:0048523,GO:0048583,GO:0048584,GO:0050776,GO:0050778,GO:0050789,GO:0050794,GO:0050896,GO:0051171,GO:0051172,GO:0051233,GO:0051239,GO:0051240,GO:0051246,GO:0051248,GO:0051607,GO:0051704,GO:0051707,GO:0051716,GO:0060255,GO:0060293,GO:0060338,GO:0060340,GO:0060759,GO:0060760,GO:0065003,GO:0065007,GO:0070925,GO:0071826,GO:0071840,GO:0080090,GO:0080134,GO:0097159,GO:0098542,GO:0098586,GO:1901363,GO:1990124,GO:1990904,GO:2000112,GO:2000113
HiC_scaffold_17	AUGUSTUS	intron	41285613	41310529	1.0	+	.	ID=g8464.t1.intron1;Parent=g8464.t1
HiC_scaffold_17	AUGUSTUS	intron	41285613	41310529	1.0	+	.	ID=g8464.t4.intron1;Parent=g8464.t4
HiC_scaffold_17	gmst	intron	41285613	41310529	96.3367	+	0	ID=g8464.t3.intron1;Parent=g8464.t3
HiC_scaffold_17	gmst	intron	41285613	41310529	107.42145	+	0	ID=g8464.t2.intron1;Parent=g8464.t2
HiC_scaffold_17	AUGUSTUS	exon	41310530	41310693	.	+	.	ID=g8464.t1.exon2;Parent=g8464.t1
HiC_scaffold_17	AUGUSTUS	exon	41310530	41310693	.	+	.	ID=g8464.t4.exon2;Parent=g8464.t4
HiC_scaffold_17	AUGUSTUS	CDS	41310530	41310693	1.0	+	2	ID=g8464.t1.CDS2;Parent=g8464.t1
HiC_scaffold_17	AUGUSTUS	CDS	41310530	41310693	1.0	+	2	ID=g8464.t4.CDS2;Parent=g8464.t4
HiC_scaffold_17	gmst	CDS	41310530	41310693	96.3367	+	2	ID=g8464.t3.CDS2;Parent=g8464.t3
HiC_scaffold_17	gmst	exon	41310530	41310693	96.3367	+	2	ID=g8464.t3.exon2;Parent=g8464.t3
HiC_scaffold_17	gmst	CDS	41310530	41310693	107.42145	+	2	ID=g8464.t2.CDS2;Parent=g8464.t2
HiC_scaffold_17	gmst	exon	41310530	41310693	107.42145	+	2	ID=g8464.t2.exon2;Parent=g8464.t2
HiC_scaffold_17	AUGUSTUS	intron	41310694	41314479	1.0	+	.	ID=g8464.t1.intron2;Parent=g8464.t1
HiC_scaffold_17	AUGUSTUS	intron	41310694	41314479	1.0	+	.	ID=g8464.t4.intron2;Parent=g8464.t4
HiC_scaffold_17	gmst	intron	41310694	41314479	96.3367	+	0	ID=g8464.t3.intron2;Parent=g8464.t3
HiC_scaffold_17	gmst	intron	41310694	41314479	107.42145	+	0	ID=g8464.t2.intron2;Parent=g8464.t2
HiC_scaffold_17	AUGUSTUS	exon	41314480	41314609	.	+	.	ID=g8464.t1.exon3;Parent=g8464.t1
HiC_scaffold_17	AUGUSTUS	exon	41314480	41314609	.	+	.	ID=g8464.t4.exon3;Parent=g8464.t4
HiC_scaffold_17	AUGUSTUS	CDS	41314480	41314609	1.0	+	0	ID=g8464.t1.CDS3;Parent=g8464.t1
HiC_scaffold_17	AUGUSTUS	CDS	41314480	41314609	1.0	+	0	ID=g8464.t4.CDS3;Parent=g8464.t4
HiC_scaffold_17	gmst	CDS	41314480	41314609	96.3367	+	0	ID=g8464.t3.CDS3;Parent=g8464.t3
HiC_scaffold_17	gmst	exon	41314480	41314609	96.3367	+	0	ID=g8464.t3.exon3;Parent=g8464.t3
HiC_scaffold_17	gmst	CDS	41314480	41314609	107.42145	+	0	ID=g8464.t2.CDS3;Parent=g8464.t2
HiC_scaffold_17	gmst	exon	41314480	41314609	107.42145	+	0	ID=g8464.t2.exon3;Parent=g8464.t2
HiC_scaffold_17	AUGUSTUS	intron	41314610	41322543	1.0	+	.	ID=g8464.t1.intron3;Parent=g8464.t1
HiC_scaffold_17	AUGUSTUS	intron	41314610	41322543	1.0	+	.	ID=g8464.t4.intron3;Parent=g8464.t4
HiC_scaffold_17	gmst	intron	41314610	41322543	96.3367	+	0	ID=g8464.t3.intron3;Parent=g8464.t3
HiC_scaffold_17	gmst	intron	41314610	41322543	107.42145	+	0	ID=g8464.t2.intron3;Parent=g8464.t2
HiC_scaffold_17	AUGUSTUS	exon	41322544	41322666	.	+	.	ID=g8464.t1.exon4;Parent=g8464.t1
HiC_scaffold_17	AUGUSTUS	exon	41322544	41322666	.	+	.	ID=g8464.t4.exon4;Parent=g8464.t4
HiC_scaffold_17	AUGUSTUS	CDS	41322544	41322666	1.0	+	2	ID=g8464.t1.CDS4;Parent=g8464.t1
HiC_scaffold_17	AUGUSTUS	CDS	41322544	41322666	1.0	+	2	ID=g8464.t4.CDS4;Parent=g8464.t4
HiC_scaffold_17	gmst	CDS	41322544	41322666	96.3367	+	2	ID=g8464.t3.CDS4;Parent=g8464.t3
HiC_scaffold_17	gmst	exon	41322544	41322666	96.3367	+	2	ID=g8464.t3.exon4;Parent=g8464.t3
HiC_scaffold_17	gmst	CDS	41322544	41322666	107.42145	+	2	ID=g8464.t2.CDS4;Parent=g8464.t2
HiC_scaffold_17	gmst	exon	41322544	41322666	107.42145	+	2	ID=g8464.t2.exon4;Parent=g8464.t2
HiC_scaffold_17	AUGUSTUS	intron	41322667	41327860	1.0	+	.	ID=g8464.t1.intron4;Parent=g8464.t1
HiC_scaffold_17	gmst	intron	41322667	41327860	107.42145	+	0	ID=g8464.t2.intron4;Parent=g8464.t2
HiC_scaffold_17	AUGUSTUS	intron	41322667	41328316	0.99	+	.	ID=g8464.t4.intron4;Parent=g8464.t4
HiC_scaffold_17	gmst	intron	41322667	41328316	96.3367	+	0	ID=g8464.t3.intron4;Parent=g8464.t3
HiC_scaffold_17	AUGUSTUS	exon	41327861	41328037	.	+	.	ID=g8464.t1.exon5;Parent=g8464.t1
HiC_scaffold_17	AUGUSTUS	CDS	41327861	41328037	1.0	+	2	ID=g8464.t1.CDS5;Parent=g8464.t1
HiC_scaffold_17	gmst	CDS	41327861	41328037	107.42145	+	2	ID=g8464.t2.CDS5;Parent=g8464.t2
HiC_scaffold_17	gmst	exon	41327861	41328037	107.42145	+	2	ID=g8464.t2.exon5;Parent=g8464.t2
HiC_scaffold_17	AUGUSTUS	intron	41328038	41328316	1.0	+	.	ID=g8464.t1.intron5;Parent=g8464.t1
HiC_scaffold_17	gmst	intron	41328038	41328316	107.42145	+	0	ID=g8464.t2.intron5;Parent=g8464.t2
HiC_scaffold_17	AUGUSTUS	exon	41328317	41328382	.	+	.	ID=g8464.t1.exon6;Parent=g8464.t1
HiC_scaffold_17	AUGUSTUS	exon	41328317	41328382	.	+	.	ID=g8464.t4.exon5;Parent=g8464.t4
HiC_scaffold_17	AUGUSTUS	CDS	41328317	41328382	1.0	+	2	ID=g8464.t1.CDS6;Parent=g8464.t1
HiC_scaffold_17	AUGUSTUS	CDS	41328317	41328382	1.0	+	2	ID=g8464.t4.CDS5;Parent=g8464.t4
HiC_scaffold_17	gmst	CDS	41328317	41328382	96.3367	+	2	ID=g8464.t3.CDS5;Parent=g8464.t3
HiC_scaffold_17	gmst	exon	41328317	41328382	96.3367	+	2	ID=g8464.t3.exon5;Parent=g8464.t3
HiC_scaffold_17	gmst	CDS	41328317	41328382	107.42145	+	2	ID=g8464.t2.CDS6;Parent=g8464.t2
HiC_scaffold_17	gmst	exon	41328317	41328382	107.42145	+	2	ID=g8464.t2.exon6;Parent=g8464.t2
HiC_scaffold_17	AUGUSTUS	intron	41328383	41331853	1.0	+	.	ID=g8464.t1.intron6;Parent=g8464.t1
HiC_scaffold_17	AUGUSTUS	intron	41328383	41331853	1.0	+	.	ID=g8464.t4.intron5;Parent=g8464.t4
HiC_scaffold_17	gmst	intron	41328383	41331853	96.3367	+	0	ID=g8464.t3.intron5;Parent=g8464.t3
HiC_scaffold_17	gmst	intron	41328383	41331853	107.42145	+	0	ID=g8464.t2.intron6;Parent=g8464.t2
HiC_scaffold_17	AUGUSTUS	exon	41331854	41332036	.	+	.	ID=g8464.t1.exon7;Parent=g8464.t1
HiC_scaffold_17	AUGUSTUS	exon	41331854	41332036	.	+	.	ID=g8464.t4.exon6;Parent=g8464.t4
HiC_scaffold_17	AUGUSTUS	CDS	41331854	41332036	1.0	+	2	ID=g8464.t1.CDS7;Parent=g8464.t1
HiC_scaffold_17	AUGUSTUS	CDS	41331854	41332036	1.0	+	2	ID=g8464.t4.CDS6;Parent=g8464.t4
HiC_scaffold_17	gmst	CDS	41331854	41332036	96.3367	+	2	ID=g8464.t3.CDS6;Parent=g8464.t3
HiC_scaffold_17	gmst	exon	41331854	41332036	96.3367	+	2	ID=g8464.t3.exon6;Parent=g8464.t3
HiC_scaffold_17	gmst	CDS	41331854	41332036	107.42145	+	2	ID=g8464.t2.CDS7;Parent=g8464.t2
HiC_scaffold_17	gmst	exon	41331854	41332036	107.42145	+	2	ID=g8464.t2.exon7;Parent=g8464.t2
HiC_scaffold_17	AUGUSTUS	intron	41332037	41332138	1.0	+	.	ID=g8464.t1.intron7;Parent=g8464.t1
HiC_scaffold_17	AUGUSTUS	intron	41332037	41332138	1.0	+	.	ID=g8464.t4.intron6;Parent=g8464.t4
HiC_scaffold_17	gmst	intron	41332037	41332138	96.3367	+	0	ID=g8464.t3.intron6;Parent=g8464.t3
HiC_scaffold_17	gmst	intron	41332037	41332138	107.42145	+	0	ID=g8464.t2.intron7;Parent=g8464.t2
HiC_scaffold_17	AUGUSTUS	exon	41332139	41332310	.	+	.	ID=g8464.t1.exon8;Parent=g8464.t1
HiC_scaffold_17	AUGUSTUS	exon	41332139	41332310	.	+	.	ID=g8464.t4.exon7;Parent=g8464.t4
HiC_scaffold_17	AUGUSTUS	CDS	41332139	41332310	1.0	+	2	ID=g8464.t1.CDS8;Parent=g8464.t1
HiC_scaffold_17	AUGUSTUS	CDS	41332139	41332310	1.0	+	2	ID=g8464.t4.CDS7;Parent=g8464.t4
HiC_scaffold_17	gmst	CDS	41332139	41332310	96.3367	+	2	ID=g8464.t3.CDS7;Parent=g8464.t3
HiC_scaffold_17	gmst	exon	41332139	41332310	96.3367	+	2	ID=g8464.t3.exon7;Parent=g8464.t3
HiC_scaffold_17	gmst	CDS	41332139	41332310	107.42145	+	2	ID=g8464.t2.CDS8;Parent=g8464.t2
HiC_scaffold_17	gmst	exon	41332139	41332310	107.42145	+	2	ID=g8464.t2.exon8;Parent=g8464.t2
HiC_scaffold_17	AUGUSTUS	intron	41332311	41333345	1.0	+	.	ID=g8464.t1.intron8;Parent=g8464.t1
HiC_scaffold_17	AUGUSTUS	intron	41332311	41333345	1.0	+	.	ID=g8464.t4.intron7;Parent=g8464.t4
HiC_scaffold_17	gmst	intron	41332311	41333345	96.3367	+	0	ID=g8464.t3.intron7;Parent=g8464.t3
HiC_scaffold_17	gmst	intron	41332311	41333345	107.42145	+	0	ID=g8464.t2.intron8;Parent=g8464.t2
HiC_scaffold_17	AUGUSTUS	exon	41333346	41333577	.	+	.	ID=g8464.t1.exon9;Parent=g8464.t1
HiC_scaffold_17	AUGUSTUS	exon	41333346	41333577	.	+	.	ID=g8464.t4.exon8;Parent=g8464.t4
HiC_scaffold_17	AUGUSTUS	CDS	41333346	41333577	1.0	+	1	ID=g8464.t1.CDS9;Parent=g8464.t1
HiC_scaffold_17	AUGUSTUS	CDS	41333346	41333577	1.0	+	1	ID=g8464.t4.CDS8;Parent=g8464.t4
HiC_scaffold_17	gmst	CDS	41333346	41333577	96.3367	+	1	ID=g8464.t3.CDS8;Parent=g8464.t3
HiC_scaffold_17	gmst	exon	41333346	41333577	96.3367	+	1	ID=g8464.t3.exon8;Parent=g8464.t3
HiC_scaffold_17	gmst	CDS	41333346	41333577	107.42145	+	1	ID=g8464.t2.CDS9;Parent=g8464.t2
HiC_scaffold_17	gmst	exon	41333346	41333577	107.42145	+	1	ID=g8464.t2.exon9;Parent=g8464.t2
HiC_scaffold_17	gmst	intron	41333578	41338383	96.3367	+	0	ID=g8464.t3.intron8;Parent=g8464.t3
HiC_scaffold_17	gmst	intron	41333578	41338383	107.42145	+	0	ID=g8464.t2.intron9;Parent=g8464.t2
HiC_scaffold_17	AUGUSTUS	intron	41333578	41339379	1.0	+	.	ID=g8464.t1.intron9;Parent=g8464.t1
HiC_scaffold_17	AUGUSTUS	intron	41333578	41339379	1.0	+	.	ID=g8464.t4.intron8;Parent=g8464.t4
HiC_scaffold_17	gmst	CDS	41338384	41338407	96.3367	+	0	ID=g8464.t3.CDS9;Parent=g8464.t3
HiC_scaffold_17	gmst	exon	41338384	41338407	96.3367	+	0	ID=g8464.t3.exon9;Parent=g8464.t3
HiC_scaffold_17	gmst	CDS	41338384	41338407	107.42145	+	0	ID=g8464.t2.CDS10;Parent=g8464.t2
HiC_scaffold_17	gmst	exon	41338384	41338407	107.42145	+	0	ID=g8464.t2.exon10;Parent=g8464.t2
HiC_scaffold_17	gmst	stop_codon	41338405	41338407	96.3367	+	0	ID=g8464.t3.stop1;Parent=g8464.t3
HiC_scaffold_17	gmst	stop_codon	41338405	41338407	107.42145	+	0	ID=g8464.t2.stop1;Parent=g8464.t2
HiC_scaffold_17	AUGUSTUS	exon	41339380	41339403	.	+	.	ID=g8464.t1.exon10;Parent=g8464.t1
HiC_scaffold_17	AUGUSTUS	exon	41339380	41339403	.	+	.	ID=g8464.t4.exon9;Parent=g8464.t4
HiC_scaffold_17	AUGUSTUS	CDS	41339380	41339403	1.0	+	0	ID=g8464.t1.CDS10;Parent=g8464.t1
HiC_scaffold_17	AUGUSTUS	CDS	41339380	41339403	1.0	+	0	ID=g8464.t4.CDS9;Parent=g8464.t4
HiC_scaffold_17	AUGUSTUS	stop_codon	41339401	41339403	.	+	0	ID=g8464.t1.stop1;Parent=g8464.t1
HiC_scaffold_17	AUGUSTUS	stop_codon	41339401	41339403	.	+	0	ID=g8464.t4.stop1;Parent=g8464.t4
HiC_scaffold_17	gmst	start_codon	41348830	41348832	18.481623	+	0	ID=g8465.t1.start1;Parent=g8465.t1
HiC_scaffold_17	gmst	gene	41348830	41349177	.	+	.	ID=g8465
HiC_scaffold_17	gmst	mRNA	41348830	41349177	.	+	.	ID=g8465.t1;Parent=g8465
HiC_scaffold_17	gmst	CDS	41348830	41349177	18.481623	+	0	ID=g8465.t1.CDS1;Parent=g8465.t1
HiC_scaffold_17	gmst	exon	41348830	41349177	18.481623	+	0	ID=g8465.t1.exon1;Parent=g8465.t1
HiC_scaffold_17	gmst	stop_codon	41349175	41349177	18.481623	+	0	ID=g8465.t1.stop1;Parent=g8465.t1
HiC_scaffold_17	AUGUSTUS	start_codon	41396997	41396999	.	+	0	ID=g8466.t1.start1;Parent=g8466.t1
HiC_scaffold_17	AUGUSTUS	exon	41396997	41397491	.	+	.	ID=g8466.t1.exon1;Parent=g8466.t1
HiC_scaffold_17	AUGUSTUS	CDS	41396997	41397491	1.0	+	0	ID=g8466.t1.CDS1;Parent=g8466.t1
HiC_scaffold_17	AUGUSTUS	gene	41396997	41445511	.	+	.	ID=g8466
HiC_scaffold_17	AUGUSTUS	mRNA	41396997	41445511	1.0	+	.	ID=g8466.t1;Parent=g8466;em_target=9668.ENSMPUP00000007479;em_score=2435.7;em_evalue=0.0;em_tcov=.;em_OGs=28IQF@1|root,2QR1K@2759|Eukaryota,38EIM@33154|Opisthokonta,3B9TP@33208|Metazoa,3CYXI@33213|Bilateria,483NK@7711|Chordata,492EF@7742|Vertebrata,3JA0P@40674|Mammalia,3EP3U@33554|Carnivora;em_COG_cat=S;em_desc=kiaa0355;em_max_annot_lvl=33208|Metazoa;em_Preferred_name=KIAA0355;em_PFAMs=DUF4745
HiC_scaffold_17	AUGUSTUS	intron	41397492	41420680	1.0	+	.	ID=g8466.t1.intron1;Parent=g8466.t1
HiC_scaffold_17	AUGUSTUS	exon	41420681	41420884	.	+	.	ID=g8466.t1.exon2;Parent=g8466.t1
HiC_scaffold_17	AUGUSTUS	CDS	41420681	41420884	1.0	+	0	ID=g8466.t1.CDS2;Parent=g8466.t1
HiC_scaffold_17	AUGUSTUS	intron	41420885	41425508	1.0	+	.	ID=g8466.t1.intron2;Parent=g8466.t1
HiC_scaffold_17	AUGUSTUS	exon	41425509	41425649	.	+	.	ID=g8466.t1.exon3;Parent=g8466.t1
HiC_scaffold_17	AUGUSTUS	CDS	41425509	41425649	1.0	+	0	ID=g8466.t1.CDS3;Parent=g8466.t1
HiC_scaffold_17	AUGUSTUS	intron	41425650	41425865	1.0	+	.	ID=g8466.t1.intron3;Parent=g8466.t1
HiC_scaffold_17	AUGUSTUS	exon	41425866	41425961	.	+	.	ID=g8466.t1.exon4;Parent=g8466.t1
HiC_scaffold_17	AUGUSTUS	CDS	41425866	41425961	1.0	+	0	ID=g8466.t1.CDS4;Parent=g8466.t1
HiC_scaffold_17	AUGUSTUS	intron	41425962	41426097	1.0	+	.	ID=g8466.t1.intron4;Parent=g8466.t1
HiC_scaffold_17	AUGUSTUS	exon	41426098	41426259	.	+	.	ID=g8466.t1.exon5;Parent=g8466.t1
HiC_scaffold_17	AUGUSTUS	CDS	41426098	41426259	1.0	+	0	ID=g8466.t1.CDS5;Parent=g8466.t1
HiC_scaffold_17	AUGUSTUS	intron	41426260	41427148	1.0	+	.	ID=g8466.t1.intron5;Parent=g8466.t1
HiC_scaffold_17	AUGUSTUS	exon	41427149	41427307	.	+	.	ID=g8466.t1.exon6;Parent=g8466.t1
HiC_scaffold_17	AUGUSTUS	CDS	41427149	41427307	1.0	+	0	ID=g8466.t1.CDS6;Parent=g8466.t1
HiC_scaffold_17	AUGUSTUS	intron	41427308	41430141	1.0	+	.	ID=g8466.t1.intron6;Parent=g8466.t1
HiC_scaffold_17	AUGUSTUS	exon	41430142	41430239	.	+	.	ID=g8466.t1.exon7;Parent=g8466.t1
HiC_scaffold_17	AUGUSTUS	CDS	41430142	41430239	1.0	+	0	ID=g8466.t1.CDS7;Parent=g8466.t1
HiC_scaffold_17	AUGUSTUS	intron	41430240	41435958	1.0	+	.	ID=g8466.t1.intron7;Parent=g8466.t1
HiC_scaffold_17	AUGUSTUS	exon	41435959	41436084	.	+	.	ID=g8466.t1.exon8;Parent=g8466.t1
HiC_scaffold_17	AUGUSTUS	CDS	41435959	41436084	1.0	+	1	ID=g8466.t1.CDS8;Parent=g8466.t1
HiC_scaffold_17	AUGUSTUS	intron	41436085	41436982	1.0	+	.	ID=g8466.t1.intron8;Parent=g8466.t1
HiC_scaffold_17	AUGUSTUS	exon	41436983	41438016	.	+	.	ID=g8466.t1.exon9;Parent=g8466.t1
HiC_scaffold_17	AUGUSTUS	CDS	41436983	41438016	1.0	+	1	ID=g8466.t1.CDS9;Parent=g8466.t1
HiC_scaffold_17	AUGUSTUS	intron	41438017	41442082	1.0	+	.	ID=g8466.t1.intron9;Parent=g8466.t1
HiC_scaffold_17	AUGUSTUS	exon	41442083	41442248	.	+	.	ID=g8466.t1.exon10;Parent=g8466.t1
HiC_scaffold_17	AUGUSTUS	CDS	41442083	41442248	1.0	+	2	ID=g8466.t1.CDS10;Parent=g8466.t1
HiC_scaffold_17	AUGUSTUS	intron	41442249	41442940	1.0	+	.	ID=g8466.t1.intron10;Parent=g8466.t1
HiC_scaffold_17	AUGUSTUS	exon	41442941	41443078	.	+	.	ID=g8466.t1.exon11;Parent=g8466.t1
HiC_scaffold_17	AUGUSTUS	CDS	41442941	41443078	1.0	+	1	ID=g8466.t1.CDS11;Parent=g8466.t1
HiC_scaffold_17	AUGUSTUS	intron	41443079	41444631	1.0	+	.	ID=g8466.t1.intron11;Parent=g8466.t1
HiC_scaffold_17	AUGUSTUS	exon	41444632	41444710	.	+	.	ID=g8466.t1.exon12;Parent=g8466.t1
HiC_scaffold_17	AUGUSTUS	CDS	41444632	41444710	1.0	+	1	ID=g8466.t1.CDS12;Parent=g8466.t1
HiC_scaffold_17	AUGUSTUS	intron	41444711	41445202	1.0	+	.	ID=g8466.t1.intron12;Parent=g8466.t1
HiC_scaffold_17	AUGUSTUS	exon	41445203	41445511	.	+	.	ID=g8466.t1.exon13;Parent=g8466.t1
HiC_scaffold_17	AUGUSTUS	CDS	41445203	41445511	1.0	+	0	ID=g8466.t1.CDS13;Parent=g8466.t1
HiC_scaffold_17	AUGUSTUS	stop_codon	41445509	41445511	.	+	0	ID=g8466.t1.stop1;Parent=g8466.t1
HiC_scaffold_17	AUGUSTUS	start_codon	41454688	41454690	.	+	0	ID=g8467.t1.start1;Parent=g8467.t1
HiC_scaffold_17	AUGUSTUS	exon	41454688	41454809	.	+	.	ID=g8467.t1.exon1;Parent=g8467.t1
HiC_scaffold_17	AUGUSTUS	CDS	41454688	41454809	1.0	+	0	ID=g8467.t1.CDS1;Parent=g8467.t1
HiC_scaffold_17	AUGUSTUS	gene	41454688	41479518	.	+	.	ID=g8467
HiC_scaffold_17	AUGUSTUS	mRNA	41454688	41479518	1.0	+	.	ID=g8467.t1;Parent=g8467;em_target=9646.ENSAMEP00000017903;em_score=1274.1;em_evalue=0.0;em_tcov=.;em_OGs=COG0166@1|root,KOG2446@2759|Eukaryota,38EWT@33154|Opisthokonta,3B93W@33208|Metazoa,3CUZG@33213|Bilateria,489XR@7711|Chordata,48XPM@7742|Vertebrata,3J7QY@40674|Mammalia,3EG54@33554|Carnivora;em_COG_cat=G;em_desc=Glucose-6-phosphate isomerase;em_max_annot_lvl=33208|Metazoa;em_Preferred_name=GPI;em_GOs=GO:0001701,GO:0001704,GO:0001707,GO:0001775,GO:0002252,GO:0002262,GO:0002263,GO:0002274,GO:0002275,GO:0002283,GO:0002366,GO:0002376,GO:0002443,GO:0002444,GO:0002446,GO:0002637,GO:0002639,GO:0002682,GO:0002684,GO:0002697,GO:0002699,GO:0002700,GO:0002702,GO:0002791,GO:0002793,GO:0003008,GO:0003674,GO:0003824,GO:0004347,GO:0005488,GO:0005515,GO:0005575,GO:0005576,GO:0005622,GO:0005623,GO:0005634,GO:0005654,GO:0005737,GO:0005829,GO:0005886,GO:0005929,GO:0005975,GO:0005996,GO:0006006,GO:0006007,GO:0006081,GO:0006082,GO:0006090,GO:0006091,GO:0006094,GO:0006096,GO:0006139,GO:0006163,GO:0006164,GO:0006165,GO:0006725,GO:0006732,GO:0006733,GO:0006734,GO:0006735,GO:0006753,GO:0006754,GO:0006757,GO:0006793,GO:0006796,GO:0006807,GO:0006810,GO:0006887,GO:0006950,GO:0006955,GO:0006959,GO:0007275,GO:0007369,GO:0007498,GO:0007599,GO:0007610,GO:0007611,GO:0008150,GO:0008152,GO:0009056,GO:0009058,GO:0009108,GO:0009117,GO:0009123,GO:0009124,GO:0009126,GO:0009127,GO:0009132,GO:0009135,GO:0009141,GO:0009142,GO:0009144,GO:0009145,GO:0009150,GO:0009152,GO:0009156,GO:0009161,GO:0009165,GO:0009166,GO:0009167,GO:0009168,GO:0009179,GO:0009185,GO:0009199,GO:0009201,GO:0009205,GO:0009206,GO:0009259,GO:0009260,GO:0009410,GO:0009435,GO:0009438,GO:0009605,GO:0009612,GO:0009628,GO:0009653,GO:0009719,GO:0009725,GO:0009790,GO:0009792,GO:0009888,GO:0009892,GO:0009987,GO:0010033,GO:0010035,GO:0010038,GO:0010243,GO:0010466,GO:0010594,GO:0010595,GO:0010605,GO:0010632,GO:0010634,GO:0010941,GO:0010951,GO:0012505,GO:0014070,GO:0014072,GO:0016020,GO:0016051,GO:0016052,GO:0016053,GO:0016192,GO:0016310,GO:0016853,GO:0016860,GO:0016861,GO:0016866,GO:0017144,GO:0018130,GO:0019222,GO:0019242,GO:0019318,GO:0019319,GO:0019320,GO:0019359,GO:0019362,GO:0019363,GO:0019438,GO:0019439,GO:0019637,GO:0019674,GO:0019693,GO:0019752,GO:0019899,GO:0030141,GO:0030162,GO:0030246,GO:0030334,GO:0030335,GO:0031090,GO:0031253,GO:0031323,GO:0031324,GO:0031410,GO:0031625,GO:0031974,GO:0031981,GO:0031982,GO:0031983,GO:0032268,GO:0032269,GO:0032355,GO:0032501,GO:0032502,GO:0032570,GO:0032787,GO:0032879,GO:0032880,GO:0032940,GO:0033500,GO:0033574,GO:0033993,GO:0034101,GO:0034404,GO:0034641,GO:0034654,GO:0034655,GO:0034774,GO:0035902,GO:0035994,GO:0036094,GO:0036230,GO:0040012,GO:0040017,GO:0042119,GO:0042180,GO:0042181,GO:0042221,GO:0042493,GO:0042592,GO:0042593,GO:0042866,GO:0042981,GO:0042995,GO:0043005,GO:0043009,GO:0043066,GO:0043067,GO:0043069,GO:0043086,GO:0043154,GO:0043209,GO:0043226,GO:0043227,GO:0043229,GO:0043231,GO:0043233,GO:0043278,GO:0043279,GO:0043281,GO:0043299,GO:0043312,GO:0043436,GO:0043523,GO:0043524,GO:0044092,GO:0044237,GO:0044238,GO:0044248,GO:0044249,GO:0044270,GO:0044271,GO:0044281,GO:0044282,GO:0044283,GO:0044389,GO:0044422,GO:0044424,GO:0044425,GO:0044428,GO:0044433,GO:0044441,GO:0044444,GO:0044446,GO:0044459,GO:0044463,GO:0044464,GO:0045055,GO:0045321,GO:0045861,GO:0046031,GO:0046034,GO:0046184,GO:0046185,GO:0046364,GO:0046365,GO:0046390,GO:0046394,GO:0046434,GO:0046483,GO:0046496,GO:0046686,GO:0046700,GO:0046903,GO:0046939,GO:0048029,GO:0048332,GO:0048518,GO:0048519,GO:0048522,GO:0048523,GO:0048545,GO:0048598,GO:0048646,GO:0048729,GO:0048856,GO:0048872,GO:0048878,GO:0050708,GO:0050714,GO:0050789,GO:0050790,GO:0050794,GO:0050877,GO:0050878,GO:0050890,GO:0050896,GO:0051023,GO:0051024,GO:0051046,GO:0051047,GO:0051049,GO:0051050,GO:0051156,GO:0051171,GO:0051172,GO:0051179,GO:0051186,GO:0051188,GO:0051222,GO:0051223,GO:0051234,GO:0051239,GO:0051240,GO:0051246,GO:0051248,GO:0051270,GO:0051272,GO:0051336,GO:0051346,GO:0052547,GO:0052548,GO:0055086,GO:0055114,GO:0060170,GO:0060205,GO:0060255,GO:0060359,GO:0060548,GO:0061615,GO:0061620,GO:0061621,GO:0061718,GO:0065007,GO:0065008,GO:0065009,GO:0070013,GO:0070201,GO:0071704,GO:0071944,GO:0072330,GO:0072347,GO:0072521,GO:0072522,GO:0072524,GO:0072525,GO:0080090,GO:0090087,GO:0090407,GO:0097458,GO:0097708,GO:0098588,GO:0098590,GO:0099503,GO:0101002,GO:0120025,GO:0120038,GO:1901135,GO:1901137,GO:1901214,GO:1901215,GO:1901292,GO:1901293,GO:1901360,GO:1901361,GO:1901362,GO:1901564,GO:1901566,GO:1901575,GO:1901576,GO:1901654,GO:1901698,GO:1901700,GO:1903530,GO:1903532,GO:1904813,GO:1904951,GO:2000116,GO:2000117,GO:2000145,GO:2000147;em_EC=5.3.1.9;em_KEGG_ko=ko:K01810;em_KEGG_Pathway=ko00010,ko00030,ko00500,ko00520,ko01100,ko01110,ko01120,ko01130,ko01200,map00010,map00030,map00500,map00520,map01100,map01110,map01120,map01130,map01200;em_KEGG_Module=M00001,M00004,M00114;em_KEGG_Reaction=R02739,R02740,R03321;em_KEGG_rclass=RC00376,RC00563;em_BRITE=ko00000,ko00001,ko00002,ko01000,ko04147;em_PFAMs=PGI
HiC_scaffold_17	AUGUSTUS	intron	41454810	41455861	1.0	+	.	ID=g8467.t1.intron1;Parent=g8467.t1
HiC_scaffold_17	AUGUSTUS	exon	41455862	41455952	.	+	.	ID=g8467.t1.exon2;Parent=g8467.t1
HiC_scaffold_17	AUGUSTUS	CDS	41455862	41455952	1.0	+	1	ID=g8467.t1.CDS2;Parent=g8467.t1
HiC_scaffold_17	AUGUSTUS	intron	41455953	41456310	1.0	+	.	ID=g8467.t1.intron2;Parent=g8467.t1
HiC_scaffold_17	AUGUSTUS	exon	41456311	41456379	.	+	.	ID=g8467.t1.exon3;Parent=g8467.t1
HiC_scaffold_17	AUGUSTUS	CDS	41456311	41456379	1.0	+	0	ID=g8467.t1.CDS3;Parent=g8467.t1
HiC_scaffold_17	AUGUSTUS	intron	41456380	41457728	1.0	+	.	ID=g8467.t1.intron3;Parent=g8467.t1
HiC_scaffold_17	AUGUSTUS	exon	41457729	41457848	.	+	.	ID=g8467.t1.exon4;Parent=g8467.t1
HiC_scaffold_17	AUGUSTUS	CDS	41457729	41457848	1.0	+	0	ID=g8467.t1.CDS4;Parent=g8467.t1
HiC_scaffold_17	AUGUSTUS	intron	41457849	41462203	1.0	+	.	ID=g8467.t1.intron4;Parent=g8467.t1
HiC_scaffold_17	AUGUSTUS	exon	41462204	41462287	.	+	.	ID=g8467.t1.exon5;Parent=g8467.t1
HiC_scaffold_17	AUGUSTUS	CDS	41462204	41462287	1.0	+	0	ID=g8467.t1.CDS5;Parent=g8467.t1
HiC_scaffold_17	AUGUSTUS	intron	41462288	41462416	1.0	+	.	ID=g8467.t1.intron5;Parent=g8467.t1
HiC_scaffold_17	AUGUSTUS	exon	41462417	41462563	.	+	.	ID=g8467.t1.exon6;Parent=g8467.t1
HiC_scaffold_17	AUGUSTUS	CDS	41462417	41462563	1.0	+	0	ID=g8467.t1.CDS6;Parent=g8467.t1
HiC_scaffold_17	AUGUSTUS	intron	41462564	41463125	1.0	+	.	ID=g8467.t1.intron6;Parent=g8467.t1
HiC_scaffold_17	AUGUSTUS	exon	41463126	41463197	.	+	.	ID=g8467.t1.exon7;Parent=g8467.t1
HiC_scaffold_17	AUGUSTUS	CDS	41463126	41463197	1.0	+	0	ID=g8467.t1.CDS7;Parent=g8467.t1
HiC_scaffold_17	AUGUSTUS	intron	41463198	41463706	1.0	+	.	ID=g8467.t1.intron7;Parent=g8467.t1
HiC_scaffold_17	AUGUSTUS	exon	41463707	41463751	.	+	.	ID=g8467.t1.exon8;Parent=g8467.t1
HiC_scaffold_17	AUGUSTUS	CDS	41463707	41463751	1.0	+	0	ID=g8467.t1.CDS8;Parent=g8467.t1
HiC_scaffold_17	AUGUSTUS	intron	41463752	41465017	1.0	+	.	ID=g8467.t1.intron8;Parent=g8467.t1
HiC_scaffold_17	AUGUSTUS	exon	41465018	41465071	.	+	.	ID=g8467.t1.exon9;Parent=g8467.t1
HiC_scaffold_17	AUGUSTUS	CDS	41465018	41465071	1.0	+	0	ID=g8467.t1.CDS9;Parent=g8467.t1
HiC_scaffold_17	AUGUSTUS	intron	41465072	41475377	1.0	+	.	ID=g8467.t1.intron9;Parent=g8467.t1
HiC_scaffold_17	AUGUSTUS	exon	41475378	41475438	.	+	.	ID=g8467.t1.exon10;Parent=g8467.t1
HiC_scaffold_17	AUGUSTUS	CDS	41475378	41475438	1.0	+	0	ID=g8467.t1.CDS10;Parent=g8467.t1
HiC_scaffold_17	AUGUSTUS	intron	41475439	41475856	1.0	+	.	ID=g8467.t1.intron10;Parent=g8467.t1
HiC_scaffold_17	AUGUSTUS	exon	41475857	41475900	.	+	.	ID=g8467.t1.exon11;Parent=g8467.t1
HiC_scaffold_17	AUGUSTUS	CDS	41475857	41475900	1.0	+	2	ID=g8467.t1.CDS11;Parent=g8467.t1
HiC_scaffold_17	AUGUSTUS	intron	41475901	41475996	1.0	+	.	ID=g8467.t1.intron11;Parent=g8467.t1
HiC_scaffold_17	AUGUSTUS	exon	41475997	41476149	.	+	.	ID=g8467.t1.exon12;Parent=g8467.t1
HiC_scaffold_17	AUGUSTUS	CDS	41475997	41476149	1.0	+	0	ID=g8467.t1.CDS12;Parent=g8467.t1
HiC_scaffold_17	AUGUSTUS	intron	41476150	41477169	1.0	+	.	ID=g8467.t1.intron12;Parent=g8467.t1
HiC_scaffold_17	AUGUSTUS	exon	41477170	41477299	.	+	.	ID=g8467.t1.exon13;Parent=g8467.t1
HiC_scaffold_17	AUGUSTUS	CDS	41477170	41477299	1.0	+	0	ID=g8467.t1.CDS13;Parent=g8467.t1
HiC_scaffold_17	AUGUSTUS	intron	41477300	41477423	1.0	+	.	ID=g8467.t1.intron13;Parent=g8467.t1
HiC_scaffold_17	AUGUSTUS	exon	41477424	41477500	.	+	.	ID=g8467.t1.exon14;Parent=g8467.t1
HiC_scaffold_17	AUGUSTUS	CDS	41477424	41477500	1.0	+	2	ID=g8467.t1.CDS14;Parent=g8467.t1
HiC_scaffold_17	AUGUSTUS	intron	41477501	41478691	1.0	+	.	ID=g8467.t1.intron14;Parent=g8467.t1
HiC_scaffold_17	AUGUSTUS	exon	41478692	41478820	.	+	.	ID=g8467.t1.exon15;Parent=g8467.t1
HiC_scaffold_17	AUGUSTUS	CDS	41478692	41478820	1.0	+	0	ID=g8467.t1.CDS15;Parent=g8467.t1
HiC_scaffold_17	AUGUSTUS	intron	41478821	41479042	1.0	+	.	ID=g8467.t1.intron15;Parent=g8467.t1
HiC_scaffold_17	AUGUSTUS	exon	41479043	41479118	.	+	.	ID=g8467.t1.exon16;Parent=g8467.t1
HiC_scaffold_17	AUGUSTUS	CDS	41479043	41479118	1.0	+	0	ID=g8467.t1.CDS16;Parent=g8467.t1
HiC_scaffold_17	AUGUSTUS	intron	41479119	41479203	1.0	+	.	ID=g8467.t1.intron16;Parent=g8467.t1
HiC_scaffold_17	AUGUSTUS	exon	41479204	41479270	.	+	.	ID=g8467.t1.exon17;Parent=g8467.t1
HiC_scaffold_17	AUGUSTUS	CDS	41479204	41479270	1.0	+	2	ID=g8467.t1.CDS17;Parent=g8467.t1
HiC_scaffold_17	AUGUSTUS	intron	41479271	41479382	1.0	+	.	ID=g8467.t1.intron17;Parent=g8467.t1
HiC_scaffold_17	AUGUSTUS	exon	41479383	41479518	.	+	.	ID=g8467.t1.exon18;Parent=g8467.t1
HiC_scaffold_17	AUGUSTUS	CDS	41479383	41479518	1.0	+	1	ID=g8467.t1.CDS18;Parent=g8467.t1
HiC_scaffold_17	AUGUSTUS	stop_codon	41479516	41479518	.	+	0	ID=g8467.t1.stop1;Parent=g8467.t1
HiC_scaffold_17	AUGUSTUS	start_codon	41484439	41484441	.	+	0	ID=g8468.t1.start1;Parent=g8468.t1
HiC_scaffold_17	AUGUSTUS	exon	41484439	41484546	.	+	.	ID=g8468.t1.exon1;Parent=g8468.t1
HiC_scaffold_17	AUGUSTUS	CDS	41484439	41484546	1.0	+	0	ID=g8468.t1.CDS1;Parent=g8468.t1
HiC_scaffold_17	AUGUSTUS	gene	41484439	41508828	.	+	.	ID=g8468
HiC_scaffold_17	AUGUSTUS	mRNA	41484439	41508828	1.0	+	.	ID=g8468.t1;Parent=g8468;em_target=9646.ENSAMEP00000017838;em_score=791.8;em_evalue=3.6e-241;em_tcov=.;em_OGs=KOG2061@1|root,KOG2061@2759|Eukaryota,39SFN@33154|Opisthokonta,3BJWB@33208|Metazoa,3CZKT@33213|Bilateria,48689@7711|Chordata,48W2W@7742|Vertebrata,3J61S@40674|Mammalia,3ER1B@33554|Carnivora;em_COG_cat=S;em_desc=Programmed cell death;em_max_annot_lvl=33208|Metazoa;em_Preferred_name=PDCD2L;em_KEGG_ko=ko:K14801;em_BRITE=ko00000,ko03009;em_PFAMs=PDCD2_C;em_GOs=
HiC_scaffold_17	AUGUSTUS	intron	41484547	41484659	1.0	+	.	ID=g8468.t1.intron1;Parent=g8468.t1
HiC_scaffold_17	AUGUSTUS	exon	41484660	41484826	.	+	.	ID=g8468.t1.exon2;Parent=g8468.t1
HiC_scaffold_17	AUGUSTUS	CDS	41484660	41484826	1.0	+	0	ID=g8468.t1.CDS2;Parent=g8468.t1
HiC_scaffold_17	AUGUSTUS	intron	41484827	41484968	1.0	+	.	ID=g8468.t1.intron2;Parent=g8468.t1
HiC_scaffold_17	AUGUSTUS	exon	41484969	41485029	.	+	.	ID=g8468.t1.exon3;Parent=g8468.t1
HiC_scaffold_17	AUGUSTUS	CDS	41484969	41485029	1.0	+	1	ID=g8468.t1.CDS3;Parent=g8468.t1
HiC_scaffold_17	AUGUSTUS	intron	41485030	41486534	1.0	+	.	ID=g8468.t1.intron3;Parent=g8468.t1
HiC_scaffold_17	AUGUSTUS	exon	41486535	41486908	.	+	.	ID=g8468.t1.exon4;Parent=g8468.t1
HiC_scaffold_17	AUGUSTUS	CDS	41486535	41486908	1.0	+	0	ID=g8468.t1.CDS4;Parent=g8468.t1
HiC_scaffold_17	AUGUSTUS	intron	41486909	41488637	1.0	+	.	ID=g8468.t1.intron4;Parent=g8468.t1
HiC_scaffold_17	AUGUSTUS	exon	41488638	41488748	.	+	.	ID=g8468.t1.exon5;Parent=g8468.t1
HiC_scaffold_17	AUGUSTUS	CDS	41488638	41488748	1.0	+	1	ID=g8468.t1.CDS5;Parent=g8468.t1
HiC_scaffold_17	AUGUSTUS	intron	41488749	41493590	1.0	+	.	ID=g8468.t1.intron5;Parent=g8468.t1
HiC_scaffold_17	AUGUSTUS	exon	41493591	41493739	.	+	.	ID=g8468.t1.exon6;Parent=g8468.t1
HiC_scaffold_17	AUGUSTUS	CDS	41493591	41493739	1.0	+	1	ID=g8468.t1.CDS6;Parent=g8468.t1
HiC_scaffold_17	AUGUSTUS	intron	41493740	41508697	1.0	+	.	ID=g8468.t1.intron6;Parent=g8468.t1
HiC_scaffold_17	AUGUSTUS	exon	41508698	41508828	.	+	.	ID=g8468.t1.exon7;Parent=g8468.t1
HiC_scaffold_17	AUGUSTUS	CDS	41508698	41508828	1.0	+	2	ID=g8468.t1.CDS7;Parent=g8468.t1
HiC_scaffold_17	AUGUSTUS	stop_codon	41508826	41508828	.	+	0	ID=g8468.t1.stop1;Parent=g8468.t1
HiC_scaffold_17	GeneMark.hmm3	start_codon	41509595	41509597	.	+	0	ID=g8469.t2.start1;Parent=g8469.t2
HiC_scaffold_17	GeneMark.hmm3	CDS	41509595	41509655	.	+	0	ID=g8469.t2.CDS1;Parent=g8469.t2
HiC_scaffold_17	GeneMark.hmm3	exon	41509595	41509655	.	+	0	ID=g8469.t2.exon1;Parent=g8469.t2
HiC_scaffold_17	AUGUSTUS	gene	41509595	41551008	.	+	.	ID=g8469
HiC_scaffold_17	GeneMark.hmm3	mRNA	41509595	41551008	.	+	.	ID=g8469.t2;Parent=g8469;em_target=9986.ENSOCUP00000001260;em_score=1475.4;em_evalue=0.0;em_tcov=.;em_OGs=COG0476@1|root,KOG2013@2759|Eukaryota,38B83@33154|Opisthokonta,3BG47@33208|Metazoa,3D002@33213|Bilateria,483ND@7711|Chordata,496PX@7742|Vertebrata,3J80X@40674|Mammalia,35NM3@314146|Euarchontoglires;em_COG_cat=O;em_desc=SUMO activating enzyme activity;em_max_annot_lvl=33208|Metazoa;em_Preferred_name=UBA2;em_EC=6.2.1.45;em_KEGG_ko=ko:K10685;em_KEGG_Pathway=ko04120,map04120;em_BRITE=ko00000,ko00001,ko01000,ko04121;em_PFAMs=ThiF,UAE_UbL,UBA2_C,UBA_e1_thiolCys;em_GOs=GO:0000166,GO:0000287,GO:0002119,GO:0002164,GO:0002376,GO:0002682,GO:0002684,GO:0003002,GO:0003674,GO:0003824,GO:0005488,GO:0005515,GO:0005524,GO:0005575,GO:0005622,GO:0005623,GO:0005634,GO:0005654,GO:0005737,GO:0006355,GO:0006464,GO:0006807,GO:0006955,GO:0006959,GO:0007275,GO:0007389,GO:0008047,GO:0008134,GO:0008144,GO:0008150,GO:0008152,GO:0008641,GO:0009790,GO:0009791,GO:0009792,GO:0009889,GO:0009952,GO:0009966,GO:0009967,GO:0009987,GO:0010468,GO:0010556,GO:0010646,GO:0010647,GO:0016874,GO:0016877,GO:0016925,GO:0017076,GO:0018193,GO:0018205,GO:0019219,GO:0019222,GO:0019538,GO:0019899,GO:0019948,GO:0023051,GO:0023056,GO:0030234,GO:0030554,GO:0031323,GO:0031326,GO:0031347,GO:0031349,GO:0031510,GO:0031974,GO:0031981,GO:0032182,GO:0032183,GO:0032446,GO:0032501,GO:0032502,GO:0032553,GO:0032555,GO:0032559,GO:0032991,GO:0033134,GO:0034121,GO:0034123,GO:0034124,GO:0034126,GO:0035639,GO:0036094,GO:0036211,GO:0043085,GO:0043167,GO:0043168,GO:0043169,GO:0043170,GO:0043226,GO:0043227,GO:0043229,GO:0043231,GO:0043233,GO:0043412,GO:0044093,GO:0044237,GO:0044238,GO:0044260,GO:0044267,GO:0044388,GO:0044390,GO:0044422,GO:0044424,GO:0044428,GO:0044446,GO:0044464,GO:0045088,GO:0045089,GO:0046872,GO:0046982,GO:0046983,GO:0048518,GO:0048522,GO:0048583,GO:0048584,GO:0048856,GO:0050776,GO:0050778,GO:0050789,GO:0050790,GO:0050794,GO:0050896,GO:0051090,GO:0051091,GO:0051092,GO:0051171,GO:0051252,GO:0060255,GO:0065007,GO:0065009,GO:0070013,GO:0070647,GO:0071704,GO:0080090,GO:0080134,GO:0097159,GO:0097367,GO:0098772,GO:1901265,GO:1901363,GO:1901564,GO:1902494,GO:1903506,GO:2000112,GO:2001141
HiC_scaffold_17	GeneMark.hmm3	intron	41509656	41512583	.	+	1	ID=g8469.t2.intron1;Parent=g8469.t2
HiC_scaffold_17	GeneMark.hmm3	CDS	41512584	41512705	.	+	2	ID=g8469.t2.CDS2;Parent=g8469.t2
HiC_scaffold_17	GeneMark.hmm3	exon	41512584	41512705	.	+	2	ID=g8469.t2.exon2;Parent=g8469.t2
HiC_scaffold_17	GeneMark.hmm3	intron	41512706	41512761	.	+	0	ID=g8469.t2.intron2;Parent=g8469.t2
HiC_scaffold_17	GeneMark.hmm3	CDS	41512762	41513040	.	+	0	ID=g8469.t2.CDS3;Parent=g8469.t2
HiC_scaffold_17	GeneMark.hmm3	exon	41512762	41513040	.	+	0	ID=g8469.t2.exon3;Parent=g8469.t2
HiC_scaffold_17	AUGUSTUS	start_codon	41512903	41512905	.	+	0	ID=g8469.t1.start1;Parent=g8469.t1
HiC_scaffold_17	AUGUSTUS	exon	41512903	41513040	.	+	.	ID=g8469.t1.exon1;Parent=g8469.t1
HiC_scaffold_17	AUGUSTUS	CDS	41512903	41513040	1.0	+	0	ID=g8469.t1.CDS1;Parent=g8469.t1
HiC_scaffold_17	AUGUSTUS	mRNA	41512903	41551008	1.0	+	.	ID=g8469.t1;Parent=g8469;em_target=9668.ENSMPUP00000007408;em_score=1446.3;em_evalue=0.0;em_tcov=.;em_OGs=COG0476@1|root,KOG2013@2759|Eukaryota,38B83@33154|Opisthokonta,3BG47@33208|Metazoa,3D002@33213|Bilateria,483ND@7711|Chordata,496PX@7742|Vertebrata,3J80X@40674|Mammalia,3EJGC@33554|Carnivora;em_COG_cat=O;em_desc=Ubiquitin-like modifier activating enzyme 2;em_max_annot_lvl=33208|Metazoa;em_Preferred_name=UBA2;em_EC=6.2.1.45;em_KEGG_ko=ko:K10685;em_KEGG_Pathway=ko04120,map04120;em_BRITE=ko00000,ko00001,ko01000,ko04121;em_PFAMs=ThiF,UAE_UbL,UBA2_C,UBA_e1_thiolCys;em_GOs=GO:0000166,GO:0000287,GO:0002119,GO:0002164,GO:0002376,GO:0002682,GO:0002684,GO:0003002,GO:0003674,GO:0003824,GO:0005488,GO:0005515,GO:0005524,GO:0005575,GO:0005622,GO:0005623,GO:0005634,GO:0005654,GO:0005737,GO:0006355,GO:0006464,GO:0006807,GO:0006955,GO:0006959,GO:0007275,GO:0007389,GO:0008047,GO:0008134,GO:0008144,GO:0008150,GO:0008152,GO:0008641,GO:0009790,GO:0009791,GO:0009792,GO:0009889,GO:0009952,GO:0009966,GO:0009967,GO:0009987,GO:0010468,GO:0010556,GO:0010646,GO:0010647,GO:0016874,GO:0016877,GO:0016925,GO:0017076,GO:0018193,GO:0018205,GO:0019219,GO:0019222,GO:0019538,GO:0019899,GO:0019948,GO:0023051,GO:0023056,GO:0030234,GO:0030554,GO:0031323,GO:0031326,GO:0031347,GO:0031349,GO:0031510,GO:0031974,GO:0031981,GO:0032182,GO:0032183,GO:0032446,GO:0032501,GO:0032502,GO:0032553,GO:0032555,GO:0032559,GO:0032991,GO:0033134,GO:0034121,GO:0034123,GO:0034124,GO:0034126,GO:0035639,GO:0036094,GO:0036211,GO:0043085,GO:0043167,GO:0043168,GO:0043169,GO:0043170,GO:0043226,GO:0043227,GO:0043229,GO:0043231,GO:0043233,GO:0043412,GO:0044093,GO:0044237,GO:0044238,GO:0044260,GO:0044267,GO:0044388,GO:0044390,GO:0044422,GO:0044424,GO:0044428,GO:0044446,GO:0044464,GO:0045088,GO:0045089,GO:0046872,GO:0046982,GO:0046983,GO:0048518,GO:0048522,GO:0048583,GO:0048584,GO:0048856,GO:0050776,GO:0050778,GO:0050789,GO:0050790,GO:0050794,GO:0050896,GO:0051090,GO:0051091,GO:0051092,GO:0051171,GO:0051252,GO:0060255,GO:0065007,GO:0065009,GO:0070013,GO:0070647,GO:0071704,GO:0080090,GO:0080134,GO:0097159,GO:0097367,GO:0098772,GO:1901265,GO:1901363,GO:1901564,GO:1902494,GO:1903506,GO:2000112,GO:2001141
HiC_scaffold_17	GeneMark.hmm3	intron	41513041	41515118	.	+	0	ID=g8469.t2.intron3;Parent=g8469.t2
HiC_scaffold_17	AUGUSTUS	intron	41513041	41515118	1.0	+	.	ID=g8469.t1.intron1;Parent=g8469.t1
HiC_scaffold_17	AUGUSTUS	exon	41515119	41515202	.	+	.	ID=g8469.t1.exon2;Parent=g8469.t1
HiC_scaffold_17	GeneMark.hmm3	CDS	41515119	41515202	.	+	0	ID=g8469.t2.CDS4;Parent=g8469.t2
HiC_scaffold_17	GeneMark.hmm3	exon	41515119	41515202	.	+	0	ID=g8469.t2.exon4;Parent=g8469.t2
HiC_scaffold_17	AUGUSTUS	CDS	41515119	41515202	1.0	+	0	ID=g8469.t1.CDS2;Parent=g8469.t1
HiC_scaffold_17	GeneMark.hmm3	intron	41515203	41516887	.	+	0	ID=g8469.t2.intron4;Parent=g8469.t2
HiC_scaffold_17	AUGUSTUS	intron	41515203	41516887	1.0	+	.	ID=g8469.t1.intron2;Parent=g8469.t1
HiC_scaffold_17	AUGUSTUS	exon	41516888	41516958	.	+	.	ID=g8469.t1.exon3;Parent=g8469.t1
HiC_scaffold_17	GeneMark.hmm3	CDS	41516888	41516958	.	+	0	ID=g8469.t2.CDS5;Parent=g8469.t2
HiC_scaffold_17	GeneMark.hmm3	exon	41516888	41516958	.	+	0	ID=g8469.t2.exon5;Parent=g8469.t2
HiC_scaffold_17	AUGUSTUS	CDS	41516888	41516958	1.0	+	0	ID=g8469.t1.CDS3;Parent=g8469.t1
HiC_scaffold_17	GeneMark.hmm3	intron	41516959	41518544	.	+	2	ID=g8469.t2.intron5;Parent=g8469.t2
HiC_scaffold_17	AUGUSTUS	intron	41516959	41518544	1.0	+	.	ID=g8469.t1.intron3;Parent=g8469.t1
HiC_scaffold_17	AUGUSTUS	exon	41518545	41518609	.	+	.	ID=g8469.t1.exon4;Parent=g8469.t1
HiC_scaffold_17	GeneMark.hmm3	CDS	41518545	41518609	.	+	1	ID=g8469.t2.CDS6;Parent=g8469.t2
HiC_scaffold_17	GeneMark.hmm3	exon	41518545	41518609	.	+	1	ID=g8469.t2.exon6;Parent=g8469.t2
HiC_scaffold_17	AUGUSTUS	CDS	41518545	41518609	1.0	+	1	ID=g8469.t1.CDS4;Parent=g8469.t1
HiC_scaffold_17	GeneMark.hmm3	intron	41518610	41519959	.	+	1	ID=g8469.t2.intron6;Parent=g8469.t2
HiC_scaffold_17	AUGUSTUS	intron	41518610	41519959	1.0	+	.	ID=g8469.t1.intron4;Parent=g8469.t1
HiC_scaffold_17	AUGUSTUS	exon	41519960	41520060	.	+	.	ID=g8469.t1.exon5;Parent=g8469.t1
HiC_scaffold_17	GeneMark.hmm3	CDS	41519960	41520060	.	+	2	ID=g8469.t2.CDS7;Parent=g8469.t2
HiC_scaffold_17	GeneMark.hmm3	exon	41519960	41520060	.	+	2	ID=g8469.t2.exon7;Parent=g8469.t2
HiC_scaffold_17	AUGUSTUS	CDS	41519960	41520060	1.0	+	2	ID=g8469.t1.CDS5;Parent=g8469.t1
HiC_scaffold_17	GeneMark.hmm3	intron	41520061	41521671	.	+	0	ID=g8469.t2.intron7;Parent=g8469.t2
HiC_scaffold_17	AUGUSTUS	intron	41520061	41521671	1.0	+	.	ID=g8469.t1.intron5;Parent=g8469.t1
HiC_scaffold_17	AUGUSTUS	exon	41521672	41521793	.	+	.	ID=g8469.t1.exon6;Parent=g8469.t1
HiC_scaffold_17	GeneMark.hmm3	CDS	41521672	41521793	.	+	0	ID=g8469.t2.CDS8;Parent=g8469.t2
HiC_scaffold_17	GeneMark.hmm3	exon	41521672	41521793	.	+	0	ID=g8469.t2.exon8;Parent=g8469.t2
HiC_scaffold_17	AUGUSTUS	CDS	41521672	41521793	1.0	+	0	ID=g8469.t1.CDS6;Parent=g8469.t1
HiC_scaffold_17	GeneMark.hmm3	intron	41521794	41526828	.	+	2	ID=g8469.t2.intron8;Parent=g8469.t2
HiC_scaffold_17	AUGUSTUS	intron	41521794	41526828	1.0	+	.	ID=g8469.t1.intron6;Parent=g8469.t1
HiC_scaffold_17	AUGUSTUS	exon	41526829	41526896	.	+	.	ID=g8469.t1.exon7;Parent=g8469.t1
HiC_scaffold_17	GeneMark.hmm3	CDS	41526829	41526896	.	+	1	ID=g8469.t2.CDS9;Parent=g8469.t2
HiC_scaffold_17	GeneMark.hmm3	exon	41526829	41526896	.	+	1	ID=g8469.t2.exon9;Parent=g8469.t2
HiC_scaffold_17	AUGUSTUS	CDS	41526829	41526896	1.0	+	1	ID=g8469.t1.CDS7;Parent=g8469.t1
HiC_scaffold_17	GeneMark.hmm3	intron	41526897	41527354	.	+	1	ID=g8469.t2.intron9;Parent=g8469.t2
HiC_scaffold_17	AUGUSTUS	intron	41526897	41527354	1.0	+	.	ID=g8469.t1.intron7;Parent=g8469.t1
HiC_scaffold_17	AUGUSTUS	exon	41527355	41527476	.	+	.	ID=g8469.t1.exon8;Parent=g8469.t1
HiC_scaffold_17	GeneMark.hmm3	CDS	41527355	41527476	.	+	2	ID=g8469.t2.CDS10;Parent=g8469.t2
HiC_scaffold_17	GeneMark.hmm3	exon	41527355	41527476	.	+	2	ID=g8469.t2.exon10;Parent=g8469.t2
HiC_scaffold_17	AUGUSTUS	CDS	41527355	41527476	1.0	+	2	ID=g8469.t1.CDS8;Parent=g8469.t1
HiC_scaffold_17	GeneMark.hmm3	intron	41527477	41534080	.	+	0	ID=g8469.t2.intron10;Parent=g8469.t2
HiC_scaffold_17	AUGUSTUS	intron	41527477	41534080	1.0	+	.	ID=g8469.t1.intron8;Parent=g8469.t1
HiC_scaffold_17	AUGUSTUS	exon	41534081	41534180	.	+	.	ID=g8469.t1.exon9;Parent=g8469.t1
HiC_scaffold_17	GeneMark.hmm3	CDS	41534081	41534180	.	+	0	ID=g8469.t2.CDS11;Parent=g8469.t2
HiC_scaffold_17	GeneMark.hmm3	exon	41534081	41534180	.	+	0	ID=g8469.t2.exon11;Parent=g8469.t2
HiC_scaffold_17	AUGUSTUS	CDS	41534081	41534180	1.0	+	0	ID=g8469.t1.CDS9;Parent=g8469.t1
HiC_scaffold_17	GeneMark.hmm3	intron	41534181	41535205	.	+	1	ID=g8469.t2.intron11;Parent=g8469.t2
HiC_scaffold_17	AUGUSTUS	intron	41534181	41535205	1.0	+	.	ID=g8469.t1.intron9;Parent=g8469.t1
HiC_scaffold_17	AUGUSTUS	exon	41535206	41535372	.	+	.	ID=g8469.t1.exon10;Parent=g8469.t1
HiC_scaffold_17	GeneMark.hmm3	CDS	41535206	41535372	.	+	2	ID=g8469.t2.CDS12;Parent=g8469.t2
HiC_scaffold_17	GeneMark.hmm3	exon	41535206	41535372	.	+	2	ID=g8469.t2.exon12;Parent=g8469.t2
HiC_scaffold_17	AUGUSTUS	CDS	41535206	41535372	1.0	+	2	ID=g8469.t1.CDS10;Parent=g8469.t1
HiC_scaffold_17	GeneMark.hmm3	intron	41535373	41537135	.	+	0	ID=g8469.t2.intron12;Parent=g8469.t2
HiC_scaffold_17	AUGUSTUS	intron	41535373	41537135	1.0	+	.	ID=g8469.t1.intron10;Parent=g8469.t1
HiC_scaffold_17	AUGUSTUS	exon	41537136	41537229	.	+	.	ID=g8469.t1.exon11;Parent=g8469.t1
HiC_scaffold_17	GeneMark.hmm3	CDS	41537136	41537229	.	+	0	ID=g8469.t2.CDS13;Parent=g8469.t2
HiC_scaffold_17	GeneMark.hmm3	exon	41537136	41537229	.	+	0	ID=g8469.t2.exon13;Parent=g8469.t2
HiC_scaffold_17	AUGUSTUS	CDS	41537136	41537229	1.0	+	0	ID=g8469.t1.CDS11;Parent=g8469.t1
HiC_scaffold_17	GeneMark.hmm3	intron	41537230	41537316	.	+	1	ID=g8469.t2.intron13;Parent=g8469.t2
HiC_scaffold_17	AUGUSTUS	intron	41537230	41537316	1.0	+	.	ID=g8469.t1.intron11;Parent=g8469.t1
HiC_scaffold_17	AUGUSTUS	exon	41537317	41537429	.	+	.	ID=g8469.t1.exon12;Parent=g8469.t1
HiC_scaffold_17	GeneMark.hmm3	CDS	41537317	41537429	.	+	2	ID=g8469.t2.CDS14;Parent=g8469.t2
HiC_scaffold_17	GeneMark.hmm3	exon	41537317	41537429	.	+	2	ID=g8469.t2.exon14;Parent=g8469.t2
HiC_scaffold_17	AUGUSTUS	CDS	41537317	41537429	1.0	+	2	ID=g8469.t1.CDS12;Parent=g8469.t1
HiC_scaffold_17	GeneMark.hmm3	intron	41537430	41540321	.	+	0	ID=g8469.t2.intron14;Parent=g8469.t2
HiC_scaffold_17	AUGUSTUS	intron	41537430	41540321	1.0	+	.	ID=g8469.t1.intron12;Parent=g8469.t1
HiC_scaffold_17	AUGUSTUS	exon	41540322	41540477	.	+	.	ID=g8469.t1.exon13;Parent=g8469.t1
HiC_scaffold_17	GeneMark.hmm3	CDS	41540322	41540477	.	+	0	ID=g8469.t2.CDS15;Parent=g8469.t2
HiC_scaffold_17	GeneMark.hmm3	exon	41540322	41540477	.	+	0	ID=g8469.t2.exon15;Parent=g8469.t2
HiC_scaffold_17	AUGUSTUS	CDS	41540322	41540477	1.0	+	0	ID=g8469.t1.CDS13;Parent=g8469.t1
HiC_scaffold_17	GeneMark.hmm3	intron	41540478	41541866	.	+	0	ID=g8469.t2.intron15;Parent=g8469.t2
HiC_scaffold_17	AUGUSTUS	intron	41540478	41541866	1.0	+	.	ID=g8469.t1.intron13;Parent=g8469.t1
HiC_scaffold_17	AUGUSTUS	exon	41541867	41541963	.	+	.	ID=g8469.t1.exon14;Parent=g8469.t1
HiC_scaffold_17	GeneMark.hmm3	CDS	41541867	41541963	.	+	0	ID=g8469.t2.CDS16;Parent=g8469.t2
HiC_scaffold_17	GeneMark.hmm3	exon	41541867	41541963	.	+	0	ID=g8469.t2.exon16;Parent=g8469.t2
HiC_scaffold_17	AUGUSTUS	CDS	41541867	41541963	1.0	+	0	ID=g8469.t1.CDS14;Parent=g8469.t1
HiC_scaffold_17	GeneMark.hmm3	intron	41541964	41547029	.	+	1	ID=g8469.t2.intron16;Parent=g8469.t2
HiC_scaffold_17	AUGUSTUS	intron	41541964	41547029	1.0	+	.	ID=g8469.t1.intron14;Parent=g8469.t1
HiC_scaffold_17	AUGUSTUS	exon	41547030	41547135	.	+	.	ID=g8469.t1.exon15;Parent=g8469.t1
HiC_scaffold_17	GeneMark.hmm3	CDS	41547030	41547135	.	+	2	ID=g8469.t2.CDS17;Parent=g8469.t2
HiC_scaffold_17	GeneMark.hmm3	exon	41547030	41547135	.	+	2	ID=g8469.t2.exon17;Parent=g8469.t2
HiC_scaffold_17	AUGUSTUS	CDS	41547030	41547135	1.0	+	2	ID=g8469.t1.CDS15;Parent=g8469.t1
HiC_scaffold_17	GeneMark.hmm3	intron	41547136	41548729	.	+	2	ID=g8469.t2.intron17;Parent=g8469.t2
HiC_scaffold_17	AUGUSTUS	intron	41547136	41548729	1.0	+	.	ID=g8469.t1.intron15;Parent=g8469.t1
HiC_scaffold_17	AUGUSTUS	exon	41548730	41548866	.	+	.	ID=g8469.t1.exon16;Parent=g8469.t1
HiC_scaffold_17	GeneMark.hmm3	CDS	41548730	41548866	.	+	1	ID=g8469.t2.CDS18;Parent=g8469.t2
HiC_scaffold_17	GeneMark.hmm3	exon	41548730	41548866	.	+	1	ID=g8469.t2.exon18;Parent=g8469.t2
HiC_scaffold_17	AUGUSTUS	CDS	41548730	41548866	1.0	+	1	ID=g8469.t1.CDS16;Parent=g8469.t1
HiC_scaffold_17	GeneMark.hmm3	intron	41548867	41550826	.	+	1	ID=g8469.t2.intron18;Parent=g8469.t2
HiC_scaffold_17	AUGUSTUS	intron	41548867	41550826	1.0	+	.	ID=g8469.t1.intron16;Parent=g8469.t1
HiC_scaffold_17	AUGUSTUS	exon	41550827	41551008	.	+	.	ID=g8469.t1.exon17;Parent=g8469.t1
HiC_scaffold_17	GeneMark.hmm3	CDS	41550827	41551008	.	+	2	ID=g8469.t2.CDS19;Parent=g8469.t2
HiC_scaffold_17	GeneMark.hmm3	exon	41550827	41551008	.	+	2	ID=g8469.t2.exon19;Parent=g8469.t2
HiC_scaffold_17	AUGUSTUS	CDS	41550827	41551008	1.0	+	2	ID=g8469.t1.CDS17;Parent=g8469.t1
HiC_scaffold_17	AUGUSTUS	stop_codon	41551006	41551008	.	+	0	ID=g8469.t1.stop1;Parent=g8469.t1
HiC_scaffold_17	GeneMark.hmm3	stop_codon	41551006	41551008	.	+	0	ID=g8469.t2.stop1;Parent=g8469.t2
HiC_scaffold_17	AUGUSTUS	stop_codon	41605404	41605406	.	-	0	ID=g8470.t1.stop1;Parent=g8470.t1
HiC_scaffold_17	GeneMark.hmm3	stop_codon	41605404	41605406	.	-	0	ID=g8470.t2.stop1;Parent=g8470.t2
HiC_scaffold_17	AUGUSTUS	exon	41605404	41605433	.	-	.	ID=g8470.t1.exon1;Parent=g8470.t1
HiC_scaffold_17	GeneMark.hmm3	CDS	41605404	41605433	.	-	0	ID=g8470.t2.CDS1;Parent=g8470.t2
HiC_scaffold_17	GeneMark.hmm3	exon	41605404	41605433	.	-	0	ID=g8470.t2.exon1;Parent=g8470.t2
HiC_scaffold_17	AUGUSTUS	CDS	41605404	41605433	1.0	-	0	ID=g8470.t1.CDS1;Parent=g8470.t1
HiC_scaffold_17	AUGUSTUS	mRNA	41605404	41606798	1.0	-	.	ID=g8470.t1;Parent=g8470;em_target=9668.ENSMPUP00000007388;em_score=187.5;em_evalue=6.7e-59;em_tcov=.;em_OGs=29KPM@1|root,2RTYP@2759|Eukaryota,3AAC0@33154|Opisthokonta,3BUVF@33208|Metazoa,3DBAY@33213|Bilateria,48GIT@7711|Chordata,49DDX@7742|Vertebrata,3JI7W@40674|Mammalia,3EW5X@33554|Carnivora;em_COG_cat=S;em_desc=Major allergen I polypeptide chain;em_max_annot_lvl=33208|Metazoa;em_PFAMs=Uteroglobin;em_Preferred_name=Scgb1b30;em_GOs=GO:0003674,GO:0005488,GO:0005496,GO:0005575,GO:0005576,GO:0008289,GO:0097159
HiC_scaffold_17	AUGUSTUS	gene	41605404	41606957	.	-	.	ID=g8470
HiC_scaffold_17	GeneMark.hmm3	mRNA	41605404	41606957	.	-	.	ID=g8470.t2;Parent=g8470;em_target=9668.ENSMPUP00000007388;em_score=186.2;em_evalue=7.6e-58;em_tcov=.;em_OGs=29KPM@1|root,2RTYP@2759|Eukaryota,3AAC0@33154|Opisthokonta,3BUVF@33208|Metazoa,3DBAY@33213|Bilateria,48GIT@7711|Chordata,49DDX@7742|Vertebrata,3JI7W@40674|Mammalia,3EW5X@33554|Carnivora;em_COG_cat=S;em_desc=Major allergen I polypeptide chain;em_max_annot_lvl=33208|Metazoa;em_PFAMs=Uteroglobin;em_Preferred_name=Scgb1b30;em_GOs=GO:0003674,GO:0005488,GO:0005496,GO:0005575,GO:0005576,GO:0008289,GO:0097159
HiC_scaffold_17	GeneMark.hmm3	intron	41605434	41606410	.	-	0	ID=g8470.t2.intron1;Parent=g8470.t2
HiC_scaffold_17	AUGUSTUS	intron	41605434	41606410	1.0	-	.	ID=g8470.t1.intron1;Parent=g8470.t1
HiC_scaffold_17	AUGUSTUS	exon	41606411	41606598	.	-	.	ID=g8470.t1.exon2;Parent=g8470.t1
HiC_scaffold_17	GeneMark.hmm3	CDS	41606411	41606598	.	-	2	ID=g8470.t2.CDS2;Parent=g8470.t2
HiC_scaffold_17	GeneMark.hmm3	exon	41606411	41606598	.	-	2	ID=g8470.t2.exon2;Parent=g8470.t2
HiC_scaffold_17	AUGUSTUS	CDS	41606411	41606598	1.0	-	2	ID=g8470.t1.CDS2;Parent=g8470.t1
HiC_scaffold_17	GeneMark.hmm3	intron	41606599	41606737	.	-	1	ID=g8470.t2.intron2;Parent=g8470.t2
HiC_scaffold_17	AUGUSTUS	intron	41606599	41606737	1.0	-	.	ID=g8470.t1.intron2;Parent=g8470.t1
HiC_scaffold_17	AUGUSTUS	exon	41606738	41606798	.	-	.	ID=g8470.t1.exon3;Parent=g8470.t1
HiC_scaffold_17	AUGUSTUS	CDS	41606738	41606798	1.0	-	0	ID=g8470.t1.CDS3;Parent=g8470.t1
HiC_scaffold_17	GeneMark.hmm3	CDS	41606738	41606957	.	-	0	ID=g8470.t2.CDS3;Parent=g8470.t2
HiC_scaffold_17	GeneMark.hmm3	exon	41606738	41606957	.	-	0	ID=g8470.t2.exon3;Parent=g8470.t2
HiC_scaffold_17	AUGUSTUS	start_codon	41606796	41606798	.	-	0	ID=g8470.t1.start1;Parent=g8470.t1
HiC_scaffold_17	GeneMark.hmm3	start_codon	41606955	41606957	.	-	0	ID=g8470.t2.start1;Parent=g8470.t2
HiC_scaffold_17	AUGUSTUS	start_codon	41610321	41610323	.	+	0	ID=g8471.t1.start1;Parent=g8471.t1
HiC_scaffold_17	AUGUSTUS	exon	41610321	41610381	.	+	.	ID=g8471.t1.exon1;Parent=g8471.t1
HiC_scaffold_17	AUGUSTUS	CDS	41610321	41610381	1.0	+	0	ID=g8471.t1.CDS1;Parent=g8471.t1
HiC_scaffold_17	AUGUSTUS	gene	41610321	41612452	.	+	.	ID=g8471
HiC_scaffold_17	AUGUSTUS	mRNA	41610321	41612452	1.0	+	.	ID=g8471.t1;Parent=g8471;em_target=9668.ENSMPUP00000007378;em_score=212.1;em_evalue=1.9e-66;em_tcov=.;em_OGs=29KRQ@1|root,2RU0W@2759|Eukaryota,3AQ6W@33154|Opisthokonta,3C2HA@33208|Metazoa,3DBCX@33213|Bilateria,48G60@7711|Chordata,49CX2@7742|Vertebrata,3JI3F@40674|Mammalia,3EVT5@33554|Carnivora;em_COG_cat=S;em_desc=major allergen I, polypeptide chain;em_max_annot_lvl=33208|Metazoa;em_PFAMs=Feld-I_B;em_GOs=GO:0005575,GO:0005576;em_Preferred_name=Scgb2b2
HiC_scaffold_17	AUGUSTUS	intron	41610382	41610820	1.0	+	.	ID=g8471.t1.intron1;Parent=g8471.t1
HiC_scaffold_17	AUGUSTUS	exon	41610821	41611002	.	+	.	ID=g8471.t1.exon2;Parent=g8471.t1
HiC_scaffold_17	AUGUSTUS	CDS	41610821	41611002	1.0	+	2	ID=g8471.t1.CDS2;Parent=g8471.t1
HiC_scaffold_17	AUGUSTUS	intron	41611003	41612371	1.0	+	.	ID=g8471.t1.intron2;Parent=g8471.t1
HiC_scaffold_17	AUGUSTUS	exon	41612372	41612452	.	+	.	ID=g8471.t1.exon3;Parent=g8471.t1
HiC_scaffold_17	AUGUSTUS	CDS	41612372	41612452	1.0	+	0	ID=g8471.t1.CDS3;Parent=g8471.t1
HiC_scaffold_17	AUGUSTUS	stop_codon	41612450	41612452	.	+	0	ID=g8471.t1.stop1;Parent=g8471.t1
HiC_scaffold_17	gmst	start_codon	41645549	41645551	30.641754	+	0	ID=g8472.t1.start1;Parent=g8472.t1
HiC_scaffold_17	gmst	gene	41645549	41645890	.	+	.	ID=g8472
HiC_scaffold_17	gmst	mRNA	41645549	41645890	.	+	.	ID=g8472.t1;Parent=g8472
HiC_scaffold_17	gmst	CDS	41645549	41645890	30.641754	+	0	ID=g8472.t1.CDS1;Parent=g8472.t1
HiC_scaffold_17	gmst	exon	41645549	41645890	30.641754	+	0	ID=g8472.t1.exon1;Parent=g8472.t1
HiC_scaffold_17	gmst	stop_codon	41645888	41645890	30.641754	+	0	ID=g8472.t1.stop1;Parent=g8472.t1
HiC_scaffold_17	AUGUSTUS	start_codon	41650041	41650043	.	+	0	ID=g8473.t1.start1;Parent=g8473.t1
HiC_scaffold_17	AUGUSTUS	start_codon	41650041	41650043	.	+	0	ID=g8473.t2.start1;Parent=g8473.t2
HiC_scaffold_17	gmst	start_codon	41650041	41650043	106.029037	+	0	ID=g8473.t3.start1;Parent=g8473.t3
HiC_scaffold_17	AUGUSTUS	exon	41650041	41650049	.	+	.	ID=g8473.t1.exon1;Parent=g8473.t1
HiC_scaffold_17	AUGUSTUS	exon	41650041	41650049	.	+	.	ID=g8473.t2.exon1;Parent=g8473.t2
HiC_scaffold_17	AUGUSTUS	CDS	41650041	41650049	1.0	+	0	ID=g8473.t1.CDS1;Parent=g8473.t1
HiC_scaffold_17	AUGUSTUS	CDS	41650041	41650049	1.0	+	0	ID=g8473.t2.CDS1;Parent=g8473.t2
HiC_scaffold_17	gmst	CDS	41650041	41650049	106.029037	+	0	ID=g8473.t3.CDS1;Parent=g8473.t3
HiC_scaffold_17	gmst	exon	41650041	41650049	106.029037	+	0	ID=g8473.t3.exon1;Parent=g8473.t3
HiC_scaffold_17	AUGUSTUS	gene	41650041	41659579	.	+	.	ID=g8473
HiC_scaffold_17	gmst	mRNA	41650041	41659579	.	+	.	ID=g8473.t3;Parent=g8473;em_target=9733.XP_004284310.1;em_score=1785.9;em_evalue=0.0;em_tcov=.;em_OGs=KOG1721@1|root,KOG1721@2759|Eukaryota,3AH45@33154|Opisthokonta,3BWU9@33208|Metazoa,3D2HX@33213|Bilateria,483AM@7711|Chordata,496DQ@7742|Vertebrata,3J4IB@40674|Mammalia,4J8D4@91561|Cetartiodactyla;em_COG_cat=K;em_desc=Zinc finger protein;em_max_annot_lvl=33208|Metazoa;em_Preferred_name=ZNF181;em_KEGG_ko=ko:K09228;em_BRITE=ko00000,ko03000;em_PFAMs=KRAB,zf-C2H2;em_GOs=GO:0000981,GO:0003674,GO:0003700,GO:0006355,GO:0006357,GO:0008150,GO:0009889,GO:0010468,GO:0010556,GO:0019219,GO:0019222,GO:0031323,GO:0031326,GO:0050789,GO:0050794,GO:0051171,GO:0051252,GO:0060255,GO:0065007,GO:0080090,GO:0140110,GO:1903506,GO:2000112,GO:2001141
HiC_scaffold_17	AUGUSTUS	mRNA	41650041	41659579	1.0	+	.	ID=g8473.t1;Parent=g8473;em_target=9733.XP_004284310.1;em_score=1615.1;em_evalue=0.0;em_tcov=.;em_OGs=KOG1721@1|root,KOG1721@2759|Eukaryota,3AH45@33154|Opisthokonta,3BWU9@33208|Metazoa,3D2HX@33213|Bilateria,483AM@7711|Chordata,496DQ@7742|Vertebrata,3J4IB@40674|Mammalia,4J8D4@91561|Cetartiodactyla;em_COG_cat=K;em_desc=Zinc finger protein;em_max_annot_lvl=33208|Metazoa;em_Preferred_name=ZNF181;em_KEGG_ko=ko:K09228;em_BRITE=ko00000,ko03000;em_PFAMs=KRAB,zf-C2H2;em_GOs=GO:0000981,GO:0003674,GO:0003700,GO:0006355,GO:0006357,GO:0008150,GO:0009889,GO:0010468,GO:0010556,GO:0019219,GO:0019222,GO:0031323,GO:0031326,GO:0050789,GO:0050794,GO:0051171,GO:0051252,GO:0060255,GO:0065007,GO:0080090,GO:0140110,GO:1903506,GO:2000112,GO:2001141
HiC_scaffold_17	AUGUSTUS	mRNA	41650041	41659579	1.0	+	.	ID=g8473.t2;Parent=g8473;em_target=9733.XP_004284310.1;em_score=1609.5;em_evalue=0.0;em_tcov=.;em_OGs=KOG1721@1|root,KOG1721@2759|Eukaryota,3AH45@33154|Opisthokonta,3BWU9@33208|Metazoa,3D2HX@33213|Bilateria,483AM@7711|Chordata,496DQ@7742|Vertebrata,3J4IB@40674|Mammalia,4J8D4@91561|Cetartiodactyla;em_COG_cat=K;em_desc=Zinc finger protein;em_max_annot_lvl=33208|Metazoa;em_Preferred_name=ZNF181;em_KEGG_ko=ko:K09228;em_BRITE=ko00000,ko03000;em_PFAMs=KRAB,zf-C2H2;em_GOs=GO:0000981,GO:0003674,GO:0003700,GO:0006355,GO:0006357,GO:0008150,GO:0009889,GO:0010468,GO:0010556,GO:0019219,GO:0019222,GO:0031323,GO:0031326,GO:0050789,GO:0050794,GO:0051171,GO:0051252,GO:0060255,GO:0065007,GO:0080090,GO:0140110,GO:1903506,GO:2000112,GO:2001141
HiC_scaffold_17	AUGUSTUS	intron	41650050	41656300	1.0	+	.	ID=g8473.t1.intron1;Parent=g8473.t1
HiC_scaffold_17	AUGUSTUS	intron	41650050	41656300	1.0	+	.	ID=g8473.t2.intron1;Parent=g8473.t2
HiC_scaffold_17	gmst	intron	41650050	41656300	106.029037	+	0	ID=g8473.t3.intron1;Parent=g8473.t3
HiC_scaffold_17	AUGUSTUS	exon	41656301	41656421	.	+	.	ID=g8473.t1.exon2;Parent=g8473.t1
HiC_scaffold_17	AUGUSTUS	exon	41656301	41656421	.	+	.	ID=g8473.t2.exon2;Parent=g8473.t2
HiC_scaffold_17	AUGUSTUS	CDS	41656301	41656421	1.0	+	0	ID=g8473.t1.CDS2;Parent=g8473.t1
HiC_scaffold_17	AUGUSTUS	CDS	41656301	41656421	1.0	+	0	ID=g8473.t2.CDS2;Parent=g8473.t2
HiC_scaffold_17	gmst	CDS	41656301	41656421	106.029037	+	0	ID=g8473.t3.CDS2;Parent=g8473.t3
HiC_scaffold_17	gmst	exon	41656301	41656421	106.029037	+	0	ID=g8473.t3.exon2;Parent=g8473.t3
HiC_scaffold_17	AUGUSTUS	intron	41656422	41656656	1.0	+	.	ID=g8473.t2.intron2;Parent=g8473.t2
HiC_scaffold_17	AUGUSTUS	intron	41656422	41656659	1.0	+	.	ID=g8473.t1.intron2;Parent=g8473.t1
HiC_scaffold_17	gmst	intron	41656422	41656659	106.029037	+	0	ID=g8473.t3.intron2;Parent=g8473.t3
HiC_scaffold_17	AUGUSTUS	exon	41656657	41656734	.	+	.	ID=g8473.t2.exon3;Parent=g8473.t2
HiC_scaffold_17	AUGUSTUS	CDS	41656657	41656734	1.0	+	2	ID=g8473.t2.CDS3;Parent=g8473.t2
HiC_scaffold_17	AUGUSTUS	exon	41656660	41656734	.	+	.	ID=g8473.t1.exon3;Parent=g8473.t1
HiC_scaffold_17	AUGUSTUS	CDS	41656660	41656734	1.0	+	2	ID=g8473.t1.CDS3;Parent=g8473.t1
HiC_scaffold_17	gmst	CDS	41656660	41656734	106.029037	+	2	ID=g8473.t3.CDS3;Parent=g8473.t3
HiC_scaffold_17	gmst	exon	41656660	41656734	106.029037	+	2	ID=g8473.t3.exon3;Parent=g8473.t3
HiC_scaffold_17	AUGUSTUS	intron	41656735	41658092	1.0	+	.	ID=g8473.t1.intron3;Parent=g8473.t1
HiC_scaffold_17	AUGUSTUS	intron	41656735	41658092	1.0	+	.	ID=g8473.t2.intron3;Parent=g8473.t2
HiC_scaffold_17	gmst	intron	41656735	41658092	106.029037	+	0	ID=g8473.t3.intron3;Parent=g8473.t3
HiC_scaffold_17	AUGUSTUS	exon	41658093	41658166	.	+	.	ID=g8473.t1.exon4;Parent=g8473.t1
HiC_scaffold_17	AUGUSTUS	exon	41658093	41658166	.	+	.	ID=g8473.t2.exon4;Parent=g8473.t2
HiC_scaffold_17	AUGUSTUS	CDS	41658093	41658166	1.0	+	2	ID=g8473.t1.CDS4;Parent=g8473.t1
HiC_scaffold_17	AUGUSTUS	CDS	41658093	41658166	1.0	+	2	ID=g8473.t2.CDS4;Parent=g8473.t2
HiC_scaffold_17	gmst	CDS	41658093	41659579	106.029037	+	2	ID=g8473.t3.CDS4;Parent=g8473.t3
HiC_scaffold_17	gmst	exon	41658093	41659579	106.029037	+	2	ID=g8473.t3.exon4;Parent=g8473.t3
HiC_scaffold_17	AUGUSTUS	intron	41658167	41658385	1.0	+	.	ID=g8473.t1.intron4;Parent=g8473.t1
HiC_scaffold_17	AUGUSTUS	intron	41658167	41658385	1.0	+	.	ID=g8473.t2.intron4;Parent=g8473.t2
HiC_scaffold_17	AUGUSTUS	exon	41658386	41659579	.	+	.	ID=g8473.t1.exon5;Parent=g8473.t1
HiC_scaffold_17	AUGUSTUS	exon	41658386	41659579	.	+	.	ID=g8473.t2.exon5;Parent=g8473.t2
HiC_scaffold_17	AUGUSTUS	CDS	41658386	41659579	1.0	+	0	ID=g8473.t1.CDS5;Parent=g8473.t1
HiC_scaffold_17	AUGUSTUS	CDS	41658386	41659579	1.0	+	0	ID=g8473.t2.CDS5;Parent=g8473.t2
HiC_scaffold_17	AUGUSTUS	stop_codon	41659577	41659579	.	+	0	ID=g8473.t1.stop1;Parent=g8473.t1
HiC_scaffold_17	AUGUSTUS	stop_codon	41659577	41659579	.	+	0	ID=g8473.t2.stop1;Parent=g8473.t2
HiC_scaffold_17	gmst	stop_codon	41659577	41659579	106.029037	+	0	ID=g8473.t3.stop1;Parent=g8473.t3
HiC_scaffold_17	gmst	start_codon	41694441	41694443	77.744003	+	0	ID=g8474.t2.start1;Parent=g8474.t2
HiC_scaffold_17	gmst	CDS	41694441	41694683	77.744003	+	0	ID=g8474.t2.CDS1;Parent=g8474.t2
HiC_scaffold_17	gmst	exon	41694441	41694683	77.744003	+	0	ID=g8474.t2.exon1;Parent=g8474.t2
HiC_scaffold_17	AUGUSTUS	gene	41694441	41711798	.	+	.	ID=g8474
HiC_scaffold_17	gmst	mRNA	41694441	41711798	.	+	.	ID=g8474.t2;Parent=g8474;em_target=9668.ENSMPUP00000007357;em_score=1329.4;em_evalue=0.0;em_tcov=.;em_OGs=KOG1721@1|root,KOG1721@2759|Eukaryota,39ZPJ@33154|Opisthokonta,3BHP1@33208|Metazoa,3D3GR@33213|Bilateria,48D7F@7711|Chordata,49764@7742|Vertebrata,3JBGI@40674|Mammalia,3EH10@33554|Carnivora;em_COG_cat=K;em_desc=zinc finger protein;em_max_annot_lvl=33208|Metazoa;em_Preferred_name=ZNF599;em_KEGG_ko=ko:K09228;em_BRITE=ko00000,ko03000;em_PFAMs=KRAB,zf-C2H2,zf-H2C2_2;em_GOs=GO:0000981,GO:0003674,GO:0003700,GO:0006355,GO:0006357,GO:0008150,GO:0009889,GO:0010468,GO:0010556,GO:0019219,GO:0019222,GO:0031323,GO:0031326,GO:0050789,GO:0050794,GO:0051171,GO:0051252,GO:0060255,GO:0065007,GO:0080090,GO:0140110,GO:1903506,GO:2000112,GO:2001141
HiC_scaffold_17	AUGUSTUS	start_codon	41694666	41694668	.	+	0	ID=g8474.t1.start1;Parent=g8474.t1
HiC_scaffold_17	AUGUSTUS	exon	41694666	41694683	.	+	.	ID=g8474.t1.exon1;Parent=g8474.t1
HiC_scaffold_17	AUGUSTUS	CDS	41694666	41694683	1.0	+	0	ID=g8474.t1.CDS1;Parent=g8474.t1
HiC_scaffold_17	AUGUSTUS	mRNA	41694666	41711798	1.0	+	.	ID=g8474.t1;Parent=g8474;em_target=9668.ENSMPUP00000007357;em_score=1329.7;em_evalue=0.0;em_tcov=.;em_OGs=KOG1721@1|root,KOG1721@2759|Eukaryota,39ZPJ@33154|Opisthokonta,3BHP1@33208|Metazoa,3D3GR@33213|Bilateria,48D7F@7711|Chordata,49764@7742|Vertebrata,3JBGI@40674|Mammalia,3EH10@33554|Carnivora;em_COG_cat=K;em_desc=zinc finger protein;em_max_annot_lvl=33208|Metazoa;em_Preferred_name=ZNF599;em_KEGG_ko=ko:K09228;em_BRITE=ko00000,ko03000;em_PFAMs=KRAB,zf-C2H2,zf-H2C2_2;em_GOs=GO:0000981,GO:0003674,GO:0003700,GO:0006355,GO:0006357,GO:0008150,GO:0009889,GO:0010468,GO:0010556,GO:0019219,GO:0019222,GO:0031323,GO:0031326,GO:0050789,GO:0050794,GO:0051171,GO:0051252,GO:0060255,GO:0065007,GO:0080090,GO:0140110,GO:1903506,GO:2000112,GO:2001141
HiC_scaffold_17	AUGUSTUS	intron	41694684	41696927	1.0	+	.	ID=g8474.t1.intron1;Parent=g8474.t1
HiC_scaffold_17	gmst	intron	41694684	41696927	77.744003	+	0	ID=g8474.t2.intron1;Parent=g8474.t2
HiC_scaffold_17	AUGUSTUS	exon	41696928	41697054	.	+	.	ID=g8474.t1.exon2;Parent=g8474.t1
HiC_scaffold_17	AUGUSTUS	CDS	41696928	41697054	1.0	+	0	ID=g8474.t1.CDS2;Parent=g8474.t1
HiC_scaffold_17	gmst	CDS	41696928	41697054	77.744003	+	0	ID=g8474.t2.CDS2;Parent=g8474.t2
HiC_scaffold_17	gmst	exon	41696928	41697054	77.744003	+	0	ID=g8474.t2.exon2;Parent=g8474.t2
HiC_scaffold_17	AUGUSTUS	intron	41697055	41699090	1.0	+	.	ID=g8474.t1.intron2;Parent=g8474.t1
HiC_scaffold_17	gmst	intron	41697055	41699090	77.744003	+	0	ID=g8474.t2.intron2;Parent=g8474.t2
HiC_scaffold_17	AUGUSTUS	exon	41699091	41699186	.	+	.	ID=g8474.t1.exon3;Parent=g8474.t1
HiC_scaffold_17	AUGUSTUS	CDS	41699091	41699186	1.0	+	2	ID=g8474.t1.CDS3;Parent=g8474.t1
HiC_scaffold_17	gmst	CDS	41699091	41699186	77.744003	+	2	ID=g8474.t2.CDS3;Parent=g8474.t2
HiC_scaffold_17	gmst	exon	41699091	41699186	77.744003	+	2	ID=g8474.t2.exon3;Parent=g8474.t2
HiC_scaffold_17	AUGUSTUS	intron	41699187	41710275	1.0	+	.	ID=g8474.t1.intron3;Parent=g8474.t1
HiC_scaffold_17	gmst	intron	41699187	41710275	77.744003	+	0	ID=g8474.t2.intron3;Parent=g8474.t2
HiC_scaffold_17	AUGUSTUS	exon	41710276	41711798	.	+	.	ID=g8474.t1.exon4;Parent=g8474.t1
HiC_scaffold_17	AUGUSTUS	CDS	41710276	41711798	1.0	+	2	ID=g8474.t1.CDS4;Parent=g8474.t1
HiC_scaffold_17	gmst	CDS	41710276	41711798	77.744003	+	2	ID=g8474.t2.CDS4;Parent=g8474.t2
HiC_scaffold_17	gmst	exon	41710276	41711798	77.744003	+	2	ID=g8474.t2.exon4;Parent=g8474.t2
HiC_scaffold_17	AUGUSTUS	stop_codon	41711796	41711798	.	+	0	ID=g8474.t1.stop1;Parent=g8474.t1
HiC_scaffold_17	gmst	stop_codon	41711796	41711798	77.744003	+	0	ID=g8474.t2.stop1;Parent=g8474.t2
HiC_scaffold_17	gmst	start_codon	41718156	41718158	29.57562	+	0	ID=g8475.t1.start1;Parent=g8475.t1
HiC_scaffold_17	gmst	gene	41718156	41718542	.	+	.	ID=g8475
HiC_scaffold_17	gmst	mRNA	41718156	41718542	.	+	.	ID=g8475.t1;Parent=g8475
HiC_scaffold_17	gmst	CDS	41718156	41718542	29.57562	+	0	ID=g8475.t1.CDS1;Parent=g8475.t1
HiC_scaffold_17	gmst	exon	41718156	41718542	29.57562	+	0	ID=g8475.t1.exon1;Parent=g8475.t1
HiC_scaffold_17	gmst	stop_codon	41718540	41718542	29.57562	+	0	ID=g8475.t1.stop1;Parent=g8475.t1
HiC_scaffold_17	AUGUSTUS	start_codon	41790425	41790427	.	+	0	ID=g8476.t1.start1;Parent=g8476.t1
HiC_scaffold_17	AUGUSTUS	start_codon	41790425	41790427	.	+	0	ID=g8476.t2.start1;Parent=g8476.t2
HiC_scaffold_17	AUGUSTUS	exon	41790425	41790690	.	+	.	ID=g8476.t1.exon1;Parent=g8476.t1
HiC_scaffold_17	AUGUSTUS	exon	41790425	41790690	.	+	.	ID=g8476.t2.exon1;Parent=g8476.t2
HiC_scaffold_17	AUGUSTUS	CDS	41790425	41790690	1.0	+	0	ID=g8476.t1.CDS1;Parent=g8476.t1
HiC_scaffold_17	AUGUSTUS	CDS	41790425	41790690	1.0	+	0	ID=g8476.t2.CDS1;Parent=g8476.t2
HiC_scaffold_17	AUGUSTUS	gene	41790425	41813740	.	+	.	ID=g8476
HiC_scaffold_17	AUGUSTUS	mRNA	41790425	41813740	1.0	+	.	ID=g8476.t1;Parent=g8476;em_target=9668.ENSMPUP00000007321;em_score=1820.2;em_evalue=0.0;em_tcov=.;em_OGs=KOG1032@1|root,KOG1032@2759|Eukaryota,38D80@33154|Opisthokonta,3BBIM@33208|Metazoa,3CX1E@33213|Bilateria,489VB@7711|Chordata,48WUZ@7742|Vertebrata,3J497@40674|Mammalia,3EPAR@33554|Carnivora;em_COG_cat=S;em_desc=GRAM domain-containing protein 1A;em_max_annot_lvl=33208|Metazoa;em_Preferred_name=GRAMD1A;em_PFAMs=DUF4782,GRAM;em_GOs=
HiC_scaffold_17	AUGUSTUS	mRNA	41790425	41813740	1.0	+	.	ID=g8476.t2;Parent=g8476;em_target=9668.ENSMPUP00000007321;em_score=1829.2;em_evalue=0.0;em_tcov=.;em_OGs=KOG1032@1|root,KOG1032@2759|Eukaryota,38D80@33154|Opisthokonta,3BBIM@33208|Metazoa,3CX1E@33213|Bilateria,489VB@7711|Chordata,48WUZ@7742|Vertebrata,3J497@40674|Mammalia,3EPAR@33554|Carnivora;em_COG_cat=S;em_desc=GRAM domain-containing protein 1A;em_max_annot_lvl=33208|Metazoa;em_Preferred_name=GRAMD1A;em_PFAMs=DUF4782,GRAM;em_GOs=
HiC_scaffold_17	AUGUSTUS	intron	41790691	41800290	1.0	+	.	ID=g8476.t1.intron1;Parent=g8476.t1
HiC_scaffold_17	AUGUSTUS	intron	41790691	41800290	1.0	+	.	ID=g8476.t2.intron1;Parent=g8476.t2
HiC_scaffold_17	AUGUSTUS	exon	41800291	41800501	.	+	.	ID=g8476.t1.exon2;Parent=g8476.t1
HiC_scaffold_17	AUGUSTUS	exon	41800291	41800501	.	+	.	ID=g8476.t2.exon2;Parent=g8476.t2
HiC_scaffold_17	AUGUSTUS	CDS	41800291	41800501	1.0	+	1	ID=g8476.t1.CDS2;Parent=g8476.t1
HiC_scaffold_17	AUGUSTUS	CDS	41800291	41800501	1.0	+	1	ID=g8476.t2.CDS2;Parent=g8476.t2
HiC_scaffold_17	gmst	start_codon	41800400	41800402	248.639137	+	0	ID=g8476.t4.start1;Parent=g8476.t4
HiC_scaffold_17	gmst	start_codon	41800400	41800402	250.266098	+	0	ID=g8476.t3.start1;Parent=g8476.t3
HiC_scaffold_17	gmst	CDS	41800400	41800501	248.639137	+	0	ID=g8476.t4.CDS1;Parent=g8476.t4
HiC_scaffold_17	gmst	exon	41800400	41800501	248.639137	+	0	ID=g8476.t4.exon1;Parent=g8476.t4
HiC_scaffold_17	gmst	CDS	41800400	41800501	250.266098	+	0	ID=g8476.t3.CDS1;Parent=g8476.t3
HiC_scaffold_17	gmst	exon	41800400	41800501	250.266098	+	0	ID=g8476.t3.exon1;Parent=g8476.t3
HiC_scaffold_17	gmst	mRNA	41800400	41813740	.	+	.	ID=g8476.t3;Parent=g8476;em_target=9668.ENSMPUP00000007321;em_score=1547.7;em_evalue=0.0;em_tcov=.;em_OGs=KOG1032@1|root,KOG1032@2759|Eukaryota,38D80@33154|Opisthokonta,3BBIM@33208|Metazoa,3CX1E@33213|Bilateria,489VB@7711|Chordata,48WUZ@7742|Vertebrata,3J497@40674|Mammalia,3EPAR@33554|Carnivora;em_COG_cat=S;em_desc=GRAM domain-containing protein 1A;em_max_annot_lvl=33208|Metazoa;em_Preferred_name=GRAMD1A;em_PFAMs=DUF4782,GRAM;em_GOs=
HiC_scaffold_17	gmst	mRNA	41800400	41813740	.	+	.	ID=g8476.t4;Parent=g8476;em_target=9668.ENSMPUP00000007321;em_score=1556.7;em_evalue=0.0;em_tcov=.;em_OGs=KOG1032@1|root,KOG1032@2759|Eukaryota,38D80@33154|Opisthokonta,3BBIM@33208|Metazoa,3CX1E@33213|Bilateria,489VB@7711|Chordata,48WUZ@7742|Vertebrata,3J497@40674|Mammalia,3EPAR@33554|Carnivora;em_COG_cat=S;em_desc=GRAM domain-containing protein 1A;em_max_annot_lvl=33208|Metazoa;em_Preferred_name=GRAMD1A;em_PFAMs=DUF4782,GRAM;em_GOs=
HiC_scaffold_17	AUGUSTUS	intron	41800502	41800589	1.0	+	.	ID=g8476.t1.intron2;Parent=g8476.t1
HiC_scaffold_17	AUGUSTUS	intron	41800502	41800589	1.0	+	.	ID=g8476.t2.intron2;Parent=g8476.t2
HiC_scaffold_17	gmst	intron	41800502	41800589	248.639137	+	0	ID=g8476.t4.intron1;Parent=g8476.t4
HiC_scaffold_17	gmst	intron	41800502	41800589	250.266098	+	0	ID=g8476.t3.intron1;Parent=g8476.t3
HiC_scaffold_17	AUGUSTUS	exon	41800590	41800610	.	+	.	ID=g8476.t1.exon3;Parent=g8476.t1
HiC_scaffold_17	AUGUSTUS	exon	41800590	41800610	.	+	.	ID=g8476.t2.exon3;Parent=g8476.t2
HiC_scaffold_17	AUGUSTUS	CDS	41800590	41800610	1.0	+	0	ID=g8476.t1.CDS3;Parent=g8476.t1
HiC_scaffold_17	AUGUSTUS	CDS	41800590	41800610	1.0	+	0	ID=g8476.t2.CDS3;Parent=g8476.t2
HiC_scaffold_17	gmst	CDS	41800590	41800610	248.639137	+	0	ID=g8476.t4.CDS2;Parent=g8476.t4
HiC_scaffold_17	gmst	exon	41800590	41800610	248.639137	+	0	ID=g8476.t4.exon2;Parent=g8476.t4
HiC_scaffold_17	gmst	CDS	41800590	41800610	250.266098	+	0	ID=g8476.t3.CDS2;Parent=g8476.t3
HiC_scaffold_17	gmst	exon	41800590	41800610	250.266098	+	0	ID=g8476.t3.exon2;Parent=g8476.t3
HiC_scaffold_17	AUGUSTUS	intron	41800611	41801076	1.0	+	.	ID=g8476.t1.intron3;Parent=g8476.t1
HiC_scaffold_17	AUGUSTUS	intron	41800611	41801076	1.0	+	.	ID=g8476.t2.intron3;Parent=g8476.t2
HiC_scaffold_17	gmst	intron	41800611	41801076	248.639137	+	0	ID=g8476.t4.intron2;Parent=g8476.t4
HiC_scaffold_17	gmst	intron	41800611	41801076	250.266098	+	0	ID=g8476.t3.intron2;Parent=g8476.t3
HiC_scaffold_17	AUGUSTUS	exon	41801077	41801161	.	+	.	ID=g8476.t1.exon4;Parent=g8476.t1
HiC_scaffold_17	AUGUSTUS	exon	41801077	41801161	.	+	.	ID=g8476.t2.exon4;Parent=g8476.t2
HiC_scaffold_17	AUGUSTUS	CDS	41801077	41801161	1.0	+	0	ID=g8476.t1.CDS4;Parent=g8476.t1
HiC_scaffold_17	AUGUSTUS	CDS	41801077	41801161	1.0	+	0	ID=g8476.t2.CDS4;Parent=g8476.t2
HiC_scaffold_17	gmst	CDS	41801077	41801161	248.639137	+	0	ID=g8476.t4.CDS3;Parent=g8476.t4
HiC_scaffold_17	gmst	exon	41801077	41801161	248.639137	+	0	ID=g8476.t4.exon3;Parent=g8476.t4
HiC_scaffold_17	gmst	CDS	41801077	41801161	250.266098	+	0	ID=g8476.t3.CDS3;Parent=g8476.t3
HiC_scaffold_17	gmst	exon	41801077	41801161	250.266098	+	0	ID=g8476.t3.exon3;Parent=g8476.t3
HiC_scaffold_17	AUGUSTUS	intron	41801162	41801299	1.0	+	.	ID=g8476.t1.intron4;Parent=g8476.t1
HiC_scaffold_17	AUGUSTUS	intron	41801162	41801299	1.0	+	.	ID=g8476.t2.intron4;Parent=g8476.t2
HiC_scaffold_17	gmst	intron	41801162	41801299	248.639137	+	0	ID=g8476.t4.intron3;Parent=g8476.t4
HiC_scaffold_17	gmst	intron	41801162	41801299	250.266098	+	0	ID=g8476.t3.intron3;Parent=g8476.t3
HiC_scaffold_17	AUGUSTUS	exon	41801300	41801403	.	+	.	ID=g8476.t1.exon5;Parent=g8476.t1
HiC_scaffold_17	AUGUSTUS	exon	41801300	41801403	.	+	.	ID=g8476.t2.exon5;Parent=g8476.t2
HiC_scaffold_17	AUGUSTUS	CDS	41801300	41801403	1.0	+	2	ID=g8476.t1.CDS5;Parent=g8476.t1
HiC_scaffold_17	AUGUSTUS	CDS	41801300	41801403	1.0	+	2	ID=g8476.t2.CDS5;Parent=g8476.t2
HiC_scaffold_17	gmst	CDS	41801300	41801403	248.639137	+	2	ID=g8476.t4.CDS4;Parent=g8476.t4
HiC_scaffold_17	gmst	exon	41801300	41801403	248.639137	+	2	ID=g8476.t4.exon4;Parent=g8476.t4
HiC_scaffold_17	gmst	CDS	41801300	41801403	250.266098	+	2	ID=g8476.t3.CDS4;Parent=g8476.t3
HiC_scaffold_17	gmst	exon	41801300	41801403	250.266098	+	2	ID=g8476.t3.exon4;Parent=g8476.t3
HiC_scaffold_17	AUGUSTUS	intron	41801404	41801478	1.0	+	.	ID=g8476.t1.intron5;Parent=g8476.t1
HiC_scaffold_17	AUGUSTUS	intron	41801404	41801478	1.0	+	.	ID=g8476.t2.intron5;Parent=g8476.t2
HiC_scaffold_17	gmst	intron	41801404	41801478	248.639137	+	0	ID=g8476.t4.intron4;Parent=g8476.t4
HiC_scaffold_17	gmst	intron	41801404	41801478	250.266098	+	0	ID=g8476.t3.intron4;Parent=g8476.t3
HiC_scaffold_17	AUGUSTUS	exon	41801479	41801574	.	+	.	ID=g8476.t1.exon6;Parent=g8476.t1
HiC_scaffold_17	AUGUSTUS	exon	41801479	41801574	.	+	.	ID=g8476.t2.exon6;Parent=g8476.t2
HiC_scaffold_17	AUGUSTUS	CDS	41801479	41801574	1.0	+	0	ID=g8476.t1.CDS6;Parent=g8476.t1
HiC_scaffold_17	AUGUSTUS	CDS	41801479	41801574	1.0	+	0	ID=g8476.t2.CDS6;Parent=g8476.t2
HiC_scaffold_17	gmst	CDS	41801479	41801574	248.639137	+	0	ID=g8476.t4.CDS5;Parent=g8476.t4
HiC_scaffold_17	gmst	exon	41801479	41801574	248.639137	+	0	ID=g8476.t4.exon5;Parent=g8476.t4
HiC_scaffold_17	gmst	CDS	41801479	41801574	250.266098	+	0	ID=g8476.t3.CDS5;Parent=g8476.t3
HiC_scaffold_17	gmst	exon	41801479	41801574	250.266098	+	0	ID=g8476.t3.exon5;Parent=g8476.t3
HiC_scaffold_17	AUGUSTUS	intron	41801575	41802339	1.0	+	.	ID=g8476.t1.intron6;Parent=g8476.t1
HiC_scaffold_17	AUGUSTUS	intron	41801575	41802339	1.0	+	.	ID=g8476.t2.intron6;Parent=g8476.t2
HiC_scaffold_17	gmst	intron	41801575	41802339	248.639137	+	0	ID=g8476.t4.intron5;Parent=g8476.t4
HiC_scaffold_17	gmst	intron	41801575	41802339	250.266098	+	0	ID=g8476.t3.intron5;Parent=g8476.t3
HiC_scaffold_17	AUGUSTUS	exon	41802340	41802420	.	+	.	ID=g8476.t1.exon7;Parent=g8476.t1
HiC_scaffold_17	AUGUSTUS	exon	41802340	41802420	.	+	.	ID=g8476.t2.exon7;Parent=g8476.t2
HiC_scaffold_17	AUGUSTUS	CDS	41802340	41802420	1.0	+	0	ID=g8476.t1.CDS7;Parent=g8476.t1
HiC_scaffold_17	AUGUSTUS	CDS	41802340	41802420	1.0	+	0	ID=g8476.t2.CDS7;Parent=g8476.t2
HiC_scaffold_17	gmst	CDS	41802340	41802420	248.639137	+	0	ID=g8476.t4.CDS6;Parent=g8476.t4
HiC_scaffold_17	gmst	exon	41802340	41802420	248.639137	+	0	ID=g8476.t4.exon6;Parent=g8476.t4
HiC_scaffold_17	gmst	CDS	41802340	41802420	250.266098	+	0	ID=g8476.t3.CDS6;Parent=g8476.t3
HiC_scaffold_17	gmst	exon	41802340	41802420	250.266098	+	0	ID=g8476.t3.exon6;Parent=g8476.t3
HiC_scaffold_17	AUGUSTUS	intron	41802421	41805412	1.0	+	.	ID=g8476.t1.intron7;Parent=g8476.t1
HiC_scaffold_17	AUGUSTUS	intron	41802421	41805412	1.0	+	.	ID=g8476.t2.intron7;Parent=g8476.t2
HiC_scaffold_17	gmst	intron	41802421	41805412	248.639137	+	0	ID=g8476.t4.intron6;Parent=g8476.t4
HiC_scaffold_17	gmst	intron	41802421	41805412	250.266098	+	0	ID=g8476.t3.intron6;Parent=g8476.t3
HiC_scaffold_17	AUGUSTUS	exon	41805413	41805525	.	+	.	ID=g8476.t1.exon8;Parent=g8476.t1
HiC_scaffold_17	AUGUSTUS	exon	41805413	41805525	.	+	.	ID=g8476.t2.exon8;Parent=g8476.t2
HiC_scaffold_17	AUGUSTUS	CDS	41805413	41805525	1.0	+	0	ID=g8476.t1.CDS8;Parent=g8476.t1
HiC_scaffold_17	AUGUSTUS	CDS	41805413	41805525	1.0	+	0	ID=g8476.t2.CDS8;Parent=g8476.t2
HiC_scaffold_17	gmst	CDS	41805413	41805525	248.639137	+	0	ID=g8476.t4.CDS7;Parent=g8476.t4
HiC_scaffold_17	gmst	exon	41805413	41805525	248.639137	+	0	ID=g8476.t4.exon7;Parent=g8476.t4
HiC_scaffold_17	gmst	CDS	41805413	41805525	250.266098	+	0	ID=g8476.t3.CDS7;Parent=g8476.t3
HiC_scaffold_17	gmst	exon	41805413	41805525	250.266098	+	0	ID=g8476.t3.exon7;Parent=g8476.t3
HiC_scaffold_17	AUGUSTUS	intron	41805526	41805696	1.0	+	.	ID=g8476.t1.intron8;Parent=g8476.t1
HiC_scaffold_17	AUGUSTUS	intron	41805526	41805696	1.0	+	.	ID=g8476.t2.intron8;Parent=g8476.t2
HiC_scaffold_17	gmst	intron	41805526	41805696	248.639137	+	0	ID=g8476.t4.intron7;Parent=g8476.t4
HiC_scaffold_17	gmst	intron	41805526	41805696	250.266098	+	0	ID=g8476.t3.intron7;Parent=g8476.t3
HiC_scaffold_17	AUGUSTUS	exon	41805697	41805847	.	+	.	ID=g8476.t1.exon9;Parent=g8476.t1
HiC_scaffold_17	AUGUSTUS	exon	41805697	41805847	.	+	.	ID=g8476.t2.exon9;Parent=g8476.t2
HiC_scaffold_17	AUGUSTUS	CDS	41805697	41805847	1.0	+	1	ID=g8476.t1.CDS9;Parent=g8476.t1
HiC_scaffold_17	AUGUSTUS	CDS	41805697	41805847	1.0	+	1	ID=g8476.t2.CDS9;Parent=g8476.t2
HiC_scaffold_17	gmst	CDS	41805697	41805847	248.639137	+	1	ID=g8476.t4.CDS8;Parent=g8476.t4
HiC_scaffold_17	gmst	exon	41805697	41805847	248.639137	+	1	ID=g8476.t4.exon8;Parent=g8476.t4
HiC_scaffold_17	gmst	CDS	41805697	41805847	250.266098	+	1	ID=g8476.t3.CDS8;Parent=g8476.t3
HiC_scaffold_17	gmst	exon	41805697	41805847	250.266098	+	1	ID=g8476.t3.exon8;Parent=g8476.t3
HiC_scaffold_17	AUGUSTUS	intron	41805848	41806412	1.0	+	.	ID=g8476.t1.intron9;Parent=g8476.t1
HiC_scaffold_17	AUGUSTUS	intron	41805848	41806412	1.0	+	.	ID=g8476.t2.intron9;Parent=g8476.t2
HiC_scaffold_17	gmst	intron	41805848	41806412	248.639137	+	0	ID=g8476.t4.intron8;Parent=g8476.t4
HiC_scaffold_17	gmst	intron	41805848	41806412	250.266098	+	0	ID=g8476.t3.intron8;Parent=g8476.t3
HiC_scaffold_17	AUGUSTUS	exon	41806413	41806611	.	+	.	ID=g8476.t1.exon10;Parent=g8476.t1
HiC_scaffold_17	AUGUSTUS	exon	41806413	41806611	.	+	.	ID=g8476.t2.exon10;Parent=g8476.t2
HiC_scaffold_17	AUGUSTUS	CDS	41806413	41806611	1.0	+	0	ID=g8476.t1.CDS10;Parent=g8476.t1
HiC_scaffold_17	AUGUSTUS	CDS	41806413	41806611	1.0	+	0	ID=g8476.t2.CDS10;Parent=g8476.t2
HiC_scaffold_17	gmst	CDS	41806413	41806611	248.639137	+	0	ID=g8476.t4.CDS9;Parent=g8476.t4
HiC_scaffold_17	gmst	exon	41806413	41806611	248.639137	+	0	ID=g8476.t4.exon9;Parent=g8476.t4
HiC_scaffold_17	gmst	CDS	41806413	41806611	250.266098	+	0	ID=g8476.t3.CDS9;Parent=g8476.t3
HiC_scaffold_17	gmst	exon	41806413	41806611	250.266098	+	0	ID=g8476.t3.exon9;Parent=g8476.t3
HiC_scaffold_17	AUGUSTUS	intron	41806612	41807555	1.0	+	.	ID=g8476.t1.intron10;Parent=g8476.t1
HiC_scaffold_17	AUGUSTUS	intron	41806612	41807555	1.0	+	.	ID=g8476.t2.intron10;Parent=g8476.t2
HiC_scaffold_17	gmst	intron	41806612	41807555	248.639137	+	0	ID=g8476.t4.intron9;Parent=g8476.t4
HiC_scaffold_17	gmst	intron	41806612	41807555	250.266098	+	0	ID=g8476.t3.intron9;Parent=g8476.t3
HiC_scaffold_17	AUGUSTUS	exon	41807556	41807699	.	+	.	ID=g8476.t1.exon11;Parent=g8476.t1
HiC_scaffold_17	AUGUSTUS	exon	41807556	41807699	.	+	.	ID=g8476.t2.exon11;Parent=g8476.t2
HiC_scaffold_17	AUGUSTUS	CDS	41807556	41807699	1.0	+	2	ID=g8476.t1.CDS11;Parent=g8476.t1
HiC_scaffold_17	AUGUSTUS	CDS	41807556	41807699	1.0	+	2	ID=g8476.t2.CDS11;Parent=g8476.t2
HiC_scaffold_17	gmst	CDS	41807556	41807699	248.639137	+	2	ID=g8476.t4.CDS10;Parent=g8476.t4
HiC_scaffold_17	gmst	exon	41807556	41807699	248.639137	+	2	ID=g8476.t4.exon10;Parent=g8476.t4
HiC_scaffold_17	gmst	CDS	41807556	41807699	250.266098	+	2	ID=g8476.t3.CDS10;Parent=g8476.t3
HiC_scaffold_17	gmst	exon	41807556	41807699	250.266098	+	2	ID=g8476.t3.exon10;Parent=g8476.t3
HiC_scaffold_17	AUGUSTUS	intron	41807700	41809319	1.0	+	.	ID=g8476.t1.intron11;Parent=g8476.t1
HiC_scaffold_17	AUGUSTUS	intron	41807700	41809319	1.0	+	.	ID=g8476.t2.intron11;Parent=g8476.t2
HiC_scaffold_17	gmst	intron	41807700	41809319	248.639137	+	0	ID=g8476.t4.intron10;Parent=g8476.t4
HiC_scaffold_17	gmst	intron	41807700	41809319	250.266098	+	0	ID=g8476.t3.intron10;Parent=g8476.t3
HiC_scaffold_17	AUGUSTUS	exon	41809320	41809438	.	+	.	ID=g8476.t1.exon12;Parent=g8476.t1
HiC_scaffold_17	AUGUSTUS	exon	41809320	41809438	.	+	.	ID=g8476.t2.exon12;Parent=g8476.t2
HiC_scaffold_17	AUGUSTUS	CDS	41809320	41809438	1.0	+	2	ID=g8476.t1.CDS12;Parent=g8476.t1
HiC_scaffold_17	AUGUSTUS	CDS	41809320	41809438	1.0	+	2	ID=g8476.t2.CDS12;Parent=g8476.t2
HiC_scaffold_17	gmst	CDS	41809320	41809438	248.639137	+	2	ID=g8476.t4.CDS11;Parent=g8476.t4
HiC_scaffold_17	gmst	exon	41809320	41809438	248.639137	+	2	ID=g8476.t4.exon11;Parent=g8476.t4
HiC_scaffold_17	gmst	CDS	41809320	41809438	250.266098	+	2	ID=g8476.t3.CDS11;Parent=g8476.t3
HiC_scaffold_17	gmst	exon	41809320	41809438	250.266098	+	2	ID=g8476.t3.exon11;Parent=g8476.t3
HiC_scaffold_17	AUGUSTUS	intron	41809439	41809526	1.0	+	.	ID=g8476.t1.intron12;Parent=g8476.t1
HiC_scaffold_17	AUGUSTUS	intron	41809439	41809526	1.0	+	.	ID=g8476.t2.intron12;Parent=g8476.t2
HiC_scaffold_17	gmst	intron	41809439	41809526	248.639137	+	0	ID=g8476.t4.intron11;Parent=g8476.t4
HiC_scaffold_17	gmst	intron	41809439	41809526	250.266098	+	0	ID=g8476.t3.intron11;Parent=g8476.t3
HiC_scaffold_17	AUGUSTUS	exon	41809527	41809669	.	+	.	ID=g8476.t1.exon13;Parent=g8476.t1
HiC_scaffold_17	AUGUSTUS	exon	41809527	41809669	.	+	.	ID=g8476.t2.exon13;Parent=g8476.t2
HiC_scaffold_17	AUGUSTUS	CDS	41809527	41809669	1.0	+	0	ID=g8476.t1.CDS13;Parent=g8476.t1
HiC_scaffold_17	AUGUSTUS	CDS	41809527	41809669	1.0	+	0	ID=g8476.t2.CDS13;Parent=g8476.t2
HiC_scaffold_17	gmst	CDS	41809527	41809669	248.639137	+	0	ID=g8476.t4.CDS12;Parent=g8476.t4
HiC_scaffold_17	gmst	exon	41809527	41809669	248.639137	+	0	ID=g8476.t4.exon12;Parent=g8476.t4
HiC_scaffold_17	gmst	CDS	41809527	41809669	250.266098	+	0	ID=g8476.t3.CDS12;Parent=g8476.t3
HiC_scaffold_17	gmst	exon	41809527	41809669	250.266098	+	0	ID=g8476.t3.exon12;Parent=g8476.t3
HiC_scaffold_17	AUGUSTUS	intron	41809670	41810086	1.0	+	.	ID=g8476.t1.intron13;Parent=g8476.t1
HiC_scaffold_17	AUGUSTUS	intron	41809670	41810086	1.0	+	.	ID=g8476.t2.intron13;Parent=g8476.t2
HiC_scaffold_17	gmst	intron	41809670	41810086	248.639137	+	0	ID=g8476.t4.intron12;Parent=g8476.t4
HiC_scaffold_17	gmst	intron	41809670	41810086	250.266098	+	0	ID=g8476.t3.intron12;Parent=g8476.t3
HiC_scaffold_17	AUGUSTUS	exon	41810087	41810190	.	+	.	ID=g8476.t1.exon14;Parent=g8476.t1
HiC_scaffold_17	AUGUSTUS	exon	41810087	41810190	.	+	.	ID=g8476.t2.exon14;Parent=g8476.t2
HiC_scaffold_17	AUGUSTUS	CDS	41810087	41810190	1.0	+	1	ID=g8476.t1.CDS14;Parent=g8476.t1
HiC_scaffold_17	AUGUSTUS	CDS	41810087	41810190	1.0	+	1	ID=g8476.t2.CDS14;Parent=g8476.t2
HiC_scaffold_17	gmst	CDS	41810087	41810190	248.639137	+	1	ID=g8476.t4.CDS13;Parent=g8476.t4
HiC_scaffold_17	gmst	exon	41810087	41810190	248.639137	+	1	ID=g8476.t4.exon13;Parent=g8476.t4
HiC_scaffold_17	gmst	CDS	41810087	41810190	250.266098	+	1	ID=g8476.t3.CDS13;Parent=g8476.t3
HiC_scaffold_17	gmst	exon	41810087	41810190	250.266098	+	1	ID=g8476.t3.exon13;Parent=g8476.t3
HiC_scaffold_17	AUGUSTUS	intron	41810191	41810276	1.0	+	.	ID=g8476.t1.intron14;Parent=g8476.t1
HiC_scaffold_17	AUGUSTUS	intron	41810191	41810276	1.0	+	.	ID=g8476.t2.intron14;Parent=g8476.t2
HiC_scaffold_17	gmst	intron	41810191	41810276	248.639137	+	0	ID=g8476.t4.intron13;Parent=g8476.t4
HiC_scaffold_17	gmst	intron	41810191	41810276	250.266098	+	0	ID=g8476.t3.intron13;Parent=g8476.t3
HiC_scaffold_17	AUGUSTUS	exon	41810277	41810450	.	+	.	ID=g8476.t1.exon15;Parent=g8476.t1
HiC_scaffold_17	AUGUSTUS	exon	41810277	41810450	.	+	.	ID=g8476.t2.exon15;Parent=g8476.t2
HiC_scaffold_17	AUGUSTUS	CDS	41810277	41810450	1.0	+	2	ID=g8476.t1.CDS15;Parent=g8476.t1
HiC_scaffold_17	AUGUSTUS	CDS	41810277	41810450	1.0	+	2	ID=g8476.t2.CDS15;Parent=g8476.t2
HiC_scaffold_17	gmst	CDS	41810277	41810450	248.639137	+	2	ID=g8476.t4.CDS14;Parent=g8476.t4
HiC_scaffold_17	gmst	exon	41810277	41810450	248.639137	+	2	ID=g8476.t4.exon14;Parent=g8476.t4
HiC_scaffold_17	gmst	CDS	41810277	41810450	250.266098	+	2	ID=g8476.t3.CDS14;Parent=g8476.t3
HiC_scaffold_17	gmst	exon	41810277	41810450	250.266098	+	2	ID=g8476.t3.exon14;Parent=g8476.t3
HiC_scaffold_17	AUGUSTUS	intron	41810451	41810530	1.0	+	.	ID=g8476.t1.intron15;Parent=g8476.t1
HiC_scaffold_17	AUGUSTUS	intron	41810451	41810530	1.0	+	.	ID=g8476.t2.intron15;Parent=g8476.t2
HiC_scaffold_17	gmst	intron	41810451	41810530	248.639137	+	0	ID=g8476.t4.intron14;Parent=g8476.t4
HiC_scaffold_17	gmst	intron	41810451	41810530	250.266098	+	0	ID=g8476.t3.intron14;Parent=g8476.t3
HiC_scaffold_17	AUGUSTUS	exon	41810531	41810618	.	+	.	ID=g8476.t1.exon16;Parent=g8476.t1
HiC_scaffold_17	AUGUSTUS	exon	41810531	41810618	.	+	.	ID=g8476.t2.exon16;Parent=g8476.t2
HiC_scaffold_17	AUGUSTUS	CDS	41810531	41810618	1.0	+	2	ID=g8476.t1.CDS16;Parent=g8476.t1
HiC_scaffold_17	AUGUSTUS	CDS	41810531	41810618	1.0	+	2	ID=g8476.t2.CDS16;Parent=g8476.t2
HiC_scaffold_17	gmst	CDS	41810531	41810618	248.639137	+	2	ID=g8476.t4.CDS15;Parent=g8476.t4
HiC_scaffold_17	gmst	exon	41810531	41810618	248.639137	+	2	ID=g8476.t4.exon15;Parent=g8476.t4
HiC_scaffold_17	gmst	CDS	41810531	41810618	250.266098	+	2	ID=g8476.t3.CDS15;Parent=g8476.t3
HiC_scaffold_17	gmst	exon	41810531	41810618	250.266098	+	2	ID=g8476.t3.exon15;Parent=g8476.t3
HiC_scaffold_17	AUGUSTUS	intron	41810619	41811410	1.0	+	.	ID=g8476.t1.intron16;Parent=g8476.t1
HiC_scaffold_17	gmst	intron	41810619	41811410	250.266098	+	0	ID=g8476.t3.intron15;Parent=g8476.t3
HiC_scaffold_17	AUGUSTUS	intron	41810619	41811738	1.0	+	.	ID=g8476.t2.intron16;Parent=g8476.t2
HiC_scaffold_17	gmst	intron	41810619	41811738	248.639137	+	0	ID=g8476.t4.intron15;Parent=g8476.t4
HiC_scaffold_17	AUGUSTUS	exon	41811411	41811422	.	+	.	ID=g8476.t1.exon17;Parent=g8476.t1
HiC_scaffold_17	AUGUSTUS	CDS	41811411	41811422	1.0	+	1	ID=g8476.t1.CDS17;Parent=g8476.t1
HiC_scaffold_17	gmst	CDS	41811411	41811422	250.266098	+	1	ID=g8476.t3.CDS16;Parent=g8476.t3
HiC_scaffold_17	gmst	exon	41811411	41811422	250.266098	+	1	ID=g8476.t3.exon16;Parent=g8476.t3
HiC_scaffold_17	AUGUSTUS	intron	41811423	41811738	1.0	+	.	ID=g8476.t1.intron17;Parent=g8476.t1
HiC_scaffold_17	gmst	intron	41811423	41811738	250.266098	+	0	ID=g8476.t3.intron16;Parent=g8476.t3
HiC_scaffold_17	AUGUSTUS	exon	41811739	41811846	.	+	.	ID=g8476.t1.exon18;Parent=g8476.t1
HiC_scaffold_17	AUGUSTUS	exon	41811739	41811846	.	+	.	ID=g8476.t2.exon17;Parent=g8476.t2
HiC_scaffold_17	AUGUSTUS	CDS	41811739	41811846	1.0	+	1	ID=g8476.t1.CDS18;Parent=g8476.t1
HiC_scaffold_17	AUGUSTUS	CDS	41811739	41811846	1.0	+	1	ID=g8476.t2.CDS17;Parent=g8476.t2
HiC_scaffold_17	gmst	CDS	41811739	41811846	248.639137	+	1	ID=g8476.t4.CDS16;Parent=g8476.t4
HiC_scaffold_17	gmst	exon	41811739	41811846	248.639137	+	1	ID=g8476.t4.exon16;Parent=g8476.t4
HiC_scaffold_17	gmst	CDS	41811739	41811846	250.266098	+	1	ID=g8476.t3.CDS17;Parent=g8476.t3
HiC_scaffold_17	gmst	exon	41811739	41811846	250.266098	+	1	ID=g8476.t3.exon17;Parent=g8476.t3
HiC_scaffold_17	AUGUSTUS	intron	41811847	41811929	1.0	+	.	ID=g8476.t1.intron18;Parent=g8476.t1
HiC_scaffold_17	AUGUSTUS	intron	41811847	41811929	1.0	+	.	ID=g8476.t2.intron17;Parent=g8476.t2
HiC_scaffold_17	gmst	intron	41811847	41811929	248.639137	+	0	ID=g8476.t4.intron16;Parent=g8476.t4
HiC_scaffold_17	gmst	intron	41811847	41811929	250.266098	+	0	ID=g8476.t3.intron17;Parent=g8476.t3
HiC_scaffold_17	AUGUSTUS	exon	41811930	41812050	.	+	.	ID=g8476.t1.exon19;Parent=g8476.t1
HiC_scaffold_17	AUGUSTUS	exon	41811930	41812050	.	+	.	ID=g8476.t2.exon18;Parent=g8476.t2
HiC_scaffold_17	AUGUSTUS	CDS	41811930	41812050	1.0	+	1	ID=g8476.t1.CDS19;Parent=g8476.t1
HiC_scaffold_17	AUGUSTUS	CDS	41811930	41812050	1.0	+	1	ID=g8476.t2.CDS18;Parent=g8476.t2
HiC_scaffold_17	gmst	CDS	41811930	41812050	248.639137	+	1	ID=g8476.t4.CDS17;Parent=g8476.t4
HiC_scaffold_17	gmst	exon	41811930	41812050	248.639137	+	1	ID=g8476.t4.exon17;Parent=g8476.t4
HiC_scaffold_17	gmst	CDS	41811930	41812050	250.266098	+	1	ID=g8476.t3.CDS18;Parent=g8476.t3
HiC_scaffold_17	gmst	exon	41811930	41812050	250.266098	+	1	ID=g8476.t3.exon18;Parent=g8476.t3
HiC_scaffold_17	AUGUSTUS	intron	41812051	41813647	1.0	+	.	ID=g8476.t1.intron19;Parent=g8476.t1
HiC_scaffold_17	AUGUSTUS	intron	41812051	41813647	1.0	+	.	ID=g8476.t2.intron18;Parent=g8476.t2
HiC_scaffold_17	gmst	intron	41812051	41813647	248.639137	+	0	ID=g8476.t4.intron17;Parent=g8476.t4
HiC_scaffold_17	gmst	intron	41812051	41813647	250.266098	+	0	ID=g8476.t3.intron18;Parent=g8476.t3
HiC_scaffold_17	AUGUSTUS	exon	41813648	41813740	.	+	.	ID=g8476.t1.exon20;Parent=g8476.t1
HiC_scaffold_17	AUGUSTUS	exon	41813648	41813740	.	+	.	ID=g8476.t2.exon19;Parent=g8476.t2
HiC_scaffold_17	AUGUSTUS	CDS	41813648	41813740	1.0	+	0	ID=g8476.t1.CDS20;Parent=g8476.t1
HiC_scaffold_17	AUGUSTUS	CDS	41813648	41813740	1.0	+	0	ID=g8476.t2.CDS19;Parent=g8476.t2
HiC_scaffold_17	gmst	CDS	41813648	41813740	248.639137	+	0	ID=g8476.t4.CDS18;Parent=g8476.t4
HiC_scaffold_17	gmst	exon	41813648	41813740	248.639137	+	0	ID=g8476.t4.exon18;Parent=g8476.t4
HiC_scaffold_17	gmst	CDS	41813648	41813740	250.266098	+	0	ID=g8476.t3.CDS19;Parent=g8476.t3
HiC_scaffold_17	gmst	exon	41813648	41813740	250.266098	+	0	ID=g8476.t3.exon19;Parent=g8476.t3
HiC_scaffold_17	AUGUSTUS	stop_codon	41813738	41813740	.	+	0	ID=g8476.t1.stop1;Parent=g8476.t1
HiC_scaffold_17	AUGUSTUS	stop_codon	41813738	41813740	.	+	0	ID=g8476.t2.stop1;Parent=g8476.t2
HiC_scaffold_17	gmst	stop_codon	41813738	41813740	248.639137	+	0	ID=g8476.t4.stop1;Parent=g8476.t4
HiC_scaffold_17	gmst	stop_codon	41813738	41813740	250.266098	+	0	ID=g8476.t3.stop1;Parent=g8476.t3
HiC_scaffold_17	AUGUSTUS	start_codon	41817172	41817174	.	+	0	ID=g8477.t1.start1;Parent=g8477.t1
HiC_scaffold_17	AUGUSTUS	exon	41817172	41817211	.	+	.	ID=g8477.t1.exon1;Parent=g8477.t1
HiC_scaffold_17	AUGUSTUS	CDS	41817172	41817211	1.0	+	0	ID=g8477.t1.CDS1;Parent=g8477.t1
HiC_scaffold_17	AUGUSTUS	gene	41817172	41823989	.	+	.	ID=g8477
HiC_scaffold_17	AUGUSTUS	mRNA	41817172	41823989	1.0	+	.	ID=g8477.t1;Parent=g8477;em_target=10160.XP_004636774.1;em_score=474.7;em_evalue=7.8e-146;em_tcov=.;em_OGs=28U3Z@1|root,2R0UM@2759|Eukaryota,39SR5@33154|Opisthokonta,3BFCZ@33208|Metazoa,3CZIF@33213|Bilateria,47Z44@7711|Chordata,494AC@7742|Vertebrata,3JFA4@40674|Mammalia,35BW3@314146|Euarchontoglires,4Q6IK@9989|Rodentia;em_COG_cat=P;em_desc=Sodium channel subunit beta-1;em_max_annot_lvl=33208|Metazoa;em_Preferred_name=SCN1B;em_KEGG_ko=ko:K04845;em_KEGG_Pathway=ko04261,map04261;em_BRITE=ko00000,ko00001,ko04040;em_KEGG_TC=8.A.17.1.1;em_PFAMs=V-set;em_GOs=GO:0000902,GO:0000904,GO:0001508,GO:0001518,GO:0002027,GO:0002028,GO:0003008,GO:0003012,GO:0003013,GO:0003015,GO:0003254,GO:0003674,GO:0005215,GO:0005216,GO:0005248,GO:0005261,GO:0005272,GO:0005575,GO:0005623,GO:0005886,GO:0005887,GO:0005911,GO:0006810,GO:0006811,GO:0006812,GO:0006814,GO:0006928,GO:0006935,GO:0006936,GO:0006941,GO:0007154,GO:0007267,GO:0007275,GO:0007399,GO:0007409,GO:0007411,GO:0007417,GO:0008015,GO:0008016,GO:0008150,GO:0008200,GO:0008324,GO:0009605,GO:0009636,GO:0009653,GO:0009987,GO:0010720,GO:0010765,GO:0010959,GO:0010975,GO:0010976,GO:0014704,GO:0015075,GO:0015077,GO:0015081,GO:0015267,GO:0015318,GO:0015672,GO:0016020,GO:0016021,GO:0016043,GO:0016247,GO:0016248,GO:0017080,GO:0017085,GO:0019226,GO:0019227,GO:0019871,GO:0021952,GO:0021953,GO:0021954,GO:0021955,GO:0021957,GO:0021966,GO:0022008,GO:0022803,GO:0022838,GO:0022857,GO:0022890,GO:0022898,GO:0023052,GO:0030001,GO:0030029,GO:0030030,GO:0030048,GO:0030054,GO:0030154,GO:0030182,GO:0030315,GO:0030424,GO:0031175,GO:0031224,GO:0031226,GO:0031344,GO:0031346,GO:0032409,GO:0032412,GO:0032501,GO:0032502,GO:0032879,GO:0032989,GO:0032990,GO:0032991,GO:0033267,GO:0033268,GO:0034220,GO:0034702,GO:0034703,GO:0034706,GO:0034762,GO:0034765,GO:0035637,GO:0035725,GO:0040011,GO:0042221,GO:0042330,GO:0042383,GO:0042391,GO:0042592,GO:0042995,GO:0043005,GO:0043269,GO:0043270,GO:0044057,GO:0044291,GO:0044304,GO:0044425,GO:0044459,GO:0044463,GO:0044464,GO:0045595,GO:0045597,GO:0045664,GO:0045666,GO:0046684,GO:0046873,GO:0048468,GO:0048518,GO:0048522,GO:0048666,GO:0048667,GO:0048699,GO:0048731,GO:0048812,GO:0048856,GO:0048858,GO:0048869,GO:0048878,GO:0050767,GO:0050769,GO:0050789,GO:0050793,GO:0050794,GO:0050801,GO:0050877,GO:0050896,GO:0051049,GO:0051050,GO:0051094,GO:0051128,GO:0051130,GO:0051179,GO:0051234,GO:0051239,GO:0051240,GO:0051899,GO:0051960,GO:0051962,GO:0055085,GO:0060047,GO:0060048,GO:0060284,GO:0060306,GO:0060307,GO:0060371,GO:0061337,GO:0061564,GO:0065007,GO:0065008,GO:0065009,GO:0070252,GO:0071840,GO:0071944,GO:0086001,GO:0086002,GO:0086003,GO:0086006,GO:0086010,GO:0086012,GO:0086017,GO:0086019,GO:0086029,GO:0086047,GO:0086062,GO:0086065,GO:0086068,GO:0086091,GO:0097458,GO:0097485,GO:0098655,GO:0098660,GO:0098662,GO:0098772,GO:0098796,GO:0098797,GO:0098870,GO:0099106,GO:0099623,GO:0120025,GO:0120035,GO:0120036,GO:0120038,GO:0120039,GO:1902305,GO:1902495,GO:1903522,GO:1904062,GO:1990351,GO:2000026,GO:2000649
HiC_scaffold_17	AUGUSTUS	intron	41817212	41818851	1.0	+	.	ID=g8477.t1.intron1;Parent=g8477.t1
HiC_scaffold_17	AUGUSTUS	exon	41818852	41819018	.	+	.	ID=g8477.t1.exon2;Parent=g8477.t1
HiC_scaffold_17	AUGUSTUS	CDS	41818852	41819018	1.0	+	2	ID=g8477.t1.CDS2;Parent=g8477.t1
HiC_scaffold_17	AUGUSTUS	intron	41819019	41819781	1.0	+	.	ID=g8477.t1.intron2;Parent=g8477.t1
HiC_scaffold_17	AUGUSTUS	exon	41819782	41820022	.	+	.	ID=g8477.t1.exon3;Parent=g8477.t1
HiC_scaffold_17	AUGUSTUS	CDS	41819782	41820022	1.0	+	0	ID=g8477.t1.CDS3;Parent=g8477.t1
HiC_scaffold_17	AUGUSTUS	intron	41820023	41823437	1.0	+	.	ID=g8477.t1.intron3;Parent=g8477.t1
HiC_scaffold_17	AUGUSTUS	exon	41823438	41823579	.	+	.	ID=g8477.t1.exon4;Parent=g8477.t1
HiC_scaffold_17	AUGUSTUS	CDS	41823438	41823579	1.0	+	2	ID=g8477.t1.CDS4;Parent=g8477.t1
HiC_scaffold_17	AUGUSTUS	intron	41823580	41823922	1.0	+	.	ID=g8477.t1.intron4;Parent=g8477.t1
HiC_scaffold_17	AUGUSTUS	exon	41823923	41823989	.	+	.	ID=g8477.t1.exon5;Parent=g8477.t1
HiC_scaffold_17	AUGUSTUS	CDS	41823923	41823989	1.0	+	1	ID=g8477.t1.CDS5;Parent=g8477.t1
HiC_scaffold_17	AUGUSTUS	stop_codon	41823987	41823989	.	+	0	ID=g8477.t1.stop1;Parent=g8477.t1
HiC_scaffold_17	AUGUSTUS	start_codon	41824287	41824289	.	+	0	ID=g8478.t3.start1;Parent=g8478.t3
HiC_scaffold_17	AUGUSTUS	exon	41824287	41824297	.	+	.	ID=g8478.t3.exon1;Parent=g8478.t3
HiC_scaffold_17	AUGUSTUS	CDS	41824287	41824297	0.57	+	0	ID=g8478.t3.CDS1;Parent=g8478.t3
HiC_scaffold_17	gmst	gene	41824287	41842427	.	+	.	ID=g8478
HiC_scaffold_17	AUGUSTUS	mRNA	41824287	41842427	.	+	.	ID=g8478.t3;Parent=g8478;em_target=109478.XP_005862527.1;em_score=962.3;em_evalue=2.1e-292;em_tcov=.;em_OGs=COG5640@1|root,KOG3627@2759|Eukaryota,38J45@33154|Opisthokonta,3BGU6@33208|Metazoa,3CYK3@33213|Bilateria,486T8@7711|Chordata,48ZMP@7742|Vertebrata,3J5NU@40674|Mammalia,4M0EY@9397|Chiroptera;em_COG_cat=E;em_desc=Belongs to the peptidase S1 family;em_max_annot_lvl=33208|Metazoa;em_Preferred_name=HPN;em_EC=3.4.21.106;em_KEGG_ko=ko:K08665;em_KEGG_Pathway=ko05203,map05203;em_BRITE=ko00000,ko00001,ko01000,ko01002;em_PFAMs=Hepsin-SRCR,Trypsin;em_GOs=GO:0001558,GO:0003008,GO:0003674,GO:0003824,GO:0004175,GO:0004252,GO:0005215,GO:0005216,GO:0005227,GO:0005261,GO:0005267,GO:0005575,GO:0005622,GO:0005623,GO:0005737,GO:0005783,GO:0005789,GO:0005886,GO:0005887,GO:0005911,GO:0006508,GO:0006807,GO:0006810,GO:0006811,GO:0006812,GO:0006813,GO:0007154,GO:0007165,GO:0007166,GO:0007167,GO:0007169,GO:0007275,GO:0007423,GO:0007600,GO:0007605,GO:0008150,GO:0008152,GO:0008233,GO:0008236,GO:0008284,GO:0008285,GO:0008324,GO:0008360,GO:0009581,GO:0009582,GO:0009605,GO:0009612,GO:0009628,GO:0009653,GO:0009719,GO:0009725,GO:0009790,GO:0009887,GO:0009888,GO:0009889,GO:0009892,GO:0009893,GO:0009986,GO:0009987,GO:0010033,GO:0010468,GO:0010556,GO:0010563,GO:0010604,GO:0010628,GO:0010692,GO:0010693,GO:0010717,GO:0010719,GO:0010755,GO:0010756,GO:0010817,GO:0010921,GO:0010923,GO:0010941,GO:0010954,GO:0012505,GO:0015075,GO:0015077,GO:0015079,GO:0015267,GO:0015269,GO:0015318,GO:0015672,GO:0016020,GO:0016021,GO:0016043,GO:0016787,GO:0017171,GO:0019219,GO:0019220,GO:0019222,GO:0019538,GO:0022411,GO:0022603,GO:0022604,GO:0022803,GO:0022836,GO:0022838,GO:0022839,GO:0022857,GO:0022890,GO:0023052,GO:0030001,GO:0030054,GO:0030162,GO:0030198,GO:0030307,GO:0031224,GO:0031226,GO:0031323,GO:0031324,GO:0031325,GO:0031326,GO:0031984,GO:0032268,GO:0032270,GO:0032350,GO:0032352,GO:0032501,GO:0032502,GO:0034220,GO:0034769,GO:0035303,GO:0035305,GO:0035821,GO:0036477,GO:0040008,GO:0042127,GO:0042175,GO:0042221,GO:0042471,GO:0042472,GO:0042592,GO:0042632,GO:0042981,GO:0043025,GO:0043062,GO:0043066,GO:0043067,GO:0043069,GO:0043086,GO:0043170,GO:0043226,GO:0043227,GO:0043229,GO:0043231,GO:0043583,GO:0043900,GO:0043902,GO:0043903,GO:0043921,GO:0043923,GO:0044092,GO:0044238,GO:0044297,GO:0044403,GO:0044419,GO:0044422,GO:0044424,GO:0044425,GO:0044432,GO:0044444,GO:0044446,GO:0044459,GO:0044464,GO:0045595,GO:0045596,GO:0045862,GO:0045927,GO:0045936,GO:0046782,GO:0046873,GO:0048012,GO:0048513,GO:0048518,GO:0048519,GO:0048522,GO:0048523,GO:0048524,GO:0048562,GO:0048568,GO:0048598,GO:0048731,GO:0048839,GO:0048856,GO:0048878,GO:0050434,GO:0050678,GO:0050679,GO:0050680,GO:0050789,GO:0050790,GO:0050792,GO:0050793,GO:0050794,GO:0050877,GO:0050896,GO:0050906,GO:0050910,GO:0050954,GO:0050974,GO:0050982,GO:0051093,GO:0051094,GO:0051128,GO:0051171,GO:0051173,GO:0051174,GO:0051179,GO:0051234,GO:0051239,GO:0051240,GO:0051241,GO:0051246,GO:0051247,GO:0051252,GO:0051336,GO:0051346,GO:0051606,GO:0051702,GO:0051704,GO:0051716,GO:0051817,GO:0051851,GO:0052312,GO:0052472,GO:0055085,GO:0055088,GO:0055092,GO:0060004,GO:0060255,GO:0060429,GO:0060548,GO:0065007,GO:0065008,GO:0065009,GO:0070011,GO:0070613,GO:0071704,GO:0071711,GO:0071804,GO:0071805,GO:0071840,GO:0071944,GO:0080090,GO:0090102,GO:0090103,GO:0090596,GO:0097066,GO:0097195,GO:0097458,GO:0098655,GO:0098660,GO:0098662,GO:0098827,GO:0140096,GO:1901564,GO:1903317,GO:1903319,GO:2000026,GO:2000027,GO:2000345,GO:2000347,GO:2000609,GO:2000611,GO:2001141
HiC_scaffold_17	AUGUSTUS	intron	41824298	41825233	0.49	+	.	ID=g8478.t3.intron1;Parent=g8478.t3
HiC_scaffold_17	AUGUSTUS	exon	41825234	41825321	.	+	.	ID=g8478.t3.exon2;Parent=g8478.t3
HiC_scaffold_17	AUGUSTUS	CDS	41825234	41825321	0.49	+	1	ID=g8478.t3.CDS2;Parent=g8478.t3
HiC_scaffold_17	AUGUSTUS	intron	41825322	41826238	0.57	+	.	ID=g8478.t3.intron2;Parent=g8478.t3
HiC_scaffold_17	AUGUSTUS	exon	41826239	41826265	.	+	.	ID=g8478.t3.exon3;Parent=g8478.t3
HiC_scaffold_17	AUGUSTUS	CDS	41826239	41826265	0.6	+	0	ID=g8478.t3.CDS3;Parent=g8478.t3
HiC_scaffold_17	AUGUSTUS	intron	41826266	41826833	1.0	+	.	ID=g8478.t3.intron3;Parent=g8478.t3
HiC_scaffold_17	AUGUSTUS	exon	41826834	41826903	.	+	.	ID=g8478.t3.exon4;Parent=g8478.t3
HiC_scaffold_17	AUGUSTUS	CDS	41826834	41826903	1.0	+	0	ID=g8478.t3.CDS4;Parent=g8478.t3
HiC_scaffold_17	gmst	start_codon	41826888	41826890	108.708046	+	0	ID=g8478.t1.start1;Parent=g8478.t1
HiC_scaffold_17	gmst	start_codon	41826888	41826890	113.344231	+	0	ID=g8478.t2.start1;Parent=g8478.t2
HiC_scaffold_17	gmst	CDS	41826888	41826903	108.708046	+	0	ID=g8478.t1.CDS1;Parent=g8478.t1
HiC_scaffold_17	gmst	exon	41826888	41826903	108.708046	+	0	ID=g8478.t1.exon1;Parent=g8478.t1
HiC_scaffold_17	gmst	CDS	41826888	41826903	113.344231	+	0	ID=g8478.t2.CDS1;Parent=g8478.t2
HiC_scaffold_17	gmst	exon	41826888	41826903	113.344231	+	0	ID=g8478.t2.exon1;Parent=g8478.t2
HiC_scaffold_17	gmst	mRNA	41826888	41842416	.	+	.	ID=g8478.t1;Parent=g8478;em_target=9668.ENSMPUP00000007147;em_score=938.2;em_evalue=2.6e-285;em_tcov=.;em_OGs=COG5640@1|root,KOG3627@2759|Eukaryota,38J45@33154|Opisthokonta,3BGU6@33208|Metazoa,3CYK3@33213|Bilateria,486T8@7711|Chordata,48ZMP@7742|Vertebrata,3J5NU@40674|Mammalia,3EQ9V@33554|Carnivora;em_COG_cat=E;em_desc=Belongs to the peptidase S1 family;em_max_annot_lvl=33208|Metazoa;em_Preferred_name=HPN;em_EC=3.4.21.106;em_KEGG_ko=ko:K08665;em_KEGG_Pathway=ko05203,map05203;em_BRITE=ko00000,ko00001,ko01000,ko01002;em_PFAMs=Hepsin-SRCR,Trypsin;em_GOs=GO:0001558,GO:0003008,GO:0003674,GO:0003824,GO:0004175,GO:0004252,GO:0005215,GO:0005216,GO:0005227,GO:0005261,GO:0005267,GO:0005575,GO:0005622,GO:0005623,GO:0005737,GO:0005783,GO:0005789,GO:0005886,GO:0005887,GO:0005911,GO:0006508,GO:0006807,GO:0006810,GO:0006811,GO:0006812,GO:0006813,GO:0007154,GO:0007165,GO:0007166,GO:0007167,GO:0007169,GO:0007275,GO:0007423,GO:0007600,GO:0007605,GO:0008150,GO:0008152,GO:0008233,GO:0008236,GO:0008284,GO:0008285,GO:0008324,GO:0008360,GO:0009581,GO:0009582,GO:0009605,GO:0009612,GO:0009628,GO:0009653,GO:0009719,GO:0009725,GO:0009790,GO:0009887,GO:0009888,GO:0009889,GO:0009892,GO:0009893,GO:0009986,GO:0009987,GO:0010033,GO:0010468,GO:0010556,GO:0010563,GO:0010604,GO:0010628,GO:0010692,GO:0010693,GO:0010717,GO:0010719,GO:0010755,GO:0010756,GO:0010817,GO:0010921,GO:0010923,GO:0010941,GO:0010954,GO:0012505,GO:0015075,GO:0015077,GO:0015079,GO:0015267,GO:0015269,GO:0015318,GO:0015672,GO:0016020,GO:0016021,GO:0016043,GO:0016787,GO:0017171,GO:0019219,GO:0019220,GO:0019222,GO:0019538,GO:0022411,GO:0022603,GO:0022604,GO:0022803,GO:0022836,GO:0022838,GO:0022839,GO:0022857,GO:0022890,GO:0023052,GO:0030001,GO:0030054,GO:0030162,GO:0030198,GO:0030307,GO:0031224,GO:0031226,GO:0031323,GO:0031324,GO:0031325,GO:0031326,GO:0031984,GO:0032268,GO:0032270,GO:0032350,GO:0032352,GO:0032501,GO:0032502,GO:0034220,GO:0034769,GO:0035303,GO:0035305,GO:0035821,GO:0036477,GO:0040008,GO:0042127,GO:0042175,GO:0042221,GO:0042471,GO:0042472,GO:0042592,GO:0042632,GO:0042981,GO:0043025,GO:0043062,GO:0043066,GO:0043067,GO:0043069,GO:0043086,GO:0043170,GO:0043226,GO:0043227,GO:0043229,GO:0043231,GO:0043583,GO:0043900,GO:0043902,GO:0043903,GO:0043921,GO:0043923,GO:0044092,GO:0044238,GO:0044297,GO:0044403,GO:0044419,GO:0044422,GO:0044424,GO:0044425,GO:0044432,GO:0044444,GO:0044446,GO:0044459,GO:0044464,GO:0045595,GO:0045596,GO:0045862,GO:0045927,GO:0045936,GO:0046782,GO:0046873,GO:0048012,GO:0048513,GO:0048518,GO:0048519,GO:0048522,GO:0048523,GO:0048524,GO:0048562,GO:0048568,GO:0048598,GO:0048731,GO:0048839,GO:0048856,GO:0048878,GO:0050434,GO:0050678,GO:0050679,GO:0050680,GO:0050789,GO:0050790,GO:0050792,GO:0050793,GO:0050794,GO:0050877,GO:0050896,GO:0050906,GO:0050910,GO:0050954,GO:0050974,GO:0050982,GO:0051093,GO:0051094,GO:0051128,GO:0051171,GO:0051173,GO:0051174,GO:0051179,GO:0051234,GO:0051239,GO:0051240,GO:0051241,GO:0051246,GO:0051247,GO:0051252,GO:0051336,GO:0051346,GO:0051606,GO:0051702,GO:0051704,GO:0051716,GO:0051817,GO:0051851,GO:0052312,GO:0052472,GO:0055085,GO:0055088,GO:0055092,GO:0060004,GO:0060255,GO:0060429,GO:0060548,GO:0065007,GO:0065008,GO:0065009,GO:0070011,GO:0070613,GO:0071704,GO:0071711,GO:0071804,GO:0071805,GO:0071840,GO:0071944,GO:0080090,GO:0090102,GO:0090103,GO:0090596,GO:0097066,GO:0097195,GO:0097458,GO:0098655,GO:0098660,GO:0098662,GO:0098827,GO:0140096,GO:1901564,GO:1903317,GO:1903319,GO:2000026,GO:2000027,GO:2000345,GO:2000347,GO:2000609,GO:2000611,GO:2001141
HiC_scaffold_17	gmst	mRNA	41826888	41842427	.	+	.	ID=g8478.t2;Parent=g8478;em_target=29073.XP_008710305.1;em_score=953.7;em_evalue=4.8e-290;em_tcov=.;em_OGs=COG5640@1|root,KOG3627@2759|Eukaryota,38J45@33154|Opisthokonta,3BGU6@33208|Metazoa,3CYK3@33213|Bilateria,486T8@7711|Chordata,48ZMP@7742|Vertebrata,3J5NU@40674|Mammalia,3EQ9V@33554|Carnivora;em_COG_cat=E;em_desc=Belongs to the peptidase S1 family;em_max_annot_lvl=33208|Metazoa;em_Preferred_name=HPN;em_EC=3.4.21.106;em_KEGG_ko=ko:K08665;em_KEGG_Pathway=ko05203,map05203;em_BRITE=ko00000,ko00001,ko01000,ko01002;em_PFAMs=Hepsin-SRCR,Trypsin;em_GOs=GO:0001558,GO:0003008,GO:0003674,GO:0003824,GO:0004175,GO:0004252,GO:0005215,GO:0005216,GO:0005227,GO:0005261,GO:0005267,GO:0005575,GO:0005622,GO:0005623,GO:0005737,GO:0005783,GO:0005789,GO:0005886,GO:0005887,GO:0005911,GO:0006508,GO:0006807,GO:0006810,GO:0006811,GO:0006812,GO:0006813,GO:0007154,GO:0007165,GO:0007166,GO:0007167,GO:0007169,GO:0007275,GO:0007423,GO:0007600,GO:0007605,GO:0008150,GO:0008152,GO:0008233,GO:0008236,GO:0008284,GO:0008285,GO:0008324,GO:0008360,GO:0009581,GO:0009582,GO:0009605,GO:0009612,GO:0009628,GO:0009653,GO:0009719,GO:0009725,GO:0009790,GO:0009887,GO:0009888,GO:0009889,GO:0009892,GO:0009893,GO:0009986,GO:0009987,GO:0010033,GO:0010468,GO:0010556,GO:0010563,GO:0010604,GO:0010628,GO:0010692,GO:0010693,GO:0010717,GO:0010719,GO:0010755,GO:0010756,GO:0010817,GO:0010921,GO:0010923,GO:0010941,GO:0010954,GO:0012505,GO:0015075,GO:0015077,GO:0015079,GO:0015267,GO:0015269,GO:0015318,GO:0015672,GO:0016020,GO:0016021,GO:0016043,GO:0016787,GO:0017171,GO:0019219,GO:0019220,GO:0019222,GO:0019538,GO:0022411,GO:0022603,GO:0022604,GO:0022803,GO:0022836,GO:0022838,GO:0022839,GO:0022857,GO:0022890,GO:0023052,GO:0030001,GO:0030054,GO:0030162,GO:0030198,GO:0030307,GO:0031224,GO:0031226,GO:0031323,GO:0031324,GO:0031325,GO:0031326,GO:0031984,GO:0032268,GO:0032270,GO:0032350,GO:0032352,GO:0032501,GO:0032502,GO:0034220,GO:0034769,GO:0035303,GO:0035305,GO:0035821,GO:0036477,GO:0040008,GO:0042127,GO:0042175,GO:0042221,GO:0042471,GO:0042472,GO:0042592,GO:0042632,GO:0042981,GO:0043025,GO:0043062,GO:0043066,GO:0043067,GO:0043069,GO:0043086,GO:0043170,GO:0043226,GO:0043227,GO:0043229,GO:0043231,GO:0043583,GO:0043900,GO:0043902,GO:0043903,GO:0043921,GO:0043923,GO:0044092,GO:0044238,GO:0044297,GO:0044403,GO:0044419,GO:0044422,GO:0044424,GO:0044425,GO:0044432,GO:0044444,GO:0044446,GO:0044459,GO:0044464,GO:0045595,GO:0045596,GO:0045862,GO:0045927,GO:0045936,GO:0046782,GO:0046873,GO:0048012,GO:0048513,GO:0048518,GO:0048519,GO:0048522,GO:0048523,GO:0048524,GO:0048562,GO:0048568,GO:0048598,GO:0048731,GO:0048839,GO:0048856,GO:0048878,GO:0050434,GO:0050678,GO:0050679,GO:0050680,GO:0050789,GO:0050790,GO:0050792,GO:0050793,GO:0050794,GO:0050877,GO:0050896,GO:0050906,GO:0050910,GO:0050954,GO:0050974,GO:0050982,GO:0051093,GO:0051094,GO:0051128,GO:0051171,GO:0051173,GO:0051174,GO:0051179,GO:0051234,GO:0051239,GO:0051240,GO:0051241,GO:0051246,GO:0051247,GO:0051252,GO:0051336,GO:0051346,GO:0051606,GO:0051702,GO:0051704,GO:0051716,GO:0051817,GO:0051851,GO:0052312,GO:0052472,GO:0055085,GO:0055088,GO:0055092,GO:0060004,GO:0060255,GO:0060429,GO:0060548,GO:0065007,GO:0065008,GO:0065009,GO:0070011,GO:0070613,GO:0071704,GO:0071711,GO:0071804,GO:0071805,GO:0071840,GO:0071944,GO:0080090,GO:0090102,GO:0090103,GO:0090596,GO:0097066,GO:0097195,GO:0097458,GO:0098655,GO:0098660,GO:0098662,GO:0098827,GO:0140096,GO:1901564,GO:1903317,GO:1903319,GO:2000026,GO:2000027,GO:2000345,GO:2000347,GO:2000609,GO:2000611,GO:2001141
HiC_scaffold_17	AUGUSTUS	intron	41826904	41831846	1.0	+	.	ID=g8478.t3.intron4;Parent=g8478.t3
HiC_scaffold_17	gmst	intron	41826904	41831846	108.708046	+	0	ID=g8478.t1.intron1;Parent=g8478.t1
HiC_scaffold_17	gmst	intron	41826904	41831846	113.344231	+	0	ID=g8478.t2.intron1;Parent=g8478.t2
HiC_scaffold_17	AUGUSTUS	exon	41831847	41831948	.	+	.	ID=g8478.t3.exon5;Parent=g8478.t3
HiC_scaffold_17	AUGUSTUS	CDS	41831847	41831948	1.0	+	2	ID=g8478.t3.CDS5;Parent=g8478.t3
HiC_scaffold_17	gmst	CDS	41831847	41831948	108.708046	+	2	ID=g8478.t1.CDS2;Parent=g8478.t1
HiC_scaffold_17	gmst	exon	41831847	41831948	108.708046	+	2	ID=g8478.t1.exon2;Parent=g8478.t1
HiC_scaffold_17	gmst	CDS	41831847	41831948	113.344231	+	2	ID=g8478.t2.CDS2;Parent=g8478.t2
HiC_scaffold_17	gmst	exon	41831847	41831948	113.344231	+	2	ID=g8478.t2.exon2;Parent=g8478.t2
HiC_scaffold_17	AUGUSTUS	intron	41831949	41832032	1.0	+	.	ID=g8478.t3.intron5;Parent=g8478.t3
HiC_scaffold_17	gmst	intron	41831949	41832032	108.708046	+	0	ID=g8478.t1.intron2;Parent=g8478.t1
HiC_scaffold_17	gmst	intron	41831949	41832032	113.344231	+	0	ID=g8478.t2.intron2;Parent=g8478.t2
HiC_scaffold_17	AUGUSTUS	exon	41832033	41832074	.	+	.	ID=g8478.t3.exon6;Parent=g8478.t3
HiC_scaffold_17	AUGUSTUS	CDS	41832033	41832074	1.0	+	2	ID=g8478.t3.CDS6;Parent=g8478.t3
HiC_scaffold_17	gmst	CDS	41832033	41832074	108.708046	+	2	ID=g8478.t1.CDS3;Parent=g8478.t1
HiC_scaffold_17	gmst	exon	41832033	41832074	108.708046	+	2	ID=g8478.t1.exon3;Parent=g8478.t1
HiC_scaffold_17	gmst	CDS	41832033	41832074	113.344231	+	2	ID=g8478.t2.CDS3;Parent=g8478.t2
HiC_scaffold_17	gmst	exon	41832033	41832074	113.344231	+	2	ID=g8478.t2.exon3;Parent=g8478.t2
HiC_scaffold_17	AUGUSTUS	intron	41832075	41837152	1.0	+	.	ID=g8478.t3.intron6;Parent=g8478.t3
HiC_scaffold_17	gmst	intron	41832075	41837152	108.708046	+	0	ID=g8478.t1.intron3;Parent=g8478.t1
HiC_scaffold_17	gmst	intron	41832075	41837152	113.344231	+	0	ID=g8478.t2.intron3;Parent=g8478.t2
HiC_scaffold_17	AUGUSTUS	exon	41837153	41837282	.	+	.	ID=g8478.t3.exon7;Parent=g8478.t3
HiC_scaffold_17	AUGUSTUS	CDS	41837153	41837282	1.0	+	2	ID=g8478.t3.CDS7;Parent=g8478.t3
HiC_scaffold_17	gmst	CDS	41837153	41837282	108.708046	+	2	ID=g8478.t1.CDS4;Parent=g8478.t1
HiC_scaffold_17	gmst	exon	41837153	41837282	108.708046	+	2	ID=g8478.t1.exon4;Parent=g8478.t1
HiC_scaffold_17	gmst	CDS	41837153	41837282	113.344231	+	2	ID=g8478.t2.CDS4;Parent=g8478.t2
HiC_scaffold_17	gmst	exon	41837153	41837282	113.344231	+	2	ID=g8478.t2.exon4;Parent=g8478.t2
HiC_scaffold_17	AUGUSTUS	intron	41837283	41837358	1.0	+	.	ID=g8478.t3.intron7;Parent=g8478.t3
HiC_scaffold_17	gmst	intron	41837283	41837358	108.708046	+	0	ID=g8478.t1.intron4;Parent=g8478.t1
HiC_scaffold_17	gmst	intron	41837283	41837358	113.344231	+	0	ID=g8478.t2.intron4;Parent=g8478.t2
HiC_scaffold_17	AUGUSTUS	exon	41837359	41837481	.	+	.	ID=g8478.t3.exon8;Parent=g8478.t3
HiC_scaffold_17	AUGUSTUS	CDS	41837359	41837481	1.0	+	1	ID=g8478.t3.CDS8;Parent=g8478.t3
HiC_scaffold_17	gmst	CDS	41837359	41837481	108.708046	+	1	ID=g8478.t1.CDS5;Parent=g8478.t1
HiC_scaffold_17	gmst	exon	41837359	41837481	108.708046	+	1	ID=g8478.t1.exon5;Parent=g8478.t1
HiC_scaffold_17	gmst	CDS	41837359	41837481	113.344231	+	1	ID=g8478.t2.CDS5;Parent=g8478.t2
HiC_scaffold_17	gmst	exon	41837359	41837481	113.344231	+	1	ID=g8478.t2.exon5;Parent=g8478.t2
HiC_scaffold_17	AUGUSTUS	intron	41837482	41837594	1.0	+	.	ID=g8478.t3.intron8;Parent=g8478.t3
HiC_scaffold_17	gmst	intron	41837482	41837594	108.708046	+	0	ID=g8478.t1.intron5;Parent=g8478.t1
HiC_scaffold_17	gmst	intron	41837482	41837594	113.344231	+	0	ID=g8478.t2.intron5;Parent=g8478.t2
HiC_scaffold_17	AUGUSTUS	exon	41837595	41837635	.	+	.	ID=g8478.t3.exon9;Parent=g8478.t3
HiC_scaffold_17	AUGUSTUS	CDS	41837595	41837635	1.0	+	1	ID=g8478.t3.CDS9;Parent=g8478.t3
HiC_scaffold_17	gmst	CDS	41837595	41837635	108.708046	+	1	ID=g8478.t1.CDS6;Parent=g8478.t1
HiC_scaffold_17	gmst	exon	41837595	41837635	108.708046	+	1	ID=g8478.t1.exon6;Parent=g8478.t1
HiC_scaffold_17	gmst	CDS	41837595	41837635	113.344231	+	1	ID=g8478.t2.CDS6;Parent=g8478.t2
HiC_scaffold_17	gmst	exon	41837595	41837635	113.344231	+	1	ID=g8478.t2.exon6;Parent=g8478.t2
HiC_scaffold_17	AUGUSTUS	intron	41837636	41838087	1.0	+	.	ID=g8478.t3.intron9;Parent=g8478.t3
HiC_scaffold_17	gmst	intron	41837636	41838087	108.708046	+	0	ID=g8478.t1.intron6;Parent=g8478.t1
HiC_scaffold_17	gmst	intron	41837636	41838087	113.344231	+	0	ID=g8478.t2.intron6;Parent=g8478.t2
HiC_scaffold_17	AUGUSTUS	exon	41838088	41838253	.	+	.	ID=g8478.t3.exon10;Parent=g8478.t3
HiC_scaffold_17	AUGUSTUS	CDS	41838088	41838253	1.0	+	2	ID=g8478.t3.CDS10;Parent=g8478.t3
HiC_scaffold_17	gmst	CDS	41838088	41838253	108.708046	+	2	ID=g8478.t1.CDS7;Parent=g8478.t1
HiC_scaffold_17	gmst	exon	41838088	41838253	108.708046	+	2	ID=g8478.t1.exon7;Parent=g8478.t1
HiC_scaffold_17	gmst	CDS	41838088	41838253	113.344231	+	2	ID=g8478.t2.CDS7;Parent=g8478.t2
HiC_scaffold_17	gmst	exon	41838088	41838253	113.344231	+	2	ID=g8478.t2.exon7;Parent=g8478.t2
HiC_scaffold_17	AUGUSTUS	intron	41838254	41838357	1.0	+	.	ID=g8478.t3.intron10;Parent=g8478.t3
HiC_scaffold_17	gmst	intron	41838254	41838357	108.708046	+	0	ID=g8478.t1.intron7;Parent=g8478.t1
HiC_scaffold_17	gmst	intron	41838254	41838357	113.344231	+	0	ID=g8478.t2.intron7;Parent=g8478.t2
HiC_scaffold_17	AUGUSTUS	exon	41838358	41838548	.	+	.	ID=g8478.t3.exon11;Parent=g8478.t3
HiC_scaffold_17	AUGUSTUS	CDS	41838358	41838548	1.0	+	1	ID=g8478.t3.CDS11;Parent=g8478.t3
HiC_scaffold_17	gmst	CDS	41838358	41838548	108.708046	+	1	ID=g8478.t1.CDS8;Parent=g8478.t1
HiC_scaffold_17	gmst	exon	41838358	41838548	108.708046	+	1	ID=g8478.t1.exon8;Parent=g8478.t1
HiC_scaffold_17	gmst	CDS	41838358	41838548	113.344231	+	1	ID=g8478.t2.CDS8;Parent=g8478.t2
HiC_scaffold_17	gmst	exon	41838358	41838548	113.344231	+	1	ID=g8478.t2.exon8;Parent=g8478.t2
HiC_scaffold_17	AUGUSTUS	intron	41838549	41841396	1.0	+	.	ID=g8478.t3.intron11;Parent=g8478.t3
HiC_scaffold_17	gmst	intron	41838549	41841396	108.708046	+	0	ID=g8478.t1.intron8;Parent=g8478.t1
HiC_scaffold_17	gmst	intron	41838549	41841396	113.344231	+	0	ID=g8478.t2.intron8;Parent=g8478.t2
HiC_scaffold_17	AUGUSTUS	exon	41841397	41841492	.	+	.	ID=g8478.t3.exon12;Parent=g8478.t3
HiC_scaffold_17	AUGUSTUS	CDS	41841397	41841492	1.0	+	2	ID=g8478.t3.CDS12;Parent=g8478.t3
HiC_scaffold_17	gmst	CDS	41841397	41841492	108.708046	+	2	ID=g8478.t1.CDS9;Parent=g8478.t1
HiC_scaffold_17	gmst	exon	41841397	41841492	108.708046	+	2	ID=g8478.t1.exon9;Parent=g8478.t1
HiC_scaffold_17	gmst	CDS	41841397	41841492	113.344231	+	2	ID=g8478.t2.CDS9;Parent=g8478.t2
HiC_scaffold_17	gmst	exon	41841397	41841492	113.344231	+	2	ID=g8478.t2.exon9;Parent=g8478.t2
HiC_scaffold_17	AUGUSTUS	intron	41841493	41841692	1.0	+	.	ID=g8478.t3.intron12;Parent=g8478.t3
HiC_scaffold_17	gmst	intron	41841493	41841692	108.708046	+	0	ID=g8478.t1.intron9;Parent=g8478.t1
HiC_scaffold_17	gmst	intron	41841493	41841692	113.344231	+	0	ID=g8478.t2.intron9;Parent=g8478.t2
HiC_scaffold_17	AUGUSTUS	exon	41841693	41841835	.	+	.	ID=g8478.t3.exon13;Parent=g8478.t3
HiC_scaffold_17	AUGUSTUS	CDS	41841693	41841835	1.0	+	2	ID=g8478.t3.CDS13;Parent=g8478.t3
HiC_scaffold_17	gmst	CDS	41841693	41841835	108.708046	+	2	ID=g8478.t1.CDS10;Parent=g8478.t1
HiC_scaffold_17	gmst	exon	41841693	41841835	108.708046	+	2	ID=g8478.t1.exon10;Parent=g8478.t1
HiC_scaffold_17	gmst	CDS	41841693	41841835	113.344231	+	2	ID=g8478.t2.CDS10;Parent=g8478.t2
HiC_scaffold_17	gmst	exon	41841693	41841835	113.344231	+	2	ID=g8478.t2.exon10;Parent=g8478.t2
HiC_scaffold_17	AUGUSTUS	intron	41841836	41842017	1.0	+	.	ID=g8478.t3.intron13;Parent=g8478.t3
HiC_scaffold_17	gmst	intron	41841836	41842017	108.708046	+	0	ID=g8478.t1.intron10;Parent=g8478.t1
HiC_scaffold_17	gmst	intron	41841836	41842017	113.344231	+	0	ID=g8478.t2.intron10;Parent=g8478.t2
HiC_scaffold_17	AUGUSTUS	exon	41842018	41842182	.	+	.	ID=g8478.t3.exon14;Parent=g8478.t3
HiC_scaffold_17	AUGUSTUS	CDS	41842018	41842182	1.0	+	0	ID=g8478.t3.CDS14;Parent=g8478.t3
HiC_scaffold_17	gmst	CDS	41842018	41842182	108.708046	+	0	ID=g8478.t1.CDS11;Parent=g8478.t1
HiC_scaffold_17	gmst	exon	41842018	41842182	108.708046	+	0	ID=g8478.t1.exon11;Parent=g8478.t1
HiC_scaffold_17	gmst	CDS	41842018	41842182	113.344231	+	0	ID=g8478.t2.CDS11;Parent=g8478.t2
HiC_scaffold_17	gmst	exon	41842018	41842182	113.344231	+	0	ID=g8478.t2.exon11;Parent=g8478.t2
HiC_scaffold_17	gmst	intron	41842183	41842374	108.708046	+	0	ID=g8478.t1.intron11;Parent=g8478.t1
HiC_scaffold_17	AUGUSTUS	intron	41842183	41842388	1.0	+	.	ID=g8478.t3.intron14;Parent=g8478.t3
HiC_scaffold_17	gmst	intron	41842183	41842388	113.344231	+	0	ID=g8478.t2.intron11;Parent=g8478.t2
HiC_scaffold_17	gmst	CDS	41842375	41842416	108.708046	+	0	ID=g8478.t1.CDS12;Parent=g8478.t1
HiC_scaffold_17	gmst	exon	41842375	41842416	108.708046	+	0	ID=g8478.t1.exon12;Parent=g8478.t1
HiC_scaffold_17	AUGUSTUS	exon	41842389	41842427	.	+	.	ID=g8478.t3.exon15;Parent=g8478.t3
HiC_scaffold_17	AUGUSTUS	CDS	41842389	41842427	1.0	+	0	ID=g8478.t3.CDS15;Parent=g8478.t3
HiC_scaffold_17	gmst	CDS	41842389	41842427	113.344231	+	0	ID=g8478.t2.CDS12;Parent=g8478.t2
HiC_scaffold_17	gmst	exon	41842389	41842427	113.344231	+	0	ID=g8478.t2.exon12;Parent=g8478.t2
HiC_scaffold_17	gmst	stop_codon	41842414	41842416	108.708046	+	0	ID=g8478.t1.stop1;Parent=g8478.t1
HiC_scaffold_17	AUGUSTUS	stop_codon	41842425	41842427	.	+	0	ID=g8478.t3.stop1;Parent=g8478.t3
HiC_scaffold_17	gmst	stop_codon	41842425	41842427	113.344231	+	0	ID=g8478.t2.stop1;Parent=g8478.t2
HiC_scaffold_17	gmst	start_codon	41866076	41866078	23.509144	+	0	ID=g8479.t1.start1;Parent=g8479.t1
HiC_scaffold_17	gmst	CDS	41866076	41866118	23.509144	+	0	ID=g8479.t1.CDS1;Parent=g8479.t1
HiC_scaffold_17	gmst	exon	41866076	41866118	23.509144	+	0	ID=g8479.t1.exon1;Parent=g8479.t1
HiC_scaffold_17	gmst	gene	41866076	41868834	.	+	.	ID=g8479
HiC_scaffold_17	gmst	mRNA	41866076	41868834	.	+	.	ID=g8479.t1;Parent=g8479;em_target=9612.ENSCAFP00000010574;em_score=180.5;em_evalue=1.3e-56;em_tcov=.;em_OGs=2E2SI@1|root,2S9Z9@2759|Eukaryota,3A8H4@33154|Opisthokonta,3BV0Q@33208|Metazoa,3DA48@33213|Bilateria,48G8P@7711|Chordata,49CDS@7742|Vertebrata,3JHN2@40674|Mammalia,3EW13@33554|Carnivora;em_COG_cat=T;em_desc=ion transport regulator 3;em_max_annot_lvl=33208|Metazoa;em_KEGG_ko=ko:K13361;em_BRITE=ko00000,ko02000;em_KEGG_TC=1.A.27.1.2,1.A.27.1.5;em_PFAMs=ATP1G1_PLM_MAT8;em_Preferred_name=FXYD3;em_GOs=GO:0002028,GO:0003674,GO:0005215,GO:0005216,GO:0005253,GO:0005254,GO:0005488,GO:0005515,GO:0005575,GO:0005622,GO:0005623,GO:0005737,GO:0005783,GO:0005789,GO:0005886,GO:0005887,GO:0006810,GO:0006811,GO:0006820,GO:0006821,GO:0008150,GO:0008509,GO:0010959,GO:0012505,GO:0015075,GO:0015103,GO:0015108,GO:0015267,GO:0015318,GO:0015698,GO:0016020,GO:0016021,GO:0016247,GO:0017080,GO:0019899,GO:0022803,GO:0022838,GO:0022857,GO:0022898,GO:0031224,GO:0031226,GO:0031984,GO:0032409,GO:0032412,GO:0032879,GO:0034220,GO:0034762,GO:0034765,GO:0042175,GO:0043226,GO:0043227,GO:0043229,GO:0043231,GO:0043269,GO:0044422,GO:0044424,GO:0044425,GO:0044432,GO:0044444,GO:0044446,GO:0044459,GO:0044464,GO:0050789,GO:0050790,GO:0051049,GO:0051117,GO:0051179,GO:0051234,GO:0055085,GO:0065007,GO:0065009,GO:0071944,GO:0098656,GO:0098660,GO:0098661,GO:0098772,GO:0098827,GO:1902305,GO:1902476,GO:1904062,GO:2000649
HiC_scaffold_17	gmst	intron	41866119	41867225	23.509144	+	0	ID=g8479.t1.intron1;Parent=g8479.t1
HiC_scaffold_17	gmst	CDS	41867226	41867261	23.509144	+	2	ID=g8479.t1.CDS2;Parent=g8479.t1
HiC_scaffold_17	gmst	exon	41867226	41867261	23.509144	+	2	ID=g8479.t1.exon2;Parent=g8479.t1
HiC_scaffold_17	gmst	intron	41867262	41867363	23.509144	+	0	ID=g8479.t1.intron2;Parent=g8479.t1
HiC_scaffold_17	gmst	CDS	41867364	41867387	23.509144	+	2	ID=g8479.t1.CDS3;Parent=g8479.t1
HiC_scaffold_17	gmst	exon	41867364	41867387	23.509144	+	2	ID=g8479.t1.exon3;Parent=g8479.t1
HiC_scaffold_17	gmst	intron	41867388	41868139	23.509144	+	0	ID=g8479.t1.intron3;Parent=g8479.t1
HiC_scaffold_17	gmst	CDS	41868140	41868214	23.509144	+	2	ID=g8479.t1.CDS4;Parent=g8479.t1
HiC_scaffold_17	gmst	exon	41868140	41868214	23.509144	+	2	ID=g8479.t1.exon4;Parent=g8479.t1
HiC_scaffold_17	gmst	intron	41868215	41868299	23.509144	+	0	ID=g8479.t1.intron4;Parent=g8479.t1
HiC_scaffold_17	gmst	CDS	41868300	41868336	23.509144	+	2	ID=g8479.t1.CDS5;Parent=g8479.t1
HiC_scaffold_17	gmst	exon	41868300	41868336	23.509144	+	2	ID=g8479.t1.exon5;Parent=g8479.t1
HiC_scaffold_17	gmst	intron	41868337	41868635	23.509144	+	0	ID=g8479.t1.intron5;Parent=g8479.t1
HiC_scaffold_17	gmst	CDS	41868636	41868673	23.509144	+	1	ID=g8479.t1.CDS6;Parent=g8479.t1
HiC_scaffold_17	gmst	exon	41868636	41868673	23.509144	+	1	ID=g8479.t1.exon6;Parent=g8479.t1
HiC_scaffold_17	gmst	intron	41868674	41868814	23.509144	+	0	ID=g8479.t1.intron6;Parent=g8479.t1
HiC_scaffold_17	gmst	CDS	41868815	41868834	23.509144	+	2	ID=g8479.t1.CDS7;Parent=g8479.t1
HiC_scaffold_17	gmst	exon	41868815	41868834	23.509144	+	2	ID=g8479.t1.exon7;Parent=g8479.t1
HiC_scaffold_17	gmst	stop_codon	41868832	41868834	23.509144	+	0	ID=g8479.t1.stop1;Parent=g8479.t1
HiC_scaffold_17	AUGUSTUS	stop_codon	41870668	41870670	.	-	0	ID=g8480.t1.stop1;Parent=g8480.t1
HiC_scaffold_17	AUGUSTUS	exon	41870668	41870982	.	-	.	ID=g8480.t1.exon1;Parent=g8480.t1
HiC_scaffold_17	AUGUSTUS	CDS	41870668	41870982	1.0	-	0	ID=g8480.t1.CDS1;Parent=g8480.t1
HiC_scaffold_17	AUGUSTUS	gene	41870668	41877153	.	-	.	ID=g8480
HiC_scaffold_17	AUGUSTUS	mRNA	41870668	41877153	1.0	-	.	ID=g8480.t1;Parent=g8480;em_target=9668.ENSMPUP00000007135;em_score=1231.8;em_evalue=0.0;em_tcov=.;em_OGs=2C2XZ@1|root,2SHYJ@2759|Eukaryota,39XKX@33154|Opisthokonta,3BGWC@33208|Metazoa,3D4DE@33213|Bilateria,489S8@7711|Chordata,48WNM@7742|Vertebrata,3JF0U@40674|Mammalia,3EU4P@33554|Carnivora;em_COG_cat=T;em_desc=repeat LGI family member;em_max_annot_lvl=33208|Metazoa;em_Preferred_name=LGI4;em_PFAMs=EPTP,LRRCT,LRR_8;em_GOs=GO:0005575,GO:0005576,GO:0005615,GO:0007272,GO:0007275,GO:0007399,GO:0007422,GO:0007610,GO:0007626,GO:0008150,GO:0008283,GO:0008344,GO:0008366,GO:0009987,GO:0010001,GO:0014009,GO:0014037,GO:0014044,GO:0021700,GO:0021782,GO:0022008,GO:0022011,GO:0030154,GO:0030182,GO:0030534,GO:0031641,GO:0032292,GO:0032501,GO:0032502,GO:0042063,GO:0042551,GO:0042552,GO:0044421,GO:0048468,GO:0048469,GO:0048666,GO:0048699,GO:0048731,GO:0048856,GO:0048869,GO:0050789,GO:0050793,GO:0050794,GO:0051239,GO:0051960,GO:0065007,GO:0071695,GO:2000026
HiC_scaffold_17	AUGUSTUS	intron	41870983	41871806	1.0	-	.	ID=g8480.t1.intron1;Parent=g8480.t1
HiC_scaffold_17	AUGUSTUS	exon	41871807	41872312	.	-	.	ID=g8480.t1.exon2;Parent=g8480.t1
HiC_scaffold_17	AUGUSTUS	CDS	41871807	41872312	1.0	-	2	ID=g8480.t1.CDS2;Parent=g8480.t1
HiC_scaffold_17	AUGUSTUS	intron	41872313	41872411	1.0	-	.	ID=g8480.t1.intron2;Parent=g8480.t1
HiC_scaffold_17	AUGUSTUS	exon	41872412	41872576	.	-	.	ID=g8480.t1.exon3;Parent=g8480.t1
HiC_scaffold_17	AUGUSTUS	CDS	41872412	41872576	1.0	-	2	ID=g8480.t1.CDS3;Parent=g8480.t1
HiC_scaffold_17	AUGUSTUS	intron	41872577	41874600	1.0	-	.	ID=g8480.t1.intron3;Parent=g8480.t1
HiC_scaffold_17	AUGUSTUS	exon	41874601	41874770	.	-	.	ID=g8480.t1.exon4;Parent=g8480.t1
HiC_scaffold_17	AUGUSTUS	CDS	41874601	41874770	1.0	-	1	ID=g8480.t1.CDS4;Parent=g8480.t1
HiC_scaffold_17	AUGUSTUS	intron	41874771	41875013	1.0	-	.	ID=g8480.t1.intron4;Parent=g8480.t1
HiC_scaffold_17	AUGUSTUS	exon	41875014	41875085	.	-	.	ID=g8480.t1.exon5;Parent=g8480.t1
HiC_scaffold_17	AUGUSTUS	CDS	41875014	41875085	1.0	-	1	ID=g8480.t1.CDS5;Parent=g8480.t1
HiC_scaffold_17	AUGUSTUS	intron	41875086	41875213	1.0	-	.	ID=g8480.t1.intron5;Parent=g8480.t1
HiC_scaffold_17	AUGUSTUS	exon	41875214	41875285	.	-	.	ID=g8480.t1.exon6;Parent=g8480.t1
HiC_scaffold_17	AUGUSTUS	CDS	41875214	41875285	1.0	-	1	ID=g8480.t1.CDS6;Parent=g8480.t1
HiC_scaffold_17	AUGUSTUS	intron	41875286	41876172	1.0	-	.	ID=g8480.t1.intron6;Parent=g8480.t1
HiC_scaffold_17	AUGUSTUS	exon	41876173	41876244	.	-	.	ID=g8480.t1.exon7;Parent=g8480.t1
HiC_scaffold_17	AUGUSTUS	CDS	41876173	41876244	1.0	-	1	ID=g8480.t1.CDS7;Parent=g8480.t1
HiC_scaffold_17	AUGUSTUS	intron	41876245	41876490	1.0	-	.	ID=g8480.t1.intron7;Parent=g8480.t1
HiC_scaffold_17	AUGUSTUS	exon	41876491	41876562	.	-	.	ID=g8480.t1.exon8;Parent=g8480.t1
HiC_scaffold_17	AUGUSTUS	CDS	41876491	41876562	1.0	-	1	ID=g8480.t1.CDS8;Parent=g8480.t1
HiC_scaffold_17	AUGUSTUS	intron	41876563	41876983	1.0	-	.	ID=g8480.t1.intron8;Parent=g8480.t1
HiC_scaffold_17	AUGUSTUS	exon	41876984	41877153	.	-	.	ID=g8480.t1.exon9;Parent=g8480.t1
HiC_scaffold_17	AUGUSTUS	CDS	41876984	41877153	1.0	-	0	ID=g8480.t1.CDS9;Parent=g8480.t1
HiC_scaffold_17	AUGUSTUS	start_codon	41877151	41877153	.	-	0	ID=g8480.t1.start1;Parent=g8480.t1
HiC_scaffold_17	AUGUSTUS	start_codon	41879060	41879062	.	+	0	ID=g8481.t1.start1;Parent=g8481.t1
HiC_scaffold_17	AUGUSTUS	exon	41879060	41879106	.	+	.	ID=g8481.t1.exon1;Parent=g8481.t1
HiC_scaffold_17	AUGUSTUS	CDS	41879060	41879106	0.93	+	0	ID=g8481.t1.CDS1;Parent=g8481.t1
HiC_scaffold_17	AUGUSTUS	gene	41879060	41884583	.	+	.	ID=g8481
HiC_scaffold_17	AUGUSTUS	mRNA	41879060	41884583	0.93	+	.	ID=g8481.t1;Parent=g8481;em_target=9668.ENSMPUP00000007099;em_score=194.3;em_evalue=7.9e-61;em_tcov=.;em_OGs=2DHYQ@1|root,2S5XM@2759|Eukaryota,3A4KH@33154|Opisthokonta,3BRUZ@33208|Metazoa,3D8H4@33213|Bilateria,48FIC@7711|Chordata,49CGC@7742|Vertebrata,3JHJD@40674|Mammalia,3EVVQ@33554|Carnivora;em_COG_cat=P;em_desc=FXYD domain containing ion transport regulator 1;em_max_annot_lvl=33208|Metazoa;em_Preferred_name=FXYD1;em_PFAMs=ATP1G1_PLM_MAT8;em_GOs=GO:0002028,GO:0003008,GO:0003012,GO:0003674,GO:0005215,GO:0005216,GO:0005253,GO:0005254,GO:0005488,GO:0005515,GO:0005575,GO:0005623,GO:0005886,GO:0005887,GO:0005890,GO:0005901,GO:0005911,GO:0006810,GO:0006811,GO:0006820,GO:0006821,GO:0006873,GO:0006874,GO:0006875,GO:0006936,GO:0006937,GO:0006942,GO:0007275,GO:0007399,GO:0007417,GO:0007420,GO:0008016,GO:0008092,GO:0008150,GO:0008509,GO:0009892,GO:0009987,GO:0010605,GO:0010732,GO:0010734,GO:0010765,GO:0010959,GO:0014704,GO:0015075,GO:0015103,GO:0015108,GO:0015267,GO:0015318,GO:0015698,GO:0016020,GO:0016021,GO:0016247,GO:0016324,GO:0017022,GO:0017080,GO:0019222,GO:0019725,GO:0019899,GO:0022803,GO:0022838,GO:0022857,GO:0022898,GO:0030003,GO:0030054,GO:0030315,GO:0031224,GO:0031226,GO:0031323,GO:0031324,GO:0031399,GO:0031400,GO:0032268,GO:0032269,GO:0032409,GO:0032412,GO:0032501,GO:0032502,GO:0032879,GO:0032890,GO:0032892,GO:0032970,GO:0032991,GO:0034220,GO:0034762,GO:0034764,GO:0034765,GO:0034767,GO:0042383,GO:0042391,GO:0042592,GO:0043266,GO:0043269,GO:0043270,GO:0043462,GO:0044057,GO:0044070,GO:0044291,GO:0044325,GO:0044425,GO:0044459,GO:0044464,GO:0044853,GO:0045121,GO:0045177,GO:0048513,GO:0048518,GO:0048519,GO:0048523,GO:0048731,GO:0048856,GO:0048878,GO:0050789,GO:0050790,GO:0050794,GO:0050801,GO:0051049,GO:0051050,GO:0051117,GO:0051171,GO:0051172,GO:0051179,GO:0051234,GO:0051239,GO:0051246,GO:0051248,GO:0051270,GO:0051336,GO:0051480,GO:0055065,GO:0055074,GO:0055080,GO:0055082,GO:0055085,GO:0055117,GO:0060255,GO:0060322,GO:0065007,GO:0065008,GO:0065009,GO:0071944,GO:0072503,GO:0072507,GO:0080090,GO:0086004,GO:0086036,GO:0090257,GO:0090533,GO:0098533,GO:0098589,GO:0098590,GO:0098656,GO:0098660,GO:0098661,GO:0098771,GO:0098772,GO:0098796,GO:0098797,GO:0098805,GO:0098857,GO:1901016,GO:1901379,GO:1902305,GO:1902307,GO:1902476,GO:1902494,GO:1902495,GO:1903115,GO:1903276,GO:1903278,GO:1903406,GO:1903522,GO:1903793,GO:1903795,GO:1903797,GO:1903959,GO:1903961,GO:1904062,GO:1904064,GO:1904949,GO:1990351,GO:2000649;em_KEGG_ko=ko:K13360,ko:K13361,ko:K13363;em_KEGG_Pathway=ko04024,map04024;em_BRITE=ko00000,ko00001,ko02000,ko04131;em_KEGG_TC=1.A.27.1.1,1.A.27.1.2,1.A.27.1.3,1.A.27.1.5
HiC_scaffold_17	AUGUSTUS	intron	41879107	41881912	0.93	+	.	ID=g8481.t1.intron1;Parent=g8481.t1
HiC_scaffold_17	gmst	start_codon	41881292	41881294	30.496004	+	0	ID=g8481.t2.start1;Parent=g8481.t2
HiC_scaffold_17	gmst	CDS	41881292	41881503	30.496004	+	0	ID=g8481.t2.CDS1;Parent=g8481.t2
HiC_scaffold_17	gmst	exon	41881292	41881503	30.496004	+	0	ID=g8481.t2.exon1;Parent=g8481.t2
HiC_scaffold_17	gmst	mRNA	41881292	41884583	.	+	.	ID=g8481.t2;Parent=g8481;em_target=9694.XP_007096820.1;em_score=336.4;em_evalue=7.5e-104;em_tcov=.;em_OGs=2DHYQ@1|root,2S5XM@2759|Eukaryota,3A4KH@33154|Opisthokonta,3BRUZ@33208|Metazoa,3D8H4@33213|Bilateria,48FIC@7711|Chordata,49CGC@7742|Vertebrata,3JHJD@40674|Mammalia,3EVVQ@33554|Carnivora;em_COG_cat=P;em_desc=FXYD domain containing ion transport regulator 1;em_max_annot_lvl=33208|Metazoa;em_Preferred_name=FXYD1;em_PFAMs=ATP1G1_PLM_MAT8;em_GOs=GO:0002028,GO:0003008,GO:0003012,GO:0003674,GO:0005215,GO:0005216,GO:0005253,GO:0005254,GO:0005488,GO:0005515,GO:0005575,GO:0005623,GO:0005886,GO:0005887,GO:0005890,GO:0005901,GO:0005911,GO:0006810,GO:0006811,GO:0006820,GO:0006821,GO:0006873,GO:0006874,GO:0006875,GO:0006936,GO:0006937,GO:0006942,GO:0007275,GO:0007399,GO:0007417,GO:0007420,GO:0008016,GO:0008092,GO:0008150,GO:0008509,GO:0009892,GO:0009987,GO:0010605,GO:0010732,GO:0010734,GO:0010765,GO:0010959,GO:0014704,GO:0015075,GO:0015103,GO:0015108,GO:0015267,GO:0015318,GO:0015698,GO:0016020,GO:0016021,GO:0016247,GO:0016324,GO:0017022,GO:0017080,GO:0019222,GO:0019725,GO:0019899,GO:0022803,GO:0022838,GO:0022857,GO:0022898,GO:0030003,GO:0030054,GO:0030315,GO:0031224,GO:0031226,GO:0031323,GO:0031324,GO:0031399,GO:0031400,GO:0032268,GO:0032269,GO:0032409,GO:0032412,GO:0032501,GO:0032502,GO:0032879,GO:0032890,GO:0032892,GO:0032970,GO:0032991,GO:0034220,GO:0034762,GO:0034764,GO:0034765,GO:0034767,GO:0042383,GO:0042391,GO:0042592,GO:0043266,GO:0043269,GO:0043270,GO:0043462,GO:0044057,GO:0044070,GO:0044291,GO:0044325,GO:0044425,GO:0044459,GO:0044464,GO:0044853,GO:0045121,GO:0045177,GO:0048513,GO:0048518,GO:0048519,GO:0048523,GO:0048731,GO:0048856,GO:0048878,GO:0050789,GO:0050790,GO:0050794,GO:0050801,GO:0051049,GO:0051050,GO:0051117,GO:0051171,GO:0051172,GO:0051179,GO:0051234,GO:0051239,GO:0051246,GO:0051248,GO:0051270,GO:0051336,GO:0051480,GO:0055065,GO:0055074,GO:0055080,GO:0055082,GO:0055085,GO:0055117,GO:0060255,GO:0060322,GO:0065007,GO:0065008,GO:0065009,GO:0071944,GO:0072503,GO:0072507,GO:0080090,GO:0086004,GO:0086036,GO:0090257,GO:0090533,GO:0098533,GO:0098589,GO:0098590,GO:0098656,GO:0098660,GO:0098661,GO:0098771,GO:0098772,GO:0098796,GO:0098797,GO:0098805,GO:0098857,GO:1901016,GO:1901379,GO:1902305,GO:1902307,GO:1902476,GO:1902494,GO:1902495,GO:1903115,GO:1903276,GO:1903278,GO:1903406,GO:1903522,GO:1903793,GO:1903795,GO:1903797,GO:1903959,GO:1903961,GO:1904062,GO:1904064,GO:1904949,GO:1990351,GO:2000649;em_KEGG_ko=ko:K13360,ko:K13361,ko:K13363;em_KEGG_Pathway=ko04024,map04024;em_BRITE=ko00000,ko00001,ko02000,ko04131;em_KEGG_TC=1.A.27.1.1,1.A.27.1.2,1.A.27.1.3,1.A.27.1.5
HiC_scaffold_17	gmst	intron	41881504	41881912	30.496004	+	0	ID=g8481.t2.intron1;Parent=g8481.t2
HiC_scaffold_17	AUGUSTUS	exon	41881913	41881977	.	+	.	ID=g8481.t1.exon2;Parent=g8481.t1
HiC_scaffold_17	AUGUSTUS	CDS	41881913	41881977	0.93	+	1	ID=g8481.t1.CDS2;Parent=g8481.t1
HiC_scaffold_17	gmst	CDS	41881913	41881977	30.496004	+	1	ID=g8481.t2.CDS2;Parent=g8481.t2
HiC_scaffold_17	gmst	exon	41881913	41881977	30.496004	+	1	ID=g8481.t2.exon2;Parent=g8481.t2
HiC_scaffold_17	AUGUSTUS	intron	41881978	41882450	1.0	+	.	ID=g8481.t1.intron2;Parent=g8481.t1
HiC_scaffold_17	gmst	intron	41881978	41882450	30.496004	+	0	ID=g8481.t2.intron2;Parent=g8481.t2
HiC_scaffold_17	AUGUSTUS	exon	41882451	41882483	.	+	.	ID=g8481.t1.exon3;Parent=g8481.t1
HiC_scaffold_17	AUGUSTUS	CDS	41882451	41882483	1.0	+	2	ID=g8481.t1.CDS3;Parent=g8481.t1
HiC_scaffold_17	gmst	CDS	41882451	41882483	30.496004	+	2	ID=g8481.t2.CDS3;Parent=g8481.t2
HiC_scaffold_17	gmst	exon	41882451	41882483	30.496004	+	2	ID=g8481.t2.exon3;Parent=g8481.t2
HiC_scaffold_17	AUGUSTUS	intron	41882484	41883016	1.0	+	.	ID=g8481.t1.intron3;Parent=g8481.t1
HiC_scaffold_17	gmst	intron	41882484	41883016	30.496004	+	0	ID=g8481.t2.intron3;Parent=g8481.t2
HiC_scaffold_17	AUGUSTUS	exon	41883017	41883091	.	+	.	ID=g8481.t1.exon4;Parent=g8481.t1
HiC_scaffold_17	AUGUSTUS	CDS	41883017	41883091	1.0	+	2	ID=g8481.t1.CDS4;Parent=g8481.t1
HiC_scaffold_17	gmst	CDS	41883017	41883091	30.496004	+	2	ID=g8481.t2.CDS4;Parent=g8481.t2
HiC_scaffold_17	gmst	exon	41883017	41883091	30.496004	+	2	ID=g8481.t2.exon4;Parent=g8481.t2
HiC_scaffold_17	AUGUSTUS	intron	41883092	41883380	1.0	+	.	ID=g8481.t1.intron4;Parent=g8481.t1
HiC_scaffold_17	gmst	intron	41883092	41883380	30.496004	+	0	ID=g8481.t2.intron4;Parent=g8481.t2
HiC_scaffold_17	AUGUSTUS	exon	41883381	41883417	.	+	.	ID=g8481.t1.exon5;Parent=g8481.t1
HiC_scaffold_17	AUGUSTUS	CDS	41883381	41883417	1.0	+	2	ID=g8481.t1.CDS5;Parent=g8481.t1
HiC_scaffold_17	gmst	CDS	41883381	41883417	30.496004	+	2	ID=g8481.t2.CDS5;Parent=g8481.t2
HiC_scaffold_17	gmst	exon	41883381	41883417	30.496004	+	2	ID=g8481.t2.exon5;Parent=g8481.t2
HiC_scaffold_17	AUGUSTUS	intron	41883418	41884319	1.0	+	.	ID=g8481.t1.intron5;Parent=g8481.t1
HiC_scaffold_17	gmst	intron	41883418	41884319	30.496004	+	0	ID=g8481.t2.intron5;Parent=g8481.t2
HiC_scaffold_17	AUGUSTUS	exon	41884320	41884369	.	+	.	ID=g8481.t1.exon6;Parent=g8481.t1
HiC_scaffold_17	AUGUSTUS	CDS	41884320	41884369	1.0	+	1	ID=g8481.t1.CDS6;Parent=g8481.t1
HiC_scaffold_17	gmst	CDS	41884320	41884369	30.496004	+	1	ID=g8481.t2.CDS6;Parent=g8481.t2
HiC_scaffold_17	gmst	exon	41884320	41884369	30.496004	+	1	ID=g8481.t2.exon6;Parent=g8481.t2
HiC_scaffold_17	AUGUSTUS	intron	41884370	41884560	1.0	+	.	ID=g8481.t1.intron6;Parent=g8481.t1
HiC_scaffold_17	gmst	intron	41884370	41884560	30.496004	+	0	ID=g8481.t2.intron6;Parent=g8481.t2
HiC_scaffold_17	AUGUSTUS	exon	41884561	41884583	.	+	.	ID=g8481.t1.exon7;Parent=g8481.t1
HiC_scaffold_17	AUGUSTUS	CDS	41884561	41884583	1.0	+	2	ID=g8481.t1.CDS7;Parent=g8481.t1
HiC_scaffold_17	gmst	CDS	41884561	41884583	30.496004	+	2	ID=g8481.t2.CDS7;Parent=g8481.t2
HiC_scaffold_17	gmst	exon	41884561	41884583	30.496004	+	2	ID=g8481.t2.exon7;Parent=g8481.t2
HiC_scaffold_17	AUGUSTUS	stop_codon	41884581	41884583	.	+	0	ID=g8481.t1.stop1;Parent=g8481.t1
HiC_scaffold_17	gmst	stop_codon	41884581	41884583	30.496004	+	0	ID=g8481.t2.stop1;Parent=g8481.t2
HiC_scaffold_17	AUGUSTUS	start_codon	41885145	41885147	.	+	0	ID=g8482.t1.start1;Parent=g8482.t1
HiC_scaffold_17	AUGUSTUS	start_codon	41885145	41885147	.	+	0	ID=g8482.t2.start1;Parent=g8482.t2
HiC_scaffold_17	AUGUSTUS	exon	41885145	41885175	.	+	.	ID=g8482.t1.exon1;Parent=g8482.t1
HiC_scaffold_17	AUGUSTUS	exon	41885145	41885175	.	+	.	ID=g8482.t2.exon1;Parent=g8482.t2
HiC_scaffold_17	AUGUSTUS	CDS	41885145	41885175	1.0	+	0	ID=g8482.t1.CDS1;Parent=g8482.t1
HiC_scaffold_17	AUGUSTUS	CDS	41885145	41885175	1.0	+	0	ID=g8482.t2.CDS1;Parent=g8482.t2
HiC_scaffold_17	AUGUSTUS	gene	41885145	41893988	.	+	.	ID=g8482
HiC_scaffold_17	AUGUSTUS	mRNA	41885145	41893988	1.0	+	.	ID=g8482.t1;Parent=g8482;em_target=9818.XP_007953065.1;em_score=175.0;em_evalue=2.6e-55;em_tcov=.;em_OGs=2E9NK@1|root,2SFZR@2759|Eukaryota,3A9EW@33154|Opisthokonta,3BU48@33208|Metazoa,3D9T3@33213|Bilateria,48G2C@7711|Chordata,49CWS@7742|Vertebrata,3JHT7@40674|Mammalia,357NK@311790|Afrotheria;em_COG_cat=T;em_desc=FXYD domain-containing ion transport regulator;em_max_annot_lvl=33208|Metazoa;em_KEGG_ko=ko:K13364;em_BRITE=ko00000,ko04131;em_PFAMs=ATP1G1_PLM_MAT8;em_Preferred_name=FXYD7;em_GOs=GO:0002028,GO:0003674,GO:0005488,GO:0005515,GO:0005575,GO:0005623,GO:0005886,GO:0005887,GO:0008150,GO:0010959,GO:0016020,GO:0016021,GO:0016247,GO:0017080,GO:0019899,GO:0022898,GO:0031224,GO:0031226,GO:0032409,GO:0032412,GO:0032879,GO:0034762,GO:0034765,GO:0043269,GO:0044425,GO:0044459,GO:0044464,GO:0050789,GO:0051049,GO:0051117,GO:0065007,GO:0065009,GO:0071944,GO:0098772,GO:1902305,GO:1904062,GO:2000649
HiC_scaffold_17	AUGUSTUS	mRNA	41885145	41893988	1.0	+	.	ID=g8482.t2;Parent=g8482;em_target=9818.XP_007953065.1;em_score=160.6;em_evalue=8e-51;em_tcov=.;em_OGs=2E9NK@1|root,2SFZR@2759|Eukaryota,3A9EW@33154|Opisthokonta,3BU48@33208|Metazoa,3D9T3@33213|Bilateria,48G2C@7711|Chordata,49CWS@7742|Vertebrata,3JHT7@40674|Mammalia,357NK@311790|Afrotheria;em_COG_cat=T;em_desc=FXYD domain-containing ion transport regulator;em_max_annot_lvl=33208|Metazoa;em_KEGG_ko=ko:K13364;em_BRITE=ko00000,ko04131;em_PFAMs=ATP1G1_PLM_MAT8;em_Preferred_name=FXYD7;em_GOs=GO:0002028,GO:0003674,GO:0005488,GO:0005515,GO:0005575,GO:0005623,GO:0005886,GO:0005887,GO:0008150,GO:0010959,GO:0016020,GO:0016021,GO:0016247,GO:0017080,GO:0019899,GO:0022898,GO:0031224,GO:0031226,GO:0032409,GO:0032412,GO:0032879,GO:0034762,GO:0034765,GO:0043269,GO:0044425,GO:0044459,GO:0044464,GO:0050789,GO:0051049,GO:0051117,GO:0065007,GO:0065009,GO:0071944,GO:0098772,GO:1902305,GO:1904062,GO:2000649
HiC_scaffold_17	AUGUSTUS	intron	41885176	41889520	1.0	+	.	ID=g8482.t1.intron1;Parent=g8482.t1
HiC_scaffold_17	AUGUSTUS	intron	41885176	41889520	1.0	+	.	ID=g8482.t2.intron1;Parent=g8482.t2
HiC_scaffold_17	AUGUSTUS	exon	41889521	41889550	.	+	.	ID=g8482.t1.exon2;Parent=g8482.t1
HiC_scaffold_17	AUGUSTUS	exon	41889521	41889550	.	+	.	ID=g8482.t2.exon2;Parent=g8482.t2
HiC_scaffold_17	AUGUSTUS	CDS	41889521	41889550	1.0	+	2	ID=g8482.t1.CDS2;Parent=g8482.t1
HiC_scaffold_17	AUGUSTUS	CDS	41889521	41889550	1.0	+	2	ID=g8482.t2.CDS2;Parent=g8482.t2
HiC_scaffold_17	AUGUSTUS	intron	41889551	41891656	1.0	+	.	ID=g8482.t1.intron2;Parent=g8482.t1
HiC_scaffold_17	AUGUSTUS	intron	41889551	41891656	1.0	+	.	ID=g8482.t2.intron2;Parent=g8482.t2
HiC_scaffold_17	AUGUSTUS	exon	41891657	41891731	.	+	.	ID=g8482.t1.exon3;Parent=g8482.t1
HiC_scaffold_17	AUGUSTUS	exon	41891657	41891731	.	+	.	ID=g8482.t2.exon3;Parent=g8482.t2
HiC_scaffold_17	AUGUSTUS	CDS	41891657	41891731	1.0	+	2	ID=g8482.t1.CDS3;Parent=g8482.t1
HiC_scaffold_17	AUGUSTUS	CDS	41891657	41891731	1.0	+	2	ID=g8482.t2.CDS3;Parent=g8482.t2
HiC_scaffold_17	AUGUSTUS	intron	41891732	41891869	1.0	+	.	ID=g8482.t1.intron3;Parent=g8482.t1
HiC_scaffold_17	AUGUSTUS	intron	41891732	41891869	1.0	+	.	ID=g8482.t2.intron3;Parent=g8482.t2
HiC_scaffold_17	AUGUSTUS	exon	41891870	41891903	.	+	.	ID=g8482.t2.exon4;Parent=g8482.t2
HiC_scaffold_17	AUGUSTUS	CDS	41891870	41891903	1.0	+	2	ID=g8482.t2.CDS4;Parent=g8482.t2
HiC_scaffold_17	AUGUSTUS	exon	41891870	41891912	.	+	.	ID=g8482.t1.exon4;Parent=g8482.t1
HiC_scaffold_17	AUGUSTUS	CDS	41891870	41891912	1.0	+	2	ID=g8482.t1.CDS4;Parent=g8482.t1
HiC_scaffold_17	AUGUSTUS	intron	41891904	41892071	1.0	+	.	ID=g8482.t2.intron4;Parent=g8482.t2
HiC_scaffold_17	AUGUSTUS	intron	41891913	41892071	1.0	+	.	ID=g8482.t1.intron4;Parent=g8482.t1
HiC_scaffold_17	AUGUSTUS	exon	41892072	41892112	.	+	.	ID=g8482.t1.exon5;Parent=g8482.t1
HiC_scaffold_17	AUGUSTUS	exon	41892072	41892112	.	+	.	ID=g8482.t2.exon5;Parent=g8482.t2
HiC_scaffold_17	AUGUSTUS	CDS	41892072	41892112	1.0	+	1	ID=g8482.t1.CDS5;Parent=g8482.t1
HiC_scaffold_17	AUGUSTUS	CDS	41892072	41892112	1.0	+	1	ID=g8482.t2.CDS5;Parent=g8482.t2
HiC_scaffold_17	AUGUSTUS	intron	41892113	41893965	1.0	+	.	ID=g8482.t1.intron5;Parent=g8482.t1
HiC_scaffold_17	AUGUSTUS	intron	41892113	41893965	1.0	+	.	ID=g8482.t2.intron5;Parent=g8482.t2
HiC_scaffold_17	AUGUSTUS	exon	41893966	41893988	.	+	.	ID=g8482.t1.exon6;Parent=g8482.t1
HiC_scaffold_17	AUGUSTUS	exon	41893966	41893988	.	+	.	ID=g8482.t2.exon6;Parent=g8482.t2
HiC_scaffold_17	AUGUSTUS	CDS	41893966	41893988	1.0	+	2	ID=g8482.t1.CDS6;Parent=g8482.t1
HiC_scaffold_17	AUGUSTUS	CDS	41893966	41893988	1.0	+	2	ID=g8482.t2.CDS6;Parent=g8482.t2
HiC_scaffold_17	AUGUSTUS	stop_codon	41893986	41893988	.	+	0	ID=g8482.t1.stop1;Parent=g8482.t1
HiC_scaffold_17	AUGUSTUS	stop_codon	41893986	41893988	.	+	0	ID=g8482.t2.stop1;Parent=g8482.t2
HiC_scaffold_17	gmst	start_codon	41894798	41894800	49.268484	+	0	ID=g8483.t2.start1;Parent=g8483.t2
HiC_scaffold_17	gmst	CDS	41894798	41894920	49.268484	+	0	ID=g8483.t2.CDS1;Parent=g8483.t2
HiC_scaffold_17	gmst	exon	41894798	41894920	49.268484	+	0	ID=g8483.t2.exon1;Parent=g8483.t2
HiC_scaffold_17	AUGUSTUS	gene	41894798	41905683	.	+	.	ID=g8483
HiC_scaffold_17	gmst	mRNA	41894798	41905683	.	+	.	ID=g8483.t2;Parent=g8483;em_target=29073.XP_008710306.1;em_score=323.6;em_evalue=2.3e-99;em_tcov=.;em_OGs=2E2TP@1|root,2SA05@2759|Eukaryota,3ADPM@33154|Opisthokonta,3BVK0@33208|Metazoa,3D8RX@33213|Bilateria,48FB3@7711|Chordata,49CB1@7742|Vertebrata,3JHCF@40674|Mammalia,3EV0X@33554|Carnivora;em_COG_cat=P;em_desc=FXYD domain containing ion transport regulator 5;em_max_annot_lvl=33208|Metazoa;em_Preferred_name=FXYD5;em_PFAMs=ATP1G1_PLM_MAT8;em_KEGG_ko=ko:K13362;em_BRITE=ko00000,ko02000;em_KEGG_TC=1.A.27.3;em_GOs=GO:0002028,GO:0003674,GO:0003779,GO:0005488,GO:0005515,GO:0005575,GO:0005623,GO:0005886,GO:0005887,GO:0007162,GO:0008092,GO:0008150,GO:0009987,GO:0010959,GO:0016020,GO:0016021,GO:0016043,GO:0016247,GO:0017080,GO:0022407,GO:0022408,GO:0022607,GO:0022898,GO:0030030,GO:0030031,GO:0030033,GO:0030155,GO:0031224,GO:0031226,GO:0032409,GO:0032412,GO:0032528,GO:0032879,GO:0034762,GO:0034765,GO:0043269,GO:0044085,GO:0044425,GO:0044459,GO:0044464,GO:0045296,GO:0046586,GO:0046588,GO:0048519,GO:0048523,GO:0050789,GO:0050794,GO:0050839,GO:0051049,GO:0065007,GO:0065009,GO:0071840,GO:0071944,GO:0098772,GO:0120031,GO:0120036,GO:1902305,GO:1904062,GO:2000649
HiC_scaffold_17	gmst	intron	41894921	41895674	49.268484	+	0	ID=g8483.t2.intron1;Parent=g8483.t2
HiC_scaffold_17	AUGUSTUS	start_codon	41895675	41895677	.	+	0	ID=g8483.t1.start1;Parent=g8483.t1
HiC_scaffold_17	AUGUSTUS	exon	41895675	41895735	.	+	.	ID=g8483.t1.exon1;Parent=g8483.t1
HiC_scaffold_17	AUGUSTUS	CDS	41895675	41895735	1.0	+	0	ID=g8483.t1.CDS1;Parent=g8483.t1
HiC_scaffold_17	gmst	CDS	41895675	41895735	49.268484	+	0	ID=g8483.t2.CDS2;Parent=g8483.t2
HiC_scaffold_17	gmst	exon	41895675	41895735	49.268484	+	0	ID=g8483.t2.exon2;Parent=g8483.t2
HiC_scaffold_17	AUGUSTUS	mRNA	41895675	41905683	1.0	+	.	ID=g8483.t1;Parent=g8483;em_target=29073.XP_008710306.1;em_score=321.3;em_evalue=6.2e-99;em_tcov=.;em_OGs=2E2TP@1|root,2SA05@2759|Eukaryota,3ADPM@33154|Opisthokonta,3BVK0@33208|Metazoa,3D8RX@33213|Bilateria,48FB3@7711|Chordata,49CB1@7742|Vertebrata,3JHCF@40674|Mammalia,3EV0X@33554|Carnivora;em_COG_cat=P;em_desc=FXYD domain containing ion transport regulator 5;em_max_annot_lvl=33208|Metazoa;em_Preferred_name=FXYD5;em_PFAMs=ATP1G1_PLM_MAT8;em_KEGG_ko=ko:K13362;em_BRITE=ko00000,ko02000;em_KEGG_TC=1.A.27.3;em_GOs=GO:0002028,GO:0003674,GO:0003779,GO:0005488,GO:0005515,GO:0005575,GO:0005623,GO:0005886,GO:0005887,GO:0007162,GO:0008092,GO:0008150,GO:0009987,GO:0010959,GO:0016020,GO:0016021,GO:0016043,GO:0016247,GO:0017080,GO:0022407,GO:0022408,GO:0022607,GO:0022898,GO:0030030,GO:0030031,GO:0030033,GO:0030155,GO:0031224,GO:0031226,GO:0032409,GO:0032412,GO:0032528,GO:0032879,GO:0034762,GO:0034765,GO:0043269,GO:0044085,GO:0044425,GO:0044459,GO:0044464,GO:0045296,GO:0046586,GO:0046588,GO:0048519,GO:0048523,GO:0050789,GO:0050794,GO:0050839,GO:0051049,GO:0065007,GO:0065009,GO:0071840,GO:0071944,GO:0098772,GO:0120031,GO:0120036,GO:1902305,GO:1904062,GO:2000649
HiC_scaffold_17	AUGUSTUS	intron	41895736	41897548	1.0	+	.	ID=g8483.t1.intron1;Parent=g8483.t1
HiC_scaffold_17	gmst	intron	41895736	41897548	49.268484	+	0	ID=g8483.t2.intron2;Parent=g8483.t2
HiC_scaffold_17	AUGUSTUS	exon	41897549	41897629	.	+	.	ID=g8483.t1.exon2;Parent=g8483.t1
HiC_scaffold_17	AUGUSTUS	CDS	41897549	41897629	1.0	+	2	ID=g8483.t1.CDS2;Parent=g8483.t1
HiC_scaffold_17	gmst	CDS	41897549	41897629	49.268484	+	2	ID=g8483.t2.CDS3;Parent=g8483.t2
HiC_scaffold_17	gmst	exon	41897549	41897629	49.268484	+	2	ID=g8483.t2.exon3;Parent=g8483.t2
HiC_scaffold_17	AUGUSTUS	intron	41897630	41898369	1.0	+	.	ID=g8483.t1.intron2;Parent=g8483.t1
HiC_scaffold_17	gmst	intron	41897630	41898369	49.268484	+	0	ID=g8483.t2.intron3;Parent=g8483.t2
HiC_scaffold_17	AUGUSTUS	exon	41898370	41898420	.	+	.	ID=g8483.t1.exon3;Parent=g8483.t1
HiC_scaffold_17	AUGUSTUS	CDS	41898370	41898420	1.0	+	2	ID=g8483.t1.CDS3;Parent=g8483.t1
HiC_scaffold_17	gmst	CDS	41898370	41898420	49.268484	+	2	ID=g8483.t2.CDS4;Parent=g8483.t2
HiC_scaffold_17	gmst	exon	41898370	41898420	49.268484	+	2	ID=g8483.t2.exon4;Parent=g8483.t2
HiC_scaffold_17	AUGUSTUS	intron	41898421	41899995	1.0	+	.	ID=g8483.t1.intron3;Parent=g8483.t1
HiC_scaffold_17	gmst	intron	41898421	41899995	49.268484	+	0	ID=g8483.t2.intron4;Parent=g8483.t2
HiC_scaffold_17	AUGUSTUS	exon	41899996	41900121	.	+	.	ID=g8483.t1.exon4;Parent=g8483.t1
HiC_scaffold_17	AUGUSTUS	CDS	41899996	41900121	1.0	+	2	ID=g8483.t1.CDS4;Parent=g8483.t1
HiC_scaffold_17	gmst	CDS	41899996	41900121	49.268484	+	2	ID=g8483.t2.CDS5;Parent=g8483.t2
HiC_scaffold_17	gmst	exon	41899996	41900121	49.268484	+	2	ID=g8483.t2.exon5;Parent=g8483.t2
HiC_scaffold_17	AUGUSTUS	intron	41900122	41902173	1.0	+	.	ID=g8483.t1.intron4;Parent=g8483.t1
HiC_scaffold_17	gmst	intron	41900122	41902173	49.268484	+	0	ID=g8483.t2.intron5;Parent=g8483.t2
HiC_scaffold_17	AUGUSTUS	exon	41902174	41902269	.	+	.	ID=g8483.t1.exon5;Parent=g8483.t1
HiC_scaffold_17	AUGUSTUS	CDS	41902174	41902269	1.0	+	2	ID=g8483.t1.CDS5;Parent=g8483.t1
HiC_scaffold_17	gmst	CDS	41902174	41902269	49.268484	+	2	ID=g8483.t2.CDS6;Parent=g8483.t2
HiC_scaffold_17	gmst	exon	41902174	41902269	49.268484	+	2	ID=g8483.t2.exon6;Parent=g8483.t2
HiC_scaffold_17	AUGUSTUS	intron	41902270	41903308	1.0	+	.	ID=g8483.t1.intron5;Parent=g8483.t1
HiC_scaffold_17	gmst	intron	41902270	41903308	49.268484	+	0	ID=g8483.t2.intron6;Parent=g8483.t2
HiC_scaffold_17	AUGUSTUS	exon	41903309	41903338	.	+	.	ID=g8483.t1.exon6;Parent=g8483.t1
HiC_scaffold_17	AUGUSTUS	CDS	41903309	41903338	1.0	+	2	ID=g8483.t1.CDS6;Parent=g8483.t1
HiC_scaffold_17	gmst	CDS	41903309	41903338	49.268484	+	2	ID=g8483.t2.CDS7;Parent=g8483.t2
HiC_scaffold_17	gmst	exon	41903309	41903338	49.268484	+	2	ID=g8483.t2.exon7;Parent=g8483.t2
HiC_scaffold_17	AUGUSTUS	intron	41903339	41903415	1.0	+	.	ID=g8483.t1.intron6;Parent=g8483.t1
HiC_scaffold_17	gmst	intron	41903339	41903415	49.268484	+	0	ID=g8483.t2.intron7;Parent=g8483.t2
HiC_scaffold_17	AUGUSTUS	exon	41903416	41903490	.	+	.	ID=g8483.t1.exon7;Parent=g8483.t1
HiC_scaffold_17	AUGUSTUS	CDS	41903416	41903490	1.0	+	2	ID=g8483.t1.CDS7;Parent=g8483.t1
HiC_scaffold_17	gmst	CDS	41903416	41903490	49.268484	+	2	ID=g8483.t2.CDS8;Parent=g8483.t2
HiC_scaffold_17	gmst	exon	41903416	41903490	49.268484	+	2	ID=g8483.t2.exon8;Parent=g8483.t2
HiC_scaffold_17	AUGUSTUS	intron	41903491	41905633	1.0	+	.	ID=g8483.t1.intron7;Parent=g8483.t1
HiC_scaffold_17	gmst	intron	41903491	41905633	49.268484	+	0	ID=g8483.t2.intron8;Parent=g8483.t2
HiC_scaffold_17	AUGUSTUS	exon	41905634	41905683	.	+	.	ID=g8483.t1.exon8;Parent=g8483.t1
HiC_scaffold_17	AUGUSTUS	CDS	41905634	41905683	1.0	+	2	ID=g8483.t1.CDS8;Parent=g8483.t1
HiC_scaffold_17	gmst	CDS	41905634	41905683	49.268484	+	2	ID=g8483.t2.CDS9;Parent=g8483.t2
HiC_scaffold_17	gmst	exon	41905634	41905683	49.268484	+	2	ID=g8483.t2.exon9;Parent=g8483.t2
HiC_scaffold_17	AUGUSTUS	stop_codon	41905681	41905683	.	+	0	ID=g8483.t1.stop1;Parent=g8483.t1
HiC_scaffold_17	gmst	stop_codon	41905681	41905683	49.268484	+	0	ID=g8483.t2.stop1;Parent=g8483.t2
HiC_scaffold_17	gmst	start_codon	41931771	41931773	41.621782	+	0	ID=g8484.t1.start1;Parent=g8484.t1
HiC_scaffold_17	gmst	gene	41931771	41932256	.	+	.	ID=g8484
HiC_scaffold_17	gmst	mRNA	41931771	41932256	.	+	.	ID=g8484.t1;Parent=g8484
HiC_scaffold_17	gmst	CDS	41931771	41932256	41.621782	+	0	ID=g8484.t1.CDS1;Parent=g8484.t1
HiC_scaffold_17	gmst	exon	41931771	41932256	41.621782	+	0	ID=g8484.t1.exon1;Parent=g8484.t1
HiC_scaffold_17	gmst	stop_codon	41932254	41932256	41.621782	+	0	ID=g8484.t1.stop1;Parent=g8484.t1
HiC_scaffold_17	AUGUSTUS	stop_codon	41961535	41961537	.	-	0	ID=g8485.t1.stop1;Parent=g8485.t1
HiC_scaffold_17	AUGUSTUS	gene	41961535	41962251	.	-	.	ID=g8485
HiC_scaffold_17	AUGUSTUS	exon	41961535	41962251	.	-	.	ID=g8485.t1.exon1;Parent=g8485.t1
HiC_scaffold_17	AUGUSTUS	mRNA	41961535	41962251	1.0	-	.	ID=g8485.t1;Parent=g8485;em_target=9713.XP_006748200.1;em_score=526.5;em_evalue=5.8e-162;em_tcov=.;em_OGs=2BBT6@1|root,2S0YJ@2759|Eukaryota,3AH63@33154|Opisthokonta,3BZ8N@33208|Metazoa,3DF85@33213|Bilateria,48CFU@7711|Chordata,49AQ7@7742|Vertebrata,3JG5Y@40674|Mammalia,3EPZA@33554|Carnivora;em_COG_cat=T;em_desc=FAM187B-like;em_max_annot_lvl=33208|Metazoa;em_Preferred_name=
HiC_scaffold_17	AUGUSTUS	CDS	41961535	41962251	1.0	-	0	ID=g8485.t1.CDS1;Parent=g8485.t1
HiC_scaffold_17	AUGUSTUS	start_codon	41962249	41962251	.	-	0	ID=g8485.t1.start1;Parent=g8485.t1
HiC_scaffold_17	AUGUSTUS	start_codon	41967266	41967268	.	+	0	ID=g8486.t1.start1;Parent=g8486.t1
HiC_scaffold_17	AUGUSTUS	start_codon	41967266	41967268	.	+	0	ID=g8486.t2.start1;Parent=g8486.t2
HiC_scaffold_17	gmst	start_codon	41967266	41967268	139.907418	+	0	ID=g8486.t4.start1;Parent=g8486.t4
HiC_scaffold_17	gmst	start_codon	41967266	41967268	142.500994	+	0	ID=g8486.t3.start1;Parent=g8486.t3
HiC_scaffold_17	AUGUSTUS	exon	41967266	41967374	.	+	.	ID=g8486.t1.exon1;Parent=g8486.t1
HiC_scaffold_17	AUGUSTUS	exon	41967266	41967374	.	+	.	ID=g8486.t2.exon1;Parent=g8486.t2
HiC_scaffold_17	AUGUSTUS	CDS	41967266	41967374	1.0	+	0	ID=g8486.t1.CDS1;Parent=g8486.t1
HiC_scaffold_17	AUGUSTUS	CDS	41967266	41967374	1.0	+	0	ID=g8486.t2.CDS1;Parent=g8486.t2
HiC_scaffold_17	gmst	CDS	41967266	41967374	139.907418	+	0	ID=g8486.t4.CDS1;Parent=g8486.t4
HiC_scaffold_17	gmst	exon	41967266	41967374	139.907418	+	0	ID=g8486.t4.exon1;Parent=g8486.t4
HiC_scaffold_17	gmst	CDS	41967266	41967374	142.500994	+	0	ID=g8486.t3.CDS1;Parent=g8486.t3
HiC_scaffold_17	gmst	exon	41967266	41967374	142.500994	+	0	ID=g8486.t3.exon1;Parent=g8486.t3
HiC_scaffold_17	AUGUSTUS	gene	41967266	41980542	.	+	.	ID=g8486
HiC_scaffold_17	gmst	mRNA	41967266	41980542	.	+	.	ID=g8486.t3;Parent=g8486;em_target=29073.XP_008710310.1;em_score=1349.1;em_evalue=0.0;em_tcov=.;em_OGs=28Q0H@1|root,2QWP5@2759|Eukaryota,38VCT@33154|Opisthokonta,3BJZD@33208|Metazoa,3CU8N@33213|Bilateria,487B2@7711|Chordata,48VQ4@7742|Vertebrata,3JE0I@40674|Mammalia,3EGFI@33554|Carnivora;em_COG_cat=T;em_desc=lipoprotein receptor;em_max_annot_lvl=33208|Metazoa;em_Preferred_name=LSR;em_PFAMs=LSR;em_GOs=GO:0001889,GO:0003674,GO:0005488,GO:0005504,GO:0005575,GO:0005623,GO:0005886,GO:0005911,GO:0006810,GO:0006897,GO:0006898,GO:0007043,GO:0007275,GO:0008104,GO:0008150,GO:0008289,GO:0009987,GO:0015031,GO:0015833,GO:0016020,GO:0016043,GO:0016192,GO:0017129,GO:0019216,GO:0019222,GO:0022607,GO:0030054,GO:0030154,GO:0030169,GO:0030228,GO:0031406,GO:0032501,GO:0032502,GO:0033036,GO:0033293,GO:0034329,GO:0034330,GO:0036094,GO:0038024,GO:0042886,GO:0042953,GO:0043167,GO:0043168,GO:0043177,GO:0044085,GO:0044464,GO:0044872,GO:0044877,GO:0045184,GO:0045216,GO:0048468,GO:0048513,GO:0048731,GO:0048732,GO:0048856,GO:0048869,GO:0050789,GO:0051179,GO:0051234,GO:0060856,GO:0061008,GO:0061689,GO:0061833,GO:0065007,GO:0070160,GO:0071702,GO:0071705,GO:0071813,GO:0071814,GO:0071840,GO:0071944,GO:0080090,GO:0098657,GO:1902414,GO:1904274
HiC_scaffold_17	gmst	mRNA	41967266	41980542	.	+	.	ID=g8486.t4;Parent=g8486;em_target=9668.ENSMPUP00000007054;em_score=1348.6;em_evalue=0.0;em_tcov=.;em_OGs=28Q0H@1|root,2QWP5@2759|Eukaryota,38VCT@33154|Opisthokonta,3BJZD@33208|Metazoa,3CU8N@33213|Bilateria,487B2@7711|Chordata,48VQ4@7742|Vertebrata,3JE0I@40674|Mammalia,3EGFI@33554|Carnivora;em_COG_cat=T;em_desc=lipoprotein receptor;em_max_annot_lvl=33208|Metazoa;em_Preferred_name=LSR;em_PFAMs=LSR;em_GOs=GO:0001889,GO:0003674,GO:0005488,GO:0005504,GO:0005575,GO:0005623,GO:0005886,GO:0005911,GO:0006810,GO:0006897,GO:0006898,GO:0007043,GO:0007275,GO:0008104,GO:0008150,GO:0008289,GO:0009987,GO:0015031,GO:0015833,GO:0016020,GO:0016043,GO:0016192,GO:0017129,GO:0019216,GO:0019222,GO:0022607,GO:0030054,GO:0030154,GO:0030169,GO:0030228,GO:0031406,GO:0032501,GO:0032502,GO:0033036,GO:0033293,GO:0034329,GO:0034330,GO:0036094,GO:0038024,GO:0042886,GO:0042953,GO:0043167,GO:0043168,GO:0043177,GO:0044085,GO:0044464,GO:0044872,GO:0044877,GO:0045184,GO:0045216,GO:0048468,GO:0048513,GO:0048731,GO:0048732,GO:0048856,GO:0048869,GO:0050789,GO:0051179,GO:0051234,GO:0060856,GO:0061008,GO:0061689,GO:0061833,GO:0065007,GO:0070160,GO:0071702,GO:0071705,GO:0071813,GO:0071814,GO:0071840,GO:0071944,GO:0080090,GO:0098657,GO:1902414,GO:1904274
HiC_scaffold_17	AUGUSTUS	mRNA	41967266	41980542	1.0	+	.	ID=g8486.t1;Parent=g8486;em_target=9646.ENSAMEP00000000246;em_score=1091.5;em_evalue=0.0;em_tcov=.;em_OGs=28Q0H@1|root,2QWP5@2759|Eukaryota,38VCT@33154|Opisthokonta,3BJZD@33208|Metazoa,3CU8N@33213|Bilateria,487B2@7711|Chordata,48VQ4@7742|Vertebrata,3JE0I@40674|Mammalia,3EGFI@33554|Carnivora;em_COG_cat=T;em_desc=lipoprotein receptor;em_max_annot_lvl=33208|Metazoa;em_Preferred_name=LSR;em_PFAMs=LSR;em_GOs=GO:0001889,GO:0003674,GO:0005488,GO:0005504,GO:0005575,GO:0005623,GO:0005886,GO:0005911,GO:0006810,GO:0006897,GO:0006898,GO:0007043,GO:0007275,GO:0008104,GO:0008150,GO:0008289,GO:0009987,GO:0015031,GO:0015833,GO:0016020,GO:0016043,GO:0016192,GO:0017129,GO:0019216,GO:0019222,GO:0022607,GO:0030054,GO:0030154,GO:0030169,GO:0030228,GO:0031406,GO:0032501,GO:0032502,GO:0033036,GO:0033293,GO:0034329,GO:0034330,GO:0036094,GO:0038024,GO:0042886,GO:0042953,GO:0043167,GO:0043168,GO:0043177,GO:0044085,GO:0044464,GO:0044872,GO:0044877,GO:0045184,GO:0045216,GO:0048468,GO:0048513,GO:0048731,GO:0048732,GO:0048856,GO:0048869,GO:0050789,GO:0051179,GO:0051234,GO:0060856,GO:0061008,GO:0061689,GO:0061833,GO:0065007,GO:0070160,GO:0071702,GO:0071705,GO:0071813,GO:0071814,GO:0071840,GO:0071944,GO:0080090,GO:0098657,GO:1902414,GO:1904274
HiC_scaffold_17	AUGUSTUS	mRNA	41967266	41980542	1.0	+	.	ID=g8486.t2;Parent=g8486;em_target=9668.ENSMPUP00000007054;em_score=1087.3;em_evalue=0.0;em_tcov=.;em_OGs=28Q0H@1|root,2QWP5@2759|Eukaryota,38VCT@33154|Opisthokonta,3BJZD@33208|Metazoa,3CU8N@33213|Bilateria,487B2@7711|Chordata,48VQ4@7742|Vertebrata,3JE0I@40674|Mammalia,3EGFI@33554|Carnivora;em_COG_cat=T;em_desc=lipoprotein receptor;em_max_annot_lvl=33208|Metazoa;em_Preferred_name=LSR;em_PFAMs=LSR;em_GOs=GO:0001889,GO:0003674,GO:0005488,GO:0005504,GO:0005575,GO:0005623,GO:0005886,GO:0005911,GO:0006810,GO:0006897,GO:0006898,GO:0007043,GO:0007275,GO:0008104,GO:0008150,GO:0008289,GO:0009987,GO:0015031,GO:0015833,GO:0016020,GO:0016043,GO:0016192,GO:0017129,GO:0019216,GO:0019222,GO:0022607,GO:0030054,GO:0030154,GO:0030169,GO:0030228,GO:0031406,GO:0032501,GO:0032502,GO:0033036,GO:0033293,GO:0034329,GO:0034330,GO:0036094,GO:0038024,GO:0042886,GO:0042953,GO:0043167,GO:0043168,GO:0043177,GO:0044085,GO:0044464,GO:0044872,GO:0044877,GO:0045184,GO:0045216,GO:0048468,GO:0048513,GO:0048731,GO:0048732,GO:0048856,GO:0048869,GO:0050789,GO:0051179,GO:0051234,GO:0060856,GO:0061008,GO:0061689,GO:0061833,GO:0065007,GO:0070160,GO:0071702,GO:0071705,GO:0071813,GO:0071814,GO:0071840,GO:0071944,GO:0080090,GO:0098657,GO:1902414,GO:1904274
HiC_scaffold_17	AUGUSTUS	intron	41967375	41968554	1.0	+	.	ID=g8486.t1.intron1;Parent=g8486.t1
HiC_scaffold_17	AUGUSTUS	intron	41967375	41968554	1.0	+	.	ID=g8486.t2.intron1;Parent=g8486.t2
HiC_scaffold_17	gmst	intron	41967375	41968554	139.907418	+	0	ID=g8486.t4.intron1;Parent=g8486.t4
HiC_scaffold_17	gmst	intron	41967375	41968554	142.500994	+	0	ID=g8486.t3.intron1;Parent=g8486.t3
HiC_scaffold_17	AUGUSTUS	exon	41968555	41968899	.	+	.	ID=g8486.t1.exon2;Parent=g8486.t1
HiC_scaffold_17	AUGUSTUS	exon	41968555	41968899	.	+	.	ID=g8486.t2.exon2;Parent=g8486.t2
HiC_scaffold_17	AUGUSTUS	CDS	41968555	41968899	1.0	+	2	ID=g8486.t1.CDS2;Parent=g8486.t1
HiC_scaffold_17	AUGUSTUS	CDS	41968555	41968899	1.0	+	2	ID=g8486.t2.CDS2;Parent=g8486.t2
HiC_scaffold_17	gmst	CDS	41968555	41968899	139.907418	+	2	ID=g8486.t4.CDS2;Parent=g8486.t4
HiC_scaffold_17	gmst	exon	41968555	41968899	139.907418	+	2	ID=g8486.t4.exon2;Parent=g8486.t4
HiC_scaffold_17	gmst	CDS	41968555	41968899	142.500994	+	2	ID=g8486.t3.CDS2;Parent=g8486.t3
HiC_scaffold_17	gmst	exon	41968555	41968899	142.500994	+	2	ID=g8486.t3.exon2;Parent=g8486.t3
HiC_scaffold_17	AUGUSTUS	intron	41968900	41973802	1.0	+	.	ID=g8486.t1.intron2;Parent=g8486.t1
HiC_scaffold_17	AUGUSTUS	intron	41968900	41973802	1.0	+	.	ID=g8486.t2.intron2;Parent=g8486.t2
HiC_scaffold_17	gmst	intron	41968900	41973802	139.907418	+	0	ID=g8486.t4.intron2;Parent=g8486.t4
HiC_scaffold_17	gmst	intron	41968900	41973802	142.500994	+	0	ID=g8486.t3.intron2;Parent=g8486.t3
HiC_scaffold_17	AUGUSTUS	exon	41973803	41973922	.	+	.	ID=g8486.t1.exon3;Parent=g8486.t1
HiC_scaffold_17	AUGUSTUS	exon	41973803	41973922	.	+	.	ID=g8486.t2.exon3;Parent=g8486.t2
HiC_scaffold_17	AUGUSTUS	CDS	41973803	41973922	1.0	+	2	ID=g8486.t1.CDS3;Parent=g8486.t1
HiC_scaffold_17	AUGUSTUS	CDS	41973803	41973922	1.0	+	2	ID=g8486.t2.CDS3;Parent=g8486.t2
HiC_scaffold_17	gmst	CDS	41973803	41973922	139.907418	+	2	ID=g8486.t4.CDS3;Parent=g8486.t4
HiC_scaffold_17	gmst	exon	41973803	41973922	139.907418	+	2	ID=g8486.t4.exon3;Parent=g8486.t4
HiC_scaffold_17	gmst	CDS	41973803	41973922	142.500994	+	2	ID=g8486.t3.CDS3;Parent=g8486.t3
HiC_scaffold_17	gmst	exon	41973803	41973922	142.500994	+	2	ID=g8486.t3.exon3;Parent=g8486.t3
HiC_scaffold_17	AUGUSTUS	intron	41973923	41976036	1.0	+	.	ID=g8486.t1.intron3;Parent=g8486.t1
HiC_scaffold_17	gmst	intron	41973923	41976036	142.500994	+	0	ID=g8486.t3.intron3;Parent=g8486.t3
HiC_scaffold_17	AUGUSTUS	intron	41973923	41976616	1.0	+	.	ID=g8486.t2.intron3;Parent=g8486.t2
HiC_scaffold_17	gmst	intron	41973923	41976616	139.907418	+	0	ID=g8486.t4.intron3;Parent=g8486.t4
HiC_scaffold_17	AUGUSTUS	exon	41976037	41976093	.	+	.	ID=g8486.t1.exon4;Parent=g8486.t1
HiC_scaffold_17	AUGUSTUS	CDS	41976037	41976093	1.0	+	2	ID=g8486.t1.CDS4;Parent=g8486.t1
HiC_scaffold_17	gmst	CDS	41976037	41976093	142.500994	+	2	ID=g8486.t3.CDS4;Parent=g8486.t3
HiC_scaffold_17	gmst	exon	41976037	41976093	142.500994	+	2	ID=g8486.t3.exon4;Parent=g8486.t3
HiC_scaffold_17	AUGUSTUS	intron	41976094	41976616	1.0	+	.	ID=g8486.t1.intron4;Parent=g8486.t1
HiC_scaffold_17	gmst	intron	41976094	41976616	142.500994	+	0	ID=g8486.t3.intron4;Parent=g8486.t3
HiC_scaffold_17	AUGUSTUS	exon	41976617	41976763	.	+	.	ID=g8486.t1.exon5;Parent=g8486.t1
HiC_scaffold_17	AUGUSTUS	exon	41976617	41976763	.	+	.	ID=g8486.t2.exon4;Parent=g8486.t2
HiC_scaffold_17	AUGUSTUS	CDS	41976617	41976763	1.0	+	2	ID=g8486.t1.CDS5;Parent=g8486.t1
HiC_scaffold_17	AUGUSTUS	CDS	41976617	41976763	1.0	+	2	ID=g8486.t2.CDS4;Parent=g8486.t2
HiC_scaffold_17	gmst	CDS	41976617	41976763	139.907418	+	2	ID=g8486.t4.CDS4;Parent=g8486.t4
HiC_scaffold_17	gmst	exon	41976617	41976763	139.907418	+	2	ID=g8486.t4.exon4;Parent=g8486.t4
HiC_scaffold_17	gmst	CDS	41976617	41976763	142.500994	+	2	ID=g8486.t3.CDS5;Parent=g8486.t3
HiC_scaffold_17	gmst	exon	41976617	41976763	142.500994	+	2	ID=g8486.t3.exon5;Parent=g8486.t3
HiC_scaffold_17	AUGUSTUS	intron	41976764	41978926	1.0	+	.	ID=g8486.t1.intron5;Parent=g8486.t1
HiC_scaffold_17	AUGUSTUS	intron	41976764	41978926	1.0	+	.	ID=g8486.t2.intron4;Parent=g8486.t2
HiC_scaffold_17	gmst	intron	41976764	41978926	139.907418	+	0	ID=g8486.t4.intron4;Parent=g8486.t4
HiC_scaffold_17	gmst	intron	41976764	41978926	142.500994	+	0	ID=g8486.t3.intron5;Parent=g8486.t3
HiC_scaffold_17	AUGUSTUS	exon	41978927	41979088	.	+	.	ID=g8486.t1.exon6;Parent=g8486.t1
HiC_scaffold_17	AUGUSTUS	exon	41978927	41979088	.	+	.	ID=g8486.t2.exon5;Parent=g8486.t2
HiC_scaffold_17	AUGUSTUS	CDS	41978927	41979088	1.0	+	2	ID=g8486.t1.CDS6;Parent=g8486.t1
HiC_scaffold_17	AUGUSTUS	CDS	41978927	41979088	1.0	+	2	ID=g8486.t2.CDS5;Parent=g8486.t2
HiC_scaffold_17	gmst	CDS	41978927	41979088	139.907418	+	2	ID=g8486.t4.CDS5;Parent=g8486.t4
HiC_scaffold_17	gmst	exon	41978927	41979088	139.907418	+	2	ID=g8486.t4.exon5;Parent=g8486.t4
HiC_scaffold_17	gmst	CDS	41978927	41979088	142.500994	+	2	ID=g8486.t3.CDS6;Parent=g8486.t3
HiC_scaffold_17	gmst	exon	41978927	41979088	142.500994	+	2	ID=g8486.t3.exon6;Parent=g8486.t3
HiC_scaffold_17	AUGUSTUS	intron	41979089	41979240	1.0	+	.	ID=g8486.t1.intron6;Parent=g8486.t1
HiC_scaffold_17	AUGUSTUS	intron	41979089	41979240	1.0	+	.	ID=g8486.t2.intron5;Parent=g8486.t2
HiC_scaffold_17	gmst	intron	41979089	41979240	139.907418	+	0	ID=g8486.t4.intron5;Parent=g8486.t4
HiC_scaffold_17	gmst	intron	41979089	41979240	142.500994	+	0	ID=g8486.t3.intron6;Parent=g8486.t3
HiC_scaffold_17	AUGUSTUS	exon	41979241	41979300	.	+	.	ID=g8486.t1.exon7;Parent=g8486.t1
HiC_scaffold_17	AUGUSTUS	exon	41979241	41979300	.	+	.	ID=g8486.t2.exon6;Parent=g8486.t2
HiC_scaffold_17	AUGUSTUS	CDS	41979241	41979300	1.0	+	2	ID=g8486.t1.CDS7;Parent=g8486.t1
HiC_scaffold_17	AUGUSTUS	CDS	41979241	41979300	1.0	+	2	ID=g8486.t2.CDS6;Parent=g8486.t2
HiC_scaffold_17	gmst	CDS	41979241	41979300	139.907418	+	2	ID=g8486.t4.CDS6;Parent=g8486.t4
HiC_scaffold_17	gmst	exon	41979241	41979300	139.907418	+	2	ID=g8486.t4.exon6;Parent=g8486.t4
HiC_scaffold_17	gmst	CDS	41979241	41979300	142.500994	+	2	ID=g8486.t3.CDS7;Parent=g8486.t3
HiC_scaffold_17	gmst	exon	41979241	41979300	142.500994	+	2	ID=g8486.t3.exon7;Parent=g8486.t3
HiC_scaffold_17	AUGUSTUS	intron	41979301	41979397	1.0	+	.	ID=g8486.t1.intron7;Parent=g8486.t1
HiC_scaffold_17	AUGUSTUS	intron	41979301	41979397	1.0	+	.	ID=g8486.t2.intron6;Parent=g8486.t2
HiC_scaffold_17	gmst	intron	41979301	41979397	139.907418	+	0	ID=g8486.t4.intron6;Parent=g8486.t4
HiC_scaffold_17	gmst	intron	41979301	41979397	142.500994	+	0	ID=g8486.t3.intron7;Parent=g8486.t3
HiC_scaffold_17	AUGUSTUS	exon	41979398	41979529	.	+	.	ID=g8486.t1.exon8;Parent=g8486.t1
HiC_scaffold_17	AUGUSTUS	exon	41979398	41979529	.	+	.	ID=g8486.t2.exon7;Parent=g8486.t2
HiC_scaffold_17	AUGUSTUS	CDS	41979398	41979529	1.0	+	2	ID=g8486.t1.CDS8;Parent=g8486.t1
HiC_scaffold_17	AUGUSTUS	CDS	41979398	41979529	1.0	+	2	ID=g8486.t2.CDS7;Parent=g8486.t2
HiC_scaffold_17	gmst	CDS	41979398	41979529	139.907418	+	2	ID=g8486.t4.CDS7;Parent=g8486.t4
HiC_scaffold_17	gmst	exon	41979398	41979529	139.907418	+	2	ID=g8486.t4.exon7;Parent=g8486.t4
HiC_scaffold_17	gmst	CDS	41979398	41979529	142.500994	+	2	ID=g8486.t3.CDS8;Parent=g8486.t3
HiC_scaffold_17	gmst	exon	41979398	41979529	142.500994	+	2	ID=g8486.t3.exon8;Parent=g8486.t3
HiC_scaffold_17	AUGUSTUS	intron	41979530	41979785	1.0	+	.	ID=g8486.t1.intron8;Parent=g8486.t1
HiC_scaffold_17	AUGUSTUS	intron	41979530	41979785	1.0	+	.	ID=g8486.t2.intron7;Parent=g8486.t2
HiC_scaffold_17	gmst	intron	41979530	41979785	139.907418	+	0	ID=g8486.t4.intron7;Parent=g8486.t4
HiC_scaffold_17	gmst	intron	41979530	41979785	142.500994	+	0	ID=g8486.t3.intron8;Parent=g8486.t3
HiC_scaffold_17	AUGUSTUS	exon	41979786	41979906	.	+	.	ID=g8486.t1.exon9;Parent=g8486.t1
HiC_scaffold_17	AUGUSTUS	exon	41979786	41979906	.	+	.	ID=g8486.t2.exon8;Parent=g8486.t2
HiC_scaffold_17	AUGUSTUS	CDS	41979786	41979906	1.0	+	2	ID=g8486.t1.CDS9;Parent=g8486.t1
HiC_scaffold_17	AUGUSTUS	CDS	41979786	41979906	1.0	+	2	ID=g8486.t2.CDS8;Parent=g8486.t2
HiC_scaffold_17	gmst	CDS	41979786	41980414	139.907418	+	2	ID=g8486.t4.CDS8;Parent=g8486.t4
HiC_scaffold_17	gmst	exon	41979786	41980414	139.907418	+	2	ID=g8486.t4.exon8;Parent=g8486.t4
HiC_scaffold_17	gmst	CDS	41979786	41980414	142.500994	+	2	ID=g8486.t3.CDS9;Parent=g8486.t3
HiC_scaffold_17	gmst	exon	41979786	41980414	142.500994	+	2	ID=g8486.t3.exon9;Parent=g8486.t3
HiC_scaffold_17	AUGUSTUS	intron	41979907	41980191	1.0	+	.	ID=g8486.t1.intron9;Parent=g8486.t1
HiC_scaffold_17	AUGUSTUS	intron	41979907	41980191	1.0	+	.	ID=g8486.t2.intron8;Parent=g8486.t2
HiC_scaffold_17	AUGUSTUS	exon	41980192	41980414	.	+	.	ID=g8486.t1.exon10;Parent=g8486.t1
HiC_scaffold_17	AUGUSTUS	exon	41980192	41980414	.	+	.	ID=g8486.t2.exon9;Parent=g8486.t2
HiC_scaffold_17	AUGUSTUS	CDS	41980192	41980414	1.0	+	1	ID=g8486.t1.CDS10;Parent=g8486.t1
HiC_scaffold_17	AUGUSTUS	CDS	41980192	41980414	1.0	+	1	ID=g8486.t2.CDS9;Parent=g8486.t2
HiC_scaffold_17	AUGUSTUS	intron	41980415	41980506	1.0	+	.	ID=g8486.t1.intron10;Parent=g8486.t1
HiC_scaffold_17	AUGUSTUS	intron	41980415	41980506	1.0	+	.	ID=g8486.t2.intron9;Parent=g8486.t2
HiC_scaffold_17	gmst	intron	41980415	41980506	139.907418	+	0	ID=g8486.t4.intron8;Parent=g8486.t4
HiC_scaffold_17	gmst	intron	41980415	41980506	142.500994	+	0	ID=g8486.t3.intron9;Parent=g8486.t3
HiC_scaffold_17	AUGUSTUS	exon	41980507	41980542	.	+	.	ID=g8486.t1.exon11;Parent=g8486.t1
HiC_scaffold_17	AUGUSTUS	exon	41980507	41980542	.	+	.	ID=g8486.t2.exon10;Parent=g8486.t2
HiC_scaffold_17	AUGUSTUS	CDS	41980507	41980542	1.0	+	0	ID=g8486.t1.CDS11;Parent=g8486.t1
HiC_scaffold_17	AUGUSTUS	CDS	41980507	41980542	1.0	+	0	ID=g8486.t2.CDS10;Parent=g8486.t2
HiC_scaffold_17	gmst	CDS	41980507	41980542	139.907418	+	0	ID=g8486.t4.CDS9;Parent=g8486.t4
HiC_scaffold_17	gmst	exon	41980507	41980542	139.907418	+	0	ID=g8486.t4.exon9;Parent=g8486.t4
HiC_scaffold_17	gmst	CDS	41980507	41980542	142.500994	+	0	ID=g8486.t3.CDS10;Parent=g8486.t3
HiC_scaffold_17	gmst	exon	41980507	41980542	142.500994	+	0	ID=g8486.t3.exon10;Parent=g8486.t3
HiC_scaffold_17	AUGUSTUS	stop_codon	41980540	41980542	.	+	0	ID=g8486.t1.stop1;Parent=g8486.t1
HiC_scaffold_17	AUGUSTUS	stop_codon	41980540	41980542	.	+	0	ID=g8486.t2.stop1;Parent=g8486.t2
HiC_scaffold_17	gmst	stop_codon	41980540	41980542	139.907418	+	0	ID=g8486.t4.stop1;Parent=g8486.t4
HiC_scaffold_17	gmst	stop_codon	41980540	41980542	142.500994	+	0	ID=g8486.t3.stop1;Parent=g8486.t3
HiC_scaffold_17	GeneMark.hmm3	start_codon	41980731	41980733	.	+	0	ID=g8487.t2.start1;Parent=g8487.t2
HiC_scaffold_17	AUGUSTUS	gene	41980731	41981723	.	+	.	ID=g8487
HiC_scaffold_17	GeneMark.hmm3	mRNA	41980731	41981723	.	+	.	ID=g8487.t2;Parent=g8487
HiC_scaffold_17	GeneMark.hmm3	CDS	41980731	41981723	.	+	0	ID=g8487.t2.CDS1;Parent=g8487.t2
HiC_scaffold_17	GeneMark.hmm3	exon	41980731	41981723	.	+	0	ID=g8487.t2.exon1;Parent=g8487.t2
HiC_scaffold_17	AUGUSTUS	start_codon	41980899	41980901	.	+	0	ID=g8487.t1.start1;Parent=g8487.t1
HiC_scaffold_17	AUGUSTUS	exon	41980899	41981723	.	+	.	ID=g8487.t1.exon1;Parent=g8487.t1
HiC_scaffold_17	AUGUSTUS	mRNA	41980899	41981723	1.0	+	.	ID=g8487.t1;Parent=g8487
HiC_scaffold_17	AUGUSTUS	CDS	41980899	41981723	1.0	+	0	ID=g8487.t1.CDS1;Parent=g8487.t1
HiC_scaffold_17	AUGUSTUS	stop_codon	41981721	41981723	.	+	0	ID=g8487.t1.stop1;Parent=g8487.t1
HiC_scaffold_17	GeneMark.hmm3	stop_codon	41981721	41981723	.	+	0	ID=g8487.t2.stop1;Parent=g8487.t2
HiC_scaffold_17	AUGUSTUS	start_codon	41981849	41981851	.	+	0	ID=g8488.t1.start1;Parent=g8488.t1
HiC_scaffold_17	gmst	start_codon	41981849	41981851	87.711078	+	0	ID=g8488.t3.start1;Parent=g8488.t3
HiC_scaffold_17	gmst	start_codon	41981849	41981851	102.110705	+	0	ID=g8488.t2.start1;Parent=g8488.t2
HiC_scaffold_17	AUGUSTUS	exon	41981849	41981910	.	+	.	ID=g8488.t1.exon1;Parent=g8488.t1
HiC_scaffold_17	AUGUSTUS	CDS	41981849	41981910	1.0	+	0	ID=g8488.t1.CDS1;Parent=g8488.t1
HiC_scaffold_17	gmst	CDS	41981849	41981910	87.711078	+	0	ID=g8488.t3.CDS1;Parent=g8488.t3
HiC_scaffold_17	gmst	exon	41981849	41981910	87.711078	+	0	ID=g8488.t3.exon1;Parent=g8488.t3
HiC_scaffold_17	gmst	CDS	41981849	41981910	102.110705	+	0	ID=g8488.t2.CDS1;Parent=g8488.t2
HiC_scaffold_17	gmst	exon	41981849	41981910	102.110705	+	0	ID=g8488.t2.exon1;Parent=g8488.t2
HiC_scaffold_17	gmst	mRNA	41981849	41991065	.	+	.	ID=g8488.t2;Parent=g8488;em_target=9823.ENSSSCP00000003106;em_score=665.4;em_evalue=3.4e-203;em_tcov=.;em_OGs=KOG1318@1|root,KOG1318@2759|Eukaryota,38FKI@33154|Opisthokonta,3BGCN@33208|Metazoa,3CRDF@33213|Bilateria,480X1@7711|Chordata,4962K@7742|Vertebrata,3JCA6@40674|Mammalia,4J11V@91561|Cetartiodactyla;em_COG_cat=K;em_desc=upstream transcription factor 2, c-fos interacting;em_max_annot_lvl=33208|Metazoa;em_Preferred_name=USF2;em_KEGG_ko=ko:K09106;em_BRITE=ko00000,ko03000;em_PFAMs=HLH;em_GOs=GO:0000429,GO:0000430,GO:0000432,GO:0000436,GO:0000976,GO:0000977,GO:0000978,GO:0000981,GO:0000987,GO:0001012,GO:0001067,GO:0003674,GO:0003676,GO:0003677,GO:0003690,GO:0003700,GO:0003705,GO:0005488,GO:0005515,GO:0005575,GO:0005622,GO:0005623,GO:0005634,GO:0005654,GO:0006139,GO:0006351,GO:0006355,GO:0006357,GO:0006366,GO:0006725,GO:0006807,GO:0006810,GO:0007154,GO:0007275,GO:0007584,GO:0007589,GO:0007595,GO:0008134,GO:0008150,GO:0008152,GO:0009058,GO:0009059,GO:0009605,GO:0009889,GO:0009891,GO:0009893,GO:0009987,GO:0009991,GO:0010467,GO:0010468,GO:0010556,GO:0010557,GO:0010604,GO:0010628,GO:0016032,GO:0016070,GO:0018130,GO:0019080,GO:0019083,GO:0019086,GO:0019219,GO:0019222,GO:0019438,GO:0030879,GO:0031323,GO:0031325,GO:0031326,GO:0031328,GO:0031667,GO:0031668,GO:0031669,GO:0031670,GO:0031974,GO:0031981,GO:0032501,GO:0032502,GO:0032774,GO:0034641,GO:0034645,GO:0034654,GO:0042221,GO:0042592,GO:0042802,GO:0042803,GO:0043170,GO:0043226,GO:0043227,GO:0043229,GO:0043231,GO:0043233,GO:0043425,GO:0043565,GO:0044212,GO:0044237,GO:0044238,GO:0044249,GO:0044260,GO:0044271,GO:0044403,GO:0044419,GO:0044422,GO:0044424,GO:0044428,GO:0044446,GO:0044464,GO:0045893,GO:0045935,GO:0045944,GO:0045990,GO:0045991,GO:0046015,GO:0046016,GO:0046483,GO:0046903,GO:0046982,GO:0046983,GO:0048513,GO:0048518,GO:0048522,GO:0048731,GO:0048732,GO:0048856,GO:0048878,GO:0050789,GO:0050794,GO:0050878,GO:0050896,GO:0051171,GO:0051173,GO:0051179,GO:0051234,GO:0051252,GO:0051254,GO:0051704,GO:0051716,GO:0055088,GO:0060255,GO:0065007,GO:0065008,GO:0070013,GO:0070887,GO:0070888,GO:0071496,GO:0071704,GO:0080090,GO:0090304,GO:0097159,GO:0097659,GO:0140110,GO:1901360,GO:1901362,GO:1901363,GO:1901576,GO:1902680,GO:1903506,GO:1903508,GO:1990837,GO:2000112,GO:2001141
HiC_scaffold_17	AUGUSTUS	mRNA	41981849	41991065	1.0	+	.	ID=g8488.t1;Parent=g8488;em_target=9707.XP_004417158.1;em_score=750.9;em_evalue=4.8e-229;em_tcov=.;em_OGs=KOG1318@1|root,KOG1318@2759|Eukaryota,38FKI@33154|Opisthokonta,3BGCN@33208|Metazoa,3CRDF@33213|Bilateria,480X1@7711|Chordata,4962K@7742|Vertebrata,3JCA6@40674|Mammalia,3EQQJ@33554|Carnivora;em_COG_cat=K;em_desc=Upstream transcription factor 2, c-fos interacting;em_max_annot_lvl=33208|Metazoa;em_Preferred_name=USF2;em_KEGG_ko=ko:K09106;em_BRITE=ko00000,ko03000;em_PFAMs=HLH;em_GOs=GO:0000429,GO:0000430,GO:0000432,GO:0000436,GO:0000976,GO:0000977,GO:0000978,GO:0000981,GO:0000987,GO:0001012,GO:0001067,GO:0003674,GO:0003676,GO:0003677,GO:0003690,GO:0003700,GO:0003705,GO:0005488,GO:0005515,GO:0005575,GO:0005622,GO:0005623,GO:0005634,GO:0005654,GO:0006139,GO:0006351,GO:0006355,GO:0006357,GO:0006366,GO:0006725,GO:0006807,GO:0006810,GO:0007154,GO:0007275,GO:0007584,GO:0007589,GO:0007595,GO:0008134,GO:0008150,GO:0008152,GO:0009058,GO:0009059,GO:0009605,GO:0009889,GO:0009891,GO:0009893,GO:0009987,GO:0009991,GO:0010467,GO:0010468,GO:0010556,GO:0010557,GO:0010604,GO:0010628,GO:0016032,GO:0016070,GO:0018130,GO:0019080,GO:0019083,GO:0019086,GO:0019219,GO:0019222,GO:0019438,GO:0030879,GO:0031323,GO:0031325,GO:0031326,GO:0031328,GO:0031667,GO:0031668,GO:0031669,GO:0031670,GO:0031974,GO:0031981,GO:0032501,GO:0032502,GO:0032774,GO:0034641,GO:0034645,GO:0034654,GO:0042221,GO:0042592,GO:0042802,GO:0042803,GO:0043170,GO:0043226,GO:0043227,GO:0043229,GO:0043231,GO:0043233,GO:0043425,GO:0043565,GO:0044212,GO:0044237,GO:0044238,GO:0044249,GO:0044260,GO:0044271,GO:0044403,GO:0044419,GO:0044422,GO:0044424,GO:0044428,GO:0044446,GO:0044464,GO:0045893,GO:0045935,GO:0045944,GO:0045990,GO:0045991,GO:0046015,GO:0046016,GO:0046483,GO:0046903,GO:0046982,GO:0046983,GO:0048513,GO:0048518,GO:0048522,GO:0048731,GO:0048732,GO:0048856,GO:0048878,GO:0050789,GO:0050794,GO:0050878,GO:0050896,GO:0051171,GO:0051173,GO:0051179,GO:0051234,GO:0051252,GO:0051254,GO:0051704,GO:0051716,GO:0055088,GO:0060255,GO:0065007,GO:0065008,GO:0070013,GO:0070887,GO:0070888,GO:0071496,GO:0071704,GO:0080090,GO:0090304,GO:0097159,GO:0097659,GO:0140110,GO:1901360,GO:1901362,GO:1901363,GO:1901576,GO:1902680,GO:1903506,GO:1903508,GO:1990837,GO:2000112,GO:2001141
HiC_scaffold_17	AUGUSTUS	gene	41981849	41993775	.	+	.	ID=g8488
HiC_scaffold_17	gmst	mRNA	41981849	41993775	.	+	.	ID=g8488.t3;Parent=g8488;em_target=9707.XP_004417158.1;em_score=691.0;em_evalue=6.2e-211;em_tcov=.;em_OGs=KOG1318@1|root,KOG1318@2759|Eukaryota,38FKI@33154|Opisthokonta,3BGCN@33208|Metazoa,3CRDF@33213|Bilateria,480X1@7711|Chordata,4962K@7742|Vertebrata,3JCA6@40674|Mammalia,3EQQJ@33554|Carnivora;em_COG_cat=K;em_desc=Upstream transcription factor 2, c-fos interacting;em_max_annot_lvl=33208|Metazoa;em_Preferred_name=USF2;em_KEGG_ko=ko:K09106;em_BRITE=ko00000,ko03000;em_PFAMs=HLH;em_GOs=GO:0000429,GO:0000430,GO:0000432,GO:0000436,GO:0000976,GO:0000977,GO:0000978,GO:0000981,GO:0000987,GO:0001012,GO:0001067,GO:0003674,GO:0003676,GO:0003677,GO:0003690,GO:0003700,GO:0003705,GO:0005488,GO:0005515,GO:0005575,GO:0005622,GO:0005623,GO:0005634,GO:0005654,GO:0006139,GO:0006351,GO:0006355,GO:0006357,GO:0006366,GO:0006725,GO:0006807,GO:0006810,GO:0007154,GO:0007275,GO:0007584,GO:0007589,GO:0007595,GO:0008134,GO:0008150,GO:0008152,GO:0009058,GO:0009059,GO:0009605,GO:0009889,GO:0009891,GO:0009893,GO:0009987,GO:0009991,GO:0010467,GO:0010468,GO:0010556,GO:0010557,GO:0010604,GO:0010628,GO:0016032,GO:0016070,GO:0018130,GO:0019080,GO:0019083,GO:0019086,GO:0019219,GO:0019222,GO:0019438,GO:0030879,GO:0031323,GO:0031325,GO:0031326,GO:0031328,GO:0031667,GO:0031668,GO:0031669,GO:0031670,GO:0031974,GO:0031981,GO:0032501,GO:0032502,GO:0032774,GO:0034641,GO:0034645,GO:0034654,GO:0042221,GO:0042592,GO:0042802,GO:0042803,GO:0043170,GO:0043226,GO:0043227,GO:0043229,GO:0043231,GO:0043233,GO:0043425,GO:0043565,GO:0044212,GO:0044237,GO:0044238,GO:0044249,GO:0044260,GO:0044271,GO:0044403,GO:0044419,GO:0044422,GO:0044424,GO:0044428,GO:0044446,GO:0044464,GO:0045893,GO:0045935,GO:0045944,GO:0045990,GO:0045991,GO:0046015,GO:0046016,GO:0046483,GO:0046903,GO:0046982,GO:0046983,GO:0048513,GO:0048518,GO:0048522,GO:0048731,GO:0048732,GO:0048856,GO:0048878,GO:0050789,GO:0050794,GO:0050878,GO:0050896,GO:0051171,GO:0051173,GO:0051179,GO:0051234,GO:0051252,GO:0051254,GO:0051704,GO:0051716,GO:0055088,GO:0060255,GO:0065007,GO:0065008,GO:0070013,GO:0070887,GO:0070888,GO:0071496,GO:0071704,GO:0080090,GO:0090304,GO:0097159,GO:0097659,GO:0140110,GO:1901360,GO:1901362,GO:1901363,GO:1901576,GO:1902680,GO:1903506,GO:1903508,GO:1990837,GO:2000112,GO:2001141
HiC_scaffold_17	AUGUSTUS	intron	41981911	41982180	1.0	+	.	ID=g8488.t1.intron1;Parent=g8488.t1
HiC_scaffold_17	gmst	intron	41981911	41982180	87.711078	+	0	ID=g8488.t3.intron1;Parent=g8488.t3
HiC_scaffold_17	gmst	intron	41981911	41982180	102.110705	+	0	ID=g8488.t2.intron1;Parent=g8488.t2
HiC_scaffold_17	AUGUSTUS	exon	41982181	41982227	.	+	.	ID=g8488.t1.exon2;Parent=g8488.t1
HiC_scaffold_17	AUGUSTUS	CDS	41982181	41982227	1.0	+	1	ID=g8488.t1.CDS2;Parent=g8488.t1
HiC_scaffold_17	gmst	CDS	41982181	41982227	87.711078	+	1	ID=g8488.t3.CDS2;Parent=g8488.t3
HiC_scaffold_17	gmst	exon	41982181	41982227	87.711078	+	1	ID=g8488.t3.exon2;Parent=g8488.t3
HiC_scaffold_17	gmst	CDS	41982181	41982227	102.110705	+	1	ID=g8488.t2.CDS2;Parent=g8488.t2
HiC_scaffold_17	gmst	exon	41982181	41982227	102.110705	+	1	ID=g8488.t2.exon2;Parent=g8488.t2
HiC_scaffold_17	AUGUSTUS	intron	41982228	41982334	1.0	+	.	ID=g8488.t1.intron2;Parent=g8488.t1
HiC_scaffold_17	gmst	intron	41982228	41982334	87.711078	+	0	ID=g8488.t3.intron2;Parent=g8488.t3
HiC_scaffold_17	gmst	intron	41982228	41982334	102.110705	+	0	ID=g8488.t2.intron2;Parent=g8488.t2
HiC_scaffold_17	AUGUSTUS	exon	41982335	41982453	.	+	.	ID=g8488.t1.exon3;Parent=g8488.t1
HiC_scaffold_17	AUGUSTUS	CDS	41982335	41982453	1.0	+	2	ID=g8488.t1.CDS3;Parent=g8488.t1
HiC_scaffold_17	gmst	CDS	41982335	41982453	87.711078	+	2	ID=g8488.t3.CDS3;Parent=g8488.t3
HiC_scaffold_17	gmst	exon	41982335	41982453	87.711078	+	2	ID=g8488.t3.exon3;Parent=g8488.t3
HiC_scaffold_17	gmst	CDS	41982335	41982453	102.110705	+	2	ID=g8488.t2.CDS3;Parent=g8488.t2
HiC_scaffold_17	gmst	exon	41982335	41982453	102.110705	+	2	ID=g8488.t2.exon3;Parent=g8488.t2
HiC_scaffold_17	AUGUSTUS	intron	41982454	41982588	1.0	+	.	ID=g8488.t1.intron3;Parent=g8488.t1
HiC_scaffold_17	gmst	intron	41982454	41982588	87.711078	+	0	ID=g8488.t3.intron3;Parent=g8488.t3
HiC_scaffold_17	gmst	intron	41982454	41982588	102.110705	+	0	ID=g8488.t2.intron3;Parent=g8488.t2
HiC_scaffold_17	gmst	CDS	41982589	41982708	102.110705	+	0	ID=g8488.t2.CDS4;Parent=g8488.t2
HiC_scaffold_17	gmst	exon	41982589	41982708	102.110705	+	0	ID=g8488.t2.exon4;Parent=g8488.t2
HiC_scaffold_17	AUGUSTUS	exon	41982589	41982789	.	+	.	ID=g8488.t1.exon4;Parent=g8488.t1
HiC_scaffold_17	AUGUSTUS	CDS	41982589	41982789	1.0	+	0	ID=g8488.t1.CDS4;Parent=g8488.t1
HiC_scaffold_17	gmst	CDS	41982589	41982789	87.711078	+	0	ID=g8488.t3.CDS4;Parent=g8488.t3
HiC_scaffold_17	gmst	exon	41982589	41982789	87.711078	+	0	ID=g8488.t3.exon4;Parent=g8488.t3
HiC_scaffold_17	gmst	intron	41982709	41983204	102.110705	+	0	ID=g8488.t2.intron4;Parent=g8488.t2
HiC_scaffold_17	AUGUSTUS	intron	41982790	41983204	1.0	+	.	ID=g8488.t1.intron4;Parent=g8488.t1
HiC_scaffold_17	gmst	intron	41982790	41983204	87.711078	+	0	ID=g8488.t3.intron4;Parent=g8488.t3
HiC_scaffold_17	AUGUSTUS	exon	41983205	41983355	.	+	.	ID=g8488.t1.exon5;Parent=g8488.t1
HiC_scaffold_17	AUGUSTUS	CDS	41983205	41983355	1.0	+	0	ID=g8488.t1.CDS5;Parent=g8488.t1
HiC_scaffold_17	gmst	CDS	41983205	41983355	87.711078	+	0	ID=g8488.t3.CDS5;Parent=g8488.t3
HiC_scaffold_17	gmst	exon	41983205	41983355	87.711078	+	0	ID=g8488.t3.exon5;Parent=g8488.t3
HiC_scaffold_17	gmst	CDS	41983205	41983355	102.110705	+	0	ID=g8488.t2.CDS5;Parent=g8488.t2
HiC_scaffold_17	gmst	exon	41983205	41983355	102.110705	+	0	ID=g8488.t2.exon5;Parent=g8488.t2
HiC_scaffold_17	AUGUSTUS	intron	41983356	41983480	1.0	+	.	ID=g8488.t1.intron5;Parent=g8488.t1
HiC_scaffold_17	gmst	intron	41983356	41983480	87.711078	+	0	ID=g8488.t3.intron5;Parent=g8488.t3
HiC_scaffold_17	gmst	intron	41983356	41983480	102.110705	+	0	ID=g8488.t2.intron5;Parent=g8488.t2
HiC_scaffold_17	AUGUSTUS	exon	41983481	41983568	.	+	.	ID=g8488.t1.exon6;Parent=g8488.t1
HiC_scaffold_17	AUGUSTUS	CDS	41983481	41983568	1.0	+	2	ID=g8488.t1.CDS6;Parent=g8488.t1
HiC_scaffold_17	gmst	CDS	41983481	41983568	87.711078	+	2	ID=g8488.t3.CDS6;Parent=g8488.t3
HiC_scaffold_17	gmst	exon	41983481	41983568	87.711078	+	2	ID=g8488.t3.exon6;Parent=g8488.t3
HiC_scaffold_17	gmst	CDS	41983481	41983568	102.110705	+	2	ID=g8488.t2.CDS6;Parent=g8488.t2
HiC_scaffold_17	gmst	exon	41983481	41983568	102.110705	+	2	ID=g8488.t2.exon6;Parent=g8488.t2
HiC_scaffold_17	AUGUSTUS	intron	41983569	41983843	1.0	+	.	ID=g8488.t1.intron6;Parent=g8488.t1
HiC_scaffold_17	gmst	intron	41983569	41983843	87.711078	+	0	ID=g8488.t3.intron6;Parent=g8488.t3
HiC_scaffold_17	gmst	intron	41983569	41983843	102.110705	+	0	ID=g8488.t2.intron6;Parent=g8488.t2
HiC_scaffold_17	AUGUSTUS	exon	41983844	41983902	.	+	.	ID=g8488.t1.exon7;Parent=g8488.t1
HiC_scaffold_17	AUGUSTUS	CDS	41983844	41983902	1.0	+	1	ID=g8488.t1.CDS7;Parent=g8488.t1
HiC_scaffold_17	gmst	CDS	41983844	41983902	87.711078	+	1	ID=g8488.t3.CDS7;Parent=g8488.t3
HiC_scaffold_17	gmst	exon	41983844	41983902	87.711078	+	1	ID=g8488.t3.exon7;Parent=g8488.t3
HiC_scaffold_17	gmst	CDS	41983844	41983902	102.110705	+	1	ID=g8488.t2.CDS7;Parent=g8488.t2
HiC_scaffold_17	gmst	exon	41983844	41983902	102.110705	+	1	ID=g8488.t2.exon7;Parent=g8488.t2
HiC_scaffold_17	AUGUSTUS	intron	41983903	41990479	1.0	+	.	ID=g8488.t1.intron7;Parent=g8488.t1
HiC_scaffold_17	gmst	intron	41983903	41990479	87.711078	+	0	ID=g8488.t3.intron7;Parent=g8488.t3
HiC_scaffold_17	gmst	intron	41983903	41990479	102.110705	+	0	ID=g8488.t2.intron7;Parent=g8488.t2
HiC_scaffold_17	AUGUSTUS	exon	41990480	41990574	.	+	.	ID=g8488.t1.exon8;Parent=g8488.t1
HiC_scaffold_17	AUGUSTUS	CDS	41990480	41990574	1.0	+	2	ID=g8488.t1.CDS8;Parent=g8488.t1
HiC_scaffold_17	gmst	CDS	41990480	41990574	87.711078	+	2	ID=g8488.t3.CDS8;Parent=g8488.t3
HiC_scaffold_17	gmst	exon	41990480	41990574	87.711078	+	2	ID=g8488.t3.exon8;Parent=g8488.t3
HiC_scaffold_17	gmst	CDS	41990480	41990574	102.110705	+	2	ID=g8488.t2.CDS8;Parent=g8488.t2
HiC_scaffold_17	gmst	exon	41990480	41990574	102.110705	+	2	ID=g8488.t2.exon8;Parent=g8488.t2
HiC_scaffold_17	AUGUSTUS	intron	41990575	41990740	1.0	+	.	ID=g8488.t1.intron8;Parent=g8488.t1
HiC_scaffold_17	gmst	intron	41990575	41990740	87.711078	+	0	ID=g8488.t3.intron8;Parent=g8488.t3
HiC_scaffold_17	gmst	intron	41990575	41990740	102.110705	+	0	ID=g8488.t2.intron8;Parent=g8488.t2
HiC_scaffold_17	AUGUSTUS	exon	41990741	41990869	.	+	.	ID=g8488.t1.exon9;Parent=g8488.t1
HiC_scaffold_17	AUGUSTUS	CDS	41990741	41990869	1.0	+	0	ID=g8488.t1.CDS9;Parent=g8488.t1
HiC_scaffold_17	gmst	CDS	41990741	41990869	87.711078	+	0	ID=g8488.t3.CDS9;Parent=g8488.t3
HiC_scaffold_17	gmst	exon	41990741	41990869	87.711078	+	0	ID=g8488.t3.exon9;Parent=g8488.t3
HiC_scaffold_17	gmst	CDS	41990741	41990869	102.110705	+	0	ID=g8488.t2.CDS9;Parent=g8488.t2
HiC_scaffold_17	gmst	exon	41990741	41990869	102.110705	+	0	ID=g8488.t2.exon9;Parent=g8488.t2
HiC_scaffold_17	AUGUSTUS	intron	41990870	41990975	1.0	+	.	ID=g8488.t1.intron9;Parent=g8488.t1
HiC_scaffold_17	gmst	intron	41990870	41990975	102.110705	+	0	ID=g8488.t2.intron9;Parent=g8488.t2
HiC_scaffold_17	gmst	intron	41990870	41993745	87.711078	+	0	ID=g8488.t3.intron9;Parent=g8488.t3
HiC_scaffold_17	AUGUSTUS	exon	41990976	41991065	.	+	.	ID=g8488.t1.exon10;Parent=g8488.t1
HiC_scaffold_17	AUGUSTUS	CDS	41990976	41991065	1.0	+	0	ID=g8488.t1.CDS10;Parent=g8488.t1
HiC_scaffold_17	gmst	CDS	41990976	41991065	102.110705	+	0	ID=g8488.t2.CDS10;Parent=g8488.t2
HiC_scaffold_17	gmst	exon	41990976	41991065	102.110705	+	0	ID=g8488.t2.exon10;Parent=g8488.t2
HiC_scaffold_17	AUGUSTUS	stop_codon	41991063	41991065	.	+	0	ID=g8488.t1.stop1;Parent=g8488.t1
HiC_scaffold_17	gmst	stop_codon	41991063	41991065	102.110705	+	0	ID=g8488.t2.stop1;Parent=g8488.t2
HiC_scaffold_17	gmst	CDS	41993746	41993775	87.711078	+	0	ID=g8488.t3.CDS10;Parent=g8488.t3
HiC_scaffold_17	gmst	exon	41993746	41993775	87.711078	+	0	ID=g8488.t3.exon10;Parent=g8488.t3
HiC_scaffold_17	AUGUSTUS	start_codon	41993772	41993774	.	+	0	ID=g8489.t1.start1;Parent=g8489.t1
HiC_scaffold_17	AUGUSTUS	exon	41993772	41993861	.	+	.	ID=g8489.t1.exon1;Parent=g8489.t1
HiC_scaffold_17	AUGUSTUS	CDS	41993772	41993861	0.81	+	0	ID=g8489.t1.CDS1;Parent=g8489.t1
HiC_scaffold_17	AUGUSTUS	gene	41993772	41995112	.	+	.	ID=g8489
HiC_scaffold_17	AUGUSTUS	mRNA	41993772	41995112	0.81	+	.	ID=g8489.t1;Parent=g8489;em_target=9646.ENSAMEP00000000258;em_score=123.9;em_evalue=6e-39;em_tcov=.;em_OGs=2CI64@1|root,2T0FU@2759|Eukaryota,3AAPX@33154|Opisthokonta,3BUBC@33208|Metazoa,3D9MU@33213|Bilateria,48G80@7711|Chordata,49D2C@7742|Vertebrata,3JHZW@40674|Mammalia,3EW5A@33554|Carnivora;em_COG_cat=T;em_desc=hepcidin antimicrobial peptide;em_max_annot_lvl=33208|Metazoa;em_PFAMs=Hepcidin;em_Preferred_name=HAMP;em_GOs=GO:0000122,GO:0001101,GO:0001558,GO:0001889,GO:0001906,GO:0002090,GO:0002092,GO:0002237,GO:0002262,GO:0002376,GO:0002526,GO:0002682,GO:0002684,GO:0002694,GO:0002696,GO:0003674,GO:0005102,GO:0005179,GO:0005488,GO:0005507,GO:0005515,GO:0005575,GO:0005576,GO:0005615,GO:0005622,GO:0005623,GO:0005634,GO:0005737,GO:0005911,GO:0005938,GO:0006355,GO:0006357,GO:0006873,GO:0006875,GO:0006879,GO:0006950,GO:0006952,GO:0006953,GO:0006954,GO:0006955,GO:0006959,GO:0007154,GO:0007165,GO:0007259,GO:0007275,GO:0007568,GO:0007584,GO:0008150,GO:0008200,GO:0009314,GO:0009605,GO:0009607,GO:0009617,GO:0009620,GO:0009628,GO:0009636,GO:0009889,GO:0009890,GO:0009891,GO:0009892,GO:0009893,GO:0009894,GO:0009896,GO:0009966,GO:0009987,GO:0009991,GO:0010033,GO:0010035,GO:0010038,GO:0010039,GO:0010043,GO:0010165,GO:0010212,GO:0010468,GO:0010469,GO:0010556,GO:0010557,GO:0010558,GO:0010604,GO:0010605,GO:0010611,GO:0010613,GO:0010628,GO:0010629,GO:0010646,GO:0010720,GO:0010959,GO:0014070,GO:0014704,GO:0014742,GO:0014743,GO:0016202,GO:0016247,GO:0016248,GO:0019219,GO:0019222,GO:0019725,GO:0019730,GO:0022898,GO:0023051,GO:0023052,GO:0030003,GO:0030054,GO:0030100,GO:0030307,GO:0030545,GO:0031099,GO:0031100,GO:0031323,GO:0031324,GO:0031325,GO:0031326,GO:0031327,GO:0031328,GO:0031329,GO:0031331,GO:0031347,GO:0031348,GO:0031396,GO:0031398,GO:0031399,GO:0031401,GO:0031640,GO:0031667,GO:0031668,GO:0032101,GO:0032102,GO:0032268,GO:0032270,GO:0032409,GO:0032410,GO:0032412,GO:0032413,GO:0032496,GO:0032501,GO:0032502,GO:0032879,GO:0033189,GO:0033273,GO:0033993,GO:0034097,GO:0034103,GO:0034104,GO:0034612,GO:0034756,GO:0034757,GO:0034759,GO:0034760,GO:0034762,GO:0034763,GO:0034765,GO:0034766,GO:0035556,GO:0035821,GO:0036017,GO:0040008,GO:0042176,GO:0042221,GO:0042493,GO:0042592,GO:0042594,GO:0042742,GO:0043030,GO:0043032,GO:0043167,GO:0043169,GO:0043207,GO:0043226,GO:0043227,GO:0043229,GO:0043231,GO:0043269,GO:0043271,GO:0043502,GO:0044057,GO:0044058,GO:0044092,GO:0044291,GO:0044364,GO:0044419,GO:0044421,GO:0044424,GO:0044444,GO:0044448,GO:0044464,GO:0045124,GO:0045177,GO:0045179,GO:0045471,GO:0045595,GO:0045597,GO:0045732,GO:0045779,GO:0045807,GO:0045844,GO:0045892,GO:0045893,GO:0045927,GO:0045934,GO:0045935,GO:0045944,GO:0046620,GO:0046622,GO:0046677,GO:0046850,GO:0046851,GO:0046872,GO:0046914,GO:0046916,GO:0048018,GO:0048259,GO:0048260,GO:0048513,GO:0048518,GO:0048519,GO:0048522,GO:0048523,GO:0048583,GO:0048585,GO:0048634,GO:0048636,GO:0048638,GO:0048639,GO:0048731,GO:0048732,GO:0048856,GO:0048871,GO:0048872,GO:0048878,GO:0050727,GO:0050728,GO:0050789,GO:0050793,GO:0050794,GO:0050801,GO:0050829,GO:0050830,GO:0050832,GO:0050865,GO:0050867,GO:0050896,GO:0051049,GO:0051050,GO:0051051,GO:0051094,GO:0051128,GO:0051130,GO:0051147,GO:0051149,GO:0051153,GO:0051155,GO:0051171,GO:0051172,GO:0051173,GO:0051239,GO:0051240,GO:0051241,GO:0051246,GO:0051247,GO:0051252,GO:0051253,GO:0051254,GO:0051704,GO:0051707,GO:0051716,GO:0055021,GO:0055023,GO:0055024,GO:0055025,GO:0055065,GO:0055072,GO:0055076,GO:0055080,GO:0055082,GO:0060255,GO:0060284,GO:0060420,GO:0060421,GO:0060457,GO:0060586,GO:0060627,GO:0061008,GO:0061050,GO:0061051,GO:0061844,GO:0065007,GO:0065008,GO:0065009,GO:0070741,GO:0070887,GO:0071214,GO:0071216,GO:0071219,GO:0071222,GO:0071229,GO:0071310,GO:0071345,GO:0071354,GO:0071356,GO:0071396,GO:0071407,GO:0071478,GO:0071479,GO:0071481,GO:0071496,GO:0071944,GO:0080090,GO:0080134,GO:0090257,GO:0097305,GO:0097421,GO:0097690,GO:0097696,GO:0098542,GO:0098771,GO:0098772,GO:0099106,GO:0099568,GO:0099738,GO:0104004,GO:1901700,GO:1901701,GO:1901861,GO:1901863,GO:1902679,GO:1902680,GO:1902914,GO:1902916,GO:1903320,GO:1903322,GO:1903362,GO:1903364,GO:1903412,GO:1903413,GO:1903506,GO:1903507,GO:1903508,GO:1904038,GO:1904039,GO:1904062,GO:1904063,GO:1904254,GO:1904255,GO:1904478,GO:1904479,GO:1905207,GO:1905209,GO:1990641,GO:2000026,GO:2000112,GO:2000113,GO:2000644,GO:2000646,GO:2000725,GO:2000727,GO:2001141,GO:2001257,GO:2001258
HiC_scaffold_17	gmst	stop_codon	41993773	41993775	87.711078	+	0	ID=g8488.t3.stop1;Parent=g8488.t3
HiC_scaffold_17	GeneMark.hmm3	CDS	41993840	41993861	.	+	1	ID=g8489.t2.CDS1;Parent=g8489.t2
HiC_scaffold_17	GeneMark.hmm3	exon	41993840	41993861	.	+	1	ID=g8489.t2.exon1;Parent=g8489.t2
HiC_scaffold_17	GeneMark.hmm3	mRNA	41993840	41995112	.	+	.	ID=g8489.t2;Parent=g8489;em_target=29073.XP_008710314.1;em_score=90.5;em_evalue=9.6e-29;em_tcov=.;em_OGs=2CI64@1|root,2T0FU@2759|Eukaryota,3AAPX@33154|Opisthokonta,3BUBC@33208|Metazoa,3D9MU@33213|Bilateria,48G80@7711|Chordata,49D2C@7742|Vertebrata,3JHZW@40674|Mammalia,3EW5A@33554|Carnivora;em_COG_cat=T;em_desc=hepcidin antimicrobial peptide;em_max_annot_lvl=33208|Metazoa;em_PFAMs=Hepcidin;em_Preferred_name=HAMP;em_GOs=GO:0000122,GO:0001101,GO:0001558,GO:0001889,GO:0001906,GO:0002090,GO:0002092,GO:0002237,GO:0002262,GO:0002376,GO:0002526,GO:0002682,GO:0002684,GO:0002694,GO:0002696,GO:0003674,GO:0005102,GO:0005179,GO:0005488,GO:0005507,GO:0005515,GO:0005575,GO:0005576,GO:0005615,GO:0005622,GO:0005623,GO:0005634,GO:0005737,GO:0005911,GO:0005938,GO:0006355,GO:0006357,GO:0006873,GO:0006875,GO:0006879,GO:0006950,GO:0006952,GO:0006953,GO:0006954,GO:0006955,GO:0006959,GO:0007154,GO:0007165,GO:0007259,GO:0007275,GO:0007568,GO:0007584,GO:0008150,GO:0008200,GO:0009314,GO:0009605,GO:0009607,GO:0009617,GO:0009620,GO:0009628,GO:0009636,GO:0009889,GO:0009890,GO:0009891,GO:0009892,GO:0009893,GO:0009894,GO:0009896,GO:0009966,GO:0009987,GO:0009991,GO:0010033,GO:0010035,GO:0010038,GO:0010039,GO:0010043,GO:0010165,GO:0010212,GO:0010468,GO:0010469,GO:0010556,GO:0010557,GO:0010558,GO:0010604,GO:0010605,GO:0010611,GO:0010613,GO:0010628,GO:0010629,GO:0010646,GO:0010720,GO:0010959,GO:0014070,GO:0014704,GO:0014742,GO:0014743,GO:0016202,GO:0016247,GO:0016248,GO:0019219,GO:0019222,GO:0019725,GO:0019730,GO:0022898,GO:0023051,GO:0023052,GO:0030003,GO:0030054,GO:0030100,GO:0030307,GO:0030545,GO:0031099,GO:0031100,GO:0031323,GO:0031324,GO:0031325,GO:0031326,GO:0031327,GO:0031328,GO:0031329,GO:0031331,GO:0031347,GO:0031348,GO:0031396,GO:0031398,GO:0031399,GO:0031401,GO:0031640,GO:0031667,GO:0031668,GO:0032101,GO:0032102,GO:0032268,GO:0032270,GO:0032409,GO:0032410,GO:0032412,GO:0032413,GO:0032496,GO:0032501,GO:0032502,GO:0032879,GO:0033189,GO:0033273,GO:0033993,GO:0034097,GO:0034103,GO:0034104,GO:0034612,GO:0034756,GO:0034757,GO:0034759,GO:0034760,GO:0034762,GO:0034763,GO:0034765,GO:0034766,GO:0035556,GO:0035821,GO:0036017,GO:0040008,GO:0042176,GO:0042221,GO:0042493,GO:0042592,GO:0042594,GO:0042742,GO:0043030,GO:0043032,GO:0043167,GO:0043169,GO:0043207,GO:0043226,GO:0043227,GO:0043229,GO:0043231,GO:0043269,GO:0043271,GO:0043502,GO:0044057,GO:0044058,GO:0044092,GO:0044291,GO:0044364,GO:0044419,GO:0044421,GO:0044424,GO:0044444,GO:0044448,GO:0044464,GO:0045124,GO:0045177,GO:0045179,GO:0045471,GO:0045595,GO:0045597,GO:0045732,GO:0045779,GO:0045807,GO:0045844,GO:0045892,GO:0045893,GO:0045927,GO:0045934,GO:0045935,GO:0045944,GO:0046620,GO:0046622,GO:0046677,GO:0046850,GO:0046851,GO:0046872,GO:0046914,GO:0046916,GO:0048018,GO:0048259,GO:0048260,GO:0048513,GO:0048518,GO:0048519,GO:0048522,GO:0048523,GO:0048583,GO:0048585,GO:0048634,GO:0048636,GO:0048638,GO:0048639,GO:0048731,GO:0048732,GO:0048856,GO:0048871,GO:0048872,GO:0048878,GO:0050727,GO:0050728,GO:0050789,GO:0050793,GO:0050794,GO:0050801,GO:0050829,GO:0050830,GO:0050832,GO:0050865,GO:0050867,GO:0050896,GO:0051049,GO:0051050,GO:0051051,GO:0051094,GO:0051128,GO:0051130,GO:0051147,GO:0051149,GO:0051153,GO:0051155,GO:0051171,GO:0051172,GO:0051173,GO:0051239,GO:0051240,GO:0051241,GO:0051246,GO:0051247,GO:0051252,GO:0051253,GO:0051254,GO:0051704,GO:0051707,GO:0051716,GO:0055021,GO:0055023,GO:0055024,GO:0055025,GO:0055065,GO:0055072,GO:0055076,GO:0055080,GO:0055082,GO:0060255,GO:0060284,GO:0060420,GO:0060421,GO:0060457,GO:0060586,GO:0060627,GO:0061008,GO:0061050,GO:0061051,GO:0061844,GO:0065007,GO:0065008,GO:0065009,GO:0070741,GO:0070887,GO:0071214,GO:0071216,GO:0071219,GO:0071222,GO:0071229,GO:0071310,GO:0071345,GO:0071354,GO:0071356,GO:0071396,GO:0071407,GO:0071478,GO:0071479,GO:0071481,GO:0071496,GO:0071944,GO:0080090,GO:0080134,GO:0090257,GO:0097305,GO:0097421,GO:0097690,GO:0097696,GO:0098542,GO:0098771,GO:0098772,GO:0099106,GO:0099568,GO:0099738,GO:0104004,GO:1901700,GO:1901701,GO:1901861,GO:1901863,GO:1902679,GO:1902680,GO:1902914,GO:1902916,GO:1903320,GO:1903322,GO:1903362,GO:1903364,GO:1903412,GO:1903413,GO:1903506,GO:1903507,GO:1903508,GO:1904038,GO:1904039,GO:1904062,GO:1904063,GO:1904254,GO:1904255,GO:1904478,GO:1904479,GO:1905207,GO:1905209,GO:1990641,GO:2000026,GO:2000112,GO:2000113,GO:2000644,GO:2000646,GO:2000725,GO:2000727,GO:2001141,GO:2001257,GO:2001258
HiC_scaffold_17	GeneMark.hmm3	intron	41993862	41994866	.	+	0	ID=g8489.t2.intron1;Parent=g8489.t2
HiC_scaffold_17	AUGUSTUS	intron	41993862	41994866	1.0	+	.	ID=g8489.t1.intron1;Parent=g8489.t1
HiC_scaffold_17	AUGUSTUS	exon	41994867	41994926	.	+	.	ID=g8489.t1.exon2;Parent=g8489.t1
HiC_scaffold_17	GeneMark.hmm3	CDS	41994867	41994926	.	+	0	ID=g8489.t2.CDS2;Parent=g8489.t2
HiC_scaffold_17	GeneMark.hmm3	exon	41994867	41994926	.	+	0	ID=g8489.t2.exon2;Parent=g8489.t2
HiC_scaffold_17	AUGUSTUS	CDS	41994867	41994926	1.0	+	0	ID=g8489.t1.CDS2;Parent=g8489.t1
HiC_scaffold_17	GeneMark.hmm3	intron	41994927	41995010	.	+	0	ID=g8489.t2.intron2;Parent=g8489.t2
HiC_scaffold_17	AUGUSTUS	intron	41994927	41995010	1.0	+	.	ID=g8489.t1.intron2;Parent=g8489.t1
HiC_scaffold_17	AUGUSTUS	exon	41995011	41995112	.	+	.	ID=g8489.t1.exon3;Parent=g8489.t1
HiC_scaffold_17	GeneMark.hmm3	CDS	41995011	41995112	.	+	0	ID=g8489.t2.CDS3;Parent=g8489.t2
HiC_scaffold_17	GeneMark.hmm3	exon	41995011	41995112	.	+	0	ID=g8489.t2.exon3;Parent=g8489.t2
HiC_scaffold_17	AUGUSTUS	CDS	41995011	41995112	1.0	+	0	ID=g8489.t1.CDS3;Parent=g8489.t1
HiC_scaffold_17	AUGUSTUS	stop_codon	41995110	41995112	.	+	0	ID=g8489.t1.stop1;Parent=g8489.t1
HiC_scaffold_17	GeneMark.hmm3	stop_codon	41995110	41995112	.	+	0	ID=g8489.t2.stop1;Parent=g8489.t2
HiC_scaffold_17	AUGUSTUS	start_codon	42000798	42000800	.	+	0	ID=g8490.t1.start1;Parent=g8490.t1
HiC_scaffold_17	AUGUSTUS	exon	42000798	42000843	.	+	.	ID=g8490.t1.exon1;Parent=g8490.t1
HiC_scaffold_17	AUGUSTUS	CDS	42000798	42000843	1.0	+	0	ID=g8490.t1.CDS1;Parent=g8490.t1
HiC_scaffold_17	AUGUSTUS	gene	42000798	42011722	.	+	.	ID=g8490
HiC_scaffold_17	AUGUSTUS	mRNA	42000798	42011722	1.0	+	.	ID=g8490.t1;Parent=g8490;em_target=9685.ENSFCAP00000008245;em_score=1426.6;em_evalue=0.0;em_tcov=.;em_OGs=KOG4475@1|root,KOG4475@2759|Eukaryota,38DJT@33154|Opisthokonta,3BB1Z@33208|Metazoa,3CTT3@33213|Bilateria,4805Y@7711|Chordata,4932I@7742|Vertebrata,3J922@40674|Mammalia,3EQ0X@33554|Carnivora;em_COG_cat=T;em_desc=glycoprotein;em_max_annot_lvl=33208|Metazoa;em_KEGG_ko=ko:K06771;em_KEGG_Pathway=ko04514,map04514;em_BRITE=ko00000,ko00001,ko04091,ko04516;em_PFAMs=C2-set_2,Ig_3,V-set;em_Preferred_name=MAG;em_GOs=GO:0001558,GO:0002376,GO:0003674,GO:0005102,GO:0005488,GO:0005515,GO:0005575,GO:0005622,GO:0005623,GO:0005737,GO:0005886,GO:0005887,GO:0006928,GO:0007155,GO:0007272,GO:0007275,GO:0007399,GO:0007417,GO:0008150,GO:0008289,GO:0008361,GO:0008366,GO:0009605,GO:0009612,GO:0009628,GO:0009987,GO:0010001,GO:0010720,GO:0010721,GO:0010769,GO:0010771,GO:0010941,GO:0010975,GO:0010977,GO:0014003,GO:0014013,GO:0014015,GO:0016020,GO:0016021,GO:0016043,GO:0016477,GO:0019899,GO:0019900,GO:0019901,GO:0021782,GO:0022008,GO:0022010,GO:0022603,GO:0022604,GO:0022610,GO:0030154,GO:0030308,GO:0030424,GO:0030516,GO:0030517,GO:0031224,GO:0031226,GO:0031344,GO:0031345,GO:0031406,GO:0031641,GO:0031643,GO:0031644,GO:0031646,GO:0032291,GO:0032501,GO:0032502,GO:0032535,GO:0033218,GO:0033267,GO:0033270,GO:0033691,GO:0035594,GO:0035749,GO:0036094,GO:0040008,GO:0040011,GO:0042063,GO:0042552,GO:0042802,GO:0042803,GO:0042981,GO:0042995,GO:0043005,GO:0043066,GO:0043067,GO:0043069,GO:0043167,GO:0043168,GO:0043177,GO:0043208,GO:0043209,GO:0043218,GO:0043220,GO:0043523,GO:0043524,GO:0044057,GO:0044304,GO:0044424,GO:0044425,GO:0044459,GO:0044463,GO:0044464,GO:0045595,GO:0045596,GO:0045597,GO:0045664,GO:0045665,GO:0045685,GO:0045687,GO:0045926,GO:0046625,GO:0046983,GO:0048468,GO:0048518,GO:0048519,GO:0048522,GO:0048523,GO:0048638,GO:0048640,GO:0048699,GO:0048709,GO:0048710,GO:0048711,GO:0048731,GO:0048856,GO:0048869,GO:0048870,GO:0050767,GO:0050768,GO:0050769,GO:0050770,GO:0050771,GO:0050789,GO:0050793,GO:0050794,GO:0050896,GO:0050900,GO:0051093,GO:0051094,GO:0051128,GO:0051129,GO:0051179,GO:0051239,GO:0051240,GO:0051241,GO:0051674,GO:0051716,GO:0051861,GO:0051960,GO:0051961,GO:0051962,GO:0060284,GO:0060548,GO:0061387,GO:0065007,GO:0065008,GO:0071214,GO:0071260,GO:0071496,GO:0071840,GO:0071944,GO:0090066,GO:0097001,GO:0097367,GO:0097453,GO:0097458,GO:0098609,GO:0098742,GO:0104004,GO:0120025,GO:0120035,GO:0120038,GO:1901214,GO:1901215,GO:1905576,GO:1990015,GO:2000026
HiC_scaffold_17	AUGUSTUS	intron	42000844	42001028	1.0	+	.	ID=g8490.t1.intron1;Parent=g8490.t1
HiC_scaffold_17	AUGUSTUS	exon	42001029	42001397	.	+	.	ID=g8490.t1.exon2;Parent=g8490.t1
HiC_scaffold_17	AUGUSTUS	CDS	42001029	42001397	1.0	+	2	ID=g8490.t1.CDS2;Parent=g8490.t1
HiC_scaffold_17	AUGUSTUS	intron	42001398	42002789	1.0	+	.	ID=g8490.t1.intron2;Parent=g8490.t1
HiC_scaffold_17	AUGUSTUS	exon	42002790	42003086	.	+	.	ID=g8490.t1.exon3;Parent=g8490.t1
HiC_scaffold_17	AUGUSTUS	CDS	42002790	42003086	1.0	+	2	ID=g8490.t1.CDS3;Parent=g8490.t1
HiC_scaffold_17	AUGUSTUS	intron	42003087	42003193	1.0	+	.	ID=g8490.t1.intron3;Parent=g8490.t1
HiC_scaffold_17	AUGUSTUS	exon	42003194	42003451	.	+	.	ID=g8490.t1.exon4;Parent=g8490.t1
HiC_scaffold_17	AUGUSTUS	CDS	42003194	42003451	1.0	+	2	ID=g8490.t1.CDS4;Parent=g8490.t1
HiC_scaffold_17	AUGUSTUS	intron	42003452	42004620	1.0	+	.	ID=g8490.t1.intron4;Parent=g8490.t1
HiC_scaffold_17	AUGUSTUS	exon	42004621	42004881	.	+	.	ID=g8490.t1.exon5;Parent=g8490.t1
HiC_scaffold_17	AUGUSTUS	CDS	42004621	42004881	1.0	+	2	ID=g8490.t1.CDS5;Parent=g8490.t1
HiC_scaffold_17	AUGUSTUS	intron	42004882	42008974	1.0	+	.	ID=g8490.t1.intron5;Parent=g8490.t1
HiC_scaffold_17	AUGUSTUS	exon	42008975	42009262	.	+	.	ID=g8490.t1.exon6;Parent=g8490.t1
HiC_scaffold_17	AUGUSTUS	CDS	42008975	42009262	1.0	+	2	ID=g8490.t1.CDS6;Parent=g8490.t1
HiC_scaffold_17	AUGUSTUS	intron	42009263	42009626	1.0	+	.	ID=g8490.t1.intron6;Parent=g8490.t1
HiC_scaffold_17	AUGUSTUS	exon	42009627	42009723	.	+	.	ID=g8490.t1.exon7;Parent=g8490.t1
HiC_scaffold_17	AUGUSTUS	CDS	42009627	42009723	1.0	+	2	ID=g8490.t1.CDS7;Parent=g8490.t1
HiC_scaffold_17	AUGUSTUS	intron	42009724	42010505	1.0	+	.	ID=g8490.t1.intron7;Parent=g8490.t1
HiC_scaffold_17	AUGUSTUS	exon	42010506	42010605	.	+	.	ID=g8490.t1.exon8;Parent=g8490.t1
HiC_scaffold_17	AUGUSTUS	CDS	42010506	42010605	1.0	+	1	ID=g8490.t1.CDS8;Parent=g8490.t1
HiC_scaffold_17	AUGUSTUS	intron	42010606	42011557	1.0	+	.	ID=g8490.t1.intron8;Parent=g8490.t1
HiC_scaffold_17	AUGUSTUS	exon	42011558	42011722	.	+	.	ID=g8490.t1.exon9;Parent=g8490.t1
HiC_scaffold_17	AUGUSTUS	CDS	42011558	42011722	1.0	+	0	ID=g8490.t1.CDS9;Parent=g8490.t1
HiC_scaffold_17	AUGUSTUS	stop_codon	42011720	42011722	.	+	0	ID=g8490.t1.stop1;Parent=g8490.t1
HiC_scaffold_17	AUGUSTUS	start_codon	42027595	42027597	.	+	0	ID=g8491.t1.start1;Parent=g8491.t1
HiC_scaffold_17	AUGUSTUS	exon	42027595	42027628	.	+	.	ID=g8491.t1.exon1;Parent=g8491.t1
HiC_scaffold_17	AUGUSTUS	CDS	42027595	42027628	1.0	+	0	ID=g8491.t1.CDS1;Parent=g8491.t1
HiC_scaffold_17	AUGUSTUS	gene	42027595	42036279	.	+	.	ID=g8491
HiC_scaffold_17	AUGUSTUS	mRNA	42027595	42036279	1.0	+	.	ID=g8491.t1;Parent=g8491;em_target=9668.ENSMPUP00000006948;em_score=1858.0;em_evalue=0.0;em_tcov=.;em_OGs=KOG4475@1|root,KOG4475@2759|Eukaryota,39TQR@33154|Opisthokonta,3BI5M@33208|Metazoa,3D2KW@33213|Bilateria,48BN8@7711|Chordata,490U5@7742|Vertebrata,3J2K2@40674|Mammalia,3EJY3@33554|Carnivora;em_COG_cat=T;em_desc=B-cell receptor CD22;em_max_annot_lvl=33208|Metazoa;em_Preferred_name=CD22;em_KEGG_ko=ko:K06467;em_KEGG_Pathway=ko04514,ko04640,ko04662,map04514,map04640,map04662;em_BRITE=ko00000,ko00001,ko04090,ko04091;em_PFAMs=C2-set_2,Ig_2,Ig_3,V-set;em_GOs=GO:0003674,GO:0005575,GO:0005623,GO:0005886,GO:0005887,GO:0007154,GO:0007155,GO:0007165,GO:0007166,GO:0008150,GO:0009897,GO:0009986,GO:0009987,GO:0015026,GO:0016020,GO:0016021,GO:0022610,GO:0023052,GO:0031224,GO:0031226,GO:0038023,GO:0044425,GO:0044459,GO:0044464,GO:0050789,GO:0050794,GO:0050896,GO:0051716,GO:0060089,GO:0065007,GO:0071944,GO:0098552
HiC_scaffold_17	AUGUSTUS	intron	42027629	42027864	1.0	+	.	ID=g8491.t1.intron1;Parent=g8491.t1
HiC_scaffold_17	AUGUSTUS	exon	42027865	42028242	.	+	.	ID=g8491.t1.exon2;Parent=g8491.t1
HiC_scaffold_17	AUGUSTUS	CDS	42027865	42028242	1.0	+	2	ID=g8491.t1.CDS2;Parent=g8491.t1
HiC_scaffold_17	AUGUSTUS	intron	42028243	42029609	1.0	+	.	ID=g8491.t1.intron2;Parent=g8491.t1
HiC_scaffold_17	AUGUSTUS	exon	42029610	42029927	.	+	.	ID=g8491.t1.exon3;Parent=g8491.t1
HiC_scaffold_17	AUGUSTUS	CDS	42029610	42029927	1.0	+	2	ID=g8491.t1.CDS3;Parent=g8491.t1
HiC_scaffold_17	AUGUSTUS	intron	42029928	42031042	1.0	+	.	ID=g8491.t1.intron3;Parent=g8491.t1
HiC_scaffold_17	AUGUSTUS	exon	42031043	42031309	.	+	.	ID=g8491.t1.exon4;Parent=g8491.t1
HiC_scaffold_17	AUGUSTUS	CDS	42031043	42031309	1.0	+	2	ID=g8491.t1.CDS4;Parent=g8491.t1
HiC_scaffold_17	AUGUSTUS	intron	42031310	42031428	1.0	+	.	ID=g8491.t1.intron4;Parent=g8491.t1
HiC_scaffold_17	AUGUSTUS	exon	42031429	42031692	.	+	.	ID=g8491.t1.exon5;Parent=g8491.t1
HiC_scaffold_17	AUGUSTUS	CDS	42031429	42031692	1.0	+	2	ID=g8491.t1.CDS5;Parent=g8491.t1
HiC_scaffold_17	AUGUSTUS	intron	42031693	42032709	1.0	+	.	ID=g8491.t1.intron5;Parent=g8491.t1
HiC_scaffold_17	AUGUSTUS	exon	42032710	42032967	.	+	.	ID=g8491.t1.exon6;Parent=g8491.t1
HiC_scaffold_17	AUGUSTUS	CDS	42032710	42032967	1.0	+	2	ID=g8491.t1.CDS6;Parent=g8491.t1
HiC_scaffold_17	AUGUSTUS	intron	42032968	42033169	1.0	+	.	ID=g8491.t1.intron6;Parent=g8491.t1
HiC_scaffold_17	AUGUSTUS	exon	42033170	42033433	.	+	.	ID=g8491.t1.exon7;Parent=g8491.t1
HiC_scaffold_17	AUGUSTUS	CDS	42033170	42033433	1.0	+	2	ID=g8491.t1.CDS7;Parent=g8491.t1
HiC_scaffold_17	AUGUSTUS	intron	42033434	42033514	1.0	+	.	ID=g8491.t1.intron7;Parent=g8491.t1
HiC_scaffold_17	AUGUSTUS	exon	42033515	42033778	.	+	.	ID=g8491.t1.exon8;Parent=g8491.t1
HiC_scaffold_17	AUGUSTUS	CDS	42033515	42033778	1.0	+	2	ID=g8491.t1.CDS8;Parent=g8491.t1
HiC_scaffold_17	AUGUSTUS	intron	42033779	42034922	1.0	+	.	ID=g8491.t1.intron8;Parent=g8491.t1
HiC_scaffold_17	AUGUSTUS	exon	42034923	42035019	.	+	.	ID=g8491.t1.exon9;Parent=g8491.t1
HiC_scaffold_17	AUGUSTUS	CDS	42034923	42035019	1.0	+	2	ID=g8491.t1.CDS9;Parent=g8491.t1
HiC_scaffold_17	AUGUSTUS	intron	42035020	42035172	1.0	+	.	ID=g8491.t1.intron9;Parent=g8491.t1
HiC_scaffold_17	AUGUSTUS	exon	42035173	42035248	.	+	.	ID=g8491.t1.exon10;Parent=g8491.t1
HiC_scaffold_17	AUGUSTUS	CDS	42035173	42035248	1.0	+	1	ID=g8491.t1.CDS10;Parent=g8491.t1
HiC_scaffold_17	AUGUSTUS	intron	42035249	42035416	1.0	+	.	ID=g8491.t1.intron10;Parent=g8491.t1
HiC_scaffold_17	AUGUSTUS	exon	42035417	42035541	.	+	.	ID=g8491.t1.exon11;Parent=g8491.t1
HiC_scaffold_17	AUGUSTUS	CDS	42035417	42035541	1.0	+	0	ID=g8491.t1.CDS11;Parent=g8491.t1
HiC_scaffold_17	AUGUSTUS	intron	42035542	42035749	1.0	+	.	ID=g8491.t1.intron11;Parent=g8491.t1
HiC_scaffold_17	AUGUSTUS	exon	42035750	42035834	.	+	.	ID=g8491.t1.exon12;Parent=g8491.t1
HiC_scaffold_17	AUGUSTUS	CDS	42035750	42035834	1.0	+	1	ID=g8491.t1.CDS12;Parent=g8491.t1
HiC_scaffold_17	AUGUSTUS	intron	42035835	42036147	1.0	+	.	ID=g8491.t1.intron12;Parent=g8491.t1
HiC_scaffold_17	AUGUSTUS	exon	42036148	42036279	.	+	.	ID=g8491.t1.exon13;Parent=g8491.t1
HiC_scaffold_17	AUGUSTUS	CDS	42036148	42036279	1.0	+	0	ID=g8491.t1.CDS13;Parent=g8491.t1
HiC_scaffold_17	AUGUSTUS	stop_codon	42036277	42036279	.	+	0	ID=g8491.t1.stop1;Parent=g8491.t1
HiC_scaffold_17	GeneMark.hmm3	start_codon	42038303	42038305	.	+	0	ID=g8492.t1.start1;Parent=g8492.t1
HiC_scaffold_17	GeneMark.hmm3	CDS	42038303	42038376	.	+	0	ID=g8492.t1.CDS1;Parent=g8492.t1
HiC_scaffold_17	GeneMark.hmm3	exon	42038303	42038376	.	+	0	ID=g8492.t1.exon1;Parent=g8492.t1
HiC_scaffold_17	GeneMark.hmm3	gene	42038303	42047364	.	+	.	ID=g8492
HiC_scaffold_17	GeneMark.hmm3	mRNA	42038303	42047364	.	+	.	ID=g8492.t1;Parent=g8492;em_target=9371.XP_004715915.1;em_score=1009.0;em_evalue=7.8e-306;em_tcov=.;em_OGs=28I6G@1|root,2QQGM@2759|Eukaryota,38G0W@33154|Opisthokonta,3B9ED@33208|Metazoa,3CYEH@33213|Bilateria,47ZVX@7711|Chordata,4939I@7742|Vertebrata,3J2X6@40674|Mammalia,34TR2@311790|Afrotheria;em_COG_cat=T;em_desc=Free fatty acid receptor;em_max_annot_lvl=33208|Metazoa;em_KEGG_ko=ko:K04326,ko:K04328;em_BRITE=ko00000,ko00001,ko04030;em_PFAMs=7tm_1;em_Preferred_name=FFAR3;em_GOs=GO:0001101,GO:0001817,GO:0001819,GO:0002027,GO:0002251,GO:0002376,GO:0002385,GO:0002673,GO:0002675,GO:0002682,GO:0002684,GO:0002697,GO:0002699,GO:0002700,GO:0002702,GO:0002718,GO:0002720,GO:0002791,GO:0002877,GO:0002879,GO:0003008,GO:0003013,GO:0003062,GO:0003674,GO:0004888,GO:0004930,GO:0005575,GO:0005623,GO:0005886,GO:0005887,GO:0006955,GO:0007154,GO:0007165,GO:0007186,GO:0007187,GO:0007188,GO:0007193,GO:0008015,GO:0008016,GO:0008150,GO:0008217,GO:0009889,GO:0009987,GO:0010033,GO:0010646,GO:0010817,GO:0010827,GO:0010828,GO:0014061,GO:0016020,GO:0016021,GO:0019222,GO:0023051,GO:0023052,GO:0031224,GO:0031226,GO:0031323,GO:0031326,GO:0031347,GO:0031349,GO:0032101,GO:0032103,GO:0032350,GO:0032501,GO:0032642,GO:0032722,GO:0032879,GO:0033500,GO:0033993,GO:0034762,GO:0034764,GO:0038023,GO:0042221,GO:0042391,GO:0042592,GO:0042593,GO:0044057,GO:0044425,GO:0044459,GO:0044464,GO:0045760,GO:0045776,GO:0046324,GO:0046326,GO:0046883,GO:0046885,GO:0048518,GO:0048522,GO:0048583,GO:0048584,GO:0048878,GO:0050433,GO:0050727,GO:0050729,GO:0050776,GO:0050778,GO:0050789,GO:0050794,GO:0050896,GO:0051046,GO:0051049,GO:0051050,GO:0051239,GO:0051240,GO:0051716,GO:0051952,GO:0060089,GO:0065007,GO:0065008,GO:0070542,GO:0070887,GO:0071229,GO:0071310,GO:0071396,GO:0071398,GO:0071944,GO:0080134,GO:0090087,GO:0090276,GO:0098900,GO:1900076,GO:1900078,GO:1901700,GO:1901701,GO:1903522,GO:1903530,GO:2001273,GO:2001275;em_KEGG_Pathway=ko04024,map04024
HiC_scaffold_17	GeneMark.hmm3	intron	42038377	42039899	.	+	2	ID=g8492.t1.intron1;Parent=g8492.t1
HiC_scaffold_17	GeneMark.hmm3	CDS	42039900	42040069	.	+	1	ID=g8492.t1.CDS2;Parent=g8492.t1
HiC_scaffold_17	GeneMark.hmm3	exon	42039900	42040069	.	+	1	ID=g8492.t1.exon2;Parent=g8492.t1
HiC_scaffold_17	GeneMark.hmm3	intron	42040070	42040340	.	+	1	ID=g8492.t1.intron2;Parent=g8492.t1
HiC_scaffold_17	GeneMark.hmm3	CDS	42040341	42040421	.	+	2	ID=g8492.t1.CDS3;Parent=g8492.t1
HiC_scaffold_17	GeneMark.hmm3	exon	42040341	42040421	.	+	2	ID=g8492.t1.exon3;Parent=g8492.t1
HiC_scaffold_17	GeneMark.hmm3	intron	42040422	42041102	.	+	1	ID=g8492.t1.intron3;Parent=g8492.t1
HiC_scaffold_17	GeneMark.hmm3	CDS	42041103	42042016	.	+	2	ID=g8492.t1.CDS4;Parent=g8492.t1
HiC_scaffold_17	GeneMark.hmm3	exon	42041103	42042016	.	+	2	ID=g8492.t1.exon4;Parent=g8492.t1
HiC_scaffold_17	AUGUSTUS	start_codon	42041162	42041164	.	+	0	ID=g8493.t1.start1;Parent=g8493.t1
HiC_scaffold_17	AUGUSTUS	gene	42041162	42042061	.	+	.	ID=g8493
HiC_scaffold_17	AUGUSTUS	exon	42041162	42042061	.	+	.	ID=g8493.t1.exon1;Parent=g8493.t1
HiC_scaffold_17	AUGUSTUS	mRNA	42041162	42042061	0.97	+	.	ID=g8493.t1;Parent=g8493;em_target=29073.XP_008710319.1;em_score=630.5;em_evalue=1.8e-192;em_tcov=.;em_OGs=2CND5@1|root,2QVCS@2759|Eukaryota,38I2R@33154|Opisthokonta,3BMPH@33208|Metazoa,3CZKA@33213|Bilateria,4827D@7711|Chordata,494AW@7742|Vertebrata,3J9V1@40674|Mammalia,3ES78@33554|Carnivora;em_COG_cat=T;em_desc=Free fatty acid receptor 1;em_max_annot_lvl=33208|Metazoa;em_Preferred_name=FFAR1;em_KEGG_ko=ko:K04325,ko:K04326,ko:K04328;em_KEGG_Pathway=ko04024,ko04911,map04024,map04911;em_BRITE=ko00000,ko00001,ko04030;em_PFAMs=7tm_1;em_GOs=GO:0001101,GO:0002790,GO:0002791,GO:0002793,GO:0003674,GO:0004888,GO:0004930,GO:0005085,GO:0005488,GO:0005504,GO:0005515,GO:0005575,GO:0005623,GO:0005886,GO:0005887,GO:0006810,GO:0006873,GO:0006874,GO:0006875,GO:0007154,GO:0007165,GO:0007186,GO:0007204,GO:0007267,GO:0008104,GO:0008150,GO:0008289,GO:0009306,GO:0009914,GO:0009987,GO:0010033,GO:0010522,GO:0010524,GO:0010646,GO:0010647,GO:0010817,GO:0010959,GO:0015031,GO:0015833,GO:0016020,GO:0016021,GO:0019725,GO:0019899,GO:0023051,GO:0023052,GO:0023056,GO:0023061,GO:0030003,GO:0030072,GO:0030073,GO:0031224,GO:0031226,GO:0031406,GO:0032024,GO:0032879,GO:0032880,GO:0032940,GO:0033036,GO:0033293,GO:0033500,GO:0033993,GO:0036094,GO:0038023,GO:0042221,GO:0042592,GO:0042593,GO:0042886,GO:0043167,GO:0043168,GO:0043177,GO:0043269,GO:0043270,GO:0044425,GO:0044459,GO:0044464,GO:0045125,GO:0045184,GO:0046879,GO:0046883,GO:0046887,GO:0046903,GO:0048518,GO:0048522,GO:0048878,GO:0050708,GO:0050714,GO:0050789,GO:0050794,GO:0050796,GO:0050801,GO:0050896,GO:0051020,GO:0051046,GO:0051047,GO:0051049,GO:0051050,GO:0051179,GO:0051222,GO:0051223,GO:0051234,GO:0051480,GO:0051716,GO:0051924,GO:0051928,GO:0055065,GO:0055074,GO:0055080,GO:0055082,GO:0060089,GO:0060341,GO:0065007,GO:0065008,GO:0065009,GO:0070201,GO:0070542,GO:0071702,GO:0071705,GO:0071944,GO:0072503,GO:0072507,GO:0090087,GO:0090276,GO:0090277,GO:0098771,GO:0098772,GO:1901700,GO:1903530,GO:1903532,GO:1904951
HiC_scaffold_17	AUGUSTUS	CDS	42041162	42042061	0.97	+	0	ID=g8493.t1.CDS1;Parent=g8493.t1
HiC_scaffold_17	GeneMark.hmm3	intron	42042017	42042122	.	+	0	ID=g8492.t1.intron4;Parent=g8492.t1
HiC_scaffold_17	AUGUSTUS	stop_codon	42042059	42042061	.	+	0	ID=g8493.t1.stop1;Parent=g8493.t1
HiC_scaffold_17	GeneMark.hmm3	CDS	42042123	42042261	.	+	0	ID=g8492.t1.CDS5;Parent=g8492.t1
HiC_scaffold_17	GeneMark.hmm3	exon	42042123	42042261	.	+	0	ID=g8492.t1.exon5;Parent=g8492.t1
HiC_scaffold_17	GeneMark.hmm3	intron	42042262	42046381	.	+	1	ID=g8492.t1.intron5;Parent=g8492.t1
HiC_scaffold_17	GeneMark.hmm3	CDS	42046382	42047364	.	+	2	ID=g8492.t1.CDS6;Parent=g8492.t1
HiC_scaffold_17	GeneMark.hmm3	exon	42046382	42047364	.	+	2	ID=g8492.t1.exon6;Parent=g8492.t1
HiC_scaffold_17	AUGUSTUS	start_codon	42046393	42046395	.	+	0	ID=g8494.t1.start1;Parent=g8494.t1
HiC_scaffold_17	AUGUSTUS	gene	42046393	42047364	.	+	.	ID=g8494
HiC_scaffold_17	AUGUSTUS	exon	42046393	42047364	.	+	.	ID=g8494.t1.exon1;Parent=g8494.t1
HiC_scaffold_17	AUGUSTUS	mRNA	42046393	42047364	1.0	+	.	ID=g8494.t1;Parent=g8494;em_target=9646.ENSAMEP00000020296;em_score=639.9;em_evalue=3.8e-195;em_tcov=.;em_OGs=28I6G@1|root,2QQGM@2759|Eukaryota,38G0W@33154|Opisthokonta,3B9ED@33208|Metazoa,3CYEH@33213|Bilateria,47ZVX@7711|Chordata,4939I@7742|Vertebrata,3J2X6@40674|Mammalia,3EMT4@33554|Carnivora;em_COG_cat=T;em_desc=Belongs to the G-protein coupled receptor 1 family;em_max_annot_lvl=33208|Metazoa;em_KEGG_ko=ko:K04326,ko:K04328;em_BRITE=ko00000,ko00001,ko04030;em_PFAMs=7tm_1;em_Preferred_name=FFAR3;em_GOs=GO:0001101,GO:0001817,GO:0001819,GO:0002027,GO:0002251,GO:0002376,GO:0002385,GO:0002673,GO:0002675,GO:0002682,GO:0002684,GO:0002697,GO:0002699,GO:0002700,GO:0002702,GO:0002718,GO:0002720,GO:0002791,GO:0002877,GO:0002879,GO:0003008,GO:0003013,GO:0003062,GO:0003674,GO:0004888,GO:0004930,GO:0005575,GO:0005623,GO:0005886,GO:0005887,GO:0006955,GO:0007154,GO:0007165,GO:0007186,GO:0007187,GO:0007188,GO:0007193,GO:0008015,GO:0008016,GO:0008150,GO:0008217,GO:0009889,GO:0009987,GO:0010033,GO:0010646,GO:0010817,GO:0010827,GO:0010828,GO:0014061,GO:0016020,GO:0016021,GO:0019222,GO:0023051,GO:0023052,GO:0031224,GO:0031226,GO:0031323,GO:0031326,GO:0031347,GO:0031349,GO:0032101,GO:0032103,GO:0032350,GO:0032501,GO:0032642,GO:0032722,GO:0032879,GO:0033500,GO:0033993,GO:0034762,GO:0034764,GO:0038023,GO:0042221,GO:0042391,GO:0042592,GO:0042593,GO:0044057,GO:0044425,GO:0044459,GO:0044464,GO:0045760,GO:0045776,GO:0046324,GO:0046326,GO:0046883,GO:0046885,GO:0048518,GO:0048522,GO:0048583,GO:0048584,GO:0048878,GO:0050433,GO:0050727,GO:0050729,GO:0050776,GO:0050778,GO:0050789,GO:0050794,GO:0050896,GO:0051046,GO:0051049,GO:0051050,GO:0051239,GO:0051240,GO:0051716,GO:0051952,GO:0060089,GO:0065007,GO:0065008,GO:0070542,GO:0070887,GO:0071229,GO:0071310,GO:0071396,GO:0071398,GO:0071944,GO:0080134,GO:0090087,GO:0090276,GO:0098900,GO:1900076,GO:1900078,GO:1901700,GO:1901701,GO:1903522,GO:1903530,GO:2001273,GO:2001275;em_KEGG_Pathway=ko04024,map04024
HiC_scaffold_17	AUGUSTUS	CDS	42046393	42047364	1.0	+	0	ID=g8494.t1.CDS1;Parent=g8494.t1
HiC_scaffold_17	GeneMark.hmm3	stop_codon	42047362	42047364	.	+	0	ID=g8492.t1.stop1;Parent=g8492.t1
HiC_scaffold_17	AUGUSTUS	stop_codon	42047362	42047364	.	+	0	ID=g8494.t1.stop1;Parent=g8494.t1
HiC_scaffold_17	AUGUSTUS	start_codon	42068270	42068272	.	+	0	ID=g8495.t1.start1;Parent=g8495.t1
HiC_scaffold_17	AUGUSTUS	gene	42068270	42069259	.	+	.	ID=g8495
HiC_scaffold_17	AUGUSTUS	exon	42068270	42069259	.	+	.	ID=g8495.t1.exon1;Parent=g8495.t1
HiC_scaffold_17	AUGUSTUS	mRNA	42068270	42069259	1.0	+	.	ID=g8495.t1;Parent=g8495;em_target=29073.XP_008710321.1;em_score=607.7;em_evalue=6e-186;em_tcov=.;em_OGs=28I6G@1|root,2QQGM@2759|Eukaryota,3AFCU@33154|Opisthokonta,3BY3C@33208|Metazoa,3DE1A@33213|Bilateria,48AM3@7711|Chordata,499KM@7742|Vertebrata,3J53H@40674|Mammalia,3EUP9@33554|Carnivora;em_COG_cat=T;em_desc=Free fatty acid receptor 2-like;em_max_annot_lvl=33208|Metazoa;em_Preferred_name=;em_KEGG_ko=ko:K04328;em_KEGG_Pathway=ko04024,map04024;em_BRITE=ko00000,ko00001,ko04030;em_PFAMs=7tm_1
HiC_scaffold_17	AUGUSTUS	CDS	42068270	42069259	1.0	+	0	ID=g8495.t1.CDS1;Parent=g8495.t1
HiC_scaffold_17	AUGUSTUS	stop_codon	42069257	42069259	.	+	0	ID=g8495.t1.stop1;Parent=g8495.t1
HiC_scaffold_17	AUGUSTUS	start_codon	42101168	42101170	.	+	0	ID=g8496.t1.start1;Parent=g8496.t1
HiC_scaffold_17	AUGUSTUS	gene	42101168	42102157	.	+	.	ID=g8496
HiC_scaffold_17	AUGUSTUS	exon	42101168	42102157	.	+	.	ID=g8496.t1.exon1;Parent=g8496.t1
HiC_scaffold_17	AUGUSTUS	mRNA	42101168	42102157	1.0	+	.	ID=g8496.t1;Parent=g8496;em_target=9713.XP_006742883.1;em_score=696.9;em_evalue=1.5e-212;em_tcov=.;em_OGs=28I6G@1|root,2QQGM@2759|Eukaryota,38G0W@33154|Opisthokonta,3B9ED@33208|Metazoa,3CYEH@33213|Bilateria,487R6@7711|Chordata,48ZCZ@7742|Vertebrata,3JBZQ@40674|Mammalia,3EJA6@33554|Carnivora;em_COG_cat=T;em_desc=Free fatty acid receptor;em_max_annot_lvl=33208|Metazoa;em_Preferred_name=FFAR2;em_KEGG_ko=ko:K04326,ko:K04328;em_KEGG_Pathway=ko04024,map04024;em_BRITE=ko00000,ko00001,ko04030;em_PFAMs=7tm_1;em_GOs=GO:0001101,GO:0001817,GO:0001819,GO:0002218,GO:0002220,GO:0002221,GO:0002232,GO:0002251,GO:0002253,GO:0002376,GO:0002385,GO:0002429,GO:0002523,GO:0002673,GO:0002675,GO:0002682,GO:0002684,GO:0002697,GO:0002699,GO:0002700,GO:0002702,GO:0002718,GO:0002720,GO:0002752,GO:0002757,GO:0002758,GO:0002764,GO:0002768,GO:0002791,GO:0002793,GO:0002877,GO:0002879,GO:0003674,GO:0004888,GO:0004930,GO:0005575,GO:0005623,GO:0005886,GO:0005887,GO:0006928,GO:0006935,GO:0006950,GO:0006952,GO:0006954,GO:0006955,GO:0007154,GO:0007165,GO:0007166,GO:0007186,GO:0008150,GO:0009605,GO:0009987,GO:0010033,GO:0010646,GO:0010817,GO:0010876,GO:0016020,GO:0016021,GO:0016477,GO:0019915,GO:0023051,GO:0023052,GO:0030154,GO:0030595,GO:0031224,GO:0031226,GO:0031347,GO:0031349,GO:0032101,GO:0032103,GO:0032502,GO:0032642,GO:0032677,GO:0032722,GO:0032757,GO:0032879,GO:0032880,GO:0033036,GO:0033500,GO:0033993,GO:0038023,GO:0040011,GO:0042221,GO:0042330,GO:0042592,GO:0042593,GO:0042995,GO:0044425,GO:0044459,GO:0044464,GO:0045088,GO:0045089,GO:0045444,GO:0046883,GO:0048518,GO:0048522,GO:0048583,GO:0048584,GO:0048869,GO:0048870,GO:0048878,GO:0050707,GO:0050708,GO:0050714,GO:0050715,GO:0050727,GO:0050729,GO:0050776,GO:0050778,GO:0050789,GO:0050794,GO:0050896,GO:0050900,GO:0051046,GO:0051047,GO:0051049,GO:0051050,GO:0051179,GO:0051222,GO:0051223,GO:0051235,GO:0051239,GO:0051240,GO:0051674,GO:0051716,GO:0060089,GO:0060326,GO:0065007,GO:0065008,GO:0070201,GO:0070542,GO:0070887,GO:0071229,GO:0071310,GO:0071396,GO:0071398,GO:0071944,GO:0080134,GO:0090087,GO:0090276,GO:1901700,GO:1901701,GO:1903530,GO:1903532,GO:1904951,GO:2000482,GO:2000484
HiC_scaffold_17	AUGUSTUS	CDS	42101168	42102157	1.0	+	0	ID=g8496.t1.CDS1;Parent=g8496.t1
HiC_scaffold_17	AUGUSTUS	stop_codon	42102155	42102157	.	+	0	ID=g8496.t1.stop1;Parent=g8496.t1
HiC_scaffold_17	AUGUSTUS	stop_codon	42131044	42131046	.	-	0	ID=g8497.t1.stop1;Parent=g8497.t1
HiC_scaffold_17	AUGUSTUS	exon	42131044	42131082	.	-	.	ID=g8497.t1.exon1;Parent=g8497.t1
HiC_scaffold_17	AUGUSTUS	CDS	42131044	42131082	1.0	-	0	ID=g8497.t1.CDS1;Parent=g8497.t1
HiC_scaffold_17	AUGUSTUS	gene	42131044	42133944	.	-	.	ID=g8497
HiC_scaffold_17	AUGUSTUS	mRNA	42131044	42133944	1.0	-	.	ID=g8497.t1;Parent=g8497;em_target=9668.ENSMPUP00000006931;em_score=213.6;em_evalue=5.1e-67;em_tcov=.;em_OGs=2EQDN@1|root,2STEA@2759|Eukaryota,3A5J3@33154|Opisthokonta,3BSZ9@33208|Metazoa,3D898@33213|Bilateria,48FEV@7711|Chordata,49C6P@7742|Vertebrata,3JHFP@40674|Mammalia,3EVTE@33554|Carnivora;em_COG_cat=S;em_desc=Keratinocyte differentiation-associated protein;em_max_annot_lvl=33208|Metazoa;em_Preferred_name=KRTDAP;em_PFAMs=KRTDAP;em_GOs=GO:0005575,GO:0005576,GO:0005615,GO:0005622,GO:0005623,GO:0005737,GO:0012505,GO:0030141,GO:0031410,GO:0031982,GO:0042599,GO:0043226,GO:0043227,GO:0043229,GO:0044421,GO:0044424,GO:0044444,GO:0044464,GO:0097708,GO:0099503
HiC_scaffold_17	AUGUSTUS	intron	42131083	42131349	1.0	-	.	ID=g8497.t1.intron1;Parent=g8497.t1
HiC_scaffold_17	AUGUSTUS	exon	42131350	42131397	.	-	.	ID=g8497.t1.exon2;Parent=g8497.t1
HiC_scaffold_17	AUGUSTUS	CDS	42131350	42131397	1.0	-	0	ID=g8497.t1.CDS2;Parent=g8497.t1
HiC_scaffold_17	AUGUSTUS	intron	42131398	42132040	1.0	-	.	ID=g8497.t1.intron2;Parent=g8497.t1
HiC_scaffold_17	AUGUSTUS	exon	42132041	42132085	.	-	.	ID=g8497.t1.exon3;Parent=g8497.t1
HiC_scaffold_17	AUGUSTUS	CDS	42132041	42132085	1.0	-	0	ID=g8497.t1.CDS3;Parent=g8497.t1
HiC_scaffold_17	AUGUSTUS	intron	42132086	42132261	1.0	-	.	ID=g8497.t1.intron3;Parent=g8497.t1
HiC_scaffold_17	AUGUSTUS	exon	42132262	42132303	.	-	.	ID=g8497.t1.exon4;Parent=g8497.t1
HiC_scaffold_17	AUGUSTUS	CDS	42132262	42132303	1.0	-	0	ID=g8497.t1.CDS4;Parent=g8497.t1
HiC_scaffold_17	AUGUSTUS	intron	42132304	42132395	1.0	-	.	ID=g8497.t1.intron4;Parent=g8497.t1
HiC_scaffold_17	AUGUSTUS	exon	42132396	42132434	.	-	.	ID=g8497.t1.exon5;Parent=g8497.t1
HiC_scaffold_17	AUGUSTUS	CDS	42132396	42132434	1.0	-	0	ID=g8497.t1.CDS5;Parent=g8497.t1
HiC_scaffold_17	AUGUSTUS	intron	42132435	42133857	1.0	-	.	ID=g8497.t1.intron5;Parent=g8497.t1
HiC_scaffold_17	AUGUSTUS	exon	42133858	42133944	.	-	.	ID=g8497.t1.exon6;Parent=g8497.t1
HiC_scaffold_17	AUGUSTUS	CDS	42133858	42133944	1.0	-	0	ID=g8497.t1.CDS6;Parent=g8497.t1
HiC_scaffold_17	AUGUSTUS	start_codon	42133942	42133944	.	-	0	ID=g8497.t1.start1;Parent=g8497.t1
HiC_scaffold_17	AUGUSTUS	stop_codon	42143403	42143405	.	-	0	ID=g8498.t1.stop1;Parent=g8498.t1
HiC_scaffold_17	gmst	stop_codon	42143403	42143405	86.3872	-	0	ID=g8498.t4.stop1;Parent=g8498.t4
HiC_scaffold_17	gmst	stop_codon	42143403	42143405	90.141434	-	0	ID=g8498.t2.stop1;Parent=g8498.t2
HiC_scaffold_17	gmst	stop_codon	42143403	42143405	91.160352	-	0	ID=g8498.t3.stop1;Parent=g8498.t3
HiC_scaffold_17	AUGUSTUS	exon	42143403	42143450	.	-	.	ID=g8498.t1.exon1;Parent=g8498.t1
HiC_scaffold_17	AUGUSTUS	CDS	42143403	42143450	1.0	-	0	ID=g8498.t1.CDS1;Parent=g8498.t1
HiC_scaffold_17	gmst	CDS	42143403	42143450	86.3872	-	0	ID=g8498.t4.CDS1;Parent=g8498.t4
HiC_scaffold_17	gmst	exon	42143403	42143450	86.3872	-	0	ID=g8498.t4.exon1;Parent=g8498.t4
HiC_scaffold_17	gmst	CDS	42143403	42143450	90.141434	-	0	ID=g8498.t2.CDS1;Parent=g8498.t2
HiC_scaffold_17	gmst	exon	42143403	42143450	90.141434	-	0	ID=g8498.t2.exon1;Parent=g8498.t2
HiC_scaffold_17	gmst	CDS	42143403	42143450	91.160352	-	0	ID=g8498.t3.CDS1;Parent=g8498.t3
HiC_scaffold_17	gmst	exon	42143403	42143450	91.160352	-	0	ID=g8498.t3.exon1;Parent=g8498.t3
HiC_scaffold_17	AUGUSTUS	gene	42143403	42156472	.	-	.	ID=g8498
HiC_scaffold_17	gmst	mRNA	42143403	42156472	.	-	.	ID=g8498.t2;Parent=g8498;em_target=9668.ENSMPUP00000006856;em_score=869.6;em_evalue=2.4e-264;em_tcov=.;em_OGs=2CMEW@1|root,2QQ65@2759|Eukaryota,39YIW@33154|Opisthokonta,3BNQE@33208|Metazoa,3D18P@33213|Bilateria,48AVE@7711|Chordata,494JI@7742|Vertebrata,3JCZT@40674|Mammalia,3EPY0@33554|Carnivora;em_COG_cat=S;em_desc=Dermokine;em_max_annot_lvl=33208|Metazoa;em_Preferred_name=DMKN;em_GOs=GO:0005575,GO:0005576,GO:0005615,GO:0007009,GO:0008150,GO:0009987,GO:0010256,GO:0016043,GO:0022607,GO:0044085,GO:0044091,GO:0044421,GO:0061024,GO:0071709,GO:0071840,GO:1903575;em_PFAMs=
HiC_scaffold_17	gmst	mRNA	42143403	42156472	.	-	.	ID=g8498.t3;Parent=g8498;em_target=29073.XP_008710442.1;em_score=667.5;em_evalue=1.3e-203;em_tcov=.;em_OGs=2E5E3@1|root,2SC80@2759|Eukaryota,39P2J@33154|Opisthokonta,3CQM7@33208|Metazoa,3E6UG@33213|Bilateria,48SFR@7711|Chordata,49NZ1@7742|Vertebrata,3JNXQ@40674|Mammalia;em_COG_cat=S;em_desc=dermokine;em_max_annot_lvl=33208|Metazoa;em_Preferred_name=DMKN;em_PFAMs=
HiC_scaffold_17	gmst	mRNA	42143403	42156472	.	-	.	ID=g8498.t4;Parent=g8498;em_target=9707.XP_004417177.1;em_score=659.3;em_evalue=8.9e-201;em_tcov=.;em_OGs=2D6BB@1|root,2T1EG@2759|Eukaryota,39P1J@33154|Opisthokonta,3CQK2@33208|Metazoa,3E6T3@33213|Bilateria,48SE6@7711|Chordata,49NXB@7742|Vertebrata,3JNW1@40674|Mammalia;em_COG_cat=S;em_desc=dermokine;em_max_annot_lvl=33208|Metazoa;em_Preferred_name=DMKN;em_PFAMs=;em_GOs=
HiC_scaffold_17	AUGUSTUS	mRNA	42143403	42156472	1.0	-	.	ID=g8498.t1;Parent=g8498;em_target=29073.XP_008710442.1;em_score=747.0;em_evalue=1.2e-227;em_tcov=.;em_OGs=2E5E3@1|root,2SC80@2759|Eukaryota,39P2J@33154|Opisthokonta,3CQM7@33208|Metazoa,3E6UG@33213|Bilateria,48SFR@7711|Chordata,49NZ1@7742|Vertebrata,3JNXQ@40674|Mammalia;em_COG_cat=S;em_desc=dermokine;em_max_annot_lvl=33208|Metazoa;em_Preferred_name=DMKN;em_PFAMs=
HiC_scaffold_17	AUGUSTUS	intron	42143451	42143563	1.0	-	.	ID=g8498.t1.intron1;Parent=g8498.t1
HiC_scaffold_17	gmst	intron	42143451	42143563	86.3872	-	0	ID=g8498.t4.intron1;Parent=g8498.t4
HiC_scaffold_17	gmst	intron	42143451	42143563	90.141434	-	0	ID=g8498.t2.intron1;Parent=g8498.t2
HiC_scaffold_17	gmst	intron	42143451	42143563	91.160352	-	0	ID=g8498.t3.intron1;Parent=g8498.t3
HiC_scaffold_17	AUGUSTUS	exon	42143564	42143587	.	-	.	ID=g8498.t1.exon2;Parent=g8498.t1
HiC_scaffold_17	AUGUSTUS	CDS	42143564	42143587	1.0	-	0	ID=g8498.t1.CDS2;Parent=g8498.t1
HiC_scaffold_17	gmst	CDS	42143564	42143587	86.3872	-	0	ID=g8498.t4.CDS2;Parent=g8498.t4
HiC_scaffold_17	gmst	exon	42143564	42143587	86.3872	-	0	ID=g8498.t4.exon2;Parent=g8498.t4
HiC_scaffold_17	gmst	CDS	42143564	42143587	90.141434	-	0	ID=g8498.t2.CDS2;Parent=g8498.t2
HiC_scaffold_17	gmst	exon	42143564	42143587	90.141434	-	0	ID=g8498.t2.exon2;Parent=g8498.t2
HiC_scaffold_17	gmst	CDS	42143564	42143587	91.160352	-	0	ID=g8498.t3.CDS2;Parent=g8498.t3
HiC_scaffold_17	gmst	exon	42143564	42143587	91.160352	-	0	ID=g8498.t3.exon2;Parent=g8498.t3
HiC_scaffold_17	AUGUSTUS	intron	42143588	42144628	1.0	-	.	ID=g8498.t1.intron2;Parent=g8498.t1
HiC_scaffold_17	gmst	intron	42143588	42144628	86.3872	-	0	ID=g8498.t4.intron2;Parent=g8498.t4
HiC_scaffold_17	gmst	intron	42143588	42144628	90.141434	-	0	ID=g8498.t2.intron2;Parent=g8498.t2
HiC_scaffold_17	gmst	intron	42143588	42144628	91.160352	-	0	ID=g8498.t3.intron2;Parent=g8498.t3
HiC_scaffold_17	AUGUSTUS	exon	42144629	42144697	.	-	.	ID=g8498.t1.exon3;Parent=g8498.t1
HiC_scaffold_17	AUGUSTUS	CDS	42144629	42144697	1.0	-	0	ID=g8498.t1.CDS3;Parent=g8498.t1
HiC_scaffold_17	gmst	CDS	42144629	42144697	86.3872	-	0	ID=g8498.t4.CDS3;Parent=g8498.t4
HiC_scaffold_17	gmst	exon	42144629	42144697	86.3872	-	0	ID=g8498.t4.exon3;Parent=g8498.t4
HiC_scaffold_17	gmst	CDS	42144629	42144697	90.141434	-	0	ID=g8498.t2.CDS3;Parent=g8498.t2
HiC_scaffold_17	gmst	exon	42144629	42144697	90.141434	-	0	ID=g8498.t2.exon3;Parent=g8498.t2
HiC_scaffold_17	gmst	CDS	42144629	42144697	91.160352	-	0	ID=g8498.t3.CDS3;Parent=g8498.t3
HiC_scaffold_17	gmst	exon	42144629	42144697	91.160352	-	0	ID=g8498.t3.exon3;Parent=g8498.t3
HiC_scaffold_17	AUGUSTUS	intron	42144698	42145009	1.0	-	.	ID=g8498.t1.intron3;Parent=g8498.t1
HiC_scaffold_17	gmst	intron	42144698	42145009	86.3872	-	0	ID=g8498.t4.intron3;Parent=g8498.t4
HiC_scaffold_17	gmst	intron	42144698	42145009	90.141434	-	0	ID=g8498.t2.intron3;Parent=g8498.t2
HiC_scaffold_17	gmst	intron	42144698	42145009	91.160352	-	0	ID=g8498.t3.intron3;Parent=g8498.t3
HiC_scaffold_17	AUGUSTUS	exon	42145010	42145051	.	-	.	ID=g8498.t1.exon4;Parent=g8498.t1
HiC_scaffold_17	AUGUSTUS	CDS	42145010	42145051	1.0	-	0	ID=g8498.t1.CDS4;Parent=g8498.t1
HiC_scaffold_17	gmst	CDS	42145010	42145051	86.3872	-	0	ID=g8498.t4.CDS4;Parent=g8498.t4
HiC_scaffold_17	gmst	exon	42145010	42145051	86.3872	-	0	ID=g8498.t4.exon4;Parent=g8498.t4
HiC_scaffold_17	gmst	CDS	42145010	42145051	90.141434	-	0	ID=g8498.t2.CDS4;Parent=g8498.t2
HiC_scaffold_17	gmst	exon	42145010	42145051	90.141434	-	0	ID=g8498.t2.exon4;Parent=g8498.t2
HiC_scaffold_17	gmst	CDS	42145010	42145051	91.160352	-	0	ID=g8498.t3.CDS4;Parent=g8498.t3
HiC_scaffold_17	gmst	exon	42145010	42145051	91.160352	-	0	ID=g8498.t3.exon4;Parent=g8498.t3
HiC_scaffold_17	AUGUSTUS	intron	42145052	42145170	1.0	-	.	ID=g8498.t1.intron4;Parent=g8498.t1
HiC_scaffold_17	gmst	intron	42145052	42145170	86.3872	-	0	ID=g8498.t4.intron4;Parent=g8498.t4
HiC_scaffold_17	gmst	intron	42145052	42145170	90.141434	-	0	ID=g8498.t2.intron4;Parent=g8498.t2
HiC_scaffold_17	gmst	intron	42145052	42145170	91.160352	-	0	ID=g8498.t3.intron4;Parent=g8498.t3
HiC_scaffold_17	AUGUSTUS	exon	42145171	42145218	.	-	.	ID=g8498.t1.exon5;Parent=g8498.t1
HiC_scaffold_17	AUGUSTUS	CDS	42145171	42145218	1.0	-	0	ID=g8498.t1.CDS5;Parent=g8498.t1
HiC_scaffold_17	gmst	CDS	42145171	42145218	86.3872	-	0	ID=g8498.t4.CDS5;Parent=g8498.t4
HiC_scaffold_17	gmst	exon	42145171	42145218	86.3872	-	0	ID=g8498.t4.exon5;Parent=g8498.t4
HiC_scaffold_17	gmst	CDS	42145171	42145218	90.141434	-	0	ID=g8498.t2.CDS5;Parent=g8498.t2
HiC_scaffold_17	gmst	exon	42145171	42145218	90.141434	-	0	ID=g8498.t2.exon5;Parent=g8498.t2
HiC_scaffold_17	gmst	CDS	42145171	42145218	91.160352	-	0	ID=g8498.t3.CDS5;Parent=g8498.t3
HiC_scaffold_17	gmst	exon	42145171	42145218	91.160352	-	0	ID=g8498.t3.exon5;Parent=g8498.t3
HiC_scaffold_17	AUGUSTUS	intron	42145219	42146827	1.0	-	.	ID=g8498.t1.intron5;Parent=g8498.t1
HiC_scaffold_17	gmst	intron	42145219	42146827	86.3872	-	0	ID=g8498.t4.intron5;Parent=g8498.t4
HiC_scaffold_17	gmst	intron	42145219	42146827	90.141434	-	0	ID=g8498.t2.intron5;Parent=g8498.t2
HiC_scaffold_17	gmst	intron	42145219	42146827	91.160352	-	0	ID=g8498.t3.intron5;Parent=g8498.t3
HiC_scaffold_17	AUGUSTUS	exon	42146828	42146875	.	-	.	ID=g8498.t1.exon6;Parent=g8498.t1
HiC_scaffold_17	AUGUSTUS	CDS	42146828	42146875	1.0	-	0	ID=g8498.t1.CDS6;Parent=g8498.t1
HiC_scaffold_17	gmst	CDS	42146828	42146875	86.3872	-	0	ID=g8498.t4.CDS6;Parent=g8498.t4
HiC_scaffold_17	gmst	exon	42146828	42146875	86.3872	-	0	ID=g8498.t4.exon6;Parent=g8498.t4
HiC_scaffold_17	gmst	CDS	42146828	42146875	90.141434	-	0	ID=g8498.t2.CDS6;Parent=g8498.t2
HiC_scaffold_17	gmst	exon	42146828	42146875	90.141434	-	0	ID=g8498.t2.exon6;Parent=g8498.t2
HiC_scaffold_17	gmst	CDS	42146828	42146875	91.160352	-	0	ID=g8498.t3.CDS6;Parent=g8498.t3
HiC_scaffold_17	gmst	exon	42146828	42146875	91.160352	-	0	ID=g8498.t3.exon6;Parent=g8498.t3
HiC_scaffold_17	AUGUSTUS	intron	42146876	42147161	1.0	-	.	ID=g8498.t1.intron6;Parent=g8498.t1
HiC_scaffold_17	gmst	intron	42146876	42147161	86.3872	-	0	ID=g8498.t4.intron6;Parent=g8498.t4
HiC_scaffold_17	gmst	intron	42146876	42147161	90.141434	-	0	ID=g8498.t2.intron6;Parent=g8498.t2
HiC_scaffold_17	gmst	intron	42146876	42147161	91.160352	-	0	ID=g8498.t3.intron6;Parent=g8498.t3
HiC_scaffold_17	AUGUSTUS	exon	42147162	42147218	.	-	.	ID=g8498.t1.exon7;Parent=g8498.t1
HiC_scaffold_17	AUGUSTUS	CDS	42147162	42147218	1.0	-	0	ID=g8498.t1.CDS7;Parent=g8498.t1
HiC_scaffold_17	gmst	CDS	42147162	42147218	86.3872	-	0	ID=g8498.t4.CDS7;Parent=g8498.t4
HiC_scaffold_17	gmst	exon	42147162	42147218	86.3872	-	0	ID=g8498.t4.exon7;Parent=g8498.t4
HiC_scaffold_17	gmst	CDS	42147162	42147218	90.141434	-	0	ID=g8498.t2.CDS7;Parent=g8498.t2
HiC_scaffold_17	gmst	exon	42147162	42147218	90.141434	-	0	ID=g8498.t2.exon7;Parent=g8498.t2
HiC_scaffold_17	gmst	CDS	42147162	42147218	91.160352	-	0	ID=g8498.t3.CDS7;Parent=g8498.t3
HiC_scaffold_17	gmst	exon	42147162	42147218	91.160352	-	0	ID=g8498.t3.exon7;Parent=g8498.t3
HiC_scaffold_17	AUGUSTUS	intron	42147219	42149373	1.0	-	.	ID=g8498.t1.intron7;Parent=g8498.t1
HiC_scaffold_17	gmst	intron	42147219	42149373	86.3872	-	0	ID=g8498.t4.intron7;Parent=g8498.t4
HiC_scaffold_17	gmst	intron	42147219	42149373	90.141434	-	0	ID=g8498.t2.intron7;Parent=g8498.t2
HiC_scaffold_17	gmst	intron	42147219	42149373	91.160352	-	0	ID=g8498.t3.intron7;Parent=g8498.t3
HiC_scaffold_17	AUGUSTUS	exon	42149374	42149421	.	-	.	ID=g8498.t1.exon8;Parent=g8498.t1
HiC_scaffold_17	AUGUSTUS	CDS	42149374	42149421	1.0	-	0	ID=g8498.t1.CDS8;Parent=g8498.t1
HiC_scaffold_17	gmst	CDS	42149374	42149421	86.3872	-	0	ID=g8498.t4.CDS8;Parent=g8498.t4
HiC_scaffold_17	gmst	exon	42149374	42149421	86.3872	-	0	ID=g8498.t4.exon8;Parent=g8498.t4
HiC_scaffold_17	gmst	CDS	42149374	42149421	90.141434	-	0	ID=g8498.t2.CDS8;Parent=g8498.t2
HiC_scaffold_17	gmst	exon	42149374	42149421	90.141434	-	0	ID=g8498.t2.exon8;Parent=g8498.t2
HiC_scaffold_17	gmst	CDS	42149374	42149421	91.160352	-	0	ID=g8498.t3.CDS8;Parent=g8498.t3
HiC_scaffold_17	gmst	exon	42149374	42149421	91.160352	-	0	ID=g8498.t3.exon8;Parent=g8498.t3
HiC_scaffold_17	AUGUSTUS	intron	42149422	42149631	1.0	-	.	ID=g8498.t1.intron8;Parent=g8498.t1
HiC_scaffold_17	gmst	intron	42149422	42149631	86.3872	-	0	ID=g8498.t4.intron8;Parent=g8498.t4
HiC_scaffold_17	gmst	intron	42149422	42149631	90.141434	-	0	ID=g8498.t2.intron8;Parent=g8498.t2
HiC_scaffold_17	gmst	intron	42149422	42149631	91.160352	-	0	ID=g8498.t3.intron8;Parent=g8498.t3
HiC_scaffold_17	AUGUSTUS	exon	42149632	42149679	.	-	.	ID=g8498.t1.exon9;Parent=g8498.t1
HiC_scaffold_17	AUGUSTUS	CDS	42149632	42149679	1.0	-	0	ID=g8498.t1.CDS9;Parent=g8498.t1
HiC_scaffold_17	gmst	CDS	42149632	42149679	86.3872	-	0	ID=g8498.t4.CDS9;Parent=g8498.t4
HiC_scaffold_17	gmst	exon	42149632	42149679	86.3872	-	0	ID=g8498.t4.exon9;Parent=g8498.t4
HiC_scaffold_17	gmst	CDS	42149632	42149679	90.141434	-	0	ID=g8498.t2.CDS9;Parent=g8498.t2
HiC_scaffold_17	gmst	exon	42149632	42149679	90.141434	-	0	ID=g8498.t2.exon9;Parent=g8498.t2
HiC_scaffold_17	gmst	CDS	42149632	42149679	91.160352	-	0	ID=g8498.t3.CDS9;Parent=g8498.t3
HiC_scaffold_17	gmst	exon	42149632	42149679	91.160352	-	0	ID=g8498.t3.exon9;Parent=g8498.t3
HiC_scaffold_17	AUGUSTUS	intron	42149680	42149826	1.0	-	.	ID=g8498.t1.intron9;Parent=g8498.t1
HiC_scaffold_17	gmst	intron	42149680	42149826	91.160352	-	0	ID=g8498.t3.intron9;Parent=g8498.t3
HiC_scaffold_17	gmst	intron	42149680	42150808	86.3872	-	0	ID=g8498.t4.intron9;Parent=g8498.t4
HiC_scaffold_17	gmst	intron	42149680	42151485	90.141434	-	0	ID=g8498.t2.intron9;Parent=g8498.t2
HiC_scaffold_17	AUGUSTUS	exon	42149827	42149877	.	-	.	ID=g8498.t1.exon10;Parent=g8498.t1
HiC_scaffold_17	AUGUSTUS	CDS	42149827	42149877	1.0	-	0	ID=g8498.t1.CDS10;Parent=g8498.t1
HiC_scaffold_17	gmst	CDS	42149827	42149877	91.160352	-	0	ID=g8498.t3.CDS10;Parent=g8498.t3
HiC_scaffold_17	gmst	exon	42149827	42149877	91.160352	-	0	ID=g8498.t3.exon10;Parent=g8498.t3
HiC_scaffold_17	AUGUSTUS	intron	42149878	42150808	1.0	-	.	ID=g8498.t1.intron10;Parent=g8498.t1
HiC_scaffold_17	gmst	intron	42149878	42151485	91.160352	-	0	ID=g8498.t3.intron10;Parent=g8498.t3
HiC_scaffold_17	AUGUSTUS	exon	42150809	42150862	.	-	.	ID=g8498.t1.exon11;Parent=g8498.t1
HiC_scaffold_17	AUGUSTUS	CDS	42150809	42150862	1.0	-	0	ID=g8498.t1.CDS11;Parent=g8498.t1
HiC_scaffold_17	gmst	CDS	42150809	42150862	86.3872	-	0	ID=g8498.t4.CDS10;Parent=g8498.t4
HiC_scaffold_17	gmst	exon	42150809	42150862	86.3872	-	0	ID=g8498.t4.exon10;Parent=g8498.t4
HiC_scaffold_17	AUGUSTUS	intron	42150863	42151485	1.0	-	.	ID=g8498.t1.intron11;Parent=g8498.t1
HiC_scaffold_17	gmst	intron	42150863	42151485	86.3872	-	0	ID=g8498.t4.intron10;Parent=g8498.t4
HiC_scaffold_17	AUGUSTUS	exon	42151486	42151530	.	-	.	ID=g8498.t1.exon12;Parent=g8498.t1
HiC_scaffold_17	AUGUSTUS	CDS	42151486	42151530	1.0	-	0	ID=g8498.t1.CDS12;Parent=g8498.t1
HiC_scaffold_17	gmst	CDS	42151486	42151530	86.3872	-	0	ID=g8498.t4.CDS11;Parent=g8498.t4
HiC_scaffold_17	gmst	exon	42151486	42151530	86.3872	-	0	ID=g8498.t4.exon11;Parent=g8498.t4
HiC_scaffold_17	gmst	CDS	42151486	42151530	90.141434	-	0	ID=g8498.t2.CDS10;Parent=g8498.t2
HiC_scaffold_17	gmst	exon	42151486	42151530	90.141434	-	0	ID=g8498.t2.exon10;Parent=g8498.t2
HiC_scaffold_17	gmst	CDS	42151486	42151530	91.160352	-	0	ID=g8498.t3.CDS11;Parent=g8498.t3
HiC_scaffold_17	gmst	exon	42151486	42151530	91.160352	-	0	ID=g8498.t3.exon11;Parent=g8498.t3
HiC_scaffold_17	AUGUSTUS	intron	42151531	42153341	1.0	-	.	ID=g8498.t1.intron12;Parent=g8498.t1
HiC_scaffold_17	gmst	intron	42151531	42153341	86.3872	-	0	ID=g8498.t4.intron11;Parent=g8498.t4
HiC_scaffold_17	gmst	intron	42151531	42153341	90.141434	-	0	ID=g8498.t2.intron10;Parent=g8498.t2
HiC_scaffold_17	gmst	intron	42151531	42153341	91.160352	-	0	ID=g8498.t3.intron11;Parent=g8498.t3
HiC_scaffold_17	AUGUSTUS	exon	42153342	42153392	.	-	.	ID=g8498.t1.exon13;Parent=g8498.t1
HiC_scaffold_17	AUGUSTUS	CDS	42153342	42153392	1.0	-	0	ID=g8498.t1.CDS13;Parent=g8498.t1
HiC_scaffold_17	gmst	CDS	42153342	42153392	86.3872	-	0	ID=g8498.t4.CDS12;Parent=g8498.t4
HiC_scaffold_17	gmst	exon	42153342	42153392	86.3872	-	0	ID=g8498.t4.exon12;Parent=g8498.t4
HiC_scaffold_17	gmst	CDS	42153342	42153392	90.141434	-	0	ID=g8498.t2.CDS11;Parent=g8498.t2
HiC_scaffold_17	gmst	exon	42153342	42153392	90.141434	-	0	ID=g8498.t2.exon11;Parent=g8498.t2
HiC_scaffold_17	gmst	CDS	42153342	42153392	91.160352	-	0	ID=g8498.t3.CDS12;Parent=g8498.t3
HiC_scaffold_17	gmst	exon	42153342	42153392	91.160352	-	0	ID=g8498.t3.exon12;Parent=g8498.t3
HiC_scaffold_17	AUGUSTUS	intron	42153393	42153646	1.0	-	.	ID=g8498.t1.intron13;Parent=g8498.t1
HiC_scaffold_17	gmst	intron	42153393	42153646	86.3872	-	0	ID=g8498.t4.intron12;Parent=g8498.t4
HiC_scaffold_17	gmst	intron	42153393	42153646	90.141434	-	0	ID=g8498.t2.intron11;Parent=g8498.t2
HiC_scaffold_17	gmst	intron	42153393	42153646	91.160352	-	0	ID=g8498.t3.intron12;Parent=g8498.t3
HiC_scaffold_17	AUGUSTUS	exon	42153647	42153712	.	-	.	ID=g8498.t1.exon14;Parent=g8498.t1
HiC_scaffold_17	AUGUSTUS	CDS	42153647	42153712	1.0	-	0	ID=g8498.t1.CDS14;Parent=g8498.t1
HiC_scaffold_17	gmst	CDS	42153647	42153712	86.3872	-	0	ID=g8498.t4.CDS13;Parent=g8498.t4
HiC_scaffold_17	gmst	exon	42153647	42153712	86.3872	-	0	ID=g8498.t4.exon13;Parent=g8498.t4
HiC_scaffold_17	gmst	CDS	42153647	42153712	90.141434	-	0	ID=g8498.t2.CDS12;Parent=g8498.t2
HiC_scaffold_17	gmst	exon	42153647	42153712	90.141434	-	0	ID=g8498.t2.exon12;Parent=g8498.t2
HiC_scaffold_17	gmst	CDS	42153647	42153712	91.160352	-	0	ID=g8498.t3.CDS13;Parent=g8498.t3
HiC_scaffold_17	gmst	exon	42153647	42153712	91.160352	-	0	ID=g8498.t3.exon13;Parent=g8498.t3
HiC_scaffold_17	AUGUSTUS	intron	42153713	42154093	1.0	-	.	ID=g8498.t1.intron14;Parent=g8498.t1
HiC_scaffold_17	gmst	intron	42153713	42154093	86.3872	-	0	ID=g8498.t4.intron13;Parent=g8498.t4
HiC_scaffold_17	gmst	intron	42153713	42154093	90.141434	-	0	ID=g8498.t2.intron12;Parent=g8498.t2
HiC_scaffold_17	gmst	intron	42153713	42154093	91.160352	-	0	ID=g8498.t3.intron13;Parent=g8498.t3
HiC_scaffold_17	AUGUSTUS	exon	42154094	42154147	.	-	.	ID=g8498.t1.exon15;Parent=g8498.t1
HiC_scaffold_17	AUGUSTUS	CDS	42154094	42154147	1.0	-	0	ID=g8498.t1.CDS15;Parent=g8498.t1
HiC_scaffold_17	gmst	CDS	42154094	42154147	86.3872	-	0	ID=g8498.t4.CDS14;Parent=g8498.t4
HiC_scaffold_17	gmst	exon	42154094	42154147	86.3872	-	0	ID=g8498.t4.exon14;Parent=g8498.t4
HiC_scaffold_17	gmst	CDS	42154094	42154147	90.141434	-	0	ID=g8498.t2.CDS13;Parent=g8498.t2
HiC_scaffold_17	gmst	exon	42154094	42154147	90.141434	-	0	ID=g8498.t2.exon13;Parent=g8498.t2
HiC_scaffold_17	gmst	CDS	42154094	42154147	91.160352	-	0	ID=g8498.t3.CDS14;Parent=g8498.t3
HiC_scaffold_17	gmst	exon	42154094	42154147	91.160352	-	0	ID=g8498.t3.exon14;Parent=g8498.t3
HiC_scaffold_17	AUGUSTUS	intron	42154148	42154747	1.0	-	.	ID=g8498.t1.intron15;Parent=g8498.t1
HiC_scaffold_17	gmst	intron	42154148	42154747	86.3872	-	0	ID=g8498.t4.intron14;Parent=g8498.t4
HiC_scaffold_17	gmst	intron	42154148	42154747	90.141434	-	0	ID=g8498.t2.intron13;Parent=g8498.t2
HiC_scaffold_17	gmst	intron	42154148	42154747	91.160352	-	0	ID=g8498.t3.intron14;Parent=g8498.t3
HiC_scaffold_17	AUGUSTUS	exon	42154748	42154933	.	-	.	ID=g8498.t1.exon16;Parent=g8498.t1
HiC_scaffold_17	AUGUSTUS	CDS	42154748	42154933	1.0	-	0	ID=g8498.t1.CDS16;Parent=g8498.t1
HiC_scaffold_17	gmst	CDS	42154748	42154933	86.3872	-	0	ID=g8498.t4.CDS15;Parent=g8498.t4
HiC_scaffold_17	gmst	exon	42154748	42154933	86.3872	-	0	ID=g8498.t4.exon15;Parent=g8498.t4
HiC_scaffold_17	gmst	CDS	42154748	42154933	90.141434	-	0	ID=g8498.t2.CDS14;Parent=g8498.t2
HiC_scaffold_17	gmst	exon	42154748	42154933	90.141434	-	0	ID=g8498.t2.exon14;Parent=g8498.t2
HiC_scaffold_17	gmst	CDS	42154748	42154933	91.160352	-	0	ID=g8498.t3.CDS15;Parent=g8498.t3
HiC_scaffold_17	gmst	exon	42154748	42154933	91.160352	-	0	ID=g8498.t3.exon15;Parent=g8498.t3
HiC_scaffold_17	AUGUSTUS	intron	42154934	42155093	1.0	-	.	ID=g8498.t1.intron16;Parent=g8498.t1
HiC_scaffold_17	gmst	intron	42154934	42155093	86.3872	-	0	ID=g8498.t4.intron15;Parent=g8498.t4
HiC_scaffold_17	gmst	intron	42154934	42155093	90.141434	-	0	ID=g8498.t2.intron14;Parent=g8498.t2
HiC_scaffold_17	gmst	intron	42154934	42155093	91.160352	-	0	ID=g8498.t3.intron15;Parent=g8498.t3
HiC_scaffold_17	AUGUSTUS	exon	42155094	42155144	.	-	.	ID=g8498.t1.exon17;Parent=g8498.t1
HiC_scaffold_17	AUGUSTUS	CDS	42155094	42155144	1.0	-	0	ID=g8498.t1.CDS17;Parent=g8498.t1
HiC_scaffold_17	gmst	CDS	42155094	42155144	86.3872	-	0	ID=g8498.t4.CDS16;Parent=g8498.t4
HiC_scaffold_17	gmst	exon	42155094	42155144	86.3872	-	0	ID=g8498.t4.exon16;Parent=g8498.t4
HiC_scaffold_17	gmst	CDS	42155094	42155144	90.141434	-	0	ID=g8498.t2.CDS15;Parent=g8498.t2
HiC_scaffold_17	gmst	exon	42155094	42155144	90.141434	-	0	ID=g8498.t2.exon15;Parent=g8498.t2
HiC_scaffold_17	gmst	CDS	42155094	42155144	91.160352	-	0	ID=g8498.t3.CDS16;Parent=g8498.t3
HiC_scaffold_17	gmst	exon	42155094	42155144	91.160352	-	0	ID=g8498.t3.exon16;Parent=g8498.t3
HiC_scaffold_17	AUGUSTUS	intron	42155145	42155447	1.0	-	.	ID=g8498.t1.intron17;Parent=g8498.t1
HiC_scaffold_17	gmst	intron	42155145	42155447	86.3872	-	0	ID=g8498.t4.intron16;Parent=g8498.t4
HiC_scaffold_17	gmst	intron	42155145	42155447	90.141434	-	0	ID=g8498.t2.intron15;Parent=g8498.t2
HiC_scaffold_17	gmst	intron	42155145	42155447	91.160352	-	0	ID=g8498.t3.intron16;Parent=g8498.t3
HiC_scaffold_17	AUGUSTUS	exon	42155448	42155504	.	-	.	ID=g8498.t1.exon18;Parent=g8498.t1
HiC_scaffold_17	AUGUSTUS	CDS	42155448	42155504	1.0	-	0	ID=g8498.t1.CDS18;Parent=g8498.t1
HiC_scaffold_17	gmst	CDS	42155448	42155504	86.3872	-	0	ID=g8498.t4.CDS17;Parent=g8498.t4
HiC_scaffold_17	gmst	exon	42155448	42155504	86.3872	-	0	ID=g8498.t4.exon17;Parent=g8498.t4
HiC_scaffold_17	gmst	CDS	42155448	42155504	90.141434	-	0	ID=g8498.t2.CDS16;Parent=g8498.t2
HiC_scaffold_17	gmst	exon	42155448	42155504	90.141434	-	0	ID=g8498.t2.exon16;Parent=g8498.t2
HiC_scaffold_17	gmst	CDS	42155448	42155504	91.160352	-	0	ID=g8498.t3.CDS17;Parent=g8498.t3
HiC_scaffold_17	gmst	exon	42155448	42155504	91.160352	-	0	ID=g8498.t3.exon17;Parent=g8498.t3
HiC_scaffold_17	AUGUSTUS	intron	42155505	42155619	1.0	-	.	ID=g8498.t1.intron18;Parent=g8498.t1
HiC_scaffold_17	gmst	intron	42155505	42155619	86.3872	-	0	ID=g8498.t4.intron17;Parent=g8498.t4
HiC_scaffold_17	gmst	intron	42155505	42155619	90.141434	-	0	ID=g8498.t2.intron16;Parent=g8498.t2
HiC_scaffold_17	gmst	intron	42155505	42155619	91.160352	-	0	ID=g8498.t3.intron17;Parent=g8498.t3
HiC_scaffold_17	AUGUSTUS	exon	42155620	42155835	.	-	.	ID=g8498.t1.exon19;Parent=g8498.t1
HiC_scaffold_17	AUGUSTUS	CDS	42155620	42155835	1.0	-	0	ID=g8498.t1.CDS19;Parent=g8498.t1
HiC_scaffold_17	gmst	CDS	42155620	42155835	86.3872	-	0	ID=g8498.t4.CDS18;Parent=g8498.t4
HiC_scaffold_17	gmst	exon	42155620	42155835	86.3872	-	0	ID=g8498.t4.exon18;Parent=g8498.t4
HiC_scaffold_17	gmst	CDS	42155620	42155835	90.141434	-	0	ID=g8498.t2.CDS17;Parent=g8498.t2
HiC_scaffold_17	gmst	exon	42155620	42155835	90.141434	-	0	ID=g8498.t2.exon17;Parent=g8498.t2
HiC_scaffold_17	gmst	CDS	42155620	42155835	91.160352	-	0	ID=g8498.t3.CDS18;Parent=g8498.t3
HiC_scaffold_17	gmst	exon	42155620	42155835	91.160352	-	0	ID=g8498.t3.exon18;Parent=g8498.t3
HiC_scaffold_17	AUGUSTUS	intron	42155836	42156094	1.0	-	.	ID=g8498.t1.intron19;Parent=g8498.t1
HiC_scaffold_17	gmst	intron	42155836	42156094	86.3872	-	0	ID=g8498.t4.intron18;Parent=g8498.t4
HiC_scaffold_17	gmst	intron	42155836	42156094	90.141434	-	0	ID=g8498.t2.intron17;Parent=g8498.t2
HiC_scaffold_17	gmst	intron	42155836	42156094	91.160352	-	0	ID=g8498.t3.intron18;Parent=g8498.t3
HiC_scaffold_17	AUGUSTUS	exon	42156095	42156472	.	-	.	ID=g8498.t1.exon20;Parent=g8498.t1
HiC_scaffold_17	AUGUSTUS	CDS	42156095	42156472	1.0	-	0	ID=g8498.t1.CDS20;Parent=g8498.t1
HiC_scaffold_17	gmst	CDS	42156095	42156472	86.3872	-	0	ID=g8498.t4.CDS19;Parent=g8498.t4
HiC_scaffold_17	gmst	exon	42156095	42156472	86.3872	-	0	ID=g8498.t4.exon19;Parent=g8498.t4
HiC_scaffold_17	gmst	CDS	42156095	42156472	90.141434	-	0	ID=g8498.t2.CDS18;Parent=g8498.t2
HiC_scaffold_17	gmst	exon	42156095	42156472	90.141434	-	0	ID=g8498.t2.exon18;Parent=g8498.t2
HiC_scaffold_17	gmst	CDS	42156095	42156472	91.160352	-	0	ID=g8498.t3.CDS19;Parent=g8498.t3
HiC_scaffold_17	gmst	exon	42156095	42156472	91.160352	-	0	ID=g8498.t3.exon19;Parent=g8498.t3
HiC_scaffold_17	AUGUSTUS	start_codon	42156470	42156472	.	-	0	ID=g8498.t1.start1;Parent=g8498.t1
HiC_scaffold_17	gmst	start_codon	42156470	42156472	86.3872	-	0	ID=g8498.t4.start1;Parent=g8498.t4
HiC_scaffold_17	gmst	start_codon	42156470	42156472	90.141434	-	0	ID=g8498.t2.start1;Parent=g8498.t2
HiC_scaffold_17	gmst	start_codon	42156470	42156472	91.160352	-	0	ID=g8498.t3.start1;Parent=g8498.t3
HiC_scaffold_17	gmst	stop_codon	42162776	42162778	27.962503	-	0	ID=g8499.t1.stop1;Parent=g8499.t1
HiC_scaffold_17	gmst	CDS	42162776	42162799	27.962503	-	0	ID=g8499.t1.CDS1;Parent=g8499.t1
HiC_scaffold_17	gmst	exon	42162776	42162799	27.962503	-	0	ID=g8499.t1.exon1;Parent=g8499.t1
HiC_scaffold_17	gmst	gene	42162776	42167201	.	-	.	ID=g8499
HiC_scaffold_17	gmst	mRNA	42162776	42167201	.	-	.	ID=g8499.t1;Parent=g8499;em_target=9694.XP_007096834.1;em_score=591.7;em_evalue=5.1e-182;em_tcov=.;em_OGs=2EAT3@1|root,2SGZY@2759|Eukaryota,38M50@33154|Opisthokonta,3BNPX@33208|Metazoa,3CVSK@33213|Bilateria,481SZ@7711|Chordata,48XN0@7742|Vertebrata,3JD8C@40674|Mammalia,3EQ8B@33554|Carnivora;em_COG_cat=S;em_desc=Suprabasin;em_max_annot_lvl=33208|Metazoa;em_Preferred_name=SBSN;em_GOs=GO:0005575,GO:0005622,GO:0005623,GO:0005737,GO:0044424,GO:0044464;em_PFAMs=
HiC_scaffold_17	gmst	intron	42162800	42163616	27.962503	-	0	ID=g8499.t1.intron1;Parent=g8499.t1
HiC_scaffold_17	gmst	CDS	42163617	42163661	27.962503	-	0	ID=g8499.t1.CDS2;Parent=g8499.t1
HiC_scaffold_17	gmst	exon	42163617	42163661	27.962503	-	0	ID=g8499.t1.exon2;Parent=g8499.t1
HiC_scaffold_17	gmst	intron	42163662	42163763	27.962503	-	0	ID=g8499.t1.intron2;Parent=g8499.t1
HiC_scaffold_17	gmst	CDS	42163764	42163829	27.962503	-	0	ID=g8499.t1.CDS3;Parent=g8499.t1
HiC_scaffold_17	gmst	exon	42163764	42163829	27.962503	-	0	ID=g8499.t1.exon3;Parent=g8499.t1
HiC_scaffold_17	gmst	intron	42163830	42166826	27.962503	-	0	ID=g8499.t1.intron3;Parent=g8499.t1
HiC_scaffold_17	gmst	CDS	42166827	42167201	27.962503	-	0	ID=g8499.t1.CDS4;Parent=g8499.t1
HiC_scaffold_17	gmst	exon	42166827	42167201	27.962503	-	0	ID=g8499.t1.exon4;Parent=g8499.t1
HiC_scaffold_17	gmst	start_codon	42167199	42167201	27.962503	-	0	ID=g8499.t1.start1;Parent=g8499.t1
HiC_scaffold_17	AUGUSTUS	start_codon	42171513	42171515	.	+	0	ID=g8500.t1.start1;Parent=g8500.t1
HiC_scaffold_17	AUGUSTUS	exon	42171513	42171579	.	+	.	ID=g8500.t1.exon1;Parent=g8500.t1
HiC_scaffold_17	AUGUSTUS	CDS	42171513	42171579	1.0	+	0	ID=g8500.t1.CDS1;Parent=g8500.t1
HiC_scaffold_17	AUGUSTUS	gene	42171513	42180864	.	+	.	ID=g8500
HiC_scaffold_17	AUGUSTUS	mRNA	42171513	42180864	0.99	+	.	ID=g8500.t1;Parent=g8500;em_target=9707.XP_004417148.1;em_score=859.8;em_evalue=1e-261;em_tcov=.;em_OGs=COG0057@1|root,KOG0657@2759|Eukaryota,38DPH@33154|Opisthokonta,3BA6Z@33208|Metazoa,3CRFX@33213|Bilateria,4830I@7711|Chordata,493ZE@7742|Vertebrata,3J371@40674|Mammalia,3ERFQ@33554|Carnivora;em_COG_cat=G;em_desc=Glyceraldehyde-3-phosphate dehydrogenase;em_max_annot_lvl=33208|Metazoa;em_Preferred_name=GAPDHS;em_EC=1.2.1.12;em_KEGG_ko=ko:K00134,ko:K10705;em_KEGG_Pathway=ko00010,ko00710,ko01100,ko01110,ko01120,ko01130,ko01200,ko01230,ko04066,ko05010,map00010,map00710,map01100,map01110,map01120,map01130,map01200,map01230,map04066,map05010;em_KEGG_Reaction=R01061;em_KEGG_rclass=RC00149;em_BRITE=ko00000,ko00001,ko00002,ko01000,ko04131,ko04147;em_PFAMs=Gp_dh_C,Gp_dh_N;em_GOs=GO:0000003,GO:0000768,GO:0001669,GO:0003006,GO:0003674,GO:0003824,GO:0004365,GO:0005575,GO:0005622,GO:0005623,GO:0005737,GO:0005829,GO:0005929,GO:0005975,GO:0005996,GO:0006006,GO:0006007,GO:0006082,GO:0006090,GO:0006091,GO:0006094,GO:0006096,GO:0006109,GO:0006110,GO:0006139,GO:0006140,GO:0006163,GO:0006164,GO:0006165,GO:0006725,GO:0006732,GO:0006733,GO:0006734,GO:0006735,GO:0006753,GO:0006754,GO:0006757,GO:0006793,GO:0006796,GO:0006807,GO:0006928,GO:0006949,GO:0007276,GO:0007281,GO:0007283,GO:0007286,GO:0007520,GO:0007525,GO:0008150,GO:0008152,GO:0009056,GO:0009058,GO:0009108,GO:0009117,GO:0009123,GO:0009124,GO:0009126,GO:0009127,GO:0009132,GO:0009135,GO:0009141,GO:0009142,GO:0009144,GO:0009145,GO:0009150,GO:0009152,GO:0009156,GO:0009161,GO:0009165,GO:0009166,GO:0009167,GO:0009168,GO:0009179,GO:0009185,GO:0009199,GO:0009201,GO:0009205,GO:0009206,GO:0009259,GO:0009260,GO:0009435,GO:0009653,GO:0009889,GO:0009891,GO:0009893,GO:0009894,GO:0009896,GO:0009987,GO:0010562,GO:0012505,GO:0014902,GO:0016051,GO:0016052,GO:0016053,GO:0016310,GO:0016491,GO:0016620,GO:0016903,GO:0017144,GO:0018130,GO:0019219,GO:0019220,GO:0019222,GO:0019318,GO:0019319,GO:0019320,GO:0019359,GO:0019362,GO:0019363,GO:0019438,GO:0019439,GO:0019637,GO:0019674,GO:0019693,GO:0019752,GO:0019953,GO:0022412,GO:0022414,GO:0030016,GO:0030017,GO:0030018,GO:0030141,GO:0030154,GO:0030317,GO:0030808,GO:0030810,GO:0030811,GO:0030813,GO:0031323,GO:0031325,GO:0031326,GO:0031328,GO:0031329,GO:0031331,GO:0031410,GO:0031430,GO:0031514,GO:0031672,GO:0031674,GO:0031982,GO:0032501,GO:0032502,GO:0032504,GO:0032787,GO:0033500,GO:0034404,GO:0034641,GO:0034654,GO:0034655,GO:0035686,GO:0036126,GO:0040011,GO:0042325,GO:0042327,GO:0042592,GO:0042593,GO:0042692,GO:0042866,GO:0042995,GO:0043226,GO:0043227,GO:0043228,GO:0043229,GO:0043232,GO:0043292,GO:0043436,GO:0043467,GO:0043470,GO:0043891,GO:0044237,GO:0044238,GO:0044248,GO:0044249,GO:0044270,GO:0044271,GO:0044281,GO:0044282,GO:0044283,GO:0044422,GO:0044424,GO:0044441,GO:0044444,GO:0044449,GO:0044463,GO:0044464,GO:0044703,GO:0045821,GO:0045913,GO:0045935,GO:0045937,GO:0045981,GO:0046031,GO:0046034,GO:0046364,GO:0046365,GO:0046390,GO:0046394,GO:0046434,GO:0046483,GO:0046496,GO:0046700,GO:0046939,GO:0048232,GO:0048468,GO:0048515,GO:0048518,GO:0048522,GO:0048609,GO:0048646,GO:0048856,GO:0048869,GO:0048870,GO:0048878,GO:0050789,GO:0050794,GO:0051146,GO:0051171,GO:0051173,GO:0051174,GO:0051179,GO:0051186,GO:0051188,GO:0051193,GO:0051194,GO:0051196,GO:0051197,GO:0051674,GO:0051704,GO:0055086,GO:0055114,GO:0061061,GO:0061615,GO:0061620,GO:0061621,GO:0061718,GO:0062012,GO:0062013,GO:0065007,GO:0065008,GO:0071704,GO:0072330,GO:0072521,GO:0072522,GO:0072524,GO:0072525,GO:0080090,GO:0090407,GO:0097223,GO:0097228,GO:0097708,GO:0097722,GO:0097729,GO:0099080,GO:0099081,GO:0099503,GO:0099512,GO:0120025,GO:0120038,GO:1900371,GO:1900373,GO:1900542,GO:1900544,GO:1901135,GO:1901137,GO:1901292,GO:1901293,GO:1901360,GO:1901361,GO:1901362,GO:1901564,GO:1901566,GO:1901575,GO:1901576,GO:1903578,GO:1903580,GO:2001169,GO:2001171;em_KEGG_Module=M00001,M00002,M00003,M00165,M00166,M00308,M00552
HiC_scaffold_17	AUGUSTUS	intron	42171580	42173962	0.99	+	.	ID=g8500.t1.intron1;Parent=g8500.t1
HiC_scaffold_17	GeneMark.hmm3	start_codon	42173926	42173928	.	+	0	ID=g8500.t2.start1;Parent=g8500.t2
HiC_scaffold_17	GeneMark.hmm3	CDS	42173926	42174155	.	+	0	ID=g8500.t2.CDS1;Parent=g8500.t2
HiC_scaffold_17	GeneMark.hmm3	exon	42173926	42174155	.	+	0	ID=g8500.t2.exon1;Parent=g8500.t2
HiC_scaffold_17	GeneMark.hmm3	mRNA	42173926	42180864	.	+	.	ID=g8500.t2;Parent=g8500;em_target=9707.XP_004417148.1;em_score=817.5;em_evalue=6.4e-249;em_tcov=.;em_OGs=COG0057@1|root,KOG0657@2759|Eukaryota,38DPH@33154|Opisthokonta,3BA6Z@33208|Metazoa,3CRFX@33213|Bilateria,4830I@7711|Chordata,493ZE@7742|Vertebrata,3J371@40674|Mammalia,3ERFQ@33554|Carnivora;em_COG_cat=G;em_desc=Glyceraldehyde-3-phosphate dehydrogenase;em_max_annot_lvl=33208|Metazoa;em_Preferred_name=GAPDHS;em_EC=1.2.1.12;em_KEGG_ko=ko:K00134,ko:K10705;em_KEGG_Pathway=ko00010,ko00710,ko01100,ko01110,ko01120,ko01130,ko01200,ko01230,ko04066,ko05010,map00010,map00710,map01100,map01110,map01120,map01130,map01200,map01230,map04066,map05010;em_KEGG_Reaction=R01061;em_KEGG_rclass=RC00149;em_BRITE=ko00000,ko00001,ko00002,ko01000,ko04131,ko04147;em_PFAMs=Gp_dh_C,Gp_dh_N;em_GOs=GO:0000003,GO:0000768,GO:0001669,GO:0003006,GO:0003674,GO:0003824,GO:0004365,GO:0005575,GO:0005622,GO:0005623,GO:0005737,GO:0005829,GO:0005929,GO:0005975,GO:0005996,GO:0006006,GO:0006007,GO:0006082,GO:0006090,GO:0006091,GO:0006094,GO:0006096,GO:0006109,GO:0006110,GO:0006139,GO:0006140,GO:0006163,GO:0006164,GO:0006165,GO:0006725,GO:0006732,GO:0006733,GO:0006734,GO:0006735,GO:0006753,GO:0006754,GO:0006757,GO:0006793,GO:0006796,GO:0006807,GO:0006928,GO:0006949,GO:0007276,GO:0007281,GO:0007283,GO:0007286,GO:0007520,GO:0007525,GO:0008150,GO:0008152,GO:0009056,GO:0009058,GO:0009108,GO:0009117,GO:0009123,GO:0009124,GO:0009126,GO:0009127,GO:0009132,GO:0009135,GO:0009141,GO:0009142,GO:0009144,GO:0009145,GO:0009150,GO:0009152,GO:0009156,GO:0009161,GO:0009165,GO:0009166,GO:0009167,GO:0009168,GO:0009179,GO:0009185,GO:0009199,GO:0009201,GO:0009205,GO:0009206,GO:0009259,GO:0009260,GO:0009435,GO:0009653,GO:0009889,GO:0009891,GO:0009893,GO:0009894,GO:0009896,GO:0009987,GO:0010562,GO:0012505,GO:0014902,GO:0016051,GO:0016052,GO:0016053,GO:0016310,GO:0016491,GO:0016620,GO:0016903,GO:0017144,GO:0018130,GO:0019219,GO:0019220,GO:0019222,GO:0019318,GO:0019319,GO:0019320,GO:0019359,GO:0019362,GO:0019363,GO:0019438,GO:0019439,GO:0019637,GO:0019674,GO:0019693,GO:0019752,GO:0019953,GO:0022412,GO:0022414,GO:0030016,GO:0030017,GO:0030018,GO:0030141,GO:0030154,GO:0030317,GO:0030808,GO:0030810,GO:0030811,GO:0030813,GO:0031323,GO:0031325,GO:0031326,GO:0031328,GO:0031329,GO:0031331,GO:0031410,GO:0031430,GO:0031514,GO:0031672,GO:0031674,GO:0031982,GO:0032501,GO:0032502,GO:0032504,GO:0032787,GO:0033500,GO:0034404,GO:0034641,GO:0034654,GO:0034655,GO:0035686,GO:0036126,GO:0040011,GO:0042325,GO:0042327,GO:0042592,GO:0042593,GO:0042692,GO:0042866,GO:0042995,GO:0043226,GO:0043227,GO:0043228,GO:0043229,GO:0043232,GO:0043292,GO:0043436,GO:0043467,GO:0043470,GO:0043891,GO:0044237,GO:0044238,GO:0044248,GO:0044249,GO:0044270,GO:0044271,GO:0044281,GO:0044282,GO:0044283,GO:0044422,GO:0044424,GO:0044441,GO:0044444,GO:0044449,GO:0044463,GO:0044464,GO:0044703,GO:0045821,GO:0045913,GO:0045935,GO:0045937,GO:0045981,GO:0046031,GO:0046034,GO:0046364,GO:0046365,GO:0046390,GO:0046394,GO:0046434,GO:0046483,GO:0046496,GO:0046700,GO:0046939,GO:0048232,GO:0048468,GO:0048515,GO:0048518,GO:0048522,GO:0048609,GO:0048646,GO:0048856,GO:0048869,GO:0048870,GO:0048878,GO:0050789,GO:0050794,GO:0051146,GO:0051171,GO:0051173,GO:0051174,GO:0051179,GO:0051186,GO:0051188,GO:0051193,GO:0051194,GO:0051196,GO:0051197,GO:0051674,GO:0051704,GO:0055086,GO:0055114,GO:0061061,GO:0061615,GO:0061620,GO:0061621,GO:0061718,GO:0062012,GO:0062013,GO:0065007,GO:0065008,GO:0071704,GO:0072330,GO:0072521,GO:0072522,GO:0072524,GO:0072525,GO:0080090,GO:0090407,GO:0097223,GO:0097228,GO:0097708,GO:0097722,GO:0097729,GO:0099080,GO:0099081,GO:0099503,GO:0099512,GO:0120025,GO:0120038,GO:1900371,GO:1900373,GO:1900542,GO:1900544,GO:1901135,GO:1901137,GO:1901292,GO:1901293,GO:1901360,GO:1901361,GO:1901362,GO:1901564,GO:1901566,GO:1901575,GO:1901576,GO:1903578,GO:1903580,GO:2001169,GO:2001171;em_KEGG_Module=M00001,M00002,M00003,M00165,M00166,M00308,M00552
HiC_scaffold_17	AUGUSTUS	exon	42173963	42174155	.	+	.	ID=g8500.t1.exon2;Parent=g8500.t1
HiC_scaffold_17	AUGUSTUS	CDS	42173963	42174155	0.99	+	2	ID=g8500.t1.CDS2;Parent=g8500.t1
HiC_scaffold_17	GeneMark.hmm3	intron	42174156	42174866	.	+	2	ID=g8500.t2.intron1;Parent=g8500.t2
HiC_scaffold_17	AUGUSTUS	intron	42174156	42174866	1.0	+	.	ID=g8500.t1.intron2;Parent=g8500.t1
HiC_scaffold_17	AUGUSTUS	exon	42174867	42174963	.	+	.	ID=g8500.t1.exon3;Parent=g8500.t1
HiC_scaffold_17	GeneMark.hmm3	CDS	42174867	42174963	.	+	1	ID=g8500.t2.CDS2;Parent=g8500.t2
HiC_scaffold_17	GeneMark.hmm3	exon	42174867	42174963	.	+	1	ID=g8500.t2.exon2;Parent=g8500.t2
HiC_scaffold_17	AUGUSTUS	CDS	42174867	42174963	1.0	+	1	ID=g8500.t1.CDS3;Parent=g8500.t1
HiC_scaffold_17	GeneMark.hmm3	intron	42174964	42175136	.	+	0	ID=g8500.t2.intron2;Parent=g8500.t2
HiC_scaffold_17	AUGUSTUS	intron	42174964	42175136	1.0	+	.	ID=g8500.t1.intron3;Parent=g8500.t1
HiC_scaffold_17	AUGUSTUS	exon	42175137	42175243	.	+	.	ID=g8500.t1.exon4;Parent=g8500.t1
HiC_scaffold_17	GeneMark.hmm3	CDS	42175137	42175243	.	+	0	ID=g8500.t2.CDS3;Parent=g8500.t2
HiC_scaffold_17	GeneMark.hmm3	exon	42175137	42175243	.	+	0	ID=g8500.t2.exon3;Parent=g8500.t2
HiC_scaffold_17	AUGUSTUS	CDS	42175137	42175243	1.0	+	0	ID=g8500.t1.CDS4;Parent=g8500.t1
HiC_scaffold_17	GeneMark.hmm3	intron	42175244	42178049	.	+	2	ID=g8500.t2.intron3;Parent=g8500.t2
HiC_scaffold_17	AUGUSTUS	intron	42175244	42178049	1.0	+	.	ID=g8500.t1.intron4;Parent=g8500.t1
HiC_scaffold_17	AUGUSTUS	exon	42178050	42178140	.	+	.	ID=g8500.t1.exon5;Parent=g8500.t1
HiC_scaffold_17	GeneMark.hmm3	CDS	42178050	42178140	.	+	1	ID=g8500.t2.CDS4;Parent=g8500.t2
HiC_scaffold_17	GeneMark.hmm3	exon	42178050	42178140	.	+	1	ID=g8500.t2.exon4;Parent=g8500.t2
HiC_scaffold_17	AUGUSTUS	CDS	42178050	42178140	1.0	+	1	ID=g8500.t1.CDS5;Parent=g8500.t1
HiC_scaffold_17	GeneMark.hmm3	intron	42178141	42178233	.	+	0	ID=g8500.t2.intron4;Parent=g8500.t2
HiC_scaffold_17	AUGUSTUS	intron	42178141	42178233	1.0	+	.	ID=g8500.t1.intron5;Parent=g8500.t1
HiC_scaffold_17	AUGUSTUS	exon	42178234	42178352	.	+	.	ID=g8500.t1.exon6;Parent=g8500.t1
HiC_scaffold_17	GeneMark.hmm3	CDS	42178234	42178352	.	+	0	ID=g8500.t2.CDS5;Parent=g8500.t2
HiC_scaffold_17	GeneMark.hmm3	exon	42178234	42178352	.	+	0	ID=g8500.t2.exon5;Parent=g8500.t2
HiC_scaffold_17	AUGUSTUS	CDS	42178234	42178352	1.0	+	0	ID=g8500.t1.CDS6;Parent=g8500.t1
HiC_scaffold_17	GeneMark.hmm3	intron	42178353	42178712	.	+	2	ID=g8500.t2.intron5;Parent=g8500.t2
HiC_scaffold_17	AUGUSTUS	intron	42178353	42178712	1.0	+	.	ID=g8500.t1.intron6;Parent=g8500.t1
HiC_scaffold_17	AUGUSTUS	exon	42178713	42178794	.	+	.	ID=g8500.t1.exon7;Parent=g8500.t1
HiC_scaffold_17	GeneMark.hmm3	CDS	42178713	42178794	.	+	1	ID=g8500.t2.CDS6;Parent=g8500.t2
HiC_scaffold_17	GeneMark.hmm3	exon	42178713	42178794	.	+	1	ID=g8500.t2.exon6;Parent=g8500.t2
HiC_scaffold_17	AUGUSTUS	CDS	42178713	42178794	1.0	+	1	ID=g8500.t1.CDS7;Parent=g8500.t1
HiC_scaffold_17	GeneMark.hmm3	intron	42178795	42179093	.	+	0	ID=g8500.t2.intron6;Parent=g8500.t2
HiC_scaffold_17	AUGUSTUS	intron	42178795	42179093	1.0	+	.	ID=g8500.t1.intron7;Parent=g8500.t1
HiC_scaffold_17	AUGUSTUS	exon	42179094	42179245	.	+	.	ID=g8500.t1.exon8;Parent=g8500.t1
HiC_scaffold_17	GeneMark.hmm3	CDS	42179094	42179245	.	+	0	ID=g8500.t2.CDS7;Parent=g8500.t2
HiC_scaffold_17	GeneMark.hmm3	exon	42179094	42179245	.	+	0	ID=g8500.t2.exon7;Parent=g8500.t2
HiC_scaffold_17	AUGUSTUS	CDS	42179094	42179245	1.0	+	0	ID=g8500.t1.CDS8;Parent=g8500.t1
HiC_scaffold_17	GeneMark.hmm3	intron	42179246	42179405	.	+	2	ID=g8500.t2.intron7;Parent=g8500.t2
HiC_scaffold_17	AUGUSTUS	intron	42179246	42179405	1.0	+	.	ID=g8500.t1.intron8;Parent=g8500.t1
HiC_scaffold_17	AUGUSTUS	exon	42179406	42179568	.	+	.	ID=g8500.t1.exon9;Parent=g8500.t1
HiC_scaffold_17	GeneMark.hmm3	CDS	42179406	42179568	.	+	1	ID=g8500.t2.CDS8;Parent=g8500.t2
HiC_scaffold_17	GeneMark.hmm3	exon	42179406	42179568	.	+	1	ID=g8500.t2.exon8;Parent=g8500.t2
HiC_scaffold_17	AUGUSTUS	CDS	42179406	42179568	1.0	+	1	ID=g8500.t1.CDS9;Parent=g8500.t1
HiC_scaffold_17	GeneMark.hmm3	intron	42179569	42180609	.	+	0	ID=g8500.t2.intron8;Parent=g8500.t2
HiC_scaffold_17	AUGUSTUS	intron	42179569	42180609	1.0	+	.	ID=g8500.t1.intron9;Parent=g8500.t1
HiC_scaffold_17	AUGUSTUS	exon	42180610	42180707	.	+	.	ID=g8500.t1.exon10;Parent=g8500.t1
HiC_scaffold_17	GeneMark.hmm3	CDS	42180610	42180707	.	+	0	ID=g8500.t2.CDS9;Parent=g8500.t2
HiC_scaffold_17	GeneMark.hmm3	exon	42180610	42180707	.	+	0	ID=g8500.t2.exon9;Parent=g8500.t2
HiC_scaffold_17	AUGUSTUS	CDS	42180610	42180707	1.0	+	0	ID=g8500.t1.CDS10;Parent=g8500.t1
HiC_scaffold_17	GeneMark.hmm3	intron	42180708	42180791	.	+	2	ID=g8500.t2.intron9;Parent=g8500.t2
HiC_scaffold_17	AUGUSTUS	intron	42180708	42180791	1.0	+	.	ID=g8500.t1.intron10;Parent=g8500.t1
HiC_scaffold_17	AUGUSTUS	exon	42180792	42180864	.	+	.	ID=g8500.t1.exon11;Parent=g8500.t1
HiC_scaffold_17	GeneMark.hmm3	CDS	42180792	42180864	.	+	1	ID=g8500.t2.CDS10;Parent=g8500.t2
HiC_scaffold_17	GeneMark.hmm3	exon	42180792	42180864	.	+	1	ID=g8500.t2.exon10;Parent=g8500.t2
HiC_scaffold_17	AUGUSTUS	CDS	42180792	42180864	1.0	+	1	ID=g8500.t1.CDS11;Parent=g8500.t1
HiC_scaffold_17	AUGUSTUS	stop_codon	42180862	42180864	.	+	0	ID=g8500.t1.stop1;Parent=g8500.t1
HiC_scaffold_17	GeneMark.hmm3	stop_codon	42180862	42180864	.	+	0	ID=g8500.t2.stop1;Parent=g8500.t2
HiC_scaffold_17	AUGUSTUS	start_codon	42181300	42181302	.	+	0	ID=g8501.t1.start1;Parent=g8501.t1
HiC_scaffold_17	AUGUSTUS	exon	42181300	42181376	.	+	.	ID=g8501.t1.exon1;Parent=g8501.t1
HiC_scaffold_17	AUGUSTUS	CDS	42181300	42181376	1.0	+	0	ID=g8501.t1.CDS1;Parent=g8501.t1
HiC_scaffold_17	AUGUSTUS	gene	42181300	42182873	.	+	.	ID=g8501
HiC_scaffold_17	AUGUSTUS	mRNA	42181300	42182873	1.0	+	.	ID=g8501.t1;Parent=g8501;em_target=10116.ENSRNOP00000028514;em_score=499.7;em_evalue=4.3e-153;em_tcov=.;em_OGs=KOG3236@1|root,KOG3236@2759|Eukaryota,38FDN@33154|Opisthokonta,3B9N3@33208|Metazoa,3CWHD@33213|Bilateria,485SI@7711|Chordata,48YZI@7742|Vertebrata,3J60V@40674|Mammalia,35FD7@314146|Euarchontoglires,4Q26J@9989|Rodentia;em_COG_cat=S;em_desc=Predicted membrane protein (DUF2053);em_max_annot_lvl=33208|Metazoa;em_Preferred_name=TMEM147;em_PFAMs=DUF2053;em_GOs=GO:0005575,GO:0005622,GO:0005623,GO:0005737,GO:0005783,GO:0005789,GO:0012505,GO:0016020,GO:0031984,GO:0032991,GO:0042175,GO:0043226,GO:0043227,GO:0043229,GO:0043231,GO:0044422,GO:0044424,GO:0044425,GO:0044432,GO:0044444,GO:0044446,GO:0044464,GO:0098827
HiC_scaffold_17	AUGUSTUS	intron	42181377	42181444	1.0	+	.	ID=g8501.t1.intron1;Parent=g8501.t1
HiC_scaffold_17	AUGUSTUS	exon	42181445	42181514	.	+	.	ID=g8501.t1.exon2;Parent=g8501.t1
HiC_scaffold_17	AUGUSTUS	CDS	42181445	42181514	1.0	+	1	ID=g8501.t1.CDS2;Parent=g8501.t1
HiC_scaffold_17	AUGUSTUS	intron	42181515	42181956	1.0	+	.	ID=g8501.t1.intron2;Parent=g8501.t1
HiC_scaffold_17	AUGUSTUS	exon	42181957	42182016	.	+	.	ID=g8501.t1.exon3;Parent=g8501.t1
HiC_scaffold_17	AUGUSTUS	CDS	42181957	42182016	1.0	+	0	ID=g8501.t1.CDS3;Parent=g8501.t1
HiC_scaffold_17	AUGUSTUS	intron	42182017	42182101	1.0	+	.	ID=g8501.t1.intron3;Parent=g8501.t1
HiC_scaffold_17	AUGUSTUS	exon	42182102	42182238	.	+	.	ID=g8501.t1.exon4;Parent=g8501.t1
HiC_scaffold_17	AUGUSTUS	CDS	42182102	42182238	1.0	+	0	ID=g8501.t1.CDS4;Parent=g8501.t1
HiC_scaffold_17	AUGUSTUS	intron	42182239	42182375	1.0	+	.	ID=g8501.t1.intron4;Parent=g8501.t1
HiC_scaffold_17	AUGUSTUS	exon	42182376	42182460	.	+	.	ID=g8501.t1.exon5;Parent=g8501.t1
HiC_scaffold_17	AUGUSTUS	CDS	42182376	42182460	1.0	+	1	ID=g8501.t1.CDS5;Parent=g8501.t1
HiC_scaffold_17	AUGUSTUS	intron	42182461	42182547	1.0	+	.	ID=g8501.t1.intron5;Parent=g8501.t1
HiC_scaffold_17	AUGUSTUS	exon	42182548	42182669	.	+	.	ID=g8501.t1.exon6;Parent=g8501.t1
HiC_scaffold_17	AUGUSTUS	CDS	42182548	42182669	1.0	+	0	ID=g8501.t1.CDS6;Parent=g8501.t1
HiC_scaffold_17	AUGUSTUS	intron	42182670	42182749	1.0	+	.	ID=g8501.t1.intron6;Parent=g8501.t1
HiC_scaffold_17	AUGUSTUS	exon	42182750	42182873	.	+	.	ID=g8501.t1.exon7;Parent=g8501.t1
HiC_scaffold_17	AUGUSTUS	CDS	42182750	42182873	1.0	+	1	ID=g8501.t1.CDS7;Parent=g8501.t1
HiC_scaffold_17	AUGUSTUS	stop_codon	42182871	42182873	.	+	0	ID=g8501.t1.stop1;Parent=g8501.t1
HiC_scaffold_17	AUGUSTUS	stop_codon	42185310	42185312	.	-	0	ID=g8502.t1.stop1;Parent=g8502.t1
HiC_scaffold_17	AUGUSTUS	exon	42185310	42185338	.	-	.	ID=g8502.t1.exon1;Parent=g8502.t1
HiC_scaffold_17	AUGUSTUS	CDS	42185310	42185338	1.0	-	2	ID=g8502.t1.CDS1;Parent=g8502.t1
HiC_scaffold_17	AUGUSTUS	gene	42185310	42197264	.	-	.	ID=g8502
HiC_scaffold_17	AUGUSTUS	mRNA	42185310	42197264	1.0	-	.	ID=g8502.t1;Parent=g8502;em_target=9707.XP_004417145.1;em_score=2357.9;em_evalue=0.0;em_tcov=.;em_OGs=COG0474@1|root,KOG0203@2759|Eukaryota,38BIP@33154|Opisthokonta,3BIFX@33208|Metazoa,3CT72@33213|Bilateria,480ZK@7711|Chordata,48ZUN@7742|Vertebrata,3J6RU@40674|Mammalia,3ETYR@33554|Carnivora;em_COG_cat=P;em_desc=ATPase, H K exchanging, alpha polypeptide;em_max_annot_lvl=33208|Metazoa;em_Preferred_name=ATP4A;em_EC=3.6.3.10;em_KEGG_ko=ko:K01542;em_KEGG_Pathway=ko00190,ko04966,ko04971,map00190,map04966,map04971;em_BRITE=ko00000,ko00001,ko01000;em_KEGG_TC=3.A.3.1.2;em_PFAMs=Cation_ATPase,Cation_ATPase_C,Cation_ATPase_N,E1-E2_ATPase,H-K_ATPase_N,Hydrolase;em_GOs=GO:0001696,GO:0003008,GO:0003674,GO:0003824,GO:0005215,GO:0005488,GO:0005515,GO:0005575,GO:0005623,GO:0005886,GO:0005887,GO:0006810,GO:0006811,GO:0006812,GO:0006813,GO:0006885,GO:0007586,GO:0008150,GO:0008324,GO:0008556,GO:0008900,GO:0009987,GO:0010155,GO:0015075,GO:0015077,GO:0015078,GO:0015079,GO:0015318,GO:0015399,GO:0015405,GO:0015662,GO:0015672,GO:0016020,GO:0016021,GO:0016324,GO:0016462,GO:0016787,GO:0016817,GO:0016818,GO:0016887,GO:0017111,GO:0019829,GO:0022600,GO:0022804,GO:0022853,GO:0022857,GO:0022890,GO:0030001,GO:0031224,GO:0031226,GO:0032501,GO:0032879,GO:0034220,GO:0034762,GO:0034765,GO:0042221,GO:0042493,GO:0042592,GO:0042623,GO:0042625,GO:0042626,GO:0043269,GO:0043492,GO:0044425,GO:0044459,GO:0044464,GO:0045177,GO:0045851,GO:0046717,GO:0046873,GO:0046903,GO:0046982,GO:0046983,GO:0048878,GO:0050789,GO:0050801,GO:0050896,GO:0051049,GO:0051179,GO:0051234,GO:0055067,GO:0055080,GO:0055085,GO:0065007,GO:0065008,GO:0071804,GO:0071805,GO:0071944,GO:0090662,GO:0098590,GO:0098655,GO:0098660,GO:0098662,GO:0098771,GO:0099131,GO:0099132,GO:1902600,GO:1904062
HiC_scaffold_17	AUGUSTUS	intron	42185339	42185509	1.0	-	.	ID=g8502.t1.intron1;Parent=g8502.t1
HiC_scaffold_17	AUGUSTUS	exon	42185510	42185601	.	-	.	ID=g8502.t1.exon2;Parent=g8502.t1
HiC_scaffold_17	AUGUSTUS	CDS	42185510	42185601	1.0	-	1	ID=g8502.t1.CDS2;Parent=g8502.t1
HiC_scaffold_17	AUGUSTUS	intron	42185602	42185692	1.0	-	.	ID=g8502.t1.intron2;Parent=g8502.t1
HiC_scaffold_17	AUGUSTUS	exon	42185693	42185794	.	-	.	ID=g8502.t1.exon3;Parent=g8502.t1
HiC_scaffold_17	AUGUSTUS	CDS	42185693	42185794	1.0	-	1	ID=g8502.t1.CDS3;Parent=g8502.t1
HiC_scaffold_17	AUGUSTUS	intron	42185795	42186048	1.0	-	.	ID=g8502.t1.intron3;Parent=g8502.t1
HiC_scaffold_17	AUGUSTUS	exon	42186049	42186182	.	-	.	ID=g8502.t1.exon4;Parent=g8502.t1
HiC_scaffold_17	AUGUSTUS	CDS	42186049	42186182	1.0	-	0	ID=g8502.t1.CDS4;Parent=g8502.t1
HiC_scaffold_17	AUGUSTUS	intron	42186183	42187423	1.0	-	.	ID=g8502.t1.intron4;Parent=g8502.t1
HiC_scaffold_17	AUGUSTUS	exon	42187424	42187569	.	-	.	ID=g8502.t1.exon5;Parent=g8502.t1
HiC_scaffold_17	AUGUSTUS	CDS	42187424	42187569	1.0	-	2	ID=g8502.t1.CDS5;Parent=g8502.t1
HiC_scaffold_17	AUGUSTUS	intron	42187570	42187942	1.0	-	.	ID=g8502.t1.intron5;Parent=g8502.t1
HiC_scaffold_17	AUGUSTUS	exon	42187943	42188066	.	-	.	ID=g8502.t1.exon6;Parent=g8502.t1
HiC_scaffold_17	AUGUSTUS	CDS	42187943	42188066	1.0	-	0	ID=g8502.t1.CDS6;Parent=g8502.t1
HiC_scaffold_17	AUGUSTUS	intron	42188067	42189146	1.0	-	.	ID=g8502.t1.intron6;Parent=g8502.t1
HiC_scaffold_17	AUGUSTUS	exon	42189147	42189301	.	-	.	ID=g8502.t1.exon7;Parent=g8502.t1
HiC_scaffold_17	AUGUSTUS	CDS	42189147	42189301	1.0	-	2	ID=g8502.t1.CDS7;Parent=g8502.t1
HiC_scaffold_17	AUGUSTUS	intron	42189302	42189410	1.0	-	.	ID=g8502.t1.intron7;Parent=g8502.t1
HiC_scaffold_17	AUGUSTUS	exon	42189411	42189579	.	-	.	ID=g8502.t1.exon8;Parent=g8502.t1
HiC_scaffold_17	AUGUSTUS	CDS	42189411	42189579	1.0	-	0	ID=g8502.t1.CDS8;Parent=g8502.t1
HiC_scaffold_17	AUGUSTUS	intron	42189580	42189669	1.0	-	.	ID=g8502.t1.intron8;Parent=g8502.t1
HiC_scaffold_17	AUGUSTUS	exon	42189670	42189820	.	-	.	ID=g8502.t1.exon9;Parent=g8502.t1
HiC_scaffold_17	AUGUSTUS	CDS	42189670	42189820	1.0	-	1	ID=g8502.t1.CDS9;Parent=g8502.t1
HiC_scaffold_17	AUGUSTUS	intron	42189821	42189900	1.0	-	.	ID=g8502.t1.intron9;Parent=g8502.t1
HiC_scaffold_17	AUGUSTUS	exon	42189901	42190037	.	-	.	ID=g8502.t1.exon10;Parent=g8502.t1
HiC_scaffold_17	AUGUSTUS	CDS	42189901	42190037	1.0	-	0	ID=g8502.t1.CDS10;Parent=g8502.t1
HiC_scaffold_17	AUGUSTUS	intron	42190038	42191151	1.0	-	.	ID=g8502.t1.intron10;Parent=g8502.t1
HiC_scaffold_17	AUGUSTUS	exon	42191152	42191327	.	-	.	ID=g8502.t1.exon11;Parent=g8502.t1
HiC_scaffold_17	AUGUSTUS	CDS	42191152	42191327	1.0	-	2	ID=g8502.t1.CDS11;Parent=g8502.t1
HiC_scaffold_17	AUGUSTUS	intron	42191328	42192090	1.0	-	.	ID=g8502.t1.intron11;Parent=g8502.t1
HiC_scaffold_17	AUGUSTUS	exon	42192091	42192283	.	-	.	ID=g8502.t1.exon12;Parent=g8502.t1
HiC_scaffold_17	AUGUSTUS	CDS	42192091	42192283	1.0	-	0	ID=g8502.t1.CDS12;Parent=g8502.t1
HiC_scaffold_17	AUGUSTUS	intron	42192284	42192757	1.0	-	.	ID=g8502.t1.intron12;Parent=g8502.t1
HiC_scaffold_17	AUGUSTUS	exon	42192758	42192892	.	-	.	ID=g8502.t1.exon13;Parent=g8502.t1
HiC_scaffold_17	AUGUSTUS	CDS	42192758	42192892	1.0	-	0	ID=g8502.t1.CDS13;Parent=g8502.t1
HiC_scaffold_17	AUGUSTUS	intron	42192893	42192971	1.0	-	.	ID=g8502.t1.intron13;Parent=g8502.t1
HiC_scaffold_17	AUGUSTUS	exon	42192972	42193081	.	-	.	ID=g8502.t1.exon14;Parent=g8502.t1
HiC_scaffold_17	AUGUSTUS	CDS	42192972	42193081	1.0	-	2	ID=g8502.t1.CDS14;Parent=g8502.t1
HiC_scaffold_17	AUGUSTUS	intron	42193082	42193437	1.0	-	.	ID=g8502.t1.intron14;Parent=g8502.t1
HiC_scaffold_17	AUGUSTUS	exon	42193438	42193636	.	-	.	ID=g8502.t1.exon15;Parent=g8502.t1
HiC_scaffold_17	AUGUSTUS	CDS	42193438	42193636	1.0	-	0	ID=g8502.t1.CDS15;Parent=g8502.t1
HiC_scaffold_17	AUGUSTUS	intron	42193637	42194268	1.0	-	.	ID=g8502.t1.intron15;Parent=g8502.t1
HiC_scaffold_17	AUGUSTUS	exon	42194269	42194537	.	-	.	ID=g8502.t1.exon16;Parent=g8502.t1
HiC_scaffold_17	AUGUSTUS	CDS	42194269	42194537	1.0	-	2	ID=g8502.t1.CDS16;Parent=g8502.t1
HiC_scaffold_17	AUGUSTUS	intron	42194538	42194720	1.0	-	.	ID=g8502.t1.intron16;Parent=g8502.t1
HiC_scaffold_17	AUGUSTUS	exon	42194721	42194973	.	-	.	ID=g8502.t1.exon17;Parent=g8502.t1
HiC_scaffold_17	AUGUSTUS	CDS	42194721	42194973	1.0	-	0	ID=g8502.t1.CDS17;Parent=g8502.t1
HiC_scaffold_17	AUGUSTUS	intron	42194974	42195212	1.0	-	.	ID=g8502.t1.intron17;Parent=g8502.t1
HiC_scaffold_17	AUGUSTUS	exon	42195213	42195326	.	-	.	ID=g8502.t1.exon18;Parent=g8502.t1
HiC_scaffold_17	AUGUSTUS	CDS	42195213	42195326	1.0	-	0	ID=g8502.t1.CDS18;Parent=g8502.t1
HiC_scaffold_17	AUGUSTUS	intron	42195327	42196372	1.0	-	.	ID=g8502.t1.intron18;Parent=g8502.t1
HiC_scaffold_17	AUGUSTUS	exon	42196373	42196576	.	-	.	ID=g8502.t1.exon19;Parent=g8502.t1
HiC_scaffold_17	AUGUSTUS	CDS	42196373	42196576	1.0	-	0	ID=g8502.t1.CDS19;Parent=g8502.t1
HiC_scaffold_17	AUGUSTUS	intron	42196577	42196991	1.0	-	.	ID=g8502.t1.intron19;Parent=g8502.t1
HiC_scaffold_17	AUGUSTUS	exon	42196992	42197051	.	-	.	ID=g8502.t1.exon20;Parent=g8502.t1
HiC_scaffold_17	AUGUSTUS	CDS	42196992	42197051	1.0	-	0	ID=g8502.t1.CDS20;Parent=g8502.t1
HiC_scaffold_17	AUGUSTUS	intron	42197052	42197135	1.0	-	.	ID=g8502.t1.intron20;Parent=g8502.t1
HiC_scaffold_17	AUGUSTUS	exon	42197136	42197264	.	-	.	ID=g8502.t1.exon21;Parent=g8502.t1
HiC_scaffold_17	AUGUSTUS	CDS	42197136	42197264	1.0	-	0	ID=g8502.t1.CDS21;Parent=g8502.t1
HiC_scaffold_17	AUGUSTUS	start_codon	42197262	42197264	.	-	0	ID=g8502.t1.start1;Parent=g8502.t1
HiC_scaffold_17	AUGUSTUS	start_codon	42262645	42262647	.	+	0	ID=g8503.t1.start1;Parent=g8503.t1
HiC_scaffold_17	AUGUSTUS	exon	42262645	42262742	.	+	.	ID=g8503.t1.exon1;Parent=g8503.t1
HiC_scaffold_17	AUGUSTUS	CDS	42262645	42262742	1.0	+	0	ID=g8503.t1.CDS1;Parent=g8503.t1
HiC_scaffold_17	AUGUSTUS	gene	42262645	42272211	.	+	.	ID=g8503
HiC_scaffold_17	AUGUSTUS	mRNA	42262645	42272211	1.0	+	.	ID=g8503.t1;Parent=g8503;em_target=9668.ENSMPUP00000006246;em_score=1340.9;em_evalue=0.0;em_tcov=.;em_OGs=28P87@1|root,2QVVA@2759|Eukaryota,39UWZ@33154|Opisthokonta,3BM3Z@33208|Metazoa,3CUA1@33213|Bilateria,47Z92@7711|Chordata,492GU@7742|Vertebrata,3J38G@40674|Mammalia,3ETWA@33554|Carnivora;em_COG_cat=S;em_desc=HAUS augmin-like complex, subunit 5;em_max_annot_lvl=33208|Metazoa;em_Preferred_name=HAUS5;em_KEGG_ko=ko:K16588;em_BRITE=ko00000,ko03036;em_PFAMs=HAUS5;em_GOs=GO:0000086,GO:0000226,GO:0000278,GO:0005575,GO:0005622,GO:0005623,GO:0005737,GO:0005813,GO:0005815,GO:0005829,GO:0005856,GO:0005875,GO:0006996,GO:0007010,GO:0007017,GO:0007049,GO:0007051,GO:0007098,GO:0007346,GO:0008150,GO:0009987,GO:0010389,GO:0010564,GO:0015630,GO:0016043,GO:0022402,GO:0022406,GO:0022607,GO:0030030,GO:0030031,GO:0031023,GO:0032991,GO:0043226,GO:0043228,GO:0043229,GO:0043232,GO:0044085,GO:0044422,GO:0044424,GO:0044430,GO:0044444,GO:0044446,GO:0044464,GO:0044770,GO:0044772,GO:0044782,GO:0044839,GO:0050789,GO:0050794,GO:0051179,GO:0051225,GO:0051640,GO:0051641,GO:0051726,GO:0060271,GO:0065007,GO:0070652,GO:0070925,GO:0071840,GO:0097711,GO:0120031,GO:0120036,GO:0140056,GO:1901987,GO:1901990,GO:1902749,GO:1903047
HiC_scaffold_17	AUGUSTUS	intron	42262743	42263496	1.0	+	.	ID=g8503.t1.intron1;Parent=g8503.t1
HiC_scaffold_17	AUGUSTUS	exon	42263497	42263559	.	+	.	ID=g8503.t1.exon2;Parent=g8503.t1
HiC_scaffold_17	AUGUSTUS	CDS	42263497	42263559	1.0	+	1	ID=g8503.t1.CDS2;Parent=g8503.t1
HiC_scaffold_17	AUGUSTUS	intron	42263560	42263649	1.0	+	.	ID=g8503.t1.intron2;Parent=g8503.t1
HiC_scaffold_17	AUGUSTUS	exon	42263650	42263682	.	+	.	ID=g8503.t1.exon3;Parent=g8503.t1
HiC_scaffold_17	AUGUSTUS	CDS	42263650	42263682	1.0	+	1	ID=g8503.t1.CDS3;Parent=g8503.t1
HiC_scaffold_17	AUGUSTUS	intron	42263683	42263814	1.0	+	.	ID=g8503.t1.intron3;Parent=g8503.t1
HiC_scaffold_17	AUGUSTUS	exon	42263815	42263839	.	+	.	ID=g8503.t1.exon4;Parent=g8503.t1
HiC_scaffold_17	AUGUSTUS	CDS	42263815	42263839	1.0	+	1	ID=g8503.t1.CDS4;Parent=g8503.t1
HiC_scaffold_17	AUGUSTUS	intron	42263840	42264456	1.0	+	.	ID=g8503.t1.intron4;Parent=g8503.t1
HiC_scaffold_17	AUGUSTUS	exon	42264457	42264562	.	+	.	ID=g8503.t1.exon5;Parent=g8503.t1
HiC_scaffold_17	AUGUSTUS	CDS	42264457	42264562	1.0	+	0	ID=g8503.t1.CDS5;Parent=g8503.t1
HiC_scaffold_17	AUGUSTUS	intron	42264563	42264639	1.0	+	.	ID=g8503.t1.intron5;Parent=g8503.t1
HiC_scaffold_17	AUGUSTUS	exon	42264640	42264799	.	+	.	ID=g8503.t1.exon6;Parent=g8503.t1
HiC_scaffold_17	AUGUSTUS	CDS	42264640	42264799	1.0	+	2	ID=g8503.t1.CDS6;Parent=g8503.t1
HiC_scaffold_17	AUGUSTUS	intron	42264800	42266105	1.0	+	.	ID=g8503.t1.intron6;Parent=g8503.t1
HiC_scaffold_17	AUGUSTUS	exon	42266106	42266175	.	+	.	ID=g8503.t1.exon7;Parent=g8503.t1
HiC_scaffold_17	AUGUSTUS	CDS	42266106	42266175	1.0	+	1	ID=g8503.t1.CDS7;Parent=g8503.t1
HiC_scaffold_17	AUGUSTUS	intron	42266176	42266264	1.0	+	.	ID=g8503.t1.intron7;Parent=g8503.t1
HiC_scaffold_17	AUGUSTUS	exon	42266265	42266347	.	+	.	ID=g8503.t1.exon8;Parent=g8503.t1
HiC_scaffold_17	AUGUSTUS	CDS	42266265	42266347	1.0	+	0	ID=g8503.t1.CDS8;Parent=g8503.t1
HiC_scaffold_17	AUGUSTUS	intron	42266348	42267062	1.0	+	.	ID=g8503.t1.intron8;Parent=g8503.t1
HiC_scaffold_17	AUGUSTUS	exon	42267063	42267120	.	+	.	ID=g8503.t1.exon9;Parent=g8503.t1
HiC_scaffold_17	AUGUSTUS	CDS	42267063	42267120	1.0	+	1	ID=g8503.t1.CDS9;Parent=g8503.t1
HiC_scaffold_17	AUGUSTUS	intron	42267121	42267260	1.0	+	.	ID=g8503.t1.intron9;Parent=g8503.t1
HiC_scaffold_17	AUGUSTUS	exon	42267261	42267385	.	+	.	ID=g8503.t1.exon10;Parent=g8503.t1
HiC_scaffold_17	AUGUSTUS	CDS	42267261	42267385	1.0	+	0	ID=g8503.t1.CDS10;Parent=g8503.t1
HiC_scaffold_17	AUGUSTUS	intron	42267386	42267588	1.0	+	.	ID=g8503.t1.intron10;Parent=g8503.t1
HiC_scaffold_17	AUGUSTUS	exon	42267589	42267652	.	+	.	ID=g8503.t1.exon11;Parent=g8503.t1
HiC_scaffold_17	AUGUSTUS	CDS	42267589	42267652	1.0	+	1	ID=g8503.t1.CDS11;Parent=g8503.t1
HiC_scaffold_17	AUGUSTUS	intron	42267653	42267764	1.0	+	.	ID=g8503.t1.intron11;Parent=g8503.t1
HiC_scaffold_17	AUGUSTUS	exon	42267765	42267895	.	+	.	ID=g8503.t1.exon12;Parent=g8503.t1
HiC_scaffold_17	AUGUSTUS	CDS	42267765	42267895	1.0	+	0	ID=g8503.t1.CDS12;Parent=g8503.t1
HiC_scaffold_17	AUGUSTUS	intron	42267896	42268118	1.0	+	.	ID=g8503.t1.intron12;Parent=g8503.t1
HiC_scaffold_17	AUGUSTUS	exon	42268119	42268281	.	+	.	ID=g8503.t1.exon13;Parent=g8503.t1
HiC_scaffold_17	AUGUSTUS	CDS	42268119	42268281	1.0	+	1	ID=g8503.t1.CDS13;Parent=g8503.t1
HiC_scaffold_17	AUGUSTUS	intron	42268282	42268496	1.0	+	.	ID=g8503.t1.intron13;Parent=g8503.t1
HiC_scaffold_17	AUGUSTUS	exon	42268497	42268577	.	+	.	ID=g8503.t1.exon14;Parent=g8503.t1
HiC_scaffold_17	AUGUSTUS	CDS	42268497	42268577	1.0	+	0	ID=g8503.t1.CDS14;Parent=g8503.t1
HiC_scaffold_17	AUGUSTUS	intron	42268578	42268677	1.0	+	.	ID=g8503.t1.intron14;Parent=g8503.t1
HiC_scaffold_17	AUGUSTUS	exon	42268678	42268823	.	+	.	ID=g8503.t1.exon15;Parent=g8503.t1
HiC_scaffold_17	AUGUSTUS	CDS	42268678	42268823	1.0	+	0	ID=g8503.t1.CDS15;Parent=g8503.t1
HiC_scaffold_17	AUGUSTUS	intron	42268824	42269083	1.0	+	.	ID=g8503.t1.intron15;Parent=g8503.t1
HiC_scaffold_17	AUGUSTUS	exon	42269084	42269195	.	+	.	ID=g8503.t1.exon16;Parent=g8503.t1
HiC_scaffold_17	AUGUSTUS	CDS	42269084	42269195	1.0	+	1	ID=g8503.t1.CDS16;Parent=g8503.t1
HiC_scaffold_17	AUGUSTUS	intron	42269196	42269272	1.0	+	.	ID=g8503.t1.intron16;Parent=g8503.t1
HiC_scaffold_17	AUGUSTUS	exon	42269273	42269405	.	+	.	ID=g8503.t1.exon17;Parent=g8503.t1
HiC_scaffold_17	AUGUSTUS	CDS	42269273	42269405	1.0	+	0	ID=g8503.t1.CDS17;Parent=g8503.t1
HiC_scaffold_17	AUGUSTUS	intron	42269406	42271773	1.0	+	.	ID=g8503.t1.intron17;Parent=g8503.t1
HiC_scaffold_17	AUGUSTUS	exon	42271774	42271906	.	+	.	ID=g8503.t1.exon18;Parent=g8503.t1
HiC_scaffold_17	AUGUSTUS	CDS	42271774	42271906	1.0	+	2	ID=g8503.t1.CDS18;Parent=g8503.t1
HiC_scaffold_17	AUGUSTUS	intron	42271907	42272093	1.0	+	.	ID=g8503.t1.intron18;Parent=g8503.t1
HiC_scaffold_17	AUGUSTUS	exon	42272094	42272211	.	+	.	ID=g8503.t1.exon19;Parent=g8503.t1
HiC_scaffold_17	AUGUSTUS	CDS	42272094	42272211	1.0	+	1	ID=g8503.t1.CDS19;Parent=g8503.t1
HiC_scaffold_17	AUGUSTUS	stop_codon	42272209	42272211	.	+	0	ID=g8503.t1.stop1;Parent=g8503.t1
HiC_scaffold_17	AUGUSTUS	start_codon	42279054	42279056	.	+	0	ID=g8504.t1.start1;Parent=g8504.t1
HiC_scaffold_17	AUGUSTUS	start_codon	42279054	42279056	.	+	0	ID=g8504.t4.start1;Parent=g8504.t4
HiC_scaffold_17	gmst	start_codon	42279054	42279056	85.338393	+	0	ID=g8504.t3.start1;Parent=g8504.t3
HiC_scaffold_17	gmst	start_codon	42279054	42279056	86.30404	+	0	ID=g8504.t2.start1;Parent=g8504.t2
HiC_scaffold_17	gmst	start_codon	42279054	42279056	106.057431	+	0	ID=g8504.t6.start1;Parent=g8504.t6
HiC_scaffold_17	gmst	start_codon	42279054	42279056	106.231059	+	0	ID=g8504.t5.start1;Parent=g8504.t5
HiC_scaffold_17	AUGUSTUS	exon	42279054	42279181	.	+	.	ID=g8504.t1.exon1;Parent=g8504.t1
HiC_scaffold_17	AUGUSTUS	exon	42279054	42279181	.	+	.	ID=g8504.t4.exon1;Parent=g8504.t4
HiC_scaffold_17	AUGUSTUS	CDS	42279054	42279181	1.0	+	0	ID=g8504.t1.CDS1;Parent=g8504.t1
HiC_scaffold_17	AUGUSTUS	CDS	42279054	42279181	1.0	+	0	ID=g8504.t4.CDS1;Parent=g8504.t4
HiC_scaffold_17	gmst	CDS	42279054	42279181	85.338393	+	0	ID=g8504.t3.CDS1;Parent=g8504.t3
HiC_scaffold_17	gmst	exon	42279054	42279181	85.338393	+	0	ID=g8504.t3.exon1;Parent=g8504.t3
HiC_scaffold_17	gmst	CDS	42279054	42279181	86.30404	+	0	ID=g8504.t2.CDS1;Parent=g8504.t2
HiC_scaffold_17	gmst	exon	42279054	42279181	86.30404	+	0	ID=g8504.t2.exon1;Parent=g8504.t2
HiC_scaffold_17	gmst	CDS	42279054	42279181	106.057431	+	0	ID=g8504.t6.CDS1;Parent=g8504.t6
HiC_scaffold_17	gmst	exon	42279054	42279181	106.057431	+	0	ID=g8504.t6.exon1;Parent=g8504.t6
HiC_scaffold_17	gmst	CDS	42279054	42279181	106.231059	+	0	ID=g8504.t5.CDS1;Parent=g8504.t5
HiC_scaffold_17	gmst	exon	42279054	42279181	106.231059	+	0	ID=g8504.t5.exon1;Parent=g8504.t5
HiC_scaffold_17	gmst	mRNA	42279054	42286801	.	+	.	ID=g8504.t2;Parent=g8504;em_target=29073.XP_008710333.1;em_score=915.2;em_evalue=4.3e-278;em_tcov=.;em_OGs=KOG0226@1|root,KOG0226@2759|Eukaryota,38DU1@33154|Opisthokonta,3B94F@33208|Metazoa,3CSIQ@33213|Bilateria,483V0@7711|Chordata,48VR4@7742|Vertebrata,3JFWV@40674|Mammalia,3EQ8Z@33554|Carnivora;em_COG_cat=A;em_desc=RNA binding motif protein 42;em_max_annot_lvl=33208|Metazoa;em_Preferred_name=RBM42;em_PFAMs=RRM_1;em_GOs=GO:0000375,GO:0000377,GO:0000398,GO:0001654,GO:0002088,GO:0003674,GO:0003676,GO:0003723,GO:0003729,GO:0005488,GO:0006139,GO:0006396,GO:0006397,GO:0006725,GO:0006807,GO:0007275,GO:0007423,GO:0008150,GO:0008152,GO:0008380,GO:0009892,GO:0009987,GO:0010467,GO:0010468,GO:0010605,GO:0010629,GO:0016070,GO:0016071,GO:0019219,GO:0019222,GO:0031323,GO:0031324,GO:0032501,GO:0032502,GO:0033119,GO:0034641,GO:0043010,GO:0043170,GO:0043484,GO:0044237,GO:0044238,GO:0045934,GO:0046483,GO:0048024,GO:0048025,GO:0048513,GO:0048519,GO:0048523,GO:0048731,GO:0048856,GO:0050684,GO:0050686,GO:0050789,GO:0050794,GO:0051171,GO:0051172,GO:0051252,GO:0051253,GO:0060255,GO:0065007,GO:0071704,GO:0080090,GO:0090304,GO:0097159,GO:1901360,GO:1901363,GO:1903311,GO:1903312
HiC_scaffold_17	gmst	mRNA	42279054	42286801	.	+	.	ID=g8504.t3;Parent=g8504;em_target=9685.ENSFCAP00000005928;em_score=905.0;em_evalue=5.4e-275;em_tcov=.;em_OGs=KOG0226@1|root,KOG0226@2759|Eukaryota,38DU1@33154|Opisthokonta,3B94F@33208|Metazoa,3CSIQ@33213|Bilateria,483V0@7711|Chordata,48VR4@7742|Vertebrata,3JFWV@40674|Mammalia,3EQ8Z@33554|Carnivora;em_COG_cat=A;em_desc=RNA binding motif protein 42;em_max_annot_lvl=33208|Metazoa;em_Preferred_name=RBM42;em_PFAMs=RRM_1;em_GOs=GO:0000375,GO:0000377,GO:0000398,GO:0001654,GO:0002088,GO:0003674,GO:0003676,GO:0003723,GO:0003729,GO:0005488,GO:0006139,GO:0006396,GO:0006397,GO:0006725,GO:0006807,GO:0007275,GO:0007423,GO:0008150,GO:0008152,GO:0008380,GO:0009892,GO:0009987,GO:0010467,GO:0010468,GO:0010605,GO:0010629,GO:0016070,GO:0016071,GO:0019219,GO:0019222,GO:0031323,GO:0031324,GO:0032501,GO:0032502,GO:0033119,GO:0034641,GO:0043010,GO:0043170,GO:0043484,GO:0044237,GO:0044238,GO:0045934,GO:0046483,GO:0048024,GO:0048025,GO:0048513,GO:0048519,GO:0048523,GO:0048731,GO:0048856,GO:0050684,GO:0050686,GO:0050789,GO:0050794,GO:0051171,GO:0051172,GO:0051252,GO:0051253,GO:0060255,GO:0065007,GO:0071704,GO:0080090,GO:0090304,GO:0097159,GO:1901360,GO:1901363,GO:1903311,GO:1903312
HiC_scaffold_17	AUGUSTUS	gene	42279054	42286806	.	+	.	ID=g8504
HiC_scaffold_17	gmst	mRNA	42279054	42286806	.	+	.	ID=g8504.t5;Parent=g8504;em_target=9668.ENSMPUP00000006234;em_score=959.7;em_evalue=1.1e-291;em_tcov=.;em_OGs=KOG0226@1|root,KOG0226@2759|Eukaryota,38DU1@33154|Opisthokonta,3B94F@33208|Metazoa,3CSIQ@33213|Bilateria,483V0@7711|Chordata,48VR4@7742|Vertebrata,3JFWV@40674|Mammalia,3EQ8Z@33554|Carnivora;em_COG_cat=A;em_desc=RNA binding motif protein 42;em_max_annot_lvl=33208|Metazoa;em_Preferred_name=RBM42;em_PFAMs=RRM_1;em_GOs=GO:0000375,GO:0000377,GO:0000398,GO:0001654,GO:0002088,GO:0003674,GO:0003676,GO:0003723,GO:0003729,GO:0005488,GO:0006139,GO:0006396,GO:0006397,GO:0006725,GO:0006807,GO:0007275,GO:0007423,GO:0008150,GO:0008152,GO:0008380,GO:0009892,GO:0009987,GO:0010467,GO:0010468,GO:0010605,GO:0010629,GO:0016070,GO:0016071,GO:0019219,GO:0019222,GO:0031323,GO:0031324,GO:0032501,GO:0032502,GO:0033119,GO:0034641,GO:0043010,GO:0043170,GO:0043484,GO:0044237,GO:0044238,GO:0045934,GO:0046483,GO:0048024,GO:0048025,GO:0048513,GO:0048519,GO:0048523,GO:0048731,GO:0048856,GO:0050684,GO:0050686,GO:0050789,GO:0050794,GO:0051171,GO:0051172,GO:0051252,GO:0051253,GO:0060255,GO:0065007,GO:0071704,GO:0080090,GO:0090304,GO:0097159,GO:1901360,GO:1901363,GO:1903311,GO:1903312
HiC_scaffold_17	gmst	mRNA	42279054	42286806	.	+	.	ID=g8504.t6;Parent=g8504;em_target=9668.ENSMPUP00000006234;em_score=958.9;em_evalue=1.8e-291;em_tcov=.;em_OGs=KOG0226@1|root,KOG0226@2759|Eukaryota,38DU1@33154|Opisthokonta,3B94F@33208|Metazoa,3CSIQ@33213|Bilateria,483V0@7711|Chordata,48VR4@7742|Vertebrata,3JFWV@40674|Mammalia,3EQ8Z@33554|Carnivora;em_COG_cat=A;em_desc=RNA binding motif protein 42;em_max_annot_lvl=33208|Metazoa;em_Preferred_name=RBM42;em_PFAMs=RRM_1;em_GOs=GO:0000375,GO:0000377,GO:0000398,GO:0001654,GO:0002088,GO:0003674,GO:0003676,GO:0003723,GO:0003729,GO:0005488,GO:0006139,GO:0006396,GO:0006397,GO:0006725,GO:0006807,GO:0007275,GO:0007423,GO:0008150,GO:0008152,GO:0008380,GO:0009892,GO:0009987,GO:0010467,GO:0010468,GO:0010605,GO:0010629,GO:0016070,GO:0016071,GO:0019219,GO:0019222,GO:0031323,GO:0031324,GO:0032501,GO:0032502,GO:0033119,GO:0034641,GO:0043010,GO:0043170,GO:0043484,GO:0044237,GO:0044238,GO:0045934,GO:0046483,GO:0048024,GO:0048025,GO:0048513,GO:0048519,GO:0048523,GO:0048731,GO:0048856,GO:0050684,GO:0050686,GO:0050789,GO:0050794,GO:0051171,GO:0051172,GO:0051252,GO:0051253,GO:0060255,GO:0065007,GO:0071704,GO:0080090,GO:0090304,GO:0097159,GO:1901360,GO:1901363,GO:1903311,GO:1903312
HiC_scaffold_17	AUGUSTUS	mRNA	42279054	42286806	0.6	+	.	ID=g8504.t1;Parent=g8504;em_target=29073.XP_008710333.1;em_score=1020.8;em_evalue=0.0;em_tcov=.;em_OGs=KOG0226@1|root,KOG0226@2759|Eukaryota,38DU1@33154|Opisthokonta,3B94F@33208|Metazoa,3CSIQ@33213|Bilateria,483V0@7711|Chordata,48VR4@7742|Vertebrata,3JFWV@40674|Mammalia,3EQ8Z@33554|Carnivora;em_COG_cat=A;em_desc=RNA binding motif protein 42;em_max_annot_lvl=33208|Metazoa;em_Preferred_name=RBM42;em_PFAMs=RRM_1;em_GOs=GO:0000375,GO:0000377,GO:0000398,GO:0001654,GO:0002088,GO:0003674,GO:0003676,GO:0003723,GO:0003729,GO:0005488,GO:0006139,GO:0006396,GO:0006397,GO:0006725,GO:0006807,GO:0007275,GO:0007423,GO:0008150,GO:0008152,GO:0008380,GO:0009892,GO:0009987,GO:0010467,GO:0010468,GO:0010605,GO:0010629,GO:0016070,GO:0016071,GO:0019219,GO:0019222,GO:0031323,GO:0031324,GO:0032501,GO:0032502,GO:0033119,GO:0034641,GO:0043010,GO:0043170,GO:0043484,GO:0044237,GO:0044238,GO:0045934,GO:0046483,GO:0048024,GO:0048025,GO:0048513,GO:0048519,GO:0048523,GO:0048731,GO:0048856,GO:0050684,GO:0050686,GO:0050789,GO:0050794,GO:0051171,GO:0051172,GO:0051252,GO:0051253,GO:0060255,GO:0065007,GO:0071704,GO:0080090,GO:0090304,GO:0097159,GO:1901360,GO:1901363,GO:1903311,GO:1903312
HiC_scaffold_17	AUGUSTUS	mRNA	42279054	42286806	0.64	+	.	ID=g8504.t4;Parent=g8504;em_target=9668.ENSMPUP00000006234;em_score=966.2;em_evalue=1.2e-293;em_tcov=.;em_OGs=KOG0226@1|root,KOG0226@2759|Eukaryota,38DU1@33154|Opisthokonta,3B94F@33208|Metazoa,3CSIQ@33213|Bilateria,483V0@7711|Chordata,48VR4@7742|Vertebrata,3JFWV@40674|Mammalia,3EQ8Z@33554|Carnivora;em_COG_cat=A;em_desc=RNA binding motif protein 42;em_max_annot_lvl=33208|Metazoa;em_Preferred_name=RBM42;em_PFAMs=RRM_1;em_GOs=GO:0000375,GO:0000377,GO:0000398,GO:0001654,GO:0002088,GO:0003674,GO:0003676,GO:0003723,GO:0003729,GO:0005488,GO:0006139,GO:0006396,GO:0006397,GO:0006725,GO:0006807,GO:0007275,GO:0007423,GO:0008150,GO:0008152,GO:0008380,GO:0009892,GO:0009987,GO:0010467,GO:0010468,GO:0010605,GO:0010629,GO:0016070,GO:0016071,GO:0019219,GO:0019222,GO:0031323,GO:0031324,GO:0032501,GO:0032502,GO:0033119,GO:0034641,GO:0043010,GO:0043170,GO:0043484,GO:0044237,GO:0044238,GO:0045934,GO:0046483,GO:0048024,GO:0048025,GO:0048513,GO:0048519,GO:0048523,GO:0048731,GO:0048856,GO:0050684,GO:0050686,GO:0050789,GO:0050794,GO:0051171,GO:0051172,GO:0051252,GO:0051253,GO:0060255,GO:0065007,GO:0071704,GO:0080090,GO:0090304,GO:0097159,GO:1901360,GO:1901363,GO:1903311,GO:1903312
HiC_scaffold_17	AUGUSTUS	intron	42279182	42279407	1.0	+	.	ID=g8504.t1.intron1;Parent=g8504.t1
HiC_scaffold_17	AUGUSTUS	intron	42279182	42279407	1.0	+	.	ID=g8504.t4.intron1;Parent=g8504.t4
HiC_scaffold_17	gmst	intron	42279182	42279407	85.338393	+	0	ID=g8504.t3.intron1;Parent=g8504.t3
HiC_scaffold_17	gmst	intron	42279182	42279407	86.30404	+	0	ID=g8504.t2.intron1;Parent=g8504.t2
HiC_scaffold_17	gmst	intron	42279182	42279407	106.057431	+	0	ID=g8504.t6.intron1;Parent=g8504.t6
HiC_scaffold_17	gmst	intron	42279182	42279407	106.231059	+	0	ID=g8504.t5.intron1;Parent=g8504.t5
HiC_scaffold_17	AUGUSTUS	exon	42279408	42279552	.	+	.	ID=g8504.t1.exon2;Parent=g8504.t1
HiC_scaffold_17	AUGUSTUS	exon	42279408	42279552	.	+	.	ID=g8504.t4.exon2;Parent=g8504.t4
HiC_scaffold_17	AUGUSTUS	CDS	42279408	42279552	1.0	+	1	ID=g8504.t1.CDS2;Parent=g8504.t1
HiC_scaffold_17	AUGUSTUS	CDS	42279408	42279552	1.0	+	1	ID=g8504.t4.CDS2;Parent=g8504.t4
HiC_scaffold_17	gmst	CDS	42279408	42279552	85.338393	+	1	ID=g8504.t3.CDS2;Parent=g8504.t3
HiC_scaffold_17	gmst	exon	42279408	42279552	85.338393	+	1	ID=g8504.t3.exon2;Parent=g8504.t3
HiC_scaffold_17	gmst	CDS	42279408	42279552	86.30404	+	1	ID=g8504.t2.CDS2;Parent=g8504.t2
HiC_scaffold_17	gmst	exon	42279408	42279552	86.30404	+	1	ID=g8504.t2.exon2;Parent=g8504.t2
HiC_scaffold_17	gmst	CDS	42279408	42279552	106.057431	+	1	ID=g8504.t6.CDS2;Parent=g8504.t6
HiC_scaffold_17	gmst	exon	42279408	42279552	106.057431	+	1	ID=g8504.t6.exon2;Parent=g8504.t6
HiC_scaffold_17	gmst	CDS	42279408	42279552	106.231059	+	1	ID=g8504.t5.CDS2;Parent=g8504.t5
HiC_scaffold_17	gmst	exon	42279408	42279552	106.231059	+	1	ID=g8504.t5.exon2;Parent=g8504.t5
HiC_scaffold_17	AUGUSTUS	intron	42279553	42280854	1.0	+	.	ID=g8504.t1.intron2;Parent=g8504.t1
HiC_scaffold_17	AUGUSTUS	intron	42279553	42280854	1.0	+	.	ID=g8504.t4.intron2;Parent=g8504.t4
HiC_scaffold_17	gmst	intron	42279553	42280854	85.338393	+	0	ID=g8504.t3.intron2;Parent=g8504.t3
HiC_scaffold_17	gmst	intron	42279553	42280854	86.30404	+	0	ID=g8504.t2.intron2;Parent=g8504.t2
HiC_scaffold_17	gmst	intron	42279553	42280854	106.057431	+	0	ID=g8504.t6.intron2;Parent=g8504.t6
HiC_scaffold_17	gmst	intron	42279553	42280854	106.231059	+	0	ID=g8504.t5.intron2;Parent=g8504.t5
HiC_scaffold_17	AUGUSTUS	exon	42280855	42280939	.	+	.	ID=g8504.t1.exon3;Parent=g8504.t1
HiC_scaffold_17	AUGUSTUS	exon	42280855	42280939	.	+	.	ID=g8504.t4.exon3;Parent=g8504.t4
HiC_scaffold_17	AUGUSTUS	CDS	42280855	42280939	1.0	+	0	ID=g8504.t1.CDS3;Parent=g8504.t1
HiC_scaffold_17	AUGUSTUS	CDS	42280855	42280939	1.0	+	0	ID=g8504.t4.CDS3;Parent=g8504.t4
HiC_scaffold_17	gmst	CDS	42280855	42280939	85.338393	+	0	ID=g8504.t3.CDS3;Parent=g8504.t3
HiC_scaffold_17	gmst	exon	42280855	42280939	85.338393	+	0	ID=g8504.t3.exon3;Parent=g8504.t3
HiC_scaffold_17	gmst	CDS	42280855	42280939	86.30404	+	0	ID=g8504.t2.CDS3;Parent=g8504.t2
HiC_scaffold_17	gmst	exon	42280855	42280939	86.30404	+	0	ID=g8504.t2.exon3;Parent=g8504.t2
HiC_scaffold_17	gmst	CDS	42280855	42280939	106.057431	+	0	ID=g8504.t6.CDS3;Parent=g8504.t6
HiC_scaffold_17	gmst	exon	42280855	42280939	106.057431	+	0	ID=g8504.t6.exon3;Parent=g8504.t6
HiC_scaffold_17	gmst	CDS	42280855	42280939	106.231059	+	0	ID=g8504.t5.CDS3;Parent=g8504.t5
HiC_scaffold_17	gmst	exon	42280855	42280939	106.231059	+	0	ID=g8504.t5.exon3;Parent=g8504.t5
HiC_scaffold_17	AUGUSTUS	intron	42280940	42281047	1.0	+	.	ID=g8504.t1.intron3;Parent=g8504.t1
HiC_scaffold_17	AUGUSTUS	intron	42280940	42281047	1.0	+	.	ID=g8504.t4.intron3;Parent=g8504.t4
HiC_scaffold_17	gmst	intron	42280940	42281047	85.338393	+	0	ID=g8504.t3.intron3;Parent=g8504.t3
HiC_scaffold_17	gmst	intron	42280940	42281047	86.30404	+	0	ID=g8504.t2.intron3;Parent=g8504.t2
HiC_scaffold_17	gmst	intron	42280940	42281047	106.057431	+	0	ID=g8504.t6.intron3;Parent=g8504.t6
HiC_scaffold_17	gmst	intron	42280940	42281047	106.231059	+	0	ID=g8504.t5.intron3;Parent=g8504.t5
HiC_scaffold_17	AUGUSTUS	exon	42281048	42281122	.	+	.	ID=g8504.t1.exon4;Parent=g8504.t1
HiC_scaffold_17	AUGUSTUS	exon	42281048	42281122	.	+	.	ID=g8504.t4.exon4;Parent=g8504.t4
HiC_scaffold_17	AUGUSTUS	CDS	42281048	42281122	1.0	+	2	ID=g8504.t1.CDS4;Parent=g8504.t1
HiC_scaffold_17	AUGUSTUS	CDS	42281048	42281122	1.0	+	2	ID=g8504.t4.CDS4;Parent=g8504.t4
HiC_scaffold_17	gmst	CDS	42281048	42281122	85.338393	+	2	ID=g8504.t3.CDS4;Parent=g8504.t3
HiC_scaffold_17	gmst	exon	42281048	42281122	85.338393	+	2	ID=g8504.t3.exon4;Parent=g8504.t3
HiC_scaffold_17	gmst	CDS	42281048	42281122	86.30404	+	2	ID=g8504.t2.CDS4;Parent=g8504.t2
HiC_scaffold_17	gmst	exon	42281048	42281122	86.30404	+	2	ID=g8504.t2.exon4;Parent=g8504.t2
HiC_scaffold_17	gmst	CDS	42281048	42281122	106.057431	+	2	ID=g8504.t6.CDS4;Parent=g8504.t6
HiC_scaffold_17	gmst	exon	42281048	42281122	106.057431	+	2	ID=g8504.t6.exon4;Parent=g8504.t6
HiC_scaffold_17	gmst	CDS	42281048	42281122	106.231059	+	2	ID=g8504.t5.CDS4;Parent=g8504.t5
HiC_scaffold_17	gmst	exon	42281048	42281122	106.231059	+	2	ID=g8504.t5.exon4;Parent=g8504.t5
HiC_scaffold_17	AUGUSTUS	intron	42281123	42282934	1.0	+	.	ID=g8504.t1.intron4;Parent=g8504.t1
HiC_scaffold_17	gmst	intron	42281123	42282934	85.338393	+	0	ID=g8504.t3.intron4;Parent=g8504.t3
HiC_scaffold_17	gmst	intron	42281123	42282934	86.30404	+	0	ID=g8504.t2.intron4;Parent=g8504.t2
HiC_scaffold_17	AUGUSTUS	intron	42281123	42283100	1.0	+	.	ID=g8504.t4.intron4;Parent=g8504.t4
HiC_scaffold_17	gmst	intron	42281123	42283100	106.057431	+	0	ID=g8504.t6.intron4;Parent=g8504.t6
HiC_scaffold_17	gmst	intron	42281123	42283103	106.231059	+	0	ID=g8504.t5.intron4;Parent=g8504.t5
HiC_scaffold_17	AUGUSTUS	exon	42282935	42283000	.	+	.	ID=g8504.t1.exon5;Parent=g8504.t1
HiC_scaffold_17	AUGUSTUS	CDS	42282935	42283000	1.0	+	2	ID=g8504.t1.CDS5;Parent=g8504.t1
HiC_scaffold_17	gmst	CDS	42282935	42283000	85.338393	+	2	ID=g8504.t3.CDS5;Parent=g8504.t3
HiC_scaffold_17	gmst	exon	42282935	42283000	85.338393	+	2	ID=g8504.t3.exon5;Parent=g8504.t3
HiC_scaffold_17	gmst	CDS	42282935	42283000	86.30404	+	2	ID=g8504.t2.CDS5;Parent=g8504.t2
HiC_scaffold_17	gmst	exon	42282935	42283000	86.30404	+	2	ID=g8504.t2.exon5;Parent=g8504.t2
HiC_scaffold_17	AUGUSTUS	intron	42283001	42283079	1.0	+	.	ID=g8504.t1.intron5;Parent=g8504.t1
HiC_scaffold_17	gmst	intron	42283001	42283079	86.30404	+	0	ID=g8504.t2.intron5;Parent=g8504.t2
HiC_scaffold_17	gmst	intron	42283001	42283100	85.338393	+	0	ID=g8504.t3.intron5;Parent=g8504.t3
HiC_scaffold_17	AUGUSTUS	exon	42283080	42283255	.	+	.	ID=g8504.t1.exon6;Parent=g8504.t1
HiC_scaffold_17	AUGUSTUS	CDS	42283080	42283255	1.0	+	2	ID=g8504.t1.CDS6;Parent=g8504.t1
HiC_scaffold_17	gmst	CDS	42283080	42283255	86.30404	+	2	ID=g8504.t2.CDS6;Parent=g8504.t2
HiC_scaffold_17	gmst	exon	42283080	42283255	86.30404	+	2	ID=g8504.t2.exon6;Parent=g8504.t2
HiC_scaffold_17	AUGUSTUS	exon	42283101	42283255	.	+	.	ID=g8504.t4.exon5;Parent=g8504.t4
HiC_scaffold_17	AUGUSTUS	CDS	42283101	42283255	1.0	+	2	ID=g8504.t4.CDS5;Parent=g8504.t4
HiC_scaffold_17	gmst	CDS	42283101	42283255	85.338393	+	2	ID=g8504.t3.CDS6;Parent=g8504.t3
HiC_scaffold_17	gmst	exon	42283101	42283255	85.338393	+	2	ID=g8504.t3.exon6;Parent=g8504.t3
HiC_scaffold_17	gmst	CDS	42283101	42283255	106.057431	+	2	ID=g8504.t6.CDS5;Parent=g8504.t6
HiC_scaffold_17	gmst	exon	42283101	42283255	106.057431	+	2	ID=g8504.t6.exon5;Parent=g8504.t6
HiC_scaffold_17	gmst	CDS	42283104	42283255	106.231059	+	2	ID=g8504.t5.CDS5;Parent=g8504.t5
HiC_scaffold_17	gmst	exon	42283104	42283255	106.231059	+	2	ID=g8504.t5.exon5;Parent=g8504.t5
HiC_scaffold_17	AUGUSTUS	intron	42283256	42283655	1.0	+	.	ID=g8504.t1.intron6;Parent=g8504.t1
HiC_scaffold_17	AUGUSTUS	intron	42283256	42283655	1.0	+	.	ID=g8504.t4.intron5;Parent=g8504.t4
HiC_scaffold_17	gmst	intron	42283256	42283655	85.338393	+	0	ID=g8504.t3.intron6;Parent=g8504.t3
HiC_scaffold_17	gmst	intron	42283256	42283655	86.30404	+	0	ID=g8504.t2.intron6;Parent=g8504.t2
HiC_scaffold_17	gmst	intron	42283256	42283655	106.231059	+	0	ID=g8504.t5.intron5;Parent=g8504.t5
HiC_scaffold_17	gmst	intron	42283256	42283658	106.057431	+	0	ID=g8504.t6.intron5;Parent=g8504.t6
HiC_scaffold_17	AUGUSTUS	exon	42283656	42283988	.	+	.	ID=g8504.t1.exon7;Parent=g8504.t1
HiC_scaffold_17	AUGUSTUS	exon	42283656	42283988	.	+	.	ID=g8504.t4.exon6;Parent=g8504.t4
HiC_scaffold_17	AUGUSTUS	CDS	42283656	42283988	0.6	+	0	ID=g8504.t1.CDS7;Parent=g8504.t1
HiC_scaffold_17	AUGUSTUS	CDS	42283656	42283988	0.64	+	0	ID=g8504.t4.CDS6;Parent=g8504.t4
HiC_scaffold_17	gmst	CDS	42283656	42283988	85.338393	+	0	ID=g8504.t3.CDS7;Parent=g8504.t3
HiC_scaffold_17	gmst	exon	42283656	42283988	85.338393	+	0	ID=g8504.t3.exon7;Parent=g8504.t3
HiC_scaffold_17	gmst	CDS	42283656	42283988	86.30404	+	0	ID=g8504.t2.CDS7;Parent=g8504.t2
HiC_scaffold_17	gmst	exon	42283656	42283988	86.30404	+	0	ID=g8504.t2.exon7;Parent=g8504.t2
HiC_scaffold_17	gmst	CDS	42283656	42283988	106.231059	+	0	ID=g8504.t5.CDS6;Parent=g8504.t5
HiC_scaffold_17	gmst	exon	42283656	42283988	106.231059	+	0	ID=g8504.t5.exon6;Parent=g8504.t5
HiC_scaffold_17	gmst	CDS	42283659	42283988	106.057431	+	0	ID=g8504.t6.CDS6;Parent=g8504.t6
HiC_scaffold_17	gmst	exon	42283659	42283988	106.057431	+	0	ID=g8504.t6.exon6;Parent=g8504.t6
HiC_scaffold_17	AUGUSTUS	intron	42283989	42284311	1.0	+	.	ID=g8504.t1.intron7;Parent=g8504.t1
HiC_scaffold_17	AUGUSTUS	intron	42283989	42284311	1.0	+	.	ID=g8504.t4.intron6;Parent=g8504.t4
HiC_scaffold_17	gmst	intron	42283989	42284311	85.338393	+	0	ID=g8504.t3.intron7;Parent=g8504.t3
HiC_scaffold_17	gmst	intron	42283989	42284311	86.30404	+	0	ID=g8504.t2.intron7;Parent=g8504.t2
HiC_scaffold_17	gmst	intron	42283989	42284311	106.057431	+	0	ID=g8504.t6.intron6;Parent=g8504.t6
HiC_scaffold_17	gmst	intron	42283989	42284311	106.231059	+	0	ID=g8504.t5.intron6;Parent=g8504.t5
HiC_scaffold_17	AUGUSTUS	exon	42284312	42284429	.	+	.	ID=g8504.t1.exon8;Parent=g8504.t1
HiC_scaffold_17	AUGUSTUS	exon	42284312	42284429	.	+	.	ID=g8504.t4.exon7;Parent=g8504.t4
HiC_scaffold_17	AUGUSTUS	CDS	42284312	42284429	1.0	+	0	ID=g8504.t1.CDS8;Parent=g8504.t1
HiC_scaffold_17	AUGUSTUS	CDS	42284312	42284429	1.0	+	0	ID=g8504.t4.CDS7;Parent=g8504.t4
HiC_scaffold_17	gmst	CDS	42284312	42284429	85.338393	+	0	ID=g8504.t3.CDS8;Parent=g8504.t3
HiC_scaffold_17	gmst	exon	42284312	42284429	85.338393	+	0	ID=g8504.t3.exon8;Parent=g8504.t3
HiC_scaffold_17	gmst	CDS	42284312	42284429	86.30404	+	0	ID=g8504.t2.CDS8;Parent=g8504.t2
HiC_scaffold_17	gmst	exon	42284312	42284429	86.30404	+	0	ID=g8504.t2.exon8;Parent=g8504.t2
HiC_scaffold_17	gmst	CDS	42284312	42284429	106.057431	+	0	ID=g8504.t6.CDS7;Parent=g8504.t6
HiC_scaffold_17	gmst	exon	42284312	42284429	106.057431	+	0	ID=g8504.t6.exon7;Parent=g8504.t6
HiC_scaffold_17	gmst	CDS	42284312	42284429	106.231059	+	0	ID=g8504.t5.CDS7;Parent=g8504.t5
HiC_scaffold_17	gmst	exon	42284312	42284429	106.231059	+	0	ID=g8504.t5.exon7;Parent=g8504.t5
HiC_scaffold_17	AUGUSTUS	intron	42284430	42286406	1.0	+	.	ID=g8504.t1.intron8;Parent=g8504.t1
HiC_scaffold_17	AUGUSTUS	intron	42284430	42286406	1.0	+	.	ID=g8504.t4.intron7;Parent=g8504.t4
HiC_scaffold_17	gmst	intron	42284430	42286406	85.338393	+	0	ID=g8504.t3.intron8;Parent=g8504.t3
HiC_scaffold_17	gmst	intron	42284430	42286406	86.30404	+	0	ID=g8504.t2.intron8;Parent=g8504.t2
HiC_scaffold_17	gmst	intron	42284430	42286406	106.057431	+	0	ID=g8504.t6.intron7;Parent=g8504.t6
HiC_scaffold_17	gmst	intron	42284430	42286406	106.231059	+	0	ID=g8504.t5.intron7;Parent=g8504.t5
HiC_scaffold_17	gmst	CDS	42286407	42286576	85.338393	+	2	ID=g8504.t3.CDS9;Parent=g8504.t3
HiC_scaffold_17	gmst	exon	42286407	42286576	85.338393	+	2	ID=g8504.t3.exon9;Parent=g8504.t3
HiC_scaffold_17	gmst	CDS	42286407	42286576	86.30404	+	2	ID=g8504.t2.CDS9;Parent=g8504.t2
HiC_scaffold_17	gmst	exon	42286407	42286576	86.30404	+	2	ID=g8504.t2.exon9;Parent=g8504.t2
HiC_scaffold_17	AUGUSTUS	exon	42286407	42286601	.	+	.	ID=g8504.t1.exon9;Parent=g8504.t1
HiC_scaffold_17	AUGUSTUS	exon	42286407	42286601	.	+	.	ID=g8504.t4.exon8;Parent=g8504.t4
HiC_scaffold_17	AUGUSTUS	CDS	42286407	42286601	1.0	+	2	ID=g8504.t1.CDS9;Parent=g8504.t1
HiC_scaffold_17	AUGUSTUS	CDS	42286407	42286601	1.0	+	2	ID=g8504.t4.CDS8;Parent=g8504.t4
HiC_scaffold_17	gmst	CDS	42286407	42286601	106.057431	+	2	ID=g8504.t6.CDS8;Parent=g8504.t6
HiC_scaffold_17	gmst	exon	42286407	42286601	106.057431	+	2	ID=g8504.t6.exon8;Parent=g8504.t6
HiC_scaffold_17	gmst	CDS	42286407	42286601	106.231059	+	2	ID=g8504.t5.CDS8;Parent=g8504.t5
HiC_scaffold_17	gmst	exon	42286407	42286601	106.231059	+	2	ID=g8504.t5.exon8;Parent=g8504.t5
HiC_scaffold_17	gmst	intron	42286577	42286693	85.338393	+	0	ID=g8504.t3.intron9;Parent=g8504.t3
HiC_scaffold_17	gmst	intron	42286577	42286693	86.30404	+	0	ID=g8504.t2.intron9;Parent=g8504.t2
HiC_scaffold_17	AUGUSTUS	intron	42286602	42286693	1.0	+	.	ID=g8504.t1.intron9;Parent=g8504.t1
HiC_scaffold_17	AUGUSTUS	intron	42286602	42286693	1.0	+	.	ID=g8504.t4.intron8;Parent=g8504.t4
HiC_scaffold_17	gmst	intron	42286602	42286693	106.057431	+	0	ID=g8504.t6.intron8;Parent=g8504.t6
HiC_scaffold_17	gmst	intron	42286602	42286693	106.231059	+	0	ID=g8504.t5.intron8;Parent=g8504.t5
HiC_scaffold_17	gmst	CDS	42286694	42286801	85.338393	+	0	ID=g8504.t3.CDS10;Parent=g8504.t3
HiC_scaffold_17	gmst	exon	42286694	42286801	85.338393	+	0	ID=g8504.t3.exon10;Parent=g8504.t3
HiC_scaffold_17	gmst	CDS	42286694	42286801	86.30404	+	0	ID=g8504.t2.CDS10;Parent=g8504.t2
HiC_scaffold_17	gmst	exon	42286694	42286801	86.30404	+	0	ID=g8504.t2.exon10;Parent=g8504.t2
HiC_scaffold_17	AUGUSTUS	exon	42286694	42286806	.	+	.	ID=g8504.t1.exon10;Parent=g8504.t1
HiC_scaffold_17	AUGUSTUS	exon	42286694	42286806	.	+	.	ID=g8504.t4.exon9;Parent=g8504.t4
HiC_scaffold_17	AUGUSTUS	CDS	42286694	42286806	1.0	+	2	ID=g8504.t1.CDS10;Parent=g8504.t1
HiC_scaffold_17	AUGUSTUS	CDS	42286694	42286806	1.0	+	2	ID=g8504.t4.CDS9;Parent=g8504.t4
HiC_scaffold_17	gmst	CDS	42286694	42286806	106.057431	+	2	ID=g8504.t6.CDS9;Parent=g8504.t6
HiC_scaffold_17	gmst	exon	42286694	42286806	106.057431	+	2	ID=g8504.t6.exon9;Parent=g8504.t6
HiC_scaffold_17	gmst	CDS	42286694	42286806	106.231059	+	2	ID=g8504.t5.CDS9;Parent=g8504.t5
HiC_scaffold_17	gmst	exon	42286694	42286806	106.231059	+	2	ID=g8504.t5.exon9;Parent=g8504.t5
HiC_scaffold_17	gmst	stop_codon	42286799	42286801	85.338393	+	0	ID=g8504.t3.stop1;Parent=g8504.t3
HiC_scaffold_17	gmst	stop_codon	42286799	42286801	86.30404	+	0	ID=g8504.t2.stop1;Parent=g8504.t2
HiC_scaffold_17	AUGUSTUS	stop_codon	42286804	42286806	.	+	0	ID=g8504.t1.stop1;Parent=g8504.t1
HiC_scaffold_17	AUGUSTUS	stop_codon	42286804	42286806	.	+	0	ID=g8504.t4.stop1;Parent=g8504.t4
HiC_scaffold_17	gmst	stop_codon	42286804	42286806	106.057431	+	0	ID=g8504.t6.stop1;Parent=g8504.t6
HiC_scaffold_17	gmst	stop_codon	42286804	42286806	106.231059	+	0	ID=g8504.t5.stop1;Parent=g8504.t5
HiC_scaffold_17	AUGUSTUS	start_codon	42290586	42290588	.	+	0	ID=g8505.t1.start1;Parent=g8505.t1
HiC_scaffold_17	AUGUSTUS	gene	42290586	42290786	.	+	.	ID=g8505
HiC_scaffold_17	AUGUSTUS	exon	42290586	42290786	.	+	.	ID=g8505.t1.exon1;Parent=g8505.t1
HiC_scaffold_17	AUGUSTUS	mRNA	42290586	42290786	0.95	+	.	ID=g8505.t1;Parent=g8505
HiC_scaffold_17	AUGUSTUS	CDS	42290586	42290786	0.95	+	0	ID=g8505.t1.CDS1;Parent=g8505.t1
HiC_scaffold_17	AUGUSTUS	stop_codon	42290784	42290786	.	+	0	ID=g8505.t1.stop1;Parent=g8505.t1
HiC_scaffold_17	AUGUSTUS	start_codon	42291241	42291243	.	+	0	ID=g8506.t1.start1;Parent=g8506.t1
HiC_scaffold_17	AUGUSTUS	exon	42291241	42291310	.	+	.	ID=g8506.t1.exon1;Parent=g8506.t1
HiC_scaffold_17	AUGUSTUS	CDS	42291241	42291310	1.0	+	0	ID=g8506.t1.CDS1;Parent=g8506.t1
HiC_scaffold_17	AUGUSTUS	gene	42291241	42293621	.	+	.	ID=g8506
HiC_scaffold_17	AUGUSTUS	mRNA	42291241	42293621	1.0	+	.	ID=g8506.t1;Parent=g8506;em_target=9668.ENSMPUP00000006228;em_score=752.4;em_evalue=3.6e-229;em_tcov=.;em_OGs=KOG3806@1|root,KOG3806@2759|Eukaryota,39U3A@33154|Opisthokonta,3BMAR@33208|Metazoa,3D5H5@33213|Bilateria,4828K@7711|Chordata,48W4B@7742|Vertebrata,3JB11@40674|Mammalia,3EMSC@33554|Carnivora;em_COG_cat=K;em_desc=variant 2;em_max_annot_lvl=33208|Metazoa;em_Preferred_name=ETV2;em_PFAMs=Ets;em_GOs=GO:0000003,GO:0000976,GO:0000977,GO:0000978,GO:0000981,GO:0000982,GO:0000987,GO:0001012,GO:0001067,GO:0001077,GO:0001228,GO:0001568,GO:0001701,GO:0001704,GO:0001707,GO:0001708,GO:0001710,GO:0001824,GO:0001890,GO:0001944,GO:0002262,GO:0002376,GO:0002520,GO:0003006,GO:0003674,GO:0003676,GO:0003677,GO:0003690,GO:0003700,GO:0005488,GO:0005575,GO:0005622,GO:0005623,GO:0005634,GO:0006139,GO:0006351,GO:0006355,GO:0006357,GO:0006366,GO:0006725,GO:0006807,GO:0007154,GO:0007165,GO:0007166,GO:0007167,GO:0007178,GO:0007219,GO:0007267,GO:0007275,GO:0007369,GO:0007498,GO:0007501,GO:0008150,GO:0008152,GO:0009058,GO:0009059,GO:0009653,GO:0009719,GO:0009790,GO:0009792,GO:0009888,GO:0009889,GO:0009891,GO:0009893,GO:0009987,GO:0010033,GO:0010467,GO:0010468,GO:0010556,GO:0010557,GO:0010604,GO:0010628,GO:0016055,GO:0016070,GO:0018130,GO:0019219,GO:0019222,GO:0019438,GO:0022414,GO:0023052,GO:0030097,GO:0030099,GO:0030154,GO:0030218,GO:0030509,GO:0030856,GO:0030858,GO:0031323,GO:0031325,GO:0031326,GO:0031328,GO:0032501,GO:0032502,GO:0032774,GO:0034101,GO:0034641,GO:0034645,GO:0034654,GO:0035239,GO:0035295,GO:0042221,GO:0042592,GO:0043009,GO:0043170,GO:0043226,GO:0043227,GO:0043229,GO:0043231,GO:0043565,GO:0044212,GO:0044237,GO:0044238,GO:0044249,GO:0044260,GO:0044271,GO:0044424,GO:0044464,GO:0045165,GO:0045595,GO:0045597,GO:0045601,GO:0045603,GO:0045893,GO:0045935,GO:0045944,GO:0046483,GO:0048332,GO:0048333,GO:0048513,GO:0048514,GO:0048518,GO:0048522,GO:0048534,GO:0048598,GO:0048608,GO:0048646,GO:0048729,GO:0048731,GO:0048856,GO:0048869,GO:0048872,GO:0050789,GO:0050793,GO:0050794,GO:0050896,GO:0051094,GO:0051171,GO:0051173,GO:0051239,GO:0051252,GO:0051254,GO:0051716,GO:0060255,GO:0060795,GO:0060796,GO:0060803,GO:0060850,GO:0061458,GO:0065007,GO:0065008,GO:0070848,GO:0070887,GO:0071310,GO:0071363,GO:0071495,GO:0071704,GO:0071772,GO:0071773,GO:0072358,GO:0072359,GO:0080090,GO:0090304,GO:0097159,GO:0097659,GO:0140110,GO:0198738,GO:1901360,GO:1901362,GO:1901363,GO:1901576,GO:1902680,GO:1903506,GO:1903508,GO:1905114,GO:1990837,GO:2000026,GO:2000112,GO:2000380,GO:2000382,GO:2001141;em_KEGG_ko=ko:K09432;em_BRITE=ko00000,ko03000
HiC_scaffold_17	AUGUSTUS	intron	42291311	42291404	1.0	+	.	ID=g8506.t1.intron1;Parent=g8506.t1
HiC_scaffold_17	AUGUSTUS	exon	42291405	42291518	.	+	.	ID=g8506.t1.exon2;Parent=g8506.t1
HiC_scaffold_17	AUGUSTUS	CDS	42291405	42291518	1.0	+	2	ID=g8506.t1.CDS2;Parent=g8506.t1
HiC_scaffold_17	AUGUSTUS	intron	42291519	42291769	1.0	+	.	ID=g8506.t1.intron2;Parent=g8506.t1
HiC_scaffold_17	AUGUSTUS	exon	42291770	42291829	.	+	.	ID=g8506.t1.exon3;Parent=g8506.t1
HiC_scaffold_17	AUGUSTUS	CDS	42291770	42291829	1.0	+	2	ID=g8506.t1.CDS3;Parent=g8506.t1
HiC_scaffold_17	AUGUSTUS	intron	42291830	42292079	1.0	+	.	ID=g8506.t1.intron3;Parent=g8506.t1
HiC_scaffold_17	AUGUSTUS	exon	42292080	42292559	.	+	.	ID=g8506.t1.exon4;Parent=g8506.t1
HiC_scaffold_17	AUGUSTUS	CDS	42292080	42292559	1.0	+	2	ID=g8506.t1.CDS4;Parent=g8506.t1
HiC_scaffold_17	AUGUSTUS	intron	42292560	42293064	1.0	+	.	ID=g8506.t1.intron4;Parent=g8506.t1
HiC_scaffold_17	AUGUSTUS	exon	42293065	42293177	.	+	.	ID=g8506.t1.exon5;Parent=g8506.t1
HiC_scaffold_17	AUGUSTUS	CDS	42293065	42293177	1.0	+	2	ID=g8506.t1.CDS5;Parent=g8506.t1
HiC_scaffold_17	AUGUSTUS	intron	42293178	42293420	1.0	+	.	ID=g8506.t1.intron5;Parent=g8506.t1
HiC_scaffold_17	AUGUSTUS	exon	42293421	42293621	.	+	.	ID=g8506.t1.exon6;Parent=g8506.t1
HiC_scaffold_17	AUGUSTUS	CDS	42293421	42293621	1.0	+	0	ID=g8506.t1.CDS6;Parent=g8506.t1
HiC_scaffold_17	AUGUSTUS	stop_codon	42293619	42293621	.	+	0	ID=g8506.t1.stop1;Parent=g8506.t1
HiC_scaffold_17	AUGUSTUS	start_codon	42297664	42297666	.	+	0	ID=g8507.t1.start1;Parent=g8507.t1
HiC_scaffold_17	AUGUSTUS	exon	42297664	42297769	.	+	.	ID=g8507.t1.exon1;Parent=g8507.t1
HiC_scaffold_17	AUGUSTUS	CDS	42297664	42297769	1.0	+	0	ID=g8507.t1.CDS1;Parent=g8507.t1
HiC_scaffold_17	AUGUSTUS	gene	42297664	42302693	.	+	.	ID=g8507
HiC_scaffold_17	AUGUSTUS	mRNA	42297664	42302693	1.0	+	.	ID=g8507.t1;Parent=g8507;em_target=9646.ENSAMEP00000000585;em_score=204.8;em_evalue=6e-64;em_tcov=.;em_OGs=KOG3057@1|root,KOG3057@2759|Eukaryota,3A5X8@33154|Opisthokonta,3BT8M@33208|Metazoa,3D8PK@33213|Bilateria,48FF1@7711|Chordata,49C54@7742|Vertebrata,3JHI6@40674|Mammalia,3EVZT@33554|Carnivora;em_COG_cat=C;em_desc=Cytochrome c oxidase subunit;em_max_annot_lvl=33208|Metazoa;em_Preferred_name=COX6B1;em_KEGG_ko=ko:K02267;em_KEGG_Pathway=ko00190,ko01100,ko04260,ko04714,ko04932,ko05010,ko05012,ko05016,map00190,map01100,map04260,map04714,map04932,map05010,map05012,map05016;em_KEGG_Module=M00154;em_BRITE=ko00000,ko00001,ko00002;em_KEGG_TC=3.D.4.11,3.D.4.8;em_PFAMs=COX6B;em_GOs=GO:0003674,GO:0003824,GO:0004129,GO:0005215,GO:0005575,GO:0005622,GO:0005623,GO:0005737,GO:0005739,GO:0005740,GO:0005743,GO:0005746,GO:0005751,GO:0005758,GO:0006091,GO:0006810,GO:0006811,GO:0006812,GO:0006996,GO:0007005,GO:0008150,GO:0008152,GO:0008324,GO:0008535,GO:0009055,GO:0009987,GO:0015002,GO:0015075,GO:0015077,GO:0015078,GO:0015318,GO:0015672,GO:0016020,GO:0016043,GO:0016491,GO:0016675,GO:0016676,GO:0017004,GO:0019866,GO:0022607,GO:0022857,GO:0022890,GO:0022900,GO:0031090,GO:0031966,GO:0031967,GO:0031970,GO:0031974,GO:0031975,GO:0032991,GO:0033108,GO:0033617,GO:0034220,GO:0034622,GO:0043226,GO:0043227,GO:0043229,GO:0043231,GO:0043233,GO:0043933,GO:0044085,GO:0044237,GO:0044422,GO:0044424,GO:0044425,GO:0044429,GO:0044444,GO:0044446,GO:0044455,GO:0044464,GO:0045277,GO:0051179,GO:0051234,GO:0055085,GO:0055114,GO:0065003,GO:0070013,GO:0070069,GO:0070469,GO:0071840,GO:0098655,GO:0098660,GO:0098662,GO:0098796,GO:0098798,GO:0098800,GO:0098803,GO:1902600
HiC_scaffold_17	AUGUSTUS	intron	42297770	42298948	1.0	+	.	ID=g8507.t1.intron1;Parent=g8507.t1
HiC_scaffold_17	AUGUSTUS	exon	42298949	42299049	.	+	.	ID=g8507.t1.exon2;Parent=g8507.t1
HiC_scaffold_17	AUGUSTUS	CDS	42298949	42299049	1.0	+	2	ID=g8507.t1.CDS2;Parent=g8507.t1
HiC_scaffold_17	AUGUSTUS	intron	42299050	42302639	1.0	+	.	ID=g8507.t1.intron2;Parent=g8507.t1
HiC_scaffold_17	AUGUSTUS	exon	42302640	42302693	.	+	.	ID=g8507.t1.exon3;Parent=g8507.t1
HiC_scaffold_17	AUGUSTUS	CDS	42302640	42302693	1.0	+	0	ID=g8507.t1.CDS3;Parent=g8507.t1
HiC_scaffold_17	AUGUSTUS	stop_codon	42302691	42302693	.	+	0	ID=g8507.t1.stop1;Parent=g8507.t1
HiC_scaffold_17	AUGUSTUS	start_codon	42311343	42311345	.	+	0	ID=g8508.t1.start1;Parent=g8508.t1
HiC_scaffold_17	AUGUSTUS	exon	42311343	42311423	.	+	.	ID=g8508.t1.exon1;Parent=g8508.t1
HiC_scaffold_17	AUGUSTUS	CDS	42311343	42311423	1.0	+	0	ID=g8508.t1.CDS1;Parent=g8508.t1
HiC_scaffold_17	AUGUSTUS	gene	42311343	42318810	.	+	.	ID=g8508
HiC_scaffold_17	AUGUSTUS	mRNA	42311343	42318810	1.0	+	.	ID=g8508.t1;Parent=g8508;em_target=9668.ENSMPUP00000006195;em_score=591.3;em_evalue=7.8e-181;em_tcov=.;em_OGs=KOG3882@1|root,KOG3882@2759|Eukaryota,38C1Y@33154|Opisthokonta,3BJBM@33208|Metazoa,3CZWP@33213|Bilateria,488I5@7711|Chordata,48VXD@7742|Vertebrata,3JF8A@40674|Mammalia,3EQCJ@33554|Carnivora;em_COG_cat=S;em_desc=Uroplakin 1A;em_max_annot_lvl=33208|Metazoa;em_Preferred_name=UPK1A;em_KEGG_ko=ko:K17347,ko:K17350;em_BRITE=ko00000,ko04147;em_PFAMs=Tetraspannin;em_GOs=GO:0003674,GO:0005488,GO:0005515,GO:0005575,GO:0005622,GO:0005623,GO:0005737,GO:0005783,GO:0005886,GO:0005887,GO:0007154,GO:0007165,GO:0007166,GO:0008150,GO:0009888,GO:0009986,GO:0009987,GO:0012505,GO:0016020,GO:0016021,GO:0016043,GO:0016324,GO:0022607,GO:0023052,GO:0030154,GO:0030855,GO:0031224,GO:0031226,GO:0032502,GO:0042802,GO:0042803,GO:0043226,GO:0043227,GO:0043229,GO:0043231,GO:0043933,GO:0044085,GO:0044424,GO:0044425,GO:0044444,GO:0044459,GO:0044464,GO:0045177,GO:0046983,GO:0048856,GO:0048869,GO:0050789,GO:0050794,GO:0050896,GO:0051259,GO:0051716,GO:0060429,GO:0065003,GO:0065007,GO:0071840,GO:0071944,GO:0098590,GO:0120001
HiC_scaffold_17	AUGUSTUS	intron	42311424	42312583	1.0	+	.	ID=g8508.t1.intron1;Parent=g8508.t1
HiC_scaffold_17	AUGUSTUS	exon	42312584	42312784	.	+	.	ID=g8508.t1.exon2;Parent=g8508.t1
HiC_scaffold_17	AUGUSTUS	CDS	42312584	42312784	1.0	+	0	ID=g8508.t1.CDS2;Parent=g8508.t1
HiC_scaffold_17	AUGUSTUS	intron	42312785	42315384	1.0	+	.	ID=g8508.t1.intron2;Parent=g8508.t1
HiC_scaffold_17	AUGUSTUS	exon	42315385	42315459	.	+	.	ID=g8508.t1.exon3;Parent=g8508.t1
HiC_scaffold_17	AUGUSTUS	CDS	42315385	42315459	1.0	+	0	ID=g8508.t1.CDS3;Parent=g8508.t1
HiC_scaffold_17	AUGUSTUS	intron	42315460	42315601	1.0	+	.	ID=g8508.t1.intron3;Parent=g8508.t1
HiC_scaffold_17	AUGUSTUS	exon	42315602	42315709	.	+	.	ID=g8508.t1.exon4;Parent=g8508.t1
HiC_scaffold_17	AUGUSTUS	CDS	42315602	42315709	1.0	+	0	ID=g8508.t1.CDS4;Parent=g8508.t1
HiC_scaffold_17	AUGUSTUS	intron	42315710	42317127	1.0	+	.	ID=g8508.t1.intron4;Parent=g8508.t1
HiC_scaffold_17	AUGUSTUS	exon	42317128	42317307	.	+	.	ID=g8508.t1.exon5;Parent=g8508.t1
HiC_scaffold_17	AUGUSTUS	CDS	42317128	42317307	1.0	+	0	ID=g8508.t1.CDS5;Parent=g8508.t1
HiC_scaffold_17	AUGUSTUS	intron	42317308	42318599	1.0	+	.	ID=g8508.t1.intron5;Parent=g8508.t1
HiC_scaffold_17	AUGUSTUS	exon	42318600	42318683	.	+	.	ID=g8508.t1.exon6;Parent=g8508.t1
HiC_scaffold_17	AUGUSTUS	CDS	42318600	42318683	1.0	+	0	ID=g8508.t1.CDS6;Parent=g8508.t1
HiC_scaffold_17	AUGUSTUS	intron	42318684	42318765	1.0	+	.	ID=g8508.t1.intron6;Parent=g8508.t1
HiC_scaffold_17	AUGUSTUS	exon	42318766	42318810	.	+	.	ID=g8508.t1.exon7;Parent=g8508.t1
HiC_scaffold_17	AUGUSTUS	CDS	42318766	42318810	1.0	+	0	ID=g8508.t1.CDS7;Parent=g8508.t1
HiC_scaffold_17	AUGUSTUS	stop_codon	42318808	42318810	.	+	0	ID=g8508.t1.stop1;Parent=g8508.t1
HiC_scaffold_17	gmst	start_codon	42340056	42340058	94.900294	+	0	ID=g8509.t1.start1;Parent=g8509.t1
HiC_scaffold_17	gmst	CDS	42340056	42340939	94.900294	+	0	ID=g8509.t1.CDS1;Parent=g8509.t1
HiC_scaffold_17	gmst	exon	42340056	42340939	94.900294	+	0	ID=g8509.t1.exon1;Parent=g8509.t1
HiC_scaffold_17	gmst	gene	42340056	42342199	.	+	.	ID=g8509
HiC_scaffold_17	gmst	mRNA	42340056	42342199	.	+	.	ID=g8509.t1;Parent=g8509;em_target=9646.ENSAMEP00000000610;em_score=1026.2;em_evalue=0.0;em_tcov=.;em_OGs=KOG1721@1|root,KOG1721@2759|Eukaryota,38DPD@33154|Opisthokonta,3BJYH@33208|Metazoa,3D0SW@33213|Bilateria,480R0@7711|Chordata,49507@7742|Vertebrata,3JD28@40674|Mammalia,3ESCC@33554|Carnivora;em_COG_cat=K;em_desc=zinc finger and BTB;em_max_annot_lvl=33208|Metazoa;em_Preferred_name=ZBTB32;em_KEGG_ko=ko:K10506;em_BRITE=ko00000,ko04121;em_PFAMs=BTB,zf-C2H2,zf-met;em_GOs=GO:0000122,GO:0000228,GO:0000981,GO:0001775,GO:0001817,GO:0002376,GO:0002520,GO:0003674,GO:0003676,GO:0003677,GO:0003700,GO:0003712,GO:0003714,GO:0005488,GO:0005575,GO:0005622,GO:0005623,GO:0005634,GO:0005654,GO:0005694,GO:0006139,GO:0006351,GO:0006355,GO:0006357,GO:0006366,GO:0006725,GO:0006807,GO:0007275,GO:0008150,GO:0008152,GO:0008270,GO:0008283,GO:0009058,GO:0009059,GO:0009889,GO:0009890,GO:0009892,GO:0009987,GO:0010467,GO:0010468,GO:0010556,GO:0010558,GO:0010605,GO:0010629,GO:0016070,GO:0018130,GO:0019219,GO:0019222,GO:0019438,GO:0030097,GO:0031323,GO:0031324,GO:0031326,GO:0031327,GO:0031974,GO:0031981,GO:0032501,GO:0032502,GO:0032774,GO:0032943,GO:0034641,GO:0034645,GO:0034654,GO:0042098,GO:0042110,GO:0043167,GO:0043169,GO:0043170,GO:0043226,GO:0043227,GO:0043228,GO:0043229,GO:0043231,GO:0043232,GO:0043233,GO:0044237,GO:0044238,GO:0044249,GO:0044260,GO:0044271,GO:0044422,GO:0044424,GO:0044428,GO:0044446,GO:0044464,GO:0045321,GO:0045892,GO:0045934,GO:0046483,GO:0046649,GO:0046651,GO:0046872,GO:0046914,GO:0048513,GO:0048519,GO:0048523,GO:0048534,GO:0048731,GO:0048856,GO:0050789,GO:0050794,GO:0051171,GO:0051172,GO:0051239,GO:0051252,GO:0051253,GO:0060255,GO:0065007,GO:0070013,GO:0070661,GO:0071704,GO:0080090,GO:0090304,GO:0097159,GO:0097659,GO:0140110,GO:1901360,GO:1901362,GO:1901363,GO:1901576,GO:1902679,GO:1903506,GO:1903507,GO:2000112,GO:2000113,GO:2001141
HiC_scaffold_17	gmst	intron	42340940	42341197	94.900294	+	0	ID=g8509.t1.intron1;Parent=g8509.t1
HiC_scaffold_17	gmst	CDS	42341198	42341271	94.900294	+	1	ID=g8509.t1.CDS2;Parent=g8509.t1
HiC_scaffold_17	gmst	exon	42341198	42341271	94.900294	+	1	ID=g8509.t1.exon2;Parent=g8509.t1
HiC_scaffold_17	gmst	intron	42341272	42341383	94.900294	+	0	ID=g8509.t1.intron2;Parent=g8509.t1
HiC_scaffold_17	gmst	CDS	42341384	42341452	94.900294	+	2	ID=g8509.t1.CDS3;Parent=g8509.t1
HiC_scaffold_17	gmst	exon	42341384	42341452	94.900294	+	2	ID=g8509.t1.exon3;Parent=g8509.t1
HiC_scaffold_17	gmst	intron	42341453	42341576	94.900294	+	0	ID=g8509.t1.intron3;Parent=g8509.t1
HiC_scaffold_17	gmst	CDS	42341577	42341738	94.900294	+	2	ID=g8509.t1.CDS4;Parent=g8509.t1
HiC_scaffold_17	gmst	exon	42341577	42341738	94.900294	+	2	ID=g8509.t1.exon4;Parent=g8509.t1
HiC_scaffold_17	gmst	intron	42341739	42341921	94.900294	+	0	ID=g8509.t1.intron4;Parent=g8509.t1
HiC_scaffold_17	gmst	CDS	42341922	42342199	94.900294	+	2	ID=g8509.t1.CDS5;Parent=g8509.t1
HiC_scaffold_17	gmst	exon	42341922	42342199	94.900294	+	2	ID=g8509.t1.exon5;Parent=g8509.t1
HiC_scaffold_17	gmst	stop_codon	42342197	42342199	94.900294	+	0	ID=g8509.t1.stop1;Parent=g8509.t1
HiC_scaffold_17	AUGUSTUS	start_codon	42343504	42343506	.	+	0	ID=g8510.t2.start1;Parent=g8510.t2
HiC_scaffold_17	gmst	start_codon	42343504	42343506	640.323368	+	0	ID=g8510.t1.start1;Parent=g8510.t1
HiC_scaffold_17	AUGUSTUS	exon	42343504	42343866	.	+	.	ID=g8510.t2.exon1;Parent=g8510.t2
HiC_scaffold_17	AUGUSTUS	CDS	42343504	42343866	1.0	+	0	ID=g8510.t2.CDS1;Parent=g8510.t2
HiC_scaffold_17	gmst	CDS	42343504	42343866	640.323368	+	0	ID=g8510.t1.CDS1;Parent=g8510.t1
HiC_scaffold_17	gmst	exon	42343504	42343866	640.323368	+	0	ID=g8510.t1.exon1;Parent=g8510.t1
HiC_scaffold_17	gmst	gene	42343504	42363063	.	+	.	ID=g8510
HiC_scaffold_17	gmst	mRNA	42343504	42363063	.	+	.	ID=g8510.t1;Parent=g8510;em_target=9612.ENSCAFP00000010253;em_score=6116.6;em_evalue=0.0;em_tcov=.;em_OGs=COG2940@1|root,KOG1084@2759|Eukaryota,39JBG@33154|Opisthokonta,3B98I@33208|Metazoa,3CX7Z@33213|Bilateria,484ZB@7711|Chordata,498N9@7742|Vertebrata,3JDN0@40674|Mammalia,3ERBE@33554|Carnivora;em_COG_cat=K;em_desc=Lysine (K)-specific methyltransferase 2B;em_max_annot_lvl=33208|Metazoa;em_Preferred_name=KMT2B;em_EC=2.1.1.43;em_KEGG_ko=ko:K09186,ko:K14959;em_KEGG_Pathway=ko00310,ko04934,ko05202,map00310,map04934,map05202;em_KEGG_Reaction=R03875,R03938,R04866,R04867;em_KEGG_rclass=RC00003,RC00060,RC00181,RC00496;em_BRITE=ko00000,ko00001,ko01000,ko03000,ko03036;em_PFAMs=FYRC,FYRN,PHD,SET,zf-CXXC,zf-HC5HC2H;em_GOs=GO:0000003,GO:0000981,GO:0001541,GO:0002682,GO:0003006,GO:0003008,GO:0003674,GO:0003700,GO:0003824,GO:0005575,GO:0005622,GO:0005623,GO:0005634,GO:0005654,GO:0006325,GO:0006338,GO:0006355,GO:0006357,GO:0006464,GO:0006479,GO:0006807,GO:0006996,GO:0007275,GO:0007276,GO:0007281,GO:0007292,GO:0007548,GO:0007610,GO:0007611,GO:0007613,GO:0008150,GO:0008152,GO:0008168,GO:0008170,GO:0008213,GO:0008276,GO:0008406,GO:0008585,GO:0008757,GO:0009889,GO:0009891,GO:0009892,GO:0009893,GO:0009987,GO:0009994,GO:0010468,GO:0010556,GO:0010557,GO:0010604,GO:0010605,GO:0010628,GO:0010629,GO:0016043,GO:0016278,GO:0016279,GO:0016458,GO:0016569,GO:0016570,GO:0016571,GO:0016740,GO:0016741,GO:0018022,GO:0018023,GO:0018024,GO:0018193,GO:0018205,GO:0019219,GO:0019222,GO:0019538,GO:0019953,GO:0022412,GO:0022414,GO:0030154,GO:0030728,GO:0031056,GO:0031060,GO:0031323,GO:0031325,GO:0031326,GO:0031328,GO:0031399,GO:0031974,GO:0031981,GO:0032259,GO:0032268,GO:0032501,GO:0032502,GO:0032504,GO:0032991,GO:0033043,GO:0033044,GO:0034708,GO:0034968,GO:0035097,GO:0036211,GO:0040029,GO:0042054,GO:0042800,GO:0043170,GO:0043226,GO:0043227,GO:0043229,GO:0043231,GO:0043233,GO:0043412,GO:0043414,GO:0044237,GO:0044238,GO:0044260,GO:0044267,GO:0044422,GO:0044424,GO:0044428,GO:0044446,GO:0044451,GO:0044464,GO:0044703,GO:0045137,GO:0045595,GO:0045637,GO:0045652,GO:0045815,GO:0045893,GO:0045935,GO:0046545,GO:0046660,GO:0048096,GO:0048468,GO:0048477,GO:0048513,GO:0048518,GO:0048519,GO:0048522,GO:0048608,GO:0048609,GO:0048731,GO:0048856,GO:0048869,GO:0050789,GO:0050793,GO:0050794,GO:0050877,GO:0050890,GO:0051128,GO:0051171,GO:0051173,GO:0051239,GO:0051246,GO:0051252,GO:0051254,GO:0051276,GO:0051568,GO:0051569,GO:0051704,GO:0060255,GO:0061458,GO:0065007,GO:0070013,GO:0071704,GO:0071840,GO:0080090,GO:0080182,GO:0140096,GO:0140110,GO:1901564,GO:1902275,GO:1902494,GO:1902680,GO:1903506,GO:1903508,GO:1903706,GO:1990234,GO:2000026,GO:2000112,GO:2001141
HiC_scaffold_17	AUGUSTUS	mRNA	42343504	42363063	.	+	.	ID=g8510.t2;Parent=g8510;em_target=9707.XP_004396567.1;em_score=5513.4;em_evalue=0.0;em_tcov=.;em_OGs=COG2940@1|root,KOG1084@2759|Eukaryota,39JBG@33154|Opisthokonta,3B98I@33208|Metazoa,3CX7Z@33213|Bilateria,484ZB@7711|Chordata,498N9@7742|Vertebrata,3JDN0@40674|Mammalia,3ERBE@33554|Carnivora;em_COG_cat=K;em_desc=Lysine (K)-specific methyltransferase 2B;em_max_annot_lvl=33208|Metazoa;em_Preferred_name=KMT2B;em_EC=2.1.1.43;em_KEGG_ko=ko:K09186,ko:K14959;em_KEGG_Pathway=ko00310,ko04934,ko05202,map00310,map04934,map05202;em_KEGG_Reaction=R03875,R03938,R04866,R04867;em_KEGG_rclass=RC00003,RC00060,RC00181,RC00496;em_BRITE=ko00000,ko00001,ko01000,ko03000,ko03036;em_PFAMs=FYRC,FYRN,PHD,SET,zf-CXXC,zf-HC5HC2H;em_GOs=GO:0000003,GO:0000981,GO:0001541,GO:0002682,GO:0003006,GO:0003008,GO:0003674,GO:0003700,GO:0003824,GO:0005575,GO:0005622,GO:0005623,GO:0005634,GO:0005654,GO:0006325,GO:0006338,GO:0006355,GO:0006357,GO:0006464,GO:0006479,GO:0006807,GO:0006996,GO:0007275,GO:0007276,GO:0007281,GO:0007292,GO:0007548,GO:0007610,GO:0007611,GO:0007613,GO:0008150,GO:0008152,GO:0008168,GO:0008170,GO:0008213,GO:0008276,GO:0008406,GO:0008585,GO:0008757,GO:0009889,GO:0009891,GO:0009892,GO:0009893,GO:0009987,GO:0009994,GO:0010468,GO:0010556,GO:0010557,GO:0010604,GO:0010605,GO:0010628,GO:0010629,GO:0016043,GO:0016278,GO:0016279,GO:0016458,GO:0016569,GO:0016570,GO:0016571,GO:0016740,GO:0016741,GO:0018022,GO:0018023,GO:0018024,GO:0018193,GO:0018205,GO:0019219,GO:0019222,GO:0019538,GO:0019953,GO:0022412,GO:0022414,GO:0030154,GO:0030728,GO:0031056,GO:0031060,GO:0031323,GO:0031325,GO:0031326,GO:0031328,GO:0031399,GO:0031974,GO:0031981,GO:0032259,GO:0032268,GO:0032501,GO:0032502,GO:0032504,GO:0032991,GO:0033043,GO:0033044,GO:0034708,GO:0034968,GO:0035097,GO:0036211,GO:0040029,GO:0042054,GO:0042800,GO:0043170,GO:0043226,GO:0043227,GO:0043229,GO:0043231,GO:0043233,GO:0043412,GO:0043414,GO:0044237,GO:0044238,GO:0044260,GO:0044267,GO:0044422,GO:0044424,GO:0044428,GO:0044446,GO:0044451,GO:0044464,GO:0044703,GO:0045137,GO:0045595,GO:0045637,GO:0045652,GO:0045815,GO:0045893,GO:0045935,GO:0046545,GO:0046660,GO:0048096,GO:0048468,GO:0048477,GO:0048513,GO:0048518,GO:0048519,GO:0048522,GO:0048608,GO:0048609,GO:0048731,GO:0048856,GO:0048869,GO:0050789,GO:0050793,GO:0050794,GO:0050877,GO:0050890,GO:0051128,GO:0051171,GO:0051173,GO:0051239,GO:0051246,GO:0051252,GO:0051254,GO:0051276,GO:0051568,GO:0051569,GO:0051704,GO:0060255,GO:0061458,GO:0065007,GO:0070013,GO:0071704,GO:0071840,GO:0080090,GO:0080182,GO:0140096,GO:0140110,GO:1901564,GO:1902275,GO:1902494,GO:1902680,GO:1903506,GO:1903508,GO:1903706,GO:1990234,GO:2000026,GO:2000112,GO:2001141
HiC_scaffold_17	AUGUSTUS	intron	42343867	42344993	1.0	+	.	ID=g8510.t2.intron1;Parent=g8510.t2
HiC_scaffold_17	gmst	intron	42343867	42344993	640.323368	+	0	ID=g8510.t1.intron1;Parent=g8510.t1
HiC_scaffold_17	AUGUSTUS	exon	42344994	42345066	.	+	.	ID=g8510.t2.exon2;Parent=g8510.t2
HiC_scaffold_17	AUGUSTUS	CDS	42344994	42345066	1.0	+	0	ID=g8510.t2.CDS2;Parent=g8510.t2
HiC_scaffold_17	gmst	CDS	42344994	42345066	640.323368	+	0	ID=g8510.t1.CDS2;Parent=g8510.t1
HiC_scaffold_17	gmst	exon	42344994	42345066	640.323368	+	0	ID=g8510.t1.exon2;Parent=g8510.t1
HiC_scaffold_17	AUGUSTUS	intron	42345067	42345311	1.0	+	.	ID=g8510.t2.intron2;Parent=g8510.t2
HiC_scaffold_17	gmst	intron	42345067	42345311	640.323368	+	0	ID=g8510.t1.intron2;Parent=g8510.t1
HiC_scaffold_17	AUGUSTUS	exon	42345312	42345419	.	+	.	ID=g8510.t2.exon3;Parent=g8510.t2
HiC_scaffold_17	AUGUSTUS	CDS	42345312	42345419	0.86	+	2	ID=g8510.t2.CDS3;Parent=g8510.t2
HiC_scaffold_17	gmst	CDS	42345312	42347380	640.323368	+	2	ID=g8510.t1.CDS3;Parent=g8510.t1
HiC_scaffold_17	gmst	exon	42345312	42347380	640.323368	+	2	ID=g8510.t1.exon3;Parent=g8510.t1
HiC_scaffold_17	AUGUSTUS	intron	42345420	42346262	0.51	+	.	ID=g8510.t2.intron3;Parent=g8510.t2
HiC_scaffold_17	AUGUSTUS	exon	42346263	42347380	.	+	.	ID=g8510.t2.exon4;Parent=g8510.t2
HiC_scaffold_17	AUGUSTUS	CDS	42346263	42347380	0.61	+	2	ID=g8510.t2.CDS4;Parent=g8510.t2
HiC_scaffold_17	AUGUSTUS	intron	42347381	42347629	1.0	+	.	ID=g8510.t2.intron4;Parent=g8510.t2
HiC_scaffold_17	gmst	intron	42347381	42347629	640.323368	+	0	ID=g8510.t1.intron3;Parent=g8510.t1
HiC_scaffold_17	AUGUSTUS	exon	42347630	42347743	.	+	.	ID=g8510.t2.exon5;Parent=g8510.t2
HiC_scaffold_17	AUGUSTUS	CDS	42347630	42347743	1.0	+	0	ID=g8510.t2.CDS5;Parent=g8510.t2
HiC_scaffold_17	gmst	CDS	42347630	42347743	640.323368	+	0	ID=g8510.t1.CDS4;Parent=g8510.t1
HiC_scaffold_17	gmst	exon	42347630	42347743	640.323368	+	0	ID=g8510.t1.exon4;Parent=g8510.t1
HiC_scaffold_17	AUGUSTUS	intron	42347744	42347836	1.0	+	.	ID=g8510.t2.intron5;Parent=g8510.t2
HiC_scaffold_17	gmst	intron	42347744	42347836	640.323368	+	0	ID=g8510.t1.intron4;Parent=g8510.t1
HiC_scaffold_17	AUGUSTUS	exon	42347837	42347987	.	+	.	ID=g8510.t2.exon6;Parent=g8510.t2
HiC_scaffold_17	AUGUSTUS	CDS	42347837	42347987	1.0	+	0	ID=g8510.t2.CDS6;Parent=g8510.t2
HiC_scaffold_17	gmst	CDS	42347837	42347987	640.323368	+	0	ID=g8510.t1.CDS5;Parent=g8510.t1
HiC_scaffold_17	gmst	exon	42347837	42347987	640.323368	+	0	ID=g8510.t1.exon5;Parent=g8510.t1
HiC_scaffold_17	AUGUSTUS	intron	42347988	42348265	1.0	+	.	ID=g8510.t2.intron6;Parent=g8510.t2
HiC_scaffold_17	gmst	intron	42347988	42348265	640.323368	+	0	ID=g8510.t1.intron5;Parent=g8510.t1
HiC_scaffold_17	AUGUSTUS	exon	42348266	42348545	.	+	.	ID=g8510.t2.exon7;Parent=g8510.t2
HiC_scaffold_17	AUGUSTUS	CDS	42348266	42348545	1.0	+	2	ID=g8510.t2.CDS7;Parent=g8510.t2
HiC_scaffold_17	gmst	CDS	42348266	42348545	640.323368	+	2	ID=g8510.t1.CDS6;Parent=g8510.t1
HiC_scaffold_17	gmst	exon	42348266	42348545	640.323368	+	2	ID=g8510.t1.exon6;Parent=g8510.t1
HiC_scaffold_17	AUGUSTUS	intron	42348546	42348706	1.0	+	.	ID=g8510.t2.intron7;Parent=g8510.t2
HiC_scaffold_17	gmst	intron	42348546	42348706	640.323368	+	0	ID=g8510.t1.intron6;Parent=g8510.t1
HiC_scaffold_17	AUGUSTUS	exon	42348707	42348762	.	+	.	ID=g8510.t2.exon8;Parent=g8510.t2
HiC_scaffold_17	AUGUSTUS	CDS	42348707	42348762	1.0	+	1	ID=g8510.t2.CDS8;Parent=g8510.t2
HiC_scaffold_17	gmst	CDS	42348707	42348762	640.323368	+	1	ID=g8510.t1.CDS7;Parent=g8510.t1
HiC_scaffold_17	gmst	exon	42348707	42348762	640.323368	+	1	ID=g8510.t1.exon7;Parent=g8510.t1
HiC_scaffold_17	AUGUSTUS	intron	42348763	42349002	1.0	+	.	ID=g8510.t2.intron8;Parent=g8510.t2
HiC_scaffold_17	gmst	intron	42348763	42349002	640.323368	+	0	ID=g8510.t1.intron7;Parent=g8510.t1
HiC_scaffold_17	AUGUSTUS	exon	42349003	42349281	.	+	.	ID=g8510.t2.exon9;Parent=g8510.t2
HiC_scaffold_17	AUGUSTUS	CDS	42349003	42349281	1.0	+	2	ID=g8510.t2.CDS9;Parent=g8510.t2
HiC_scaffold_17	gmst	CDS	42349003	42349281	640.323368	+	2	ID=g8510.t1.CDS8;Parent=g8510.t1
HiC_scaffold_17	gmst	exon	42349003	42349281	640.323368	+	2	ID=g8510.t1.exon8;Parent=g8510.t1
HiC_scaffold_17	AUGUSTUS	intron	42349282	42349569	1.0	+	.	ID=g8510.t2.intron9;Parent=g8510.t2
HiC_scaffold_17	gmst	intron	42349282	42349569	640.323368	+	0	ID=g8510.t1.intron8;Parent=g8510.t1
HiC_scaffold_17	AUGUSTUS	exon	42349570	42349664	.	+	.	ID=g8510.t2.exon10;Parent=g8510.t2
HiC_scaffold_17	AUGUSTUS	CDS	42349570	42349664	1.0	+	2	ID=g8510.t2.CDS10;Parent=g8510.t2
HiC_scaffold_17	gmst	CDS	42349570	42349664	640.323368	+	2	ID=g8510.t1.CDS9;Parent=g8510.t1
HiC_scaffold_17	gmst	exon	42349570	42349664	640.323368	+	2	ID=g8510.t1.exon9;Parent=g8510.t1
HiC_scaffold_17	AUGUSTUS	intron	42349665	42349941	1.0	+	.	ID=g8510.t2.intron10;Parent=g8510.t2
HiC_scaffold_17	gmst	intron	42349665	42349941	640.323368	+	0	ID=g8510.t1.intron9;Parent=g8510.t1
HiC_scaffold_17	AUGUSTUS	exon	42349942	42350040	.	+	.	ID=g8510.t2.exon11;Parent=g8510.t2
HiC_scaffold_17	AUGUSTUS	CDS	42349942	42350040	1.0	+	0	ID=g8510.t2.CDS11;Parent=g8510.t2
HiC_scaffold_17	gmst	CDS	42349942	42350040	640.323368	+	0	ID=g8510.t1.CDS10;Parent=g8510.t1
HiC_scaffold_17	gmst	exon	42349942	42350040	640.323368	+	0	ID=g8510.t1.exon10;Parent=g8510.t1
HiC_scaffold_17	AUGUSTUS	intron	42350041	42350180	1.0	+	.	ID=g8510.t2.intron11;Parent=g8510.t2
HiC_scaffold_17	gmst	intron	42350041	42350180	640.323368	+	0	ID=g8510.t1.intron10;Parent=g8510.t1
HiC_scaffold_17	AUGUSTUS	exon	42350181	42350294	.	+	.	ID=g8510.t2.exon12;Parent=g8510.t2
HiC_scaffold_17	AUGUSTUS	CDS	42350181	42350294	1.0	+	0	ID=g8510.t2.CDS12;Parent=g8510.t2
HiC_scaffold_17	gmst	CDS	42350181	42350294	640.323368	+	0	ID=g8510.t1.CDS11;Parent=g8510.t1
HiC_scaffold_17	gmst	exon	42350181	42350294	640.323368	+	0	ID=g8510.t1.exon11;Parent=g8510.t1
HiC_scaffold_17	AUGUSTUS	intron	42350295	42350433	1.0	+	.	ID=g8510.t2.intron12;Parent=g8510.t2
HiC_scaffold_17	gmst	intron	42350295	42350433	640.323368	+	0	ID=g8510.t1.intron11;Parent=g8510.t1
HiC_scaffold_17	AUGUSTUS	exon	42350434	42350580	.	+	.	ID=g8510.t2.exon13;Parent=g8510.t2
HiC_scaffold_17	AUGUSTUS	CDS	42350434	42350580	1.0	+	0	ID=g8510.t2.CDS13;Parent=g8510.t2
HiC_scaffold_17	gmst	CDS	42350434	42350580	640.323368	+	0	ID=g8510.t1.CDS12;Parent=g8510.t1
HiC_scaffold_17	gmst	exon	42350434	42350580	640.323368	+	0	ID=g8510.t1.exon12;Parent=g8510.t1
HiC_scaffold_17	AUGUSTUS	intron	42350581	42350676	1.0	+	.	ID=g8510.t2.intron13;Parent=g8510.t2
HiC_scaffold_17	gmst	intron	42350581	42350676	640.323368	+	0	ID=g8510.t1.intron12;Parent=g8510.t1
HiC_scaffold_17	AUGUSTUS	exon	42350677	42350772	.	+	.	ID=g8510.t2.exon14;Parent=g8510.t2
HiC_scaffold_17	AUGUSTUS	CDS	42350677	42350772	1.0	+	0	ID=g8510.t2.CDS14;Parent=g8510.t2
HiC_scaffold_17	gmst	CDS	42350677	42350772	640.323368	+	0	ID=g8510.t1.CDS13;Parent=g8510.t1
HiC_scaffold_17	gmst	exon	42350677	42350772	640.323368	+	0	ID=g8510.t1.exon13;Parent=g8510.t1
HiC_scaffold_17	AUGUSTUS	intron	42350773	42351218	1.0	+	.	ID=g8510.t2.intron14;Parent=g8510.t2
HiC_scaffold_17	gmst	intron	42350773	42351218	640.323368	+	0	ID=g8510.t1.intron13;Parent=g8510.t1
HiC_scaffold_17	AUGUSTUS	exon	42351219	42351336	.	+	.	ID=g8510.t2.exon15;Parent=g8510.t2
HiC_scaffold_17	AUGUSTUS	CDS	42351219	42351336	1.0	+	0	ID=g8510.t2.CDS15;Parent=g8510.t2
HiC_scaffold_17	gmst	CDS	42351219	42351336	640.323368	+	0	ID=g8510.t1.CDS14;Parent=g8510.t1
HiC_scaffold_17	gmst	exon	42351219	42351336	640.323368	+	0	ID=g8510.t1.exon14;Parent=g8510.t1
HiC_scaffold_17	AUGUSTUS	intron	42351337	42351824	1.0	+	.	ID=g8510.t2.intron15;Parent=g8510.t2
HiC_scaffold_17	gmst	intron	42351337	42351824	640.323368	+	0	ID=g8510.t1.intron14;Parent=g8510.t1
HiC_scaffold_17	AUGUSTUS	exon	42351825	42351938	.	+	.	ID=g8510.t2.exon16;Parent=g8510.t2
HiC_scaffold_17	AUGUSTUS	CDS	42351825	42351938	1.0	+	2	ID=g8510.t2.CDS16;Parent=g8510.t2
HiC_scaffold_17	gmst	CDS	42351825	42351938	640.323368	+	2	ID=g8510.t1.CDS15;Parent=g8510.t1
HiC_scaffold_17	gmst	exon	42351825	42351938	640.323368	+	2	ID=g8510.t1.exon15;Parent=g8510.t1
HiC_scaffold_17	AUGUSTUS	intron	42351939	42352133	1.0	+	.	ID=g8510.t2.intron16;Parent=g8510.t2
HiC_scaffold_17	gmst	intron	42351939	42352133	640.323368	+	0	ID=g8510.t1.intron15;Parent=g8510.t1
HiC_scaffold_17	AUGUSTUS	exon	42352134	42352318	.	+	.	ID=g8510.t2.exon17;Parent=g8510.t2
HiC_scaffold_17	AUGUSTUS	CDS	42352134	42352318	1.0	+	2	ID=g8510.t2.CDS17;Parent=g8510.t2
HiC_scaffold_17	gmst	CDS	42352134	42352318	640.323368	+	2	ID=g8510.t1.CDS16;Parent=g8510.t1
HiC_scaffold_17	gmst	exon	42352134	42352318	640.323368	+	2	ID=g8510.t1.exon16;Parent=g8510.t1
HiC_scaffold_17	AUGUSTUS	intron	42352319	42352393	1.0	+	.	ID=g8510.t2.intron17;Parent=g8510.t2
HiC_scaffold_17	gmst	intron	42352319	42352393	640.323368	+	0	ID=g8510.t1.intron16;Parent=g8510.t1
HiC_scaffold_17	AUGUSTUS	exon	42352394	42352483	.	+	.	ID=g8510.t2.exon18;Parent=g8510.t2
HiC_scaffold_17	AUGUSTUS	CDS	42352394	42352483	1.0	+	0	ID=g8510.t2.CDS18;Parent=g8510.t2
HiC_scaffold_17	gmst	CDS	42352394	42352483	640.323368	+	0	ID=g8510.t1.CDS17;Parent=g8510.t1
HiC_scaffold_17	gmst	exon	42352394	42352483	640.323368	+	0	ID=g8510.t1.exon17;Parent=g8510.t1
HiC_scaffold_17	AUGUSTUS	intron	42352484	42352575	1.0	+	.	ID=g8510.t2.intron18;Parent=g8510.t2
HiC_scaffold_17	gmst	intron	42352484	42352575	640.323368	+	0	ID=g8510.t1.intron17;Parent=g8510.t1
HiC_scaffold_17	AUGUSTUS	exon	42352576	42352686	.	+	.	ID=g8510.t2.exon19;Parent=g8510.t2
HiC_scaffold_17	AUGUSTUS	CDS	42352576	42352686	1.0	+	0	ID=g8510.t2.CDS19;Parent=g8510.t2
HiC_scaffold_17	gmst	CDS	42352576	42352686	640.323368	+	0	ID=g8510.t1.CDS18;Parent=g8510.t1
HiC_scaffold_17	gmst	exon	42352576	42352686	640.323368	+	0	ID=g8510.t1.exon18;Parent=g8510.t1
HiC_scaffold_17	AUGUSTUS	intron	42352687	42352820	1.0	+	.	ID=g8510.t2.intron19;Parent=g8510.t2
HiC_scaffold_17	gmst	intron	42352687	42352820	640.323368	+	0	ID=g8510.t1.intron18;Parent=g8510.t1
HiC_scaffold_17	AUGUSTUS	exon	42352821	42352894	.	+	.	ID=g8510.t2.exon20;Parent=g8510.t2
HiC_scaffold_17	AUGUSTUS	CDS	42352821	42352894	1.0	+	0	ID=g8510.t2.CDS20;Parent=g8510.t2
HiC_scaffold_17	gmst	CDS	42352821	42352894	640.323368	+	0	ID=g8510.t1.CDS19;Parent=g8510.t1
HiC_scaffold_17	gmst	exon	42352821	42352894	640.323368	+	0	ID=g8510.t1.exon19;Parent=g8510.t1
HiC_scaffold_17	AUGUSTUS	intron	42352895	42353469	1.0	+	.	ID=g8510.t2.intron20;Parent=g8510.t2
HiC_scaffold_17	gmst	intron	42352895	42353469	640.323368	+	0	ID=g8510.t1.intron19;Parent=g8510.t1
HiC_scaffold_17	AUGUSTUS	exon	42353470	42353585	.	+	.	ID=g8510.t2.exon21;Parent=g8510.t2
HiC_scaffold_17	AUGUSTUS	CDS	42353470	42353585	1.0	+	1	ID=g8510.t2.CDS21;Parent=g8510.t2
HiC_scaffold_17	gmst	CDS	42353470	42353585	640.323368	+	1	ID=g8510.t1.CDS20;Parent=g8510.t1
HiC_scaffold_17	gmst	exon	42353470	42353585	640.323368	+	1	ID=g8510.t1.exon20;Parent=g8510.t1
HiC_scaffold_17	AUGUSTUS	intron	42353586	42353681	1.0	+	.	ID=g8510.t2.intron21;Parent=g8510.t2
HiC_scaffold_17	gmst	intron	42353586	42353681	640.323368	+	0	ID=g8510.t1.intron20;Parent=g8510.t1
HiC_scaffold_17	AUGUSTUS	exon	42353682	42353773	.	+	.	ID=g8510.t2.exon22;Parent=g8510.t2
HiC_scaffold_17	AUGUSTUS	CDS	42353682	42353773	1.0	+	2	ID=g8510.t2.CDS22;Parent=g8510.t2
HiC_scaffold_17	gmst	CDS	42353682	42353773	640.323368	+	2	ID=g8510.t1.CDS21;Parent=g8510.t1
HiC_scaffold_17	gmst	exon	42353682	42353773	640.323368	+	2	ID=g8510.t1.exon21;Parent=g8510.t1
HiC_scaffold_17	AUGUSTUS	intron	42353774	42353855	1.0	+	.	ID=g8510.t2.intron22;Parent=g8510.t2
HiC_scaffold_17	gmst	intron	42353774	42353855	640.323368	+	0	ID=g8510.t1.intron21;Parent=g8510.t1
HiC_scaffold_17	AUGUSTUS	exon	42353856	42353993	.	+	.	ID=g8510.t2.exon23;Parent=g8510.t2
HiC_scaffold_17	AUGUSTUS	CDS	42353856	42353993	1.0	+	0	ID=g8510.t2.CDS23;Parent=g8510.t2
HiC_scaffold_17	gmst	CDS	42353856	42353993	640.323368	+	0	ID=g8510.t1.CDS22;Parent=g8510.t1
HiC_scaffold_17	gmst	exon	42353856	42353993	640.323368	+	0	ID=g8510.t1.exon22;Parent=g8510.t1
HiC_scaffold_17	AUGUSTUS	intron	42353994	42354845	1.0	+	.	ID=g8510.t2.intron23;Parent=g8510.t2
HiC_scaffold_17	gmst	intron	42353994	42354845	640.323368	+	0	ID=g8510.t1.intron22;Parent=g8510.t1
HiC_scaffold_17	AUGUSTUS	exon	42354846	42355004	.	+	.	ID=g8510.t2.exon24;Parent=g8510.t2
HiC_scaffold_17	AUGUSTUS	CDS	42354846	42355004	1.0	+	0	ID=g8510.t2.CDS24;Parent=g8510.t2
HiC_scaffold_17	gmst	CDS	42354846	42355004	640.323368	+	0	ID=g8510.t1.CDS23;Parent=g8510.t1
HiC_scaffold_17	gmst	exon	42354846	42355004	640.323368	+	0	ID=g8510.t1.exon23;Parent=g8510.t1
HiC_scaffold_17	AUGUSTUS	intron	42355005	42355181	1.0	+	.	ID=g8510.t2.intron24;Parent=g8510.t2
HiC_scaffold_17	gmst	intron	42355005	42355181	640.323368	+	0	ID=g8510.t1.intron23;Parent=g8510.t1
HiC_scaffold_17	AUGUSTUS	exon	42355182	42355302	.	+	.	ID=g8510.t2.exon25;Parent=g8510.t2
HiC_scaffold_17	AUGUSTUS	CDS	42355182	42355302	1.0	+	0	ID=g8510.t2.CDS25;Parent=g8510.t2
HiC_scaffold_17	gmst	CDS	42355182	42355302	640.323368	+	0	ID=g8510.t1.CDS24;Parent=g8510.t1
HiC_scaffold_17	gmst	exon	42355182	42355302	640.323368	+	0	ID=g8510.t1.exon24;Parent=g8510.t1
HiC_scaffold_17	AUGUSTUS	intron	42355303	42355378	1.0	+	.	ID=g8510.t2.intron25;Parent=g8510.t2
HiC_scaffold_17	gmst	intron	42355303	42355378	640.323368	+	0	ID=g8510.t1.intron24;Parent=g8510.t1
HiC_scaffold_17	AUGUSTUS	exon	42355379	42355457	.	+	.	ID=g8510.t2.exon26;Parent=g8510.t2
HiC_scaffold_17	AUGUSTUS	CDS	42355379	42355457	1.0	+	2	ID=g8510.t2.CDS26;Parent=g8510.t2
HiC_scaffold_17	gmst	CDS	42355379	42355457	640.323368	+	2	ID=g8510.t1.CDS25;Parent=g8510.t1
HiC_scaffold_17	gmst	exon	42355379	42355457	640.323368	+	2	ID=g8510.t1.exon25;Parent=g8510.t1
HiC_scaffold_17	AUGUSTUS	intron	42355458	42355557	1.0	+	.	ID=g8510.t2.intron26;Parent=g8510.t2
HiC_scaffold_17	gmst	intron	42355458	42355557	640.323368	+	0	ID=g8510.t1.intron25;Parent=g8510.t1
HiC_scaffold_17	AUGUSTUS	exon	42355558	42355718	.	+	.	ID=g8510.t2.exon27;Parent=g8510.t2
HiC_scaffold_17	AUGUSTUS	CDS	42355558	42355718	1.0	+	1	ID=g8510.t2.CDS27;Parent=g8510.t2
HiC_scaffold_17	gmst	CDS	42355558	42355718	640.323368	+	1	ID=g8510.t1.CDS26;Parent=g8510.t1
HiC_scaffold_17	gmst	exon	42355558	42355718	640.323368	+	1	ID=g8510.t1.exon26;Parent=g8510.t1
HiC_scaffold_17	AUGUSTUS	intron	42355719	42356791	1.0	+	.	ID=g8510.t2.intron27;Parent=g8510.t2
HiC_scaffold_17	gmst	intron	42355719	42356791	640.323368	+	0	ID=g8510.t1.intron26;Parent=g8510.t1
HiC_scaffold_17	AUGUSTUS	exon	42356792	42357019	.	+	.	ID=g8510.t2.exon28;Parent=g8510.t2
HiC_scaffold_17	AUGUSTUS	CDS	42356792	42357019	1.0	+	2	ID=g8510.t2.CDS28;Parent=g8510.t2
HiC_scaffold_17	gmst	CDS	42356792	42357019	640.323368	+	2	ID=g8510.t1.CDS27;Parent=g8510.t1
HiC_scaffold_17	gmst	exon	42356792	42357019	640.323368	+	2	ID=g8510.t1.exon27;Parent=g8510.t1
HiC_scaffold_17	AUGUSTUS	intron	42357020	42357100	1.0	+	.	ID=g8510.t2.intron28;Parent=g8510.t2
HiC_scaffold_17	gmst	intron	42357020	42357100	640.323368	+	0	ID=g8510.t1.intron27;Parent=g8510.t1
HiC_scaffold_17	AUGUSTUS	exon	42357101	42358397	.	+	.	ID=g8510.t2.exon29;Parent=g8510.t2
HiC_scaffold_17	AUGUSTUS	CDS	42357101	42358397	1.0	+	2	ID=g8510.t2.CDS29;Parent=g8510.t2
HiC_scaffold_17	gmst	CDS	42357101	42358397	640.323368	+	2	ID=g8510.t1.CDS28;Parent=g8510.t1
HiC_scaffold_17	gmst	exon	42357101	42358397	640.323368	+	2	ID=g8510.t1.exon28;Parent=g8510.t1
HiC_scaffold_17	AUGUSTUS	intron	42358398	42358483	1.0	+	.	ID=g8510.t2.intron29;Parent=g8510.t2
HiC_scaffold_17	gmst	intron	42358398	42358483	640.323368	+	0	ID=g8510.t1.intron28;Parent=g8510.t1
HiC_scaffold_17	AUGUSTUS	exon	42358484	42358573	.	+	.	ID=g8510.t2.exon30;Parent=g8510.t2
HiC_scaffold_17	AUGUSTUS	CDS	42358484	42358573	1.0	+	1	ID=g8510.t2.CDS30;Parent=g8510.t2
HiC_scaffold_17	gmst	CDS	42358484	42358573	640.323368	+	1	ID=g8510.t1.CDS29;Parent=g8510.t1
HiC_scaffold_17	gmst	exon	42358484	42358573	640.323368	+	1	ID=g8510.t1.exon29;Parent=g8510.t1
HiC_scaffold_17	AUGUSTUS	intron	42358574	42358650	1.0	+	.	ID=g8510.t2.intron30;Parent=g8510.t2
HiC_scaffold_17	gmst	intron	42358574	42358650	640.323368	+	0	ID=g8510.t1.intron29;Parent=g8510.t1
HiC_scaffold_17	AUGUSTUS	exon	42358651	42358760	.	+	.	ID=g8510.t2.exon31;Parent=g8510.t2
HiC_scaffold_17	AUGUSTUS	CDS	42358651	42358760	1.0	+	1	ID=g8510.t2.CDS31;Parent=g8510.t2
HiC_scaffold_17	gmst	CDS	42358651	42358760	640.323368	+	1	ID=g8510.t1.CDS30;Parent=g8510.t1
HiC_scaffold_17	gmst	exon	42358651	42358760	640.323368	+	1	ID=g8510.t1.exon30;Parent=g8510.t1
HiC_scaffold_17	AUGUSTUS	intron	42358761	42361278	1.0	+	.	ID=g8510.t2.intron31;Parent=g8510.t2
HiC_scaffold_17	gmst	intron	42358761	42361278	640.323368	+	0	ID=g8510.t1.intron30;Parent=g8510.t1
HiC_scaffold_17	AUGUSTUS	exon	42361279	42361416	.	+	.	ID=g8510.t2.exon32;Parent=g8510.t2
HiC_scaffold_17	AUGUSTUS	CDS	42361279	42361416	1.0	+	2	ID=g8510.t2.CDS32;Parent=g8510.t2
HiC_scaffold_17	gmst	CDS	42361279	42361416	640.323368	+	2	ID=g8510.t1.CDS31;Parent=g8510.t1
HiC_scaffold_17	gmst	exon	42361279	42361416	640.323368	+	2	ID=g8510.t1.exon31;Parent=g8510.t1
HiC_scaffold_17	AUGUSTUS	intron	42361417	42361504	1.0	+	.	ID=g8510.t2.intron32;Parent=g8510.t2
HiC_scaffold_17	gmst	intron	42361417	42361504	640.323368	+	0	ID=g8510.t1.intron31;Parent=g8510.t1
HiC_scaffold_17	AUGUSTUS	exon	42361505	42361579	.	+	.	ID=g8510.t2.exon33;Parent=g8510.t2
HiC_scaffold_17	AUGUSTUS	CDS	42361505	42361579	1.0	+	2	ID=g8510.t2.CDS33;Parent=g8510.t2
HiC_scaffold_17	gmst	CDS	42361505	42361579	640.323368	+	2	ID=g8510.t1.CDS32;Parent=g8510.t1
HiC_scaffold_17	gmst	exon	42361505	42361579	640.323368	+	2	ID=g8510.t1.exon32;Parent=g8510.t1
HiC_scaffold_17	AUGUSTUS	intron	42361580	42361682	1.0	+	.	ID=g8510.t2.intron33;Parent=g8510.t2
HiC_scaffold_17	gmst	intron	42361580	42361682	640.323368	+	0	ID=g8510.t1.intron32;Parent=g8510.t1
HiC_scaffold_17	AUGUSTUS	exon	42361683	42361860	.	+	.	ID=g8510.t2.exon34;Parent=g8510.t2
HiC_scaffold_17	AUGUSTUS	CDS	42361683	42361860	1.0	+	2	ID=g8510.t2.CDS34;Parent=g8510.t2
HiC_scaffold_17	gmst	CDS	42361683	42361860	640.323368	+	2	ID=g8510.t1.CDS33;Parent=g8510.t1
HiC_scaffold_17	gmst	exon	42361683	42361860	640.323368	+	2	ID=g8510.t1.exon33;Parent=g8510.t1
HiC_scaffold_17	AUGUSTUS	intron	42361861	42362138	1.0	+	.	ID=g8510.t2.intron34;Parent=g8510.t2
HiC_scaffold_17	gmst	intron	42361861	42362138	640.323368	+	0	ID=g8510.t1.intron33;Parent=g8510.t1
HiC_scaffold_17	AUGUSTUS	exon	42362139	42362246	.	+	.	ID=g8510.t2.exon35;Parent=g8510.t2
HiC_scaffold_17	AUGUSTUS	CDS	42362139	42362246	1.0	+	1	ID=g8510.t2.CDS35;Parent=g8510.t2
HiC_scaffold_17	gmst	CDS	42362139	42362246	640.323368	+	1	ID=g8510.t1.CDS34;Parent=g8510.t1
HiC_scaffold_17	gmst	exon	42362139	42362246	640.323368	+	1	ID=g8510.t1.exon34;Parent=g8510.t1
HiC_scaffold_17	AUGUSTUS	intron	42362247	42362361	1.0	+	.	ID=g8510.t2.intron35;Parent=g8510.t2
HiC_scaffold_17	gmst	intron	42362247	42362361	640.323368	+	0	ID=g8510.t1.intron34;Parent=g8510.t1
HiC_scaffold_17	AUGUSTUS	exon	42362362	42362445	.	+	.	ID=g8510.t2.exon36;Parent=g8510.t2
HiC_scaffold_17	AUGUSTUS	CDS	42362362	42362445	1.0	+	1	ID=g8510.t2.CDS36;Parent=g8510.t2
HiC_scaffold_17	gmst	CDS	42362362	42362445	640.323368	+	1	ID=g8510.t1.CDS35;Parent=g8510.t1
HiC_scaffold_17	gmst	exon	42362362	42362445	640.323368	+	1	ID=g8510.t1.exon35;Parent=g8510.t1
HiC_scaffold_17	AUGUSTUS	intron	42362446	42362564	1.0	+	.	ID=g8510.t2.intron36;Parent=g8510.t2
HiC_scaffold_17	gmst	intron	42362446	42362564	640.323368	+	0	ID=g8510.t1.intron35;Parent=g8510.t1
HiC_scaffold_17	AUGUSTUS	exon	42362565	42362694	.	+	.	ID=g8510.t2.exon37;Parent=g8510.t2
HiC_scaffold_17	AUGUSTUS	CDS	42362565	42362694	1.0	+	1	ID=g8510.t2.CDS37;Parent=g8510.t2
HiC_scaffold_17	gmst	CDS	42362565	42362694	640.323368	+	1	ID=g8510.t1.CDS36;Parent=g8510.t1
HiC_scaffold_17	gmst	exon	42362565	42362694	640.323368	+	1	ID=g8510.t1.exon36;Parent=g8510.t1
HiC_scaffold_17	AUGUSTUS	intron	42362695	42362787	1.0	+	.	ID=g8510.t2.intron37;Parent=g8510.t2
HiC_scaffold_17	gmst	intron	42362695	42362787	640.323368	+	0	ID=g8510.t1.intron36;Parent=g8510.t1
HiC_scaffold_17	AUGUSTUS	exon	42362788	42363063	.	+	.	ID=g8510.t2.exon38;Parent=g8510.t2
HiC_scaffold_17	AUGUSTUS	CDS	42362788	42363063	1.0	+	0	ID=g8510.t2.CDS38;Parent=g8510.t2
HiC_scaffold_17	gmst	CDS	42362788	42363063	640.323368	+	0	ID=g8510.t1.CDS37;Parent=g8510.t1
HiC_scaffold_17	gmst	exon	42362788	42363063	640.323368	+	0	ID=g8510.t1.exon37;Parent=g8510.t1
HiC_scaffold_17	AUGUSTUS	stop_codon	42363061	42363063	.	+	0	ID=g8510.t2.stop1;Parent=g8510.t2
HiC_scaffold_17	gmst	stop_codon	42363061	42363063	640.323368	+	0	ID=g8510.t1.stop1;Parent=g8510.t1
HiC_scaffold_17	AUGUSTUS	stop_codon	42363848	42363850	.	-	0	ID=g8511.t1.stop1;Parent=g8511.t1
HiC_scaffold_17	gmst	stop_codon	42363848	42363850	92.968187	-	0	ID=g8511.t2.stop1;Parent=g8511.t2
HiC_scaffold_17	AUGUSTUS	exon	42363848	42364173	.	-	.	ID=g8511.t1.exon1;Parent=g8511.t1
HiC_scaffold_17	AUGUSTUS	CDS	42363848	42364173	1.0	-	2	ID=g8511.t1.CDS1;Parent=g8511.t1
HiC_scaffold_17	gmst	CDS	42363848	42364173	92.968187	-	2	ID=g8511.t2.CDS1;Parent=g8511.t2
HiC_scaffold_17	gmst	exon	42363848	42364173	92.968187	-	2	ID=g8511.t2.exon1;Parent=g8511.t2
HiC_scaffold_17	AUGUSTUS	mRNA	42363848	42365773	1.0	-	.	ID=g8511.t1;Parent=g8511;em_target=9668.ENSMPUP00000006130;em_score=754.2;em_evalue=7.4e-230;em_tcov=.;em_OGs=2AKHV@1|root,2RZ9Q@2759|Eukaryota,39Z4X@33154|Opisthokonta,3BM1G@33208|Metazoa,3D1DX@33213|Bilateria,48AK0@7711|Chordata,49894@7742|Vertebrata,3J27I@40674|Mammalia,3EQ4E@33554|Carnivora;em_COG_cat=S;em_desc=family receptor 1;em_max_annot_lvl=33208|Metazoa;em_Preferred_name=IGFLR1;em_GOs=GO:0005575,GO:0005623,GO:0005886,GO:0016020,GO:0044464,GO:0071944;em_PFAMs=TNFR_c6
HiC_scaffold_17	AUGUSTUS	gene	42363848	42365887	.	-	.	ID=g8511
HiC_scaffold_17	gmst	mRNA	42363848	42365887	.	-	.	ID=g8511.t2;Parent=g8511;em_target=9668.ENSMPUP00000006130;em_score=753.9;em_evalue=1.4e-229;em_tcov=.;em_OGs=2AKHV@1|root,2RZ9Q@2759|Eukaryota,39Z4X@33154|Opisthokonta,3BM1G@33208|Metazoa,3D1DX@33213|Bilateria,48AK0@7711|Chordata,49894@7742|Vertebrata,3J27I@40674|Mammalia,3EQ4E@33554|Carnivora;em_COG_cat=S;em_desc=family receptor 1;em_max_annot_lvl=33208|Metazoa;em_Preferred_name=IGFLR1;em_GOs=GO:0005575,GO:0005623,GO:0005886,GO:0016020,GO:0044464,GO:0071944;em_PFAMs=TNFR_c6
HiC_scaffold_17	AUGUSTUS	intron	42364174	42364253	1.0	-	.	ID=g8511.t1.intron1;Parent=g8511.t1
HiC_scaffold_17	gmst	intron	42364174	42364253	92.968187	-	0	ID=g8511.t2.intron1;Parent=g8511.t2
HiC_scaffold_17	AUGUSTUS	exon	42364254	42364644	.	-	.	ID=g8511.t1.exon2;Parent=g8511.t1
HiC_scaffold_17	AUGUSTUS	CDS	42364254	42364644	1.0	-	0	ID=g8511.t1.CDS2;Parent=g8511.t1
HiC_scaffold_17	gmst	CDS	42364254	42364644	92.968187	-	0	ID=g8511.t2.CDS2;Parent=g8511.t2
HiC_scaffold_17	gmst	exon	42364254	42364644	92.968187	-	0	ID=g8511.t2.exon2;Parent=g8511.t2
HiC_scaffold_17	AUGUSTUS	intron	42364645	42364952	1.0	-	.	ID=g8511.t1.intron2;Parent=g8511.t1
HiC_scaffold_17	gmst	intron	42364645	42364952	92.968187	-	0	ID=g8511.t2.intron2;Parent=g8511.t2
HiC_scaffold_17	AUGUSTUS	exon	42364953	42365137	.	-	.	ID=g8511.t1.exon3;Parent=g8511.t1
HiC_scaffold_17	AUGUSTUS	CDS	42364953	42365137	1.0	-	2	ID=g8511.t1.CDS3;Parent=g8511.t1
HiC_scaffold_17	gmst	CDS	42364953	42365137	92.968187	-	2	ID=g8511.t2.CDS3;Parent=g8511.t2
HiC_scaffold_17	gmst	exon	42364953	42365137	92.968187	-	2	ID=g8511.t2.exon3;Parent=g8511.t2
HiC_scaffold_17	AUGUSTUS	intron	42365138	42365616	1.0	-	.	ID=g8511.t1.intron3;Parent=g8511.t1
HiC_scaffold_17	gmst	intron	42365138	42365616	92.968187	-	0	ID=g8511.t2.intron3;Parent=g8511.t2
HiC_scaffold_17	AUGUSTUS	exon	42365617	42365773	.	-	.	ID=g8511.t1.exon4;Parent=g8511.t1
HiC_scaffold_17	AUGUSTUS	CDS	42365617	42365773	1.0	-	0	ID=g8511.t1.CDS4;Parent=g8511.t1
HiC_scaffold_17	gmst	CDS	42365617	42365887	92.968187	-	0	ID=g8511.t2.CDS4;Parent=g8511.t2
HiC_scaffold_17	gmst	exon	42365617	42365887	92.968187	-	0	ID=g8511.t2.exon4;Parent=g8511.t2
HiC_scaffold_17	AUGUSTUS	start_codon	42365771	42365773	.	-	0	ID=g8511.t1.start1;Parent=g8511.t1
HiC_scaffold_17	gmst	start_codon	42365885	42365887	92.968187	-	0	ID=g8511.t2.start1;Parent=g8511.t2
HiC_scaffold_17	AUGUSTUS	stop_codon	42366754	42366756	.	-	0	ID=g8512.t1.stop1;Parent=g8512.t1
HiC_scaffold_17	GeneMark.hmm3	stop_codon	42366754	42366756	.	-	0	ID=g8512.t2.stop1;Parent=g8512.t2
HiC_scaffold_17	AUGUSTUS	stop_codon	42366754	42366756	.	-	0	ID=g8512.t3.stop1;Parent=g8512.t3
HiC_scaffold_17	AUGUSTUS	exon	42366754	42366838	.	-	.	ID=g8512.t1.exon1;Parent=g8512.t1
HiC_scaffold_17	GeneMark.hmm3	CDS	42366754	42366838	.	-	1	ID=g8512.t2.CDS1;Parent=g8512.t2
HiC_scaffold_17	GeneMark.hmm3	exon	42366754	42366838	.	-	1	ID=g8512.t2.exon1;Parent=g8512.t2
HiC_scaffold_17	AUGUSTUS	exon	42366754	42366838	.	-	.	ID=g8512.t3.exon1;Parent=g8512.t3
HiC_scaffold_17	AUGUSTUS	CDS	42366754	42366838	1.0	-	1	ID=g8512.t1.CDS1;Parent=g8512.t1
HiC_scaffold_17	AUGUSTUS	CDS	42366754	42366838	1.0	-	1	ID=g8512.t3.CDS1;Parent=g8512.t3
HiC_scaffold_17	GeneMark.hmm3	mRNA	42366754	42368744	.	-	.	ID=g8512.t2;Parent=g8512;em_target=9361.ENSDNOP00000032842;em_score=513.2;em_evalue=5.4e-157;em_tcov=.;em_OGs=KOG2202@1|root,KOG2202@2759|Eukaryota,38HSU@33154|Opisthokonta,3BB9J@33208|Metazoa,3CWA3@33213|Bilateria,481A5@7711|Chordata,48WIP@7742|Vertebrata,3JA00@40674|Mammalia;em_COG_cat=A;em_desc=pre-mRNA 3'-splice site binding;em_max_annot_lvl=33208|Metazoa;em_KEGG_ko=ko:K12836;em_KEGG_Pathway=ko03040,ko05131,map03040,map05131;em_BRITE=ko00000,ko00001,ko03041;em_PFAMs=RRM_1,zf-CCCH;em_Preferred_name=U2AF1L4;em_GOs=GO:0000375,GO:0000377,GO:0000381,GO:0000398,GO:0003674,GO:0003676,GO:0003723,GO:0003727,GO:0003729,GO:0005488,GO:0005575,GO:0005622,GO:0005623,GO:0005634,GO:0005654,GO:0005681,GO:0006139,GO:0006396,GO:0006397,GO:0006403,GO:0006405,GO:0006406,GO:0006611,GO:0006725,GO:0006807,GO:0006810,GO:0006886,GO:0006913,GO:0008104,GO:0008150,GO:0008152,GO:0008187,GO:0008380,GO:0009987,GO:0010467,GO:0010468,GO:0015031,GO:0015833,GO:0015931,GO:0016070,GO:0016071,GO:0016604,GO:0016607,GO:0019219,GO:0019222,GO:0030628,GO:0031123,GO:0031124,GO:0031323,GO:0031503,GO:0031974,GO:0031981,GO:0032991,GO:0033036,GO:0034613,GO:0034641,GO:0036002,GO:0042886,GO:0043170,GO:0043226,GO:0043227,GO:0043229,GO:0043231,GO:0043233,GO:0043484,GO:0044237,GO:0044238,GO:0044422,GO:0044424,GO:0044428,GO:0044446,GO:0044451,GO:0044464,GO:0045184,GO:0046483,GO:0046907,GO:0048024,GO:0050657,GO:0050658,GO:0050684,GO:0050789,GO:0050794,GO:0051028,GO:0051168,GO:0051169,GO:0051171,GO:0051179,GO:0051234,GO:0051236,GO:0051252,GO:0051641,GO:0051649,GO:0060255,GO:0065007,GO:0070013,GO:0070727,GO:0071166,GO:0071426,GO:0071427,GO:0071702,GO:0071704,GO:0071705,GO:0080090,GO:0089701,GO:0090304,GO:0097159,GO:1901360,GO:1901363,GO:1903311,GO:1990904
HiC_scaffold_17	AUGUSTUS	gene	42366754	42368945	.	-	.	ID=g8512
HiC_scaffold_17	AUGUSTUS	mRNA	42366754	42368945	0.97	-	.	ID=g8512.t3;Parent=g8512;em_target=89462.XP_006068852.1;em_score=566.5;em_evalue=1.1e-172;em_tcov=.;em_OGs=KOG2202@1|root,KOG2202@2759|Eukaryota,38HSU@33154|Opisthokonta,3BB9J@33208|Metazoa,3CWA3@33213|Bilateria,481A5@7711|Chordata,48WIP@7742|Vertebrata,3JA00@40674|Mammalia;em_COG_cat=A;em_desc=pre-mRNA 3'-splice site binding;em_max_annot_lvl=33208|Metazoa;em_KEGG_ko=ko:K12836;em_KEGG_Pathway=ko03040,ko05131,map03040,map05131;em_BRITE=ko00000,ko00001,ko03041;em_PFAMs=RRM_1,zf-CCCH;em_Preferred_name=U2AF1L4;em_GOs=GO:0000375,GO:0000377,GO:0000381,GO:0000398,GO:0003674,GO:0003676,GO:0003723,GO:0003727,GO:0003729,GO:0005488,GO:0005575,GO:0005622,GO:0005623,GO:0005634,GO:0005654,GO:0005681,GO:0006139,GO:0006396,GO:0006397,GO:0006403,GO:0006405,GO:0006406,GO:0006611,GO:0006725,GO:0006807,GO:0006810,GO:0006886,GO:0006913,GO:0008104,GO:0008150,GO:0008152,GO:0008187,GO:0008380,GO:0009987,GO:0010467,GO:0010468,GO:0015031,GO:0015833,GO:0015931,GO:0016070,GO:0016071,GO:0016604,GO:0016607,GO:0019219,GO:0019222,GO:0030628,GO:0031123,GO:0031124,GO:0031323,GO:0031503,GO:0031974,GO:0031981,GO:0032991,GO:0033036,GO:0034613,GO:0034641,GO:0036002,GO:0042886,GO:0043170,GO:0043226,GO:0043227,GO:0043229,GO:0043231,GO:0043233,GO:0043484,GO:0044237,GO:0044238,GO:0044422,GO:0044424,GO:0044428,GO:0044446,GO:0044451,GO:0044464,GO:0045184,GO:0046483,GO:0046907,GO:0048024,GO:0050657,GO:0050658,GO:0050684,GO:0050789,GO:0050794,GO:0051028,GO:0051168,GO:0051169,GO:0051171,GO:0051179,GO:0051234,GO:0051236,GO:0051252,GO:0051641,GO:0051649,GO:0060255,GO:0065007,GO:0070013,GO:0070727,GO:0071166,GO:0071426,GO:0071427,GO:0071702,GO:0071704,GO:0071705,GO:0080090,GO:0089701,GO:0090304,GO:0097159,GO:1901360,GO:1901363,GO:1903311,GO:1990904
HiC_scaffold_17	AUGUSTUS	mRNA	42366754	42368945	1.0	-	.	ID=g8512.t1;Parent=g8512;em_target=9707.XP_004396530.1;em_score=553.7;em_evalue=6.6e-169;em_tcov=.;em_OGs=KOG2202@1|root,KOG2202@2759|Eukaryota,38HSU@33154|Opisthokonta,3BB9J@33208|Metazoa,3CWA3@33213|Bilateria,481A5@7711|Chordata,48WIP@7742|Vertebrata,3JA00@40674|Mammalia,3ERK1@33554|Carnivora;em_COG_cat=A;em_desc=Zinc finger C-x8-C-x5-C-x3-H type (and similar);em_max_annot_lvl=33208|Metazoa;em_KEGG_ko=ko:K12836;em_KEGG_Pathway=ko03040,ko05131,map03040,map05131;em_BRITE=ko00000,ko00001,ko03041;em_PFAMs=RRM_1,zf-CCCH;em_Preferred_name=U2AF1L4;em_GOs=GO:0000375,GO:0000377,GO:0000381,GO:0000398,GO:0003674,GO:0003676,GO:0003723,GO:0003727,GO:0003729,GO:0005488,GO:0005575,GO:0005622,GO:0005623,GO:0005634,GO:0005654,GO:0005681,GO:0006139,GO:0006396,GO:0006397,GO:0006403,GO:0006405,GO:0006406,GO:0006611,GO:0006725,GO:0006807,GO:0006810,GO:0006886,GO:0006913,GO:0008104,GO:0008150,GO:0008152,GO:0008187,GO:0008380,GO:0009987,GO:0010467,GO:0010468,GO:0015031,GO:0015833,GO:0015931,GO:0016070,GO:0016071,GO:0016604,GO:0016607,GO:0019219,GO:0019222,GO:0030628,GO:0031123,GO:0031124,GO:0031323,GO:0031503,GO:0031974,GO:0031981,GO:0032991,GO:0033036,GO:0034613,GO:0034641,GO:0036002,GO:0042886,GO:0043170,GO:0043226,GO:0043227,GO:0043229,GO:0043231,GO:0043233,GO:0043484,GO:0044237,GO:0044238,GO:0044422,GO:0044424,GO:0044428,GO:0044446,GO:0044451,GO:0044464,GO:0045184,GO:0046483,GO:0046907,GO:0048024,GO:0050657,GO:0050658,GO:0050684,GO:0050789,GO:0050794,GO:0051028,GO:0051168,GO:0051169,GO:0051171,GO:0051179,GO:0051234,GO:0051236,GO:0051252,GO:0051641,GO:0051649,GO:0060255,GO:0065007,GO:0070013,GO:0070727,GO:0071166,GO:0071426,GO:0071427,GO:0071702,GO:0071704,GO:0071705,GO:0080090,GO:0089701,GO:0090304,GO:0097159,GO:1901360,GO:1901363,GO:1903311,GO:1990904
HiC_scaffold_17	GeneMark.hmm3	intron	42366839	42367191	.	-	2	ID=g8512.t2.intron1;Parent=g8512.t2
HiC_scaffold_17	AUGUSTUS	intron	42366839	42367191	1.0	-	.	ID=g8512.t1.intron1;Parent=g8512.t1
HiC_scaffold_17	AUGUSTUS	intron	42366839	42367191	1.0	-	.	ID=g8512.t3.intron1;Parent=g8512.t3
HiC_scaffold_17	AUGUSTUS	exon	42367192	42367287	.	-	.	ID=g8512.t1.exon2;Parent=g8512.t1
HiC_scaffold_17	GeneMark.hmm3	CDS	42367192	42367287	.	-	1	ID=g8512.t2.CDS2;Parent=g8512.t2
HiC_scaffold_17	GeneMark.hmm3	exon	42367192	42367287	.	-	1	ID=g8512.t2.exon2;Parent=g8512.t2
HiC_scaffold_17	AUGUSTUS	exon	42367192	42367287	.	-	.	ID=g8512.t3.exon2;Parent=g8512.t3
HiC_scaffold_17	AUGUSTUS	CDS	42367192	42367287	1.0	-	1	ID=g8512.t1.CDS2;Parent=g8512.t1
HiC_scaffold_17	AUGUSTUS	CDS	42367192	42367287	1.0	-	1	ID=g8512.t3.CDS2;Parent=g8512.t3
HiC_scaffold_17	GeneMark.hmm3	intron	42367288	42367397	.	-	2	ID=g8512.t2.intron2;Parent=g8512.t2
HiC_scaffold_17	AUGUSTUS	intron	42367288	42367397	1.0	-	.	ID=g8512.t1.intron2;Parent=g8512.t1
HiC_scaffold_17	AUGUSTUS	intron	42367288	42367397	1.0	-	.	ID=g8512.t3.intron2;Parent=g8512.t3
HiC_scaffold_17	AUGUSTUS	exon	42367398	42367531	.	-	.	ID=g8512.t1.exon3;Parent=g8512.t1
HiC_scaffold_17	GeneMark.hmm3	CDS	42367398	42367531	.	-	0	ID=g8512.t2.CDS3;Parent=g8512.t2
HiC_scaffold_17	GeneMark.hmm3	exon	42367398	42367531	.	-	0	ID=g8512.t2.exon3;Parent=g8512.t2
HiC_scaffold_17	AUGUSTUS	exon	42367398	42367531	.	-	.	ID=g8512.t3.exon3;Parent=g8512.t3
HiC_scaffold_17	AUGUSTUS	CDS	42367398	42367531	1.0	-	0	ID=g8512.t1.CDS3;Parent=g8512.t1
HiC_scaffold_17	AUGUSTUS	CDS	42367398	42367531	1.0	-	0	ID=g8512.t3.CDS3;Parent=g8512.t3
HiC_scaffold_17	GeneMark.hmm3	intron	42367532	42367708	.	-	0	ID=g8512.t2.intron3;Parent=g8512.t2
HiC_scaffold_17	AUGUSTUS	intron	42367532	42367708	1.0	-	.	ID=g8512.t1.intron3;Parent=g8512.t1
HiC_scaffold_17	AUGUSTUS	intron	42367532	42367708	1.0	-	.	ID=g8512.t3.intron3;Parent=g8512.t3
HiC_scaffold_17	AUGUSTUS	exon	42367709	42367807	.	-	.	ID=g8512.t1.exon4;Parent=g8512.t1
HiC_scaffold_17	GeneMark.hmm3	CDS	42367709	42367807	.	-	0	ID=g8512.t2.CDS4;Parent=g8512.t2
HiC_scaffold_17	GeneMark.hmm3	exon	42367709	42367807	.	-	0	ID=g8512.t2.exon4;Parent=g8512.t2
HiC_scaffold_17	AUGUSTUS	exon	42367709	42367807	.	-	.	ID=g8512.t3.exon4;Parent=g8512.t3
HiC_scaffold_17	AUGUSTUS	CDS	42367709	42367807	1.0	-	0	ID=g8512.t1.CDS4;Parent=g8512.t1
HiC_scaffold_17	AUGUSTUS	CDS	42367709	42367807	1.0	-	0	ID=g8512.t3.CDS4;Parent=g8512.t3
HiC_scaffold_17	GeneMark.hmm3	intron	42367808	42367882	.	-	0	ID=g8512.t2.intron4;Parent=g8512.t2
HiC_scaffold_17	AUGUSTUS	intron	42367808	42367882	1.0	-	.	ID=g8512.t1.intron4;Parent=g8512.t1
HiC_scaffold_17	AUGUSTUS	intron	42367808	42367882	1.0	-	.	ID=g8512.t3.intron4;Parent=g8512.t3
HiC_scaffold_17	AUGUSTUS	exon	42367883	42367932	.	-	.	ID=g8512.t1.exon5;Parent=g8512.t1
HiC_scaffold_17	GeneMark.hmm3	CDS	42367883	42367932	.	-	2	ID=g8512.t2.CDS5;Parent=g8512.t2
HiC_scaffold_17	GeneMark.hmm3	exon	42367883	42367932	.	-	2	ID=g8512.t2.exon5;Parent=g8512.t2
HiC_scaffold_17	AUGUSTUS	exon	42367883	42367932	.	-	.	ID=g8512.t3.exon5;Parent=g8512.t3
HiC_scaffold_17	AUGUSTUS	CDS	42367883	42367932	1.0	-	2	ID=g8512.t1.CDS5;Parent=g8512.t1
HiC_scaffold_17	AUGUSTUS	CDS	42367883	42367932	1.0	-	2	ID=g8512.t3.CDS5;Parent=g8512.t3
HiC_scaffold_17	GeneMark.hmm3	intron	42367933	42368016	.	-	1	ID=g8512.t2.intron5;Parent=g8512.t2
HiC_scaffold_17	AUGUSTUS	intron	42367933	42368016	1.0	-	.	ID=g8512.t1.intron5;Parent=g8512.t1
HiC_scaffold_17	AUGUSTUS	intron	42367933	42368016	1.0	-	.	ID=g8512.t3.intron5;Parent=g8512.t3
HiC_scaffold_17	AUGUSTUS	exon	42368017	42368083	.	-	.	ID=g8512.t1.exon6;Parent=g8512.t1
HiC_scaffold_17	GeneMark.hmm3	CDS	42368017	42368083	.	-	0	ID=g8512.t2.CDS6;Parent=g8512.t2
HiC_scaffold_17	GeneMark.hmm3	exon	42368017	42368083	.	-	0	ID=g8512.t2.exon6;Parent=g8512.t2
HiC_scaffold_17	AUGUSTUS	exon	42368017	42368083	.	-	.	ID=g8512.t3.exon6;Parent=g8512.t3
HiC_scaffold_17	AUGUSTUS	CDS	42368017	42368083	1.0	-	0	ID=g8512.t1.CDS6;Parent=g8512.t1
HiC_scaffold_17	AUGUSTUS	CDS	42368017	42368083	1.0	-	0	ID=g8512.t3.CDS6;Parent=g8512.t3
HiC_scaffold_17	AUGUSTUS	intron	42368084	42368277	1.0	-	.	ID=g8512.t3.intron6;Parent=g8512.t3
HiC_scaffold_17	GeneMark.hmm3	intron	42368084	42368466	.	-	0	ID=g8512.t2.intron6;Parent=g8512.t2
HiC_scaffold_17	AUGUSTUS	intron	42368084	42368466	1.0	-	.	ID=g8512.t1.intron6;Parent=g8512.t1
HiC_scaffold_17	AUGUSTUS	exon	42368278	42368327	.	-	.	ID=g8512.t3.exon7;Parent=g8512.t3
HiC_scaffold_17	AUGUSTUS	CDS	42368278	42368327	0.99	-	2	ID=g8512.t3.CDS7;Parent=g8512.t3
HiC_scaffold_17	AUGUSTUS	intron	42368328	42368456	0.99	-	.	ID=g8512.t3.intron7;Parent=g8512.t3
HiC_scaffold_17	AUGUSTUS	exon	42368457	42368554	.	-	.	ID=g8512.t3.exon8;Parent=g8512.t3
HiC_scaffold_17	AUGUSTUS	CDS	42368457	42368554	0.99	-	1	ID=g8512.t3.CDS8;Parent=g8512.t3
HiC_scaffold_17	AUGUSTUS	exon	42368467	42368554	.	-	.	ID=g8512.t1.exon7;Parent=g8512.t1
HiC_scaffold_17	GeneMark.hmm3	CDS	42368467	42368554	.	-	1	ID=g8512.t2.CDS7;Parent=g8512.t2
HiC_scaffold_17	GeneMark.hmm3	exon	42368467	42368554	.	-	1	ID=g8512.t2.exon7;Parent=g8512.t2
HiC_scaffold_17	AUGUSTUS	CDS	42368467	42368554	1.0	-	1	ID=g8512.t1.CDS7;Parent=g8512.t1
HiC_scaffold_17	GeneMark.hmm3	intron	42368555	42368700	.	-	2	ID=g8512.t2.intron7;Parent=g8512.t2
HiC_scaffold_17	AUGUSTUS	intron	42368555	42368700	1.0	-	.	ID=g8512.t1.intron7;Parent=g8512.t1
HiC_scaffold_17	AUGUSTUS	intron	42368555	42368700	1.0	-	.	ID=g8512.t3.intron8;Parent=g8512.t3
HiC_scaffold_17	GeneMark.hmm3	CDS	42368701	42368744	.	-	0	ID=g8512.t2.CDS8;Parent=g8512.t2
HiC_scaffold_17	GeneMark.hmm3	exon	42368701	42368744	.	-	0	ID=g8512.t2.exon8;Parent=g8512.t2
HiC_scaffold_17	AUGUSTUS	exon	42368701	42368945	.	-	.	ID=g8512.t1.exon8;Parent=g8512.t1
HiC_scaffold_17	AUGUSTUS	exon	42368701	42368945	.	-	.	ID=g8512.t3.exon9;Parent=g8512.t3
HiC_scaffold_17	AUGUSTUS	CDS	42368701	42368945	0.98	-	0	ID=g8512.t3.CDS9;Parent=g8512.t3
HiC_scaffold_17	AUGUSTUS	CDS	42368701	42368945	1.0	-	0	ID=g8512.t1.CDS8;Parent=g8512.t1
HiC_scaffold_17	GeneMark.hmm3	start_codon	42368742	42368744	.	-	0	ID=g8512.t2.start1;Parent=g8512.t2
HiC_scaffold_17	AUGUSTUS	start_codon	42368943	42368945	.	-	0	ID=g8512.t1.start1;Parent=g8512.t1
HiC_scaffold_17	AUGUSTUS	start_codon	42368943	42368945	.	-	0	ID=g8512.t3.start1;Parent=g8512.t3
HiC_scaffold_17	AUGUSTUS	start_codon	42369274	42369276	.	+	0	ID=g8513.t1.start1;Parent=g8513.t1
HiC_scaffold_17	AUGUSTUS	exon	42369274	42369334	.	+	.	ID=g8513.t1.exon1;Parent=g8513.t1
HiC_scaffold_17	AUGUSTUS	CDS	42369274	42369334	1.0	+	0	ID=g8513.t1.CDS1;Parent=g8513.t1
HiC_scaffold_17	AUGUSTUS	gene	42369274	42370165	.	+	.	ID=g8513
HiC_scaffold_17	AUGUSTUS	mRNA	42369274	42370165	1.0	+	.	ID=g8513.t1;Parent=g8513;em_target=10141.ENSCPOP00000003368;em_score=228.0;em_evalue=6.1e-71;em_tcov=.;em_OGs=KOG3402@1|root,KOG3402@2759|Eukaryota,3A5JH@33154|Opisthokonta,3BSU5@33208|Metazoa,3D9QA@33213|Bilateria,48EJ7@7711|Chordata,49C7G@7742|Vertebrata,3JH73@40674|Mammalia,35Q5W@314146|Euarchontoglires,4Q5I7@9989|Rodentia;em_COG_cat=S;em_desc=Gamma-secretase subunit PEN-2;em_max_annot_lvl=33208|Metazoa;em_Preferred_name=PSENEN;em_KEGG_ko=ko:K06170;em_KEGG_Pathway=ko04330,ko05010,map04330,map05010;em_KEGG_Module=M00682;em_BRITE=ko00000,ko00001,ko00002;em_PFAMs=PEN-2;em_GOs=GO:0000003,GO:0001667,GO:0003006,GO:0005575,GO:0005622,GO:0005623,GO:0005737,GO:0005768,GO:0005770,GO:0005783,GO:0005794,GO:0005886,GO:0005887,GO:0006508,GO:0006509,GO:0006518,GO:0006807,GO:0006928,GO:0007154,GO:0007165,GO:0007166,GO:0007219,GO:0007220,GO:0007275,GO:0007276,GO:0007281,GO:0008150,GO:0008152,GO:0009653,GO:0009790,GO:0009792,GO:0009987,GO:0010467,GO:0010631,GO:0010941,GO:0012505,GO:0016020,GO:0016021,GO:0016477,GO:0016485,GO:0019538,GO:0019953,GO:0022412,GO:0022414,GO:0023052,GO:0030154,GO:0031224,GO:0031226,GO:0031293,GO:0031410,GO:0031982,GO:0032501,GO:0032502,GO:0032504,GO:0032991,GO:0033619,GO:0034205,GO:0034641,GO:0035295,GO:0035333,GO:0040011,GO:0042981,GO:0042982,GO:0042987,GO:0043066,GO:0043067,GO:0043069,GO:0043085,GO:0043170,GO:0043226,GO:0043227,GO:0043229,GO:0043231,GO:0043473,GO:0043523,GO:0043524,GO:0043603,GO:0044093,GO:0044237,GO:0044238,GO:0044260,GO:0044267,GO:0044424,GO:0044425,GO:0044444,GO:0044459,GO:0044464,GO:0044703,GO:0045165,GO:0048066,GO:0048468,GO:0048519,GO:0048523,GO:0048565,GO:0048598,GO:0048609,GO:0048731,GO:0048856,GO:0048869,GO:0048870,GO:0050435,GO:0050789,GO:0050790,GO:0050794,GO:0050896,GO:0051179,GO:0051604,GO:0051674,GO:0051704,GO:0051716,GO:0055037,GO:0055123,GO:0060465,GO:0060548,GO:0065007,GO:0065009,GO:0070765,GO:0071704,GO:0071944,GO:0090130,GO:0090132,GO:0097324,GO:0097708,GO:0098796,GO:0098797,GO:1901214,GO:1901215,GO:1901564
HiC_scaffold_17	AUGUSTUS	intron	42369335	42369769	1.0	+	.	ID=g8513.t1.intron1;Parent=g8513.t1
HiC_scaffold_17	AUGUSTUS	exon	42369770	42369874	.	+	.	ID=g8513.t1.exon2;Parent=g8513.t1
HiC_scaffold_17	AUGUSTUS	CDS	42369770	42369874	1.0	+	2	ID=g8513.t1.CDS2;Parent=g8513.t1
HiC_scaffold_17	AUGUSTUS	intron	42369875	42370025	1.0	+	.	ID=g8513.t1.intron2;Parent=g8513.t1
HiC_scaffold_17	AUGUSTUS	exon	42370026	42370165	.	+	.	ID=g8513.t1.exon3;Parent=g8513.t1
HiC_scaffold_17	AUGUSTUS	CDS	42370026	42370165	1.0	+	2	ID=g8513.t1.CDS3;Parent=g8513.t1
HiC_scaffold_17	AUGUSTUS	stop_codon	42370163	42370165	.	+	0	ID=g8513.t1.stop1;Parent=g8513.t1
HiC_scaffold_17	AUGUSTUS	start_codon	42371567	42371569	.	+	0	ID=g8514.t1.start1;Parent=g8514.t1
HiC_scaffold_17	AUGUSTUS	start_codon	42371567	42371569	.	+	0	ID=g8514.t2.start1;Parent=g8514.t2
HiC_scaffold_17	AUGUSTUS	exon	42371567	42371600	.	+	.	ID=g8514.t1.exon1;Parent=g8514.t1
HiC_scaffold_17	AUGUSTUS	exon	42371567	42371600	.	+	.	ID=g8514.t2.exon1;Parent=g8514.t2
HiC_scaffold_17	AUGUSTUS	CDS	42371567	42371600	1.0	+	0	ID=g8514.t1.CDS1;Parent=g8514.t1
HiC_scaffold_17	AUGUSTUS	CDS	42371567	42371600	1.0	+	0	ID=g8514.t2.CDS1;Parent=g8514.t2
HiC_scaffold_17	AUGUSTUS	gene	42371567	42376458	.	+	.	ID=g8514
HiC_scaffold_17	AUGUSTUS	mRNA	42371567	42376458	1.0	+	.	ID=g8514.t1;Parent=g8514;em_target=9668.ENSMPUP00000006058;em_score=537.3;em_evalue=1.7e-164;em_tcov=.;em_OGs=28NIZ@1|root,2QV4J@2759|Eukaryota,3A5KQ@33154|Opisthokonta,3BSWP@33208|Metazoa,3CYDV@33213|Bilateria,484R8@7711|Chordata,498WY@7742|Vertebrata,3J3P3@40674|Mammalia,3EKNG@33554|Carnivora;em_COG_cat=S;em_desc=Lin-37 DREAM MuvB core complex component;em_max_annot_lvl=33208|Metazoa;em_Preferred_name=LIN37;em_KEGG_ko=ko:K21774;em_KEGG_Pathway=ko04218,map04218;em_BRITE=ko00000,ko00001;em_PFAMs=LIN37;em_GOs=GO:0000003,GO:0000122,GO:0002064,GO:0002065,GO:0002066,GO:0003006,GO:0005575,GO:0005622,GO:0005623,GO:0005634,GO:0005654,GO:0005694,GO:0006139,GO:0006259,GO:0006277,GO:0006355,GO:0006357,GO:0006725,GO:0006807,GO:0007276,GO:0007281,GO:0007283,GO:0007292,GO:0007304,GO:0007306,GO:0007307,GO:0008150,GO:0008152,GO:0009058,GO:0009059,GO:0009653,GO:0009888,GO:0009889,GO:0009890,GO:0009892,GO:0009987,GO:0010468,GO:0010556,GO:0010558,GO:0010605,GO:0010629,GO:0010927,GO:0016043,GO:0018130,GO:0019219,GO:0019222,GO:0019438,GO:0019953,GO:0022412,GO:0022414,GO:0022607,GO:0030154,GO:0030703,GO:0030707,GO:0030855,GO:0031323,GO:0031324,GO:0031326,GO:0031327,GO:0031523,GO:0031974,GO:0031981,GO:0032501,GO:0032502,GO:0032504,GO:0032989,GO:0032991,GO:0034641,GO:0034645,GO:0034654,GO:0043170,GO:0043226,GO:0043227,GO:0043228,GO:0043229,GO:0043231,GO:0043232,GO:0043233,GO:0044085,GO:0044237,GO:0044238,GO:0044249,GO:0044260,GO:0044271,GO:0044422,GO:0044424,GO:0044427,GO:0044428,GO:0044446,GO:0044464,GO:0044703,GO:0045892,GO:0045934,GO:0046483,GO:0048232,GO:0048468,GO:0048477,GO:0048519,GO:0048523,GO:0048609,GO:0048646,GO:0048856,GO:0048869,GO:0050789,GO:0050794,GO:0051171,GO:0051172,GO:0051252,GO:0051253,GO:0051704,GO:0051726,GO:0060255,GO:0060429,GO:0065007,GO:0070013,GO:0071704,GO:0071840,GO:0071897,GO:0080090,GO:0090304,GO:1901360,GO:1901362,GO:1901576,GO:1902679,GO:1903506,GO:1903507,GO:2000112,GO:2000113,GO:2001141
HiC_scaffold_17	AUGUSTUS	mRNA	42371567	42376458	1.0	+	.	ID=g8514.t2;Parent=g8514;em_target=9668.ENSMPUP00000006058;em_score=543.2;em_evalue=2.6e-166;em_tcov=.;em_OGs=28NIZ@1|root,2QV4J@2759|Eukaryota,3A5KQ@33154|Opisthokonta,3BSWP@33208|Metazoa,3CYDV@33213|Bilateria,484R8@7711|Chordata,498WY@7742|Vertebrata,3J3P3@40674|Mammalia,3EKNG@33554|Carnivora;em_COG_cat=S;em_desc=Lin-37 DREAM MuvB core complex component;em_max_annot_lvl=33208|Metazoa;em_Preferred_name=LIN37;em_KEGG_ko=ko:K21774;em_KEGG_Pathway=ko04218,map04218;em_BRITE=ko00000,ko00001;em_PFAMs=LIN37;em_GOs=GO:0000003,GO:0000122,GO:0002064,GO:0002065,GO:0002066,GO:0003006,GO:0005575,GO:0005622,GO:0005623,GO:0005634,GO:0005654,GO:0005694,GO:0006139,GO:0006259,GO:0006277,GO:0006355,GO:0006357,GO:0006725,GO:0006807,GO:0007276,GO:0007281,GO:0007283,GO:0007292,GO:0007304,GO:0007306,GO:0007307,GO:0008150,GO:0008152,GO:0009058,GO:0009059,GO:0009653,GO:0009888,GO:0009889,GO:0009890,GO:0009892,GO:0009987,GO:0010468,GO:0010556,GO:0010558,GO:0010605,GO:0010629,GO:0010927,GO:0016043,GO:0018130,GO:0019219,GO:0019222,GO:0019438,GO:0019953,GO:0022412,GO:0022414,GO:0022607,GO:0030154,GO:0030703,GO:0030707,GO:0030855,GO:0031323,GO:0031324,GO:0031326,GO:0031327,GO:0031523,GO:0031974,GO:0031981,GO:0032501,GO:0032502,GO:0032504,GO:0032989,GO:0032991,GO:0034641,GO:0034645,GO:0034654,GO:0043170,GO:0043226,GO:0043227,GO:0043228,GO:0043229,GO:0043231,GO:0043232,GO:0043233,GO:0044085,GO:0044237,GO:0044238,GO:0044249,GO:0044260,GO:0044271,GO:0044422,GO:0044424,GO:0044427,GO:0044428,GO:0044446,GO:0044464,GO:0044703,GO:0045892,GO:0045934,GO:0046483,GO:0048232,GO:0048468,GO:0048477,GO:0048519,GO:0048523,GO:0048609,GO:0048646,GO:0048856,GO:0048869,GO:0050789,GO:0050794,GO:0051171,GO:0051172,GO:0051252,GO:0051253,GO:0051704,GO:0051726,GO:0060255,GO:0060429,GO:0065007,GO:0070013,GO:0071704,GO:0071840,GO:0071897,GO:0080090,GO:0090304,GO:1901360,GO:1901362,GO:1901576,GO:1902679,GO:1903506,GO:1903507,GO:2000112,GO:2000113,GO:2001141
HiC_scaffold_17	AUGUSTUS	intron	42371601	42374368	1.0	+	.	ID=g8514.t1.intron1;Parent=g8514.t1
HiC_scaffold_17	AUGUSTUS	intron	42371601	42374368	1.0	+	.	ID=g8514.t2.intron1;Parent=g8514.t2
HiC_scaffold_17	AUGUSTUS	exon	42374369	42374444	.	+	.	ID=g8514.t1.exon2;Parent=g8514.t1
HiC_scaffold_17	AUGUSTUS	exon	42374369	42374444	.	+	.	ID=g8514.t2.exon2;Parent=g8514.t2
HiC_scaffold_17	AUGUSTUS	CDS	42374369	42374444	1.0	+	2	ID=g8514.t1.CDS2;Parent=g8514.t1
HiC_scaffold_17	AUGUSTUS	CDS	42374369	42374444	1.0	+	2	ID=g8514.t2.CDS2;Parent=g8514.t2
HiC_scaffold_17	AUGUSTUS	intron	42374445	42374629	1.0	+	.	ID=g8514.t1.intron2;Parent=g8514.t1
HiC_scaffold_17	AUGUSTUS	intron	42374445	42374632	1.0	+	.	ID=g8514.t2.intron2;Parent=g8514.t2
HiC_scaffold_17	AUGUSTUS	exon	42374630	42374683	.	+	.	ID=g8514.t1.exon3;Parent=g8514.t1
HiC_scaffold_17	AUGUSTUS	CDS	42374630	42374683	1.0	+	1	ID=g8514.t1.CDS3;Parent=g8514.t1
HiC_scaffold_17	AUGUSTUS	exon	42374633	42374683	.	+	.	ID=g8514.t2.exon3;Parent=g8514.t2
HiC_scaffold_17	AUGUSTUS	CDS	42374633	42374683	1.0	+	1	ID=g8514.t2.CDS3;Parent=g8514.t2
HiC_scaffold_17	AUGUSTUS	intron	42374684	42374992	1.0	+	.	ID=g8514.t1.intron3;Parent=g8514.t1
HiC_scaffold_17	AUGUSTUS	intron	42374684	42374992	1.0	+	.	ID=g8514.t2.intron3;Parent=g8514.t2
HiC_scaffold_17	AUGUSTUS	exon	42374993	42375022	.	+	.	ID=g8514.t1.exon4;Parent=g8514.t1
HiC_scaffold_17	AUGUSTUS	exon	42374993	42375022	.	+	.	ID=g8514.t2.exon4;Parent=g8514.t2
HiC_scaffold_17	AUGUSTUS	CDS	42374993	42375022	1.0	+	1	ID=g8514.t1.CDS4;Parent=g8514.t1
HiC_scaffold_17	AUGUSTUS	CDS	42374993	42375022	1.0	+	1	ID=g8514.t2.CDS4;Parent=g8514.t2
HiC_scaffold_17	AUGUSTUS	intron	42375023	42375103	1.0	+	.	ID=g8514.t1.intron4;Parent=g8514.t1
HiC_scaffold_17	AUGUSTUS	intron	42375023	42375103	1.0	+	.	ID=g8514.t2.intron4;Parent=g8514.t2
HiC_scaffold_17	AUGUSTUS	exon	42375104	42375189	.	+	.	ID=g8514.t1.exon5;Parent=g8514.t1
HiC_scaffold_17	AUGUSTUS	exon	42375104	42375189	.	+	.	ID=g8514.t2.exon5;Parent=g8514.t2
HiC_scaffold_17	AUGUSTUS	CDS	42375104	42375189	1.0	+	1	ID=g8514.t1.CDS5;Parent=g8514.t1
HiC_scaffold_17	AUGUSTUS	CDS	42375104	42375189	1.0	+	1	ID=g8514.t2.CDS5;Parent=g8514.t2
HiC_scaffold_17	AUGUSTUS	intron	42375190	42375274	1.0	+	.	ID=g8514.t1.intron5;Parent=g8514.t1
HiC_scaffold_17	AUGUSTUS	intron	42375190	42375274	1.0	+	.	ID=g8514.t2.intron5;Parent=g8514.t2
HiC_scaffold_17	AUGUSTUS	exon	42375275	42375441	.	+	.	ID=g8514.t1.exon6;Parent=g8514.t1
HiC_scaffold_17	AUGUSTUS	exon	42375275	42375441	.	+	.	ID=g8514.t2.exon6;Parent=g8514.t2
HiC_scaffold_17	AUGUSTUS	CDS	42375275	42375441	1.0	+	2	ID=g8514.t1.CDS6;Parent=g8514.t1
HiC_scaffold_17	AUGUSTUS	CDS	42375275	42375441	1.0	+	2	ID=g8514.t2.CDS6;Parent=g8514.t2
HiC_scaffold_17	AUGUSTUS	intron	42375442	42375988	1.0	+	.	ID=g8514.t1.intron6;Parent=g8514.t1
HiC_scaffold_17	AUGUSTUS	intron	42375442	42375988	1.0	+	.	ID=g8514.t2.intron6;Parent=g8514.t2
HiC_scaffold_17	AUGUSTUS	exon	42375989	42376129	.	+	.	ID=g8514.t1.exon7;Parent=g8514.t1
HiC_scaffold_17	AUGUSTUS	exon	42375989	42376129	.	+	.	ID=g8514.t2.exon7;Parent=g8514.t2
HiC_scaffold_17	AUGUSTUS	CDS	42375989	42376129	1.0	+	0	ID=g8514.t1.CDS7;Parent=g8514.t1
HiC_scaffold_17	AUGUSTUS	CDS	42375989	42376129	1.0	+	0	ID=g8514.t2.CDS7;Parent=g8514.t2
HiC_scaffold_17	AUGUSTUS	intron	42376130	42376217	1.0	+	.	ID=g8514.t1.intron7;Parent=g8514.t1
HiC_scaffold_17	AUGUSTUS	intron	42376130	42376217	1.0	+	.	ID=g8514.t2.intron7;Parent=g8514.t2
HiC_scaffold_17	AUGUSTUS	exon	42376218	42376291	.	+	.	ID=g8514.t1.exon8;Parent=g8514.t1
HiC_scaffold_17	AUGUSTUS	exon	42376218	42376291	.	+	.	ID=g8514.t2.exon8;Parent=g8514.t2
HiC_scaffold_17	AUGUSTUS	CDS	42376218	42376291	1.0	+	0	ID=g8514.t1.CDS8;Parent=g8514.t1
HiC_scaffold_17	AUGUSTUS	CDS	42376218	42376291	1.0	+	0	ID=g8514.t2.CDS8;Parent=g8514.t2
HiC_scaffold_17	AUGUSTUS	intron	42376292	42376376	1.0	+	.	ID=g8514.t1.intron8;Parent=g8514.t1
HiC_scaffold_17	AUGUSTUS	intron	42376292	42376376	1.0	+	.	ID=g8514.t2.intron8;Parent=g8514.t2
HiC_scaffold_17	AUGUSTUS	exon	42376377	42376458	.	+	.	ID=g8514.t1.exon9;Parent=g8514.t1
HiC_scaffold_17	AUGUSTUS	exon	42376377	42376458	.	+	.	ID=g8514.t2.exon9;Parent=g8514.t2
HiC_scaffold_17	AUGUSTUS	CDS	42376377	42376458	1.0	+	1	ID=g8514.t1.CDS9;Parent=g8514.t1
HiC_scaffold_17	AUGUSTUS	CDS	42376377	42376458	1.0	+	1	ID=g8514.t2.CDS9;Parent=g8514.t2
HiC_scaffold_17	AUGUSTUS	stop_codon	42376456	42376458	.	+	0	ID=g8514.t1.stop1;Parent=g8514.t1
HiC_scaffold_17	AUGUSTUS	stop_codon	42376456	42376458	.	+	0	ID=g8514.t2.stop1;Parent=g8514.t2
HiC_scaffold_17	AUGUSTUS	stop_codon	42377485	42377487	.	-	0	ID=g8515.t1.stop1;Parent=g8515.t1
HiC_scaffold_17	AUGUSTUS	exon	42377485	42377655	.	-	.	ID=g8515.t1.exon1;Parent=g8515.t1
HiC_scaffold_17	AUGUSTUS	CDS	42377485	42377655	1.0	-	0	ID=g8515.t1.CDS1;Parent=g8515.t1
HiC_scaffold_17	AUGUSTUS	gene	42377485	42379076	.	-	.	ID=g8515
HiC_scaffold_17	AUGUSTUS	mRNA	42377485	42379076	1.0	-	.	ID=g8515.t1;Parent=g8515;em_target=9668.ENSMPUP00000006029;em_score=328.5;em_evalue=2.8e-101;em_tcov=.;em_OGs=KOG3591@1|root,KOG3591@2759|Eukaryota,39YX8@33154|Opisthokonta,3BNRB@33208|Metazoa,3CSJB@33213|Bilateria,48AFF@7711|Chordata,48ZK6@7742|Vertebrata,3J4U3@40674|Mammalia,3ESGA@33554|Carnivora;em_COG_cat=O;em_desc=Belongs to the small heat shock protein (HSP20) family;em_max_annot_lvl=33208|Metazoa;em_Preferred_name=HSPB6;em_KEGG_ko=ko:K09545;em_BRITE=ko00000,ko03110;em_PFAMs=Crystallin,HSP20;em_GOs=GO:0003674,GO:0005488,GO:0005515,GO:0005575,GO:0005576,GO:0005622,GO:0005623,GO:0005634,GO:0005737,GO:0006457,GO:0006937,GO:0008150,GO:0009987,GO:0010656,GO:0010660,GO:0010662,GO:0010664,GO:0010665,GO:0010667,GO:0010941,GO:0022603,GO:0042802,GO:0042803,GO:0042981,GO:0043066,GO:0043067,GO:0043069,GO:0043226,GO:0043227,GO:0043229,GO:0043231,GO:0044057,GO:0044424,GO:0044464,GO:0045765,GO:0045766,GO:0046983,GO:0048518,GO:0048519,GO:0048523,GO:0050789,GO:0050793,GO:0050794,GO:0051082,GO:0051087,GO:0051094,GO:0051239,GO:0051240,GO:0060548,GO:0061077,GO:0065007,GO:0090257,GO:1901342,GO:1904018,GO:2000026
HiC_scaffold_17	AUGUSTUS	intron	42377656	42377767	1.0	-	.	ID=g8515.t1.intron1;Parent=g8515.t1
HiC_scaffold_17	AUGUSTUS	exon	42377768	42377890	.	-	.	ID=g8515.t1.exon2;Parent=g8515.t1
HiC_scaffold_17	AUGUSTUS	CDS	42377768	42377890	1.0	-	0	ID=g8515.t1.CDS2;Parent=g8515.t1
HiC_scaffold_17	AUGUSTUS	intron	42377891	42378878	1.0	-	.	ID=g8515.t1.intron2;Parent=g8515.t1
HiC_scaffold_17	AUGUSTUS	exon	42378879	42379076	.	-	.	ID=g8515.t1.exon3;Parent=g8515.t1
HiC_scaffold_17	AUGUSTUS	CDS	42378879	42379076	1.0	-	0	ID=g8515.t1.CDS3;Parent=g8515.t1
HiC_scaffold_17	AUGUSTUS	start_codon	42379074	42379076	.	-	0	ID=g8515.t1.start1;Parent=g8515.t1
HiC_scaffold_17	AUGUSTUS	start_codon	42380312	42380314	.	+	0	ID=g8516.t1.start1;Parent=g8516.t1
HiC_scaffold_17	AUGUSTUS	start_codon	42380312	42380314	.	+	0	ID=g8516.t2.start1;Parent=g8516.t2
HiC_scaffold_17	AUGUSTUS	exon	42380312	42380322	.	+	.	ID=g8516.t1.exon1;Parent=g8516.t1
HiC_scaffold_17	AUGUSTUS	exon	42380312	42380322	.	+	.	ID=g8516.t2.exon1;Parent=g8516.t2
HiC_scaffold_17	AUGUSTUS	CDS	42380312	42380322	1.0	+	0	ID=g8516.t1.CDS1;Parent=g8516.t1
HiC_scaffold_17	AUGUSTUS	CDS	42380312	42380322	1.0	+	0	ID=g8516.t2.CDS1;Parent=g8516.t2
HiC_scaffold_17	AUGUSTUS	gene	42380312	42388361	.	+	.	ID=g8516
HiC_scaffold_17	AUGUSTUS	mRNA	42380312	42388361	1.0	+	.	ID=g8516.t1;Parent=g8516;em_target=29073.XP_008710350.1;em_score=1227.8;em_evalue=0.0;em_tcov=.;em_OGs=2DSUW@1|root,2S6GS@2759|Eukaryota,3A6PJ@33154|Opisthokonta,3BFC8@33208|Metazoa,3D38R@33213|Bilateria,4898B@7711|Chordata,4962H@7742|Vertebrata,3J4C3@40674|Mammalia,3EMZV@33554|Carnivora;em_COG_cat=S;em_desc=Proline and serine rich 3;em_max_annot_lvl=33208|Metazoa;em_Preferred_name=PROSER3
HiC_scaffold_17	AUGUSTUS	mRNA	42380312	42388361	1.0	+	.	ID=g8516.t2;Parent=g8516;em_target=29073.XP_008710350.1;em_score=1222.4;em_evalue=0.0;em_tcov=.;em_OGs=2DSUW@1|root,2S6GS@2759|Eukaryota,3A6PJ@33154|Opisthokonta,3BFC8@33208|Metazoa,3D38R@33213|Bilateria,4898B@7711|Chordata,4962H@7742|Vertebrata,3J4C3@40674|Mammalia,3EMZV@33554|Carnivora;em_COG_cat=S;em_desc=Proline and serine rich 3;em_max_annot_lvl=33208|Metazoa;em_Preferred_name=PROSER3
HiC_scaffold_17	AUGUSTUS	intron	42380323	42381157	1.0	+	.	ID=g8516.t1.intron1;Parent=g8516.t1
HiC_scaffold_17	AUGUSTUS	intron	42380323	42381157	1.0	+	.	ID=g8516.t2.intron1;Parent=g8516.t2
HiC_scaffold_17	AUGUSTUS	exon	42381158	42381254	.	+	.	ID=g8516.t1.exon2;Parent=g8516.t1
HiC_scaffold_17	AUGUSTUS	exon	42381158	42381254	.	+	.	ID=g8516.t2.exon2;Parent=g8516.t2
HiC_scaffold_17	AUGUSTUS	CDS	42381158	42381254	1.0	+	1	ID=g8516.t1.CDS2;Parent=g8516.t1
HiC_scaffold_17	AUGUSTUS	CDS	42381158	42381254	1.0	+	1	ID=g8516.t2.CDS2;Parent=g8516.t2
HiC_scaffold_17	AUGUSTUS	intron	42381255	42381571	1.0	+	.	ID=g8516.t1.intron2;Parent=g8516.t1
HiC_scaffold_17	AUGUSTUS	intron	42381255	42381571	1.0	+	.	ID=g8516.t2.intron2;Parent=g8516.t2
HiC_scaffold_17	AUGUSTUS	exon	42381572	42381762	.	+	.	ID=g8516.t1.exon3;Parent=g8516.t1
HiC_scaffold_17	AUGUSTUS	exon	42381572	42381762	.	+	.	ID=g8516.t2.exon3;Parent=g8516.t2
HiC_scaffold_17	AUGUSTUS	CDS	42381572	42381762	1.0	+	0	ID=g8516.t1.CDS3;Parent=g8516.t1
HiC_scaffold_17	AUGUSTUS	CDS	42381572	42381762	1.0	+	0	ID=g8516.t2.CDS3;Parent=g8516.t2
HiC_scaffold_17	gmst	start_codon	42381707	42381709	116.390431	+	0	ID=g8516.t3.start1;Parent=g8516.t3
HiC_scaffold_17	gmst	CDS	42381707	42381762	116.390431	+	0	ID=g8516.t3.CDS1;Parent=g8516.t3
HiC_scaffold_17	gmst	exon	42381707	42381762	116.390431	+	0	ID=g8516.t3.exon1;Parent=g8516.t3
HiC_scaffold_17	gmst	mRNA	42381707	42388361	.	+	.	ID=g8516.t3;Parent=g8516;em_target=29073.XP_008710350.1;em_score=1095.2;em_evalue=0.0;em_tcov=.;em_OGs=2DSUW@1|root,2S6GS@2759|Eukaryota,3A6PJ@33154|Opisthokonta,3BFC8@33208|Metazoa,3D38R@33213|Bilateria,4898B@7711|Chordata,4962H@7742|Vertebrata,3J4C3@40674|Mammalia,3EMZV@33554|Carnivora;em_COG_cat=S;em_desc=Proline and serine rich 3;em_max_annot_lvl=33208|Metazoa;em_Preferred_name=PROSER3
HiC_scaffold_17	AUGUSTUS	intron	42381763	42382612	1.0	+	.	ID=g8516.t1.intron3;Parent=g8516.t1
HiC_scaffold_17	AUGUSTUS	intron	42381763	42382612	1.0	+	.	ID=g8516.t2.intron3;Parent=g8516.t2
HiC_scaffold_17	gmst	intron	42381763	42382612	116.390431	+	0	ID=g8516.t3.intron1;Parent=g8516.t3
HiC_scaffold_17	AUGUSTUS	exon	42382613	42382740	.	+	.	ID=g8516.t1.exon4;Parent=g8516.t1
HiC_scaffold_17	AUGUSTUS	exon	42382613	42382740	.	+	.	ID=g8516.t2.exon4;Parent=g8516.t2
HiC_scaffold_17	AUGUSTUS	CDS	42382613	42382740	1.0	+	1	ID=g8516.t1.CDS4;Parent=g8516.t1
HiC_scaffold_17	AUGUSTUS	CDS	42382613	42382740	1.0	+	1	ID=g8516.t2.CDS4;Parent=g8516.t2
HiC_scaffold_17	gmst	CDS	42382613	42382740	116.390431	+	1	ID=g8516.t3.CDS2;Parent=g8516.t3
HiC_scaffold_17	gmst	exon	42382613	42382740	116.390431	+	1	ID=g8516.t3.exon2;Parent=g8516.t3
HiC_scaffold_17	AUGUSTUS	intron	42382741	42382844	1.0	+	.	ID=g8516.t1.intron4;Parent=g8516.t1
HiC_scaffold_17	gmst	intron	42382741	42382844	116.390431	+	0	ID=g8516.t3.intron2;Parent=g8516.t3
HiC_scaffold_17	AUGUSTUS	intron	42382741	42382847	1.0	+	.	ID=g8516.t2.intron4;Parent=g8516.t2
HiC_scaffold_17	AUGUSTUS	exon	42382845	42382954	.	+	.	ID=g8516.t1.exon5;Parent=g8516.t1
HiC_scaffold_17	AUGUSTUS	CDS	42382845	42382954	1.0	+	2	ID=g8516.t1.CDS5;Parent=g8516.t1
HiC_scaffold_17	gmst	CDS	42382845	42382954	116.390431	+	2	ID=g8516.t3.CDS3;Parent=g8516.t3
HiC_scaffold_17	gmst	exon	42382845	42382954	116.390431	+	2	ID=g8516.t3.exon3;Parent=g8516.t3
HiC_scaffold_17	AUGUSTUS	exon	42382848	42382954	.	+	.	ID=g8516.t2.exon5;Parent=g8516.t2
HiC_scaffold_17	AUGUSTUS	CDS	42382848	42382954	1.0	+	2	ID=g8516.t2.CDS5;Parent=g8516.t2
HiC_scaffold_17	AUGUSTUS	intron	42382955	42383672	1.0	+	.	ID=g8516.t1.intron5;Parent=g8516.t1
HiC_scaffold_17	AUGUSTUS	intron	42382955	42383672	1.0	+	.	ID=g8516.t2.intron5;Parent=g8516.t2
HiC_scaffold_17	gmst	intron	42382955	42383672	116.390431	+	0	ID=g8516.t3.intron3;Parent=g8516.t3
HiC_scaffold_17	AUGUSTUS	exon	42383673	42383755	.	+	.	ID=g8516.t1.exon6;Parent=g8516.t1
HiC_scaffold_17	AUGUSTUS	exon	42383673	42383755	.	+	.	ID=g8516.t2.exon6;Parent=g8516.t2
HiC_scaffold_17	AUGUSTUS	CDS	42383673	42383755	1.0	+	0	ID=g8516.t1.CDS6;Parent=g8516.t1
HiC_scaffold_17	AUGUSTUS	CDS	42383673	42383755	1.0	+	0	ID=g8516.t2.CDS6;Parent=g8516.t2
HiC_scaffold_17	gmst	CDS	42383673	42383755	116.390431	+	0	ID=g8516.t3.CDS4;Parent=g8516.t3
HiC_scaffold_17	gmst	exon	42383673	42383755	116.390431	+	0	ID=g8516.t3.exon4;Parent=g8516.t3
HiC_scaffold_17	AUGUSTUS	intron	42383756	42383849	1.0	+	.	ID=g8516.t1.intron6;Parent=g8516.t1
HiC_scaffold_17	AUGUSTUS	intron	42383756	42383849	1.0	+	.	ID=g8516.t2.intron6;Parent=g8516.t2
HiC_scaffold_17	gmst	intron	42383756	42383849	116.390431	+	0	ID=g8516.t3.intron4;Parent=g8516.t3
HiC_scaffold_17	AUGUSTUS	exon	42383850	42383989	.	+	.	ID=g8516.t1.exon7;Parent=g8516.t1
HiC_scaffold_17	AUGUSTUS	exon	42383850	42383989	.	+	.	ID=g8516.t2.exon7;Parent=g8516.t2
HiC_scaffold_17	AUGUSTUS	CDS	42383850	42383989	1.0	+	1	ID=g8516.t1.CDS7;Parent=g8516.t1
HiC_scaffold_17	AUGUSTUS	CDS	42383850	42383989	1.0	+	1	ID=g8516.t2.CDS7;Parent=g8516.t2
HiC_scaffold_17	gmst	CDS	42383850	42383989	116.390431	+	1	ID=g8516.t3.CDS5;Parent=g8516.t3
HiC_scaffold_17	gmst	exon	42383850	42383989	116.390431	+	1	ID=g8516.t3.exon5;Parent=g8516.t3
HiC_scaffold_17	AUGUSTUS	intron	42383990	42386631	1.0	+	.	ID=g8516.t1.intron7;Parent=g8516.t1
HiC_scaffold_17	AUGUSTUS	intron	42383990	42386631	1.0	+	.	ID=g8516.t2.intron7;Parent=g8516.t2
HiC_scaffold_17	gmst	intron	42383990	42386631	116.390431	+	0	ID=g8516.t3.intron5;Parent=g8516.t3
HiC_scaffold_17	AUGUSTUS	exon	42386632	42386819	.	+	.	ID=g8516.t1.exon8;Parent=g8516.t1
HiC_scaffold_17	AUGUSTUS	exon	42386632	42386819	.	+	.	ID=g8516.t2.exon8;Parent=g8516.t2
HiC_scaffold_17	AUGUSTUS	CDS	42386632	42386819	1.0	+	2	ID=g8516.t1.CDS8;Parent=g8516.t1
HiC_scaffold_17	AUGUSTUS	CDS	42386632	42386819	1.0	+	2	ID=g8516.t2.CDS8;Parent=g8516.t2
HiC_scaffold_17	gmst	CDS	42386632	42386819	116.390431	+	2	ID=g8516.t3.CDS6;Parent=g8516.t3
HiC_scaffold_17	gmst	exon	42386632	42386819	116.390431	+	2	ID=g8516.t3.exon6;Parent=g8516.t3
HiC_scaffold_17	AUGUSTUS	intron	42386820	42386994	1.0	+	.	ID=g8516.t1.intron8;Parent=g8516.t1
HiC_scaffold_17	AUGUSTUS	intron	42386820	42386994	1.0	+	.	ID=g8516.t2.intron8;Parent=g8516.t2
HiC_scaffold_17	gmst	intron	42386820	42386994	116.390431	+	0	ID=g8516.t3.intron6;Parent=g8516.t3
HiC_scaffold_17	AUGUSTUS	exon	42386995	42387940	.	+	.	ID=g8516.t1.exon9;Parent=g8516.t1
HiC_scaffold_17	AUGUSTUS	exon	42386995	42387940	.	+	.	ID=g8516.t2.exon9;Parent=g8516.t2
HiC_scaffold_17	AUGUSTUS	CDS	42386995	42387940	1.0	+	0	ID=g8516.t1.CDS9;Parent=g8516.t1
HiC_scaffold_17	AUGUSTUS	CDS	42386995	42387940	1.0	+	0	ID=g8516.t2.CDS9;Parent=g8516.t2
HiC_scaffold_17	gmst	CDS	42386995	42387940	116.390431	+	0	ID=g8516.t3.CDS7;Parent=g8516.t3
HiC_scaffold_17	gmst	exon	42386995	42387940	116.390431	+	0	ID=g8516.t3.exon7;Parent=g8516.t3
HiC_scaffold_17	AUGUSTUS	intron	42387941	42388028	1.0	+	.	ID=g8516.t1.intron9;Parent=g8516.t1
HiC_scaffold_17	AUGUSTUS	intron	42387941	42388028	1.0	+	.	ID=g8516.t2.intron9;Parent=g8516.t2
HiC_scaffold_17	gmst	intron	42387941	42388028	116.390431	+	0	ID=g8516.t3.intron7;Parent=g8516.t3
HiC_scaffold_17	AUGUSTUS	exon	42388029	42388110	.	+	.	ID=g8516.t1.exon10;Parent=g8516.t1
HiC_scaffold_17	AUGUSTUS	exon	42388029	42388110	.	+	.	ID=g8516.t2.exon10;Parent=g8516.t2
HiC_scaffold_17	AUGUSTUS	CDS	42388029	42388110	1.0	+	2	ID=g8516.t1.CDS10;Parent=g8516.t1
HiC_scaffold_17	AUGUSTUS	CDS	42388029	42388110	1.0	+	2	ID=g8516.t2.CDS10;Parent=g8516.t2
HiC_scaffold_17	gmst	CDS	42388029	42388110	116.390431	+	2	ID=g8516.t3.CDS8;Parent=g8516.t3
HiC_scaffold_17	gmst	exon	42388029	42388110	116.390431	+	2	ID=g8516.t3.exon8;Parent=g8516.t3
HiC_scaffold_17	AUGUSTUS	intron	42388111	42388219	1.0	+	.	ID=g8516.t1.intron10;Parent=g8516.t1
HiC_scaffold_17	AUGUSTUS	intron	42388111	42388219	1.0	+	.	ID=g8516.t2.intron10;Parent=g8516.t2
HiC_scaffold_17	gmst	intron	42388111	42388219	116.390431	+	0	ID=g8516.t3.intron8;Parent=g8516.t3
HiC_scaffold_17	AUGUSTUS	exon	42388220	42388361	.	+	.	ID=g8516.t1.exon11;Parent=g8516.t1
HiC_scaffold_17	AUGUSTUS	exon	42388220	42388361	.	+	.	ID=g8516.t2.exon11;Parent=g8516.t2
HiC_scaffold_17	AUGUSTUS	CDS	42388220	42388361	1.0	+	1	ID=g8516.t1.CDS11;Parent=g8516.t1
HiC_scaffold_17	AUGUSTUS	CDS	42388220	42388361	1.0	+	1	ID=g8516.t2.CDS11;Parent=g8516.t2
HiC_scaffold_17	gmst	CDS	42388220	42388361	116.390431	+	1	ID=g8516.t3.CDS9;Parent=g8516.t3
HiC_scaffold_17	gmst	exon	42388220	42388361	116.390431	+	1	ID=g8516.t3.exon9;Parent=g8516.t3
HiC_scaffold_17	AUGUSTUS	stop_codon	42388359	42388361	.	+	0	ID=g8516.t1.stop1;Parent=g8516.t1
HiC_scaffold_17	AUGUSTUS	stop_codon	42388359	42388361	.	+	0	ID=g8516.t2.stop1;Parent=g8516.t2
HiC_scaffold_17	gmst	stop_codon	42388359	42388361	116.390431	+	0	ID=g8516.t3.stop1;Parent=g8516.t3
HiC_scaffold_17	gmst	start_codon	42392272	42392274	296.603184	+	0	ID=g8517.t1.start1;Parent=g8517.t1
HiC_scaffold_17	gmst	CDS	42392272	42392277	296.603184	+	0	ID=g8517.t1.CDS1;Parent=g8517.t1
HiC_scaffold_17	gmst	exon	42392272	42392277	296.603184	+	0	ID=g8517.t1.exon1;Parent=g8517.t1
HiC_scaffold_17	gmst	gene	42392272	42404324	.	+	.	ID=g8517
HiC_scaffold_17	gmst	mRNA	42392272	42404324	.	+	.	ID=g8517.t1;Parent=g8517;em_target=9668.ENSMPUP00000005988;em_score=2839.7;em_evalue=0.0;em_tcov=.;em_OGs=KOG1449@1|root,KOG1449@2759|Eukaryota,38DXK@33154|Opisthokonta,3B9VF@33208|Metazoa,3CVME@33213|Bilateria,480P5@7711|Chordata,492VD@7742|Vertebrata,3J4TS@40674|Mammalia,3EF09@33554|Carnivora;em_COG_cat=T;em_desc=Rho GTPase activating protein 33;em_max_annot_lvl=33208|Metazoa;em_Preferred_name=ARHGAP33;em_KEGG_ko=ko:K17933,ko:K20647;em_BRITE=ko00000,ko04131;em_PFAMs=PX,RhoGAP,SH3_2,SH3_9;em_GOs=GO:0000902,GO:0000904,GO:0003674,GO:0005096,GO:0005488,GO:0005515,GO:0005575,GO:0005622,GO:0005623,GO:0005737,GO:0005829,GO:0005856,GO:0005886,GO:0005938,GO:0006928,GO:0006935,GO:0007154,GO:0007165,GO:0007264,GO:0007275,GO:0007399,GO:0007409,GO:0007411,GO:0008047,GO:0008150,GO:0009605,GO:0009653,GO:0009966,GO:0009987,GO:0010646,GO:0010769,GO:0010975,GO:0015629,GO:0016020,GO:0016043,GO:0019899,GO:0019900,GO:0019901,GO:0022008,GO:0022603,GO:0022604,GO:0023051,GO:0023052,GO:0030030,GO:0030154,GO:0030182,GO:0030234,GO:0030425,GO:0030695,GO:0031175,GO:0031290,GO:0031344,GO:0032501,GO:0032502,GO:0032989,GO:0032990,GO:0032991,GO:0035556,GO:0036477,GO:0040011,GO:0042221,GO:0042330,GO:0042995,GO:0043005,GO:0043085,GO:0043087,GO:0043197,GO:0043226,GO:0043228,GO:0043229,GO:0043232,GO:0043547,GO:0044093,GO:0044309,GO:0044424,GO:0044444,GO:0044456,GO:0044463,GO:0044464,GO:0045202,GO:0045595,GO:0045664,GO:0048468,GO:0048583,GO:0048666,GO:0048667,GO:0048699,GO:0048731,GO:0048812,GO:0048814,GO:0048856,GO:0048858,GO:0048869,GO:0050767,GO:0050773,GO:0050789,GO:0050790,GO:0050793,GO:0050794,GO:0050803,GO:0050807,GO:0050896,GO:0051056,GO:0051128,GO:0051239,GO:0051336,GO:0051345,GO:0051716,GO:0051960,GO:0060284,GO:0060589,GO:0060998,GO:0061001,GO:0061564,GO:0065007,GO:0065008,GO:0065009,GO:0071840,GO:0071944,GO:0097447,GO:0097458,GO:0097485,GO:0098772,GO:0098794,GO:0099175,GO:0099568,GO:0120025,GO:0120035,GO:0120036,GO:0120038,GO:0120039,GO:1902531,GO:2000026
HiC_scaffold_17	gmst	intron	42392278	42394172	296.603184	+	0	ID=g8517.t1.intron1;Parent=g8517.t1
HiC_scaffold_17	gmst	start_codon	42393075	42393077	295.900172	+	0	ID=g8517.t2.start1;Parent=g8517.t2
HiC_scaffold_17	gmst	CDS	42393075	42393101	295.900172	+	0	ID=g8517.t2.CDS1;Parent=g8517.t2
HiC_scaffold_17	gmst	exon	42393075	42393101	295.900172	+	0	ID=g8517.t2.exon1;Parent=g8517.t2
HiC_scaffold_17	gmst	mRNA	42393075	42404324	.	+	.	ID=g8517.t2;Parent=g8517;em_target=9668.ENSMPUP00000005988;em_score=2863.6;em_evalue=0.0;em_tcov=.;em_OGs=KOG1449@1|root,KOG1449@2759|Eukaryota,38DXK@33154|Opisthokonta,3B9VF@33208|Metazoa,3CVME@33213|Bilateria,480P5@7711|Chordata,492VD@7742|Vertebrata,3J4TS@40674|Mammalia,3EF09@33554|Carnivora;em_COG_cat=T;em_desc=Rho GTPase activating protein 33;em_max_annot_lvl=33208|Metazoa;em_Preferred_name=ARHGAP33;em_KEGG_ko=ko:K17933,ko:K20647;em_BRITE=ko00000,ko04131;em_PFAMs=PX,RhoGAP,SH3_2,SH3_9;em_GOs=GO:0000902,GO:0000904,GO:0003674,GO:0005096,GO:0005488,GO:0005515,GO:0005575,GO:0005622,GO:0005623,GO:0005737,GO:0005829,GO:0005856,GO:0005886,GO:0005938,GO:0006928,GO:0006935,GO:0007154,GO:0007165,GO:0007264,GO:0007275,GO:0007399,GO:0007409,GO:0007411,GO:0008047,GO:0008150,GO:0009605,GO:0009653,GO:0009966,GO:0009987,GO:0010646,GO:0010769,GO:0010975,GO:0015629,GO:0016020,GO:0016043,GO:0019899,GO:0019900,GO:0019901,GO:0022008,GO:0022603,GO:0022604,GO:0023051,GO:0023052,GO:0030030,GO:0030154,GO:0030182,GO:0030234,GO:0030425,GO:0030695,GO:0031175,GO:0031290,GO:0031344,GO:0032501,GO:0032502,GO:0032989,GO:0032990,GO:0032991,GO:0035556,GO:0036477,GO:0040011,GO:0042221,GO:0042330,GO:0042995,GO:0043005,GO:0043085,GO:0043087,GO:0043197,GO:0043226,GO:0043228,GO:0043229,GO:0043232,GO:0043547,GO:0044093,GO:0044309,GO:0044424,GO:0044444,GO:0044456,GO:0044463,GO:0044464,GO:0045202,GO:0045595,GO:0045664,GO:0048468,GO:0048583,GO:0048666,GO:0048667,GO:0048699,GO:0048731,GO:0048812,GO:0048814,GO:0048856,GO:0048858,GO:0048869,GO:0050767,GO:0050773,GO:0050789,GO:0050790,GO:0050793,GO:0050794,GO:0050803,GO:0050807,GO:0050896,GO:0051056,GO:0051128,GO:0051239,GO:0051336,GO:0051345,GO:0051716,GO:0051960,GO:0060284,GO:0060589,GO:0060998,GO:0061001,GO:0061564,GO:0065007,GO:0065008,GO:0065009,GO:0071840,GO:0071944,GO:0097447,GO:0097458,GO:0097485,GO:0098772,GO:0098794,GO:0099175,GO:0099568,GO:0120025,GO:0120035,GO:0120036,GO:0120038,GO:0120039,GO:1902531,GO:2000026
HiC_scaffold_17	gmst	intron	42393102	42394172	295.900172	+	0	ID=g8517.t2.intron1;Parent=g8517.t2
HiC_scaffold_17	gmst	CDS	42394173	42394270	295.900172	+	0	ID=g8517.t2.CDS2;Parent=g8517.t2
HiC_scaffold_17	gmst	exon	42394173	42394270	295.900172	+	0	ID=g8517.t2.exon2;Parent=g8517.t2
HiC_scaffold_17	gmst	CDS	42394173	42394270	296.603184	+	0	ID=g8517.t1.CDS2;Parent=g8517.t1
HiC_scaffold_17	gmst	exon	42394173	42394270	296.603184	+	0	ID=g8517.t1.exon2;Parent=g8517.t1
HiC_scaffold_17	gmst	intron	42394271	42394348	295.900172	+	0	ID=g8517.t2.intron2;Parent=g8517.t2
HiC_scaffold_17	gmst	intron	42394271	42394348	296.603184	+	0	ID=g8517.t1.intron2;Parent=g8517.t1
HiC_scaffold_17	gmst	CDS	42394349	42394433	295.900172	+	1	ID=g8517.t2.CDS3;Parent=g8517.t2
HiC_scaffold_17	gmst	exon	42394349	42394433	295.900172	+	1	ID=g8517.t2.exon3;Parent=g8517.t2
HiC_scaffold_17	gmst	CDS	42394349	42394433	296.603184	+	1	ID=g8517.t1.CDS3;Parent=g8517.t1
HiC_scaffold_17	gmst	exon	42394349	42394433	296.603184	+	1	ID=g8517.t1.exon3;Parent=g8517.t1
HiC_scaffold_17	gmst	intron	42394434	42394799	295.900172	+	0	ID=g8517.t2.intron3;Parent=g8517.t2
HiC_scaffold_17	gmst	intron	42394434	42394799	296.603184	+	0	ID=g8517.t1.intron3;Parent=g8517.t1
HiC_scaffold_17	gmst	CDS	42394800	42394880	295.900172	+	0	ID=g8517.t2.CDS4;Parent=g8517.t2
HiC_scaffold_17	gmst	exon	42394800	42394880	295.900172	+	0	ID=g8517.t2.exon4;Parent=g8517.t2
HiC_scaffold_17	gmst	CDS	42394800	42394880	296.603184	+	0	ID=g8517.t1.CDS4;Parent=g8517.t1
HiC_scaffold_17	gmst	exon	42394800	42394880	296.603184	+	0	ID=g8517.t1.exon4;Parent=g8517.t1
HiC_scaffold_17	gmst	intron	42394881	42394983	295.900172	+	0	ID=g8517.t2.intron4;Parent=g8517.t2
HiC_scaffold_17	gmst	intron	42394881	42394983	296.603184	+	0	ID=g8517.t1.intron4;Parent=g8517.t1
HiC_scaffold_17	gmst	CDS	42394984	42395121	295.900172	+	0	ID=g8517.t2.CDS5;Parent=g8517.t2
HiC_scaffold_17	gmst	exon	42394984	42395121	295.900172	+	0	ID=g8517.t2.exon5;Parent=g8517.t2
HiC_scaffold_17	gmst	CDS	42394984	42395121	296.603184	+	0	ID=g8517.t1.CDS5;Parent=g8517.t1
HiC_scaffold_17	gmst	exon	42394984	42395121	296.603184	+	0	ID=g8517.t1.exon5;Parent=g8517.t1
HiC_scaffold_17	gmst	intron	42395122	42395543	295.900172	+	0	ID=g8517.t2.intron5;Parent=g8517.t2
HiC_scaffold_17	gmst	intron	42395122	42395543	296.603184	+	0	ID=g8517.t1.intron5;Parent=g8517.t1
HiC_scaffold_17	gmst	CDS	42395544	42395636	295.900172	+	0	ID=g8517.t2.CDS6;Parent=g8517.t2
HiC_scaffold_17	gmst	exon	42395544	42395636	295.900172	+	0	ID=g8517.t2.exon6;Parent=g8517.t2
HiC_scaffold_17	gmst	CDS	42395544	42395636	296.603184	+	0	ID=g8517.t1.CDS6;Parent=g8517.t1
HiC_scaffold_17	gmst	exon	42395544	42395636	296.603184	+	0	ID=g8517.t1.exon6;Parent=g8517.t1
HiC_scaffold_17	gmst	intron	42395637	42396213	295.900172	+	0	ID=g8517.t2.intron6;Parent=g8517.t2
HiC_scaffold_17	gmst	intron	42395637	42396213	296.603184	+	0	ID=g8517.t1.intron6;Parent=g8517.t1
HiC_scaffold_17	gmst	CDS	42396214	42396336	295.900172	+	0	ID=g8517.t2.CDS7;Parent=g8517.t2
HiC_scaffold_17	gmst	exon	42396214	42396336	295.900172	+	0	ID=g8517.t2.exon7;Parent=g8517.t2
HiC_scaffold_17	gmst	CDS	42396214	42396336	296.603184	+	0	ID=g8517.t1.CDS7;Parent=g8517.t1
HiC_scaffold_17	gmst	exon	42396214	42396336	296.603184	+	0	ID=g8517.t1.exon7;Parent=g8517.t1
HiC_scaffold_17	gmst	intron	42396337	42396424	295.900172	+	0	ID=g8517.t2.intron7;Parent=g8517.t2
HiC_scaffold_17	gmst	intron	42396337	42396424	296.603184	+	0	ID=g8517.t1.intron7;Parent=g8517.t1
HiC_scaffold_17	gmst	CDS	42396425	42396502	295.900172	+	0	ID=g8517.t2.CDS8;Parent=g8517.t2
HiC_scaffold_17	gmst	exon	42396425	42396502	295.900172	+	0	ID=g8517.t2.exon8;Parent=g8517.t2
HiC_scaffold_17	gmst	CDS	42396425	42396502	296.603184	+	0	ID=g8517.t1.CDS8;Parent=g8517.t1
HiC_scaffold_17	gmst	exon	42396425	42396502	296.603184	+	0	ID=g8517.t1.exon8;Parent=g8517.t1
HiC_scaffold_17	gmst	intron	42396503	42396585	295.900172	+	0	ID=g8517.t2.intron8;Parent=g8517.t2
HiC_scaffold_17	gmst	intron	42396503	42396585	296.603184	+	0	ID=g8517.t1.intron8;Parent=g8517.t1
HiC_scaffold_17	gmst	CDS	42396586	42396652	295.900172	+	0	ID=g8517.t2.CDS9;Parent=g8517.t2
HiC_scaffold_17	gmst	exon	42396586	42396652	295.900172	+	0	ID=g8517.t2.exon9;Parent=g8517.t2
HiC_scaffold_17	gmst	CDS	42396586	42396652	296.603184	+	0	ID=g8517.t1.CDS9;Parent=g8517.t1
HiC_scaffold_17	gmst	exon	42396586	42396652	296.603184	+	0	ID=g8517.t1.exon9;Parent=g8517.t1
HiC_scaffold_17	gmst	intron	42396653	42396735	295.900172	+	0	ID=g8517.t2.intron9;Parent=g8517.t2
HiC_scaffold_17	gmst	intron	42396653	42396735	296.603184	+	0	ID=g8517.t1.intron9;Parent=g8517.t1
HiC_scaffold_17	gmst	CDS	42396736	42396795	295.900172	+	2	ID=g8517.t2.CDS10;Parent=g8517.t2
HiC_scaffold_17	gmst	exon	42396736	42396795	295.900172	+	2	ID=g8517.t2.exon10;Parent=g8517.t2
HiC_scaffold_17	gmst	CDS	42396736	42396795	296.603184	+	2	ID=g8517.t1.CDS10;Parent=g8517.t1
HiC_scaffold_17	gmst	exon	42396736	42396795	296.603184	+	2	ID=g8517.t1.exon10;Parent=g8517.t1
HiC_scaffold_17	gmst	intron	42396796	42396888	295.900172	+	0	ID=g8517.t2.intron10;Parent=g8517.t2
HiC_scaffold_17	gmst	intron	42396796	42396888	296.603184	+	0	ID=g8517.t1.intron10;Parent=g8517.t1
HiC_scaffold_17	gmst	CDS	42396889	42397041	295.900172	+	2	ID=g8517.t2.CDS11;Parent=g8517.t2
HiC_scaffold_17	gmst	exon	42396889	42397041	295.900172	+	2	ID=g8517.t2.exon11;Parent=g8517.t2
HiC_scaffold_17	gmst	CDS	42396889	42397041	296.603184	+	2	ID=g8517.t1.CDS11;Parent=g8517.t1
HiC_scaffold_17	gmst	exon	42396889	42397041	296.603184	+	2	ID=g8517.t1.exon11;Parent=g8517.t1
HiC_scaffold_17	gmst	intron	42397042	42397124	295.900172	+	0	ID=g8517.t2.intron11;Parent=g8517.t2
HiC_scaffold_17	gmst	intron	42397042	42397124	296.603184	+	0	ID=g8517.t1.intron11;Parent=g8517.t1
HiC_scaffold_17	gmst	CDS	42397125	42397227	295.900172	+	2	ID=g8517.t2.CDS12;Parent=g8517.t2
HiC_scaffold_17	gmst	exon	42397125	42397227	295.900172	+	2	ID=g8517.t2.exon12;Parent=g8517.t2
HiC_scaffold_17	gmst	CDS	42397125	42397227	296.603184	+	2	ID=g8517.t1.CDS12;Parent=g8517.t1
HiC_scaffold_17	gmst	exon	42397125	42397227	296.603184	+	2	ID=g8517.t1.exon12;Parent=g8517.t1
HiC_scaffold_17	gmst	intron	42397228	42398056	295.900172	+	0	ID=g8517.t2.intron12;Parent=g8517.t2
HiC_scaffold_17	gmst	intron	42397228	42398056	296.603184	+	0	ID=g8517.t1.intron12;Parent=g8517.t1
HiC_scaffold_17	gmst	CDS	42398057	42398201	295.900172	+	1	ID=g8517.t2.CDS13;Parent=g8517.t2
HiC_scaffold_17	gmst	exon	42398057	42398201	295.900172	+	1	ID=g8517.t2.exon13;Parent=g8517.t2
HiC_scaffold_17	gmst	CDS	42398057	42398201	296.603184	+	1	ID=g8517.t1.CDS13;Parent=g8517.t1
HiC_scaffold_17	gmst	exon	42398057	42398201	296.603184	+	1	ID=g8517.t1.exon13;Parent=g8517.t1
HiC_scaffold_17	gmst	intron	42398202	42398280	295.900172	+	0	ID=g8517.t2.intron13;Parent=g8517.t2
HiC_scaffold_17	gmst	intron	42398202	42398280	296.603184	+	0	ID=g8517.t1.intron13;Parent=g8517.t1
HiC_scaffold_17	gmst	CDS	42398281	42398363	295.900172	+	0	ID=g8517.t2.CDS14;Parent=g8517.t2
HiC_scaffold_17	gmst	exon	42398281	42398363	295.900172	+	0	ID=g8517.t2.exon14;Parent=g8517.t2
HiC_scaffold_17	gmst	CDS	42398281	42398363	296.603184	+	0	ID=g8517.t1.CDS14;Parent=g8517.t1
HiC_scaffold_17	gmst	exon	42398281	42398363	296.603184	+	0	ID=g8517.t1.exon14;Parent=g8517.t1
HiC_scaffold_17	gmst	intron	42398364	42398448	295.900172	+	0	ID=g8517.t2.intron14;Parent=g8517.t2
HiC_scaffold_17	gmst	intron	42398364	42398448	296.603184	+	0	ID=g8517.t1.intron14;Parent=g8517.t1
HiC_scaffold_17	gmst	CDS	42398449	42398556	295.900172	+	1	ID=g8517.t2.CDS15;Parent=g8517.t2
HiC_scaffold_17	gmst	exon	42398449	42398556	295.900172	+	1	ID=g8517.t2.exon15;Parent=g8517.t2
HiC_scaffold_17	gmst	CDS	42398449	42398556	296.603184	+	1	ID=g8517.t1.CDS15;Parent=g8517.t1
HiC_scaffold_17	gmst	exon	42398449	42398556	296.603184	+	1	ID=g8517.t1.exon15;Parent=g8517.t1
HiC_scaffold_17	gmst	intron	42398557	42399887	295.900172	+	0	ID=g8517.t2.intron15;Parent=g8517.t2
HiC_scaffold_17	gmst	intron	42398557	42399887	296.603184	+	0	ID=g8517.t1.intron15;Parent=g8517.t1
HiC_scaffold_17	gmst	CDS	42399888	42400033	295.900172	+	1	ID=g8517.t2.CDS16;Parent=g8517.t2
HiC_scaffold_17	gmst	exon	42399888	42400033	295.900172	+	1	ID=g8517.t2.exon16;Parent=g8517.t2
HiC_scaffold_17	gmst	CDS	42399888	42400033	296.603184	+	1	ID=g8517.t1.CDS16;Parent=g8517.t1
HiC_scaffold_17	gmst	exon	42399888	42400033	296.603184	+	1	ID=g8517.t1.exon16;Parent=g8517.t1
HiC_scaffold_17	gmst	intron	42400034	42400671	295.900172	+	0	ID=g8517.t2.intron16;Parent=g8517.t2
HiC_scaffold_17	gmst	intron	42400034	42400671	296.603184	+	0	ID=g8517.t1.intron16;Parent=g8517.t1
HiC_scaffold_17	gmst	CDS	42400672	42400825	295.900172	+	2	ID=g8517.t2.CDS17;Parent=g8517.t2
HiC_scaffold_17	gmst	exon	42400672	42400825	295.900172	+	2	ID=g8517.t2.exon17;Parent=g8517.t2
HiC_scaffold_17	gmst	CDS	42400672	42400825	296.603184	+	2	ID=g8517.t1.CDS17;Parent=g8517.t1
HiC_scaffold_17	gmst	exon	42400672	42400825	296.603184	+	2	ID=g8517.t1.exon17;Parent=g8517.t1
HiC_scaffold_17	gmst	intron	42400826	42400909	295.900172	+	0	ID=g8517.t2.intron17;Parent=g8517.t2
HiC_scaffold_17	gmst	intron	42400826	42400909	296.603184	+	0	ID=g8517.t1.intron17;Parent=g8517.t1
HiC_scaffold_17	gmst	CDS	42400910	42401055	295.900172	+	1	ID=g8517.t2.CDS18;Parent=g8517.t2
HiC_scaffold_17	gmst	exon	42400910	42401055	295.900172	+	1	ID=g8517.t2.exon18;Parent=g8517.t2
HiC_scaffold_17	gmst	CDS	42400910	42401055	296.603184	+	1	ID=g8517.t1.CDS18;Parent=g8517.t1
HiC_scaffold_17	gmst	exon	42400910	42401055	296.603184	+	1	ID=g8517.t1.exon18;Parent=g8517.t1
HiC_scaffold_17	gmst	intron	42401056	42401138	295.900172	+	0	ID=g8517.t2.intron18;Parent=g8517.t2
HiC_scaffold_17	gmst	intron	42401056	42401138	296.603184	+	0	ID=g8517.t1.intron18;Parent=g8517.t1
HiC_scaffold_17	gmst	CDS	42401139	42401213	295.900172	+	2	ID=g8517.t2.CDS19;Parent=g8517.t2
HiC_scaffold_17	gmst	exon	42401139	42401213	295.900172	+	2	ID=g8517.t2.exon19;Parent=g8517.t2
HiC_scaffold_17	gmst	CDS	42401139	42401213	296.603184	+	2	ID=g8517.t1.CDS19;Parent=g8517.t1
HiC_scaffold_17	gmst	exon	42401139	42401213	296.603184	+	2	ID=g8517.t1.exon19;Parent=g8517.t1
HiC_scaffold_17	gmst	intron	42401214	42402287	295.900172	+	0	ID=g8517.t2.intron19;Parent=g8517.t2
HiC_scaffold_17	gmst	intron	42401214	42402287	296.603184	+	0	ID=g8517.t1.intron19;Parent=g8517.t1
HiC_scaffold_17	gmst	CDS	42402288	42402962	295.900172	+	2	ID=g8517.t2.CDS20;Parent=g8517.t2
HiC_scaffold_17	gmst	exon	42402288	42402962	295.900172	+	2	ID=g8517.t2.exon20;Parent=g8517.t2
HiC_scaffold_17	gmst	CDS	42402288	42402962	296.603184	+	2	ID=g8517.t1.CDS20;Parent=g8517.t1
HiC_scaffold_17	gmst	exon	42402288	42402962	296.603184	+	2	ID=g8517.t1.exon20;Parent=g8517.t1
HiC_scaffold_17	gmst	intron	42402963	42403053	295.900172	+	0	ID=g8517.t2.intron20;Parent=g8517.t2
HiC_scaffold_17	gmst	intron	42402963	42403053	296.603184	+	0	ID=g8517.t1.intron20;Parent=g8517.t1
HiC_scaffold_17	gmst	CDS	42403054	42403445	295.900172	+	2	ID=g8517.t2.CDS21;Parent=g8517.t2
HiC_scaffold_17	gmst	exon	42403054	42403445	295.900172	+	2	ID=g8517.t2.exon21;Parent=g8517.t2
HiC_scaffold_17	gmst	CDS	42403054	42403445	296.603184	+	2	ID=g8517.t1.CDS21;Parent=g8517.t1
HiC_scaffold_17	gmst	exon	42403054	42403445	296.603184	+	2	ID=g8517.t1.exon21;Parent=g8517.t1
HiC_scaffold_17	gmst	intron	42403446	42403538	295.900172	+	0	ID=g8517.t2.intron21;Parent=g8517.t2
HiC_scaffold_17	gmst	intron	42403446	42403538	296.603184	+	0	ID=g8517.t1.intron21;Parent=g8517.t1
HiC_scaffold_17	gmst	CDS	42403539	42404324	295.900172	+	0	ID=g8517.t2.CDS22;Parent=g8517.t2
HiC_scaffold_17	gmst	exon	42403539	42404324	295.900172	+	0	ID=g8517.t2.exon22;Parent=g8517.t2
HiC_scaffold_17	gmst	CDS	42403539	42404324	296.603184	+	0	ID=g8517.t1.CDS22;Parent=g8517.t1
HiC_scaffold_17	gmst	exon	42403539	42404324	296.603184	+	0	ID=g8517.t1.exon22;Parent=g8517.t1
HiC_scaffold_17	gmst	stop_codon	42404322	42404324	295.900172	+	0	ID=g8517.t2.stop1;Parent=g8517.t2
HiC_scaffold_17	gmst	stop_codon	42404322	42404324	296.603184	+	0	ID=g8517.t1.stop1;Parent=g8517.t1
HiC_scaffold_17	AUGUSTUS	stop_codon	42413983	42413985	.	-	0	ID=g8518.t1.stop1;Parent=g8518.t1
HiC_scaffold_17	AUGUSTUS	exon	42413983	42414167	.	-	.	ID=g8518.t1.exon1;Parent=g8518.t1
HiC_scaffold_17	AUGUSTUS	CDS	42413983	42414167	1.0	-	2	ID=g8518.t1.CDS1;Parent=g8518.t1
HiC_scaffold_17	AUGUSTUS	gene	42413983	42420663	.	-	.	ID=g8518
HiC_scaffold_17	AUGUSTUS	mRNA	42413983	42420663	1.0	-	.	ID=g8518.t1;Parent=g8518;em_target=9668.ENSMPUP00000005977;em_score=1025.0;em_evalue=0.0;em_tcov=.;em_OGs=COG0506@1|root,KOG0186@2759|Eukaryota,38CE6@33154|Opisthokonta,3BE50@33208|Metazoa,3CWM5@33213|Bilateria,4800H@7711|Chordata,48X1F@7742|Vertebrata,3J3MJ@40674|Mammalia,3ETTD@33554|Carnivora;em_COG_cat=E;em_desc=Proline dehydrogenase;em_max_annot_lvl=33208|Metazoa;em_Preferred_name=PRODH2;em_EC=1.5.5.3;em_KEGG_ko=ko:K11394;em_KEGG_Pathway=ko00330,ko01100,map00330,map01100;em_KEGG_Reaction=R03295;em_KEGG_rclass=RC00054;em_BRITE=ko00000,ko00001,ko01000;em_PFAMs=Pro_dh;em_GOs=GO:0000166,GO:0003674,GO:0003824,GO:0004657,GO:0005488,GO:0005575,GO:0005622,GO:0005623,GO:0005737,GO:0005739,GO:0005740,GO:0005743,GO:0006081,GO:0006082,GO:0006520,GO:0006536,GO:0006560,GO:0006562,GO:0006807,GO:0008150,GO:0008152,GO:0009056,GO:0009063,GO:0009064,GO:0009065,GO:0009987,GO:0010133,GO:0016020,GO:0016054,GO:0016491,GO:0016645,GO:0019752,GO:0019866,GO:0031090,GO:0031966,GO:0031967,GO:0031975,GO:0032787,GO:0036094,GO:0043167,GO:0043168,GO:0043226,GO:0043227,GO:0043229,GO:0043231,GO:0043436,GO:0043648,GO:0044237,GO:0044238,GO:0044248,GO:0044281,GO:0044282,GO:0044422,GO:0044424,GO:0044429,GO:0044444,GO:0044446,GO:0044464,GO:0046395,GO:0046483,GO:0046487,GO:0046700,GO:0048037,GO:0050660,GO:0050662,GO:0055114,GO:0071704,GO:0071949,GO:0097159,GO:1901265,GO:1901360,GO:1901361,GO:1901363,GO:1901564,GO:1901565,GO:1901575,GO:1901605,GO:1901606
HiC_scaffold_17	AUGUSTUS	intron	42414168	42415094	1.0	-	.	ID=g8518.t1.intron1;Parent=g8518.t1
HiC_scaffold_17	AUGUSTUS	exon	42415095	42415180	.	-	.	ID=g8518.t1.exon2;Parent=g8518.t1
HiC_scaffold_17	AUGUSTUS	CDS	42415095	42415180	1.0	-	1	ID=g8518.t1.CDS2;Parent=g8518.t1
HiC_scaffold_17	AUGUSTUS	intron	42415181	42415599	1.0	-	.	ID=g8518.t1.intron2;Parent=g8518.t1
HiC_scaffold_17	AUGUSTUS	exon	42415600	42415710	.	-	.	ID=g8518.t1.exon3;Parent=g8518.t1
HiC_scaffold_17	AUGUSTUS	CDS	42415600	42415710	1.0	-	1	ID=g8518.t1.CDS3;Parent=g8518.t1
HiC_scaffold_17	AUGUSTUS	intron	42415711	42417917	1.0	-	.	ID=g8518.t1.intron3;Parent=g8518.t1
HiC_scaffold_17	AUGUSTUS	exon	42417918	42418084	.	-	.	ID=g8518.t1.exon4;Parent=g8518.t1
HiC_scaffold_17	AUGUSTUS	CDS	42417918	42418084	1.0	-	0	ID=g8518.t1.CDS4;Parent=g8518.t1
HiC_scaffold_17	AUGUSTUS	intron	42418085	42418160	1.0	-	.	ID=g8518.t1.intron4;Parent=g8518.t1
HiC_scaffold_17	AUGUSTUS	exon	42418161	42418316	.	-	.	ID=g8518.t1.exon5;Parent=g8518.t1
HiC_scaffold_17	AUGUSTUS	CDS	42418161	42418316	1.0	-	0	ID=g8518.t1.CDS5;Parent=g8518.t1
HiC_scaffold_17	AUGUSTUS	intron	42418317	42418392	1.0	-	.	ID=g8518.t1.intron5;Parent=g8518.t1
HiC_scaffold_17	AUGUSTUS	exon	42418393	42418473	.	-	.	ID=g8518.t1.exon6;Parent=g8518.t1
HiC_scaffold_17	AUGUSTUS	CDS	42418393	42418473	1.0	-	0	ID=g8518.t1.CDS6;Parent=g8518.t1
HiC_scaffold_17	AUGUSTUS	intron	42418474	42419818	1.0	-	.	ID=g8518.t1.intron6;Parent=g8518.t1
HiC_scaffold_17	AUGUSTUS	exon	42419819	42419905	.	-	.	ID=g8518.t1.exon7;Parent=g8518.t1
HiC_scaffold_17	AUGUSTUS	CDS	42419819	42419905	1.0	-	0	ID=g8518.t1.CDS7;Parent=g8518.t1
HiC_scaffold_17	AUGUSTUS	intron	42419906	42419989	1.0	-	.	ID=g8518.t1.intron7;Parent=g8518.t1
HiC_scaffold_17	AUGUSTUS	exon	42419990	42420128	.	-	.	ID=g8518.t1.exon8;Parent=g8518.t1
HiC_scaffold_17	AUGUSTUS	CDS	42419990	42420128	1.0	-	1	ID=g8518.t1.CDS8;Parent=g8518.t1
HiC_scaffold_17	AUGUSTUS	intron	42420129	42420217	1.0	-	.	ID=g8518.t1.intron8;Parent=g8518.t1
HiC_scaffold_17	AUGUSTUS	exon	42420218	42420414	.	-	.	ID=g8518.t1.exon9;Parent=g8518.t1
HiC_scaffold_17	AUGUSTUS	CDS	42420218	42420414	1.0	-	0	ID=g8518.t1.CDS9;Parent=g8518.t1
HiC_scaffold_17	AUGUSTUS	intron	42420415	42420489	1.0	-	.	ID=g8518.t1.intron9;Parent=g8518.t1
HiC_scaffold_17	AUGUSTUS	exon	42420490	42420663	.	-	.	ID=g8518.t1.exon10;Parent=g8518.t1
HiC_scaffold_17	AUGUSTUS	CDS	42420490	42420663	1.0	-	0	ID=g8518.t1.CDS10;Parent=g8518.t1
HiC_scaffold_17	AUGUSTUS	start_codon	42420661	42420663	.	-	0	ID=g8518.t1.start1;Parent=g8518.t1
HiC_scaffold_17	AUGUSTUS	stop_codon	42431974	42431976	.	-	0	ID=g8519.t1.stop1;Parent=g8519.t1
HiC_scaffold_17	AUGUSTUS	exon	42431974	42432105	.	-	.	ID=g8519.t1.exon1;Parent=g8519.t1
HiC_scaffold_17	AUGUSTUS	CDS	42431974	42432105	1.0	-	0	ID=g8519.t1.CDS1;Parent=g8519.t1
HiC_scaffold_17	AUGUSTUS	gene	42431974	42458764	.	-	.	ID=g8519
HiC_scaffold_17	AUGUSTUS	mRNA	42431974	42458764	1.0	-	.	ID=g8519.t1;Parent=g8519;em_target=9668.ENSMPUP00000005948;em_score=2795.6;em_evalue=0.0;em_tcov=.;em_OGs=KOG3515@1|root,KOG3515@2759|Eukaryota,38DNZ@33154|Opisthokonta,3BC1P@33208|Metazoa,3CYMU@33213|Bilateria,484UN@7711|Chordata,48ZJF@7742|Vertebrata,3JCJE@40674|Mammalia,3EQS4@33554|Carnivora;em_COG_cat=T;em_desc=Nephrosis 1, congenital, Finnish type (nephrin);em_max_annot_lvl=33208|Metazoa;em_Preferred_name=NPHS1;em_PFAMs=C2-set_2,I-set,Ig_2,Ig_3,fn3,ig;em_GOs=GO:0000003,GO:0000165,GO:0000768,GO:0000902,GO:0000904,GO:0001654,GO:0001655,GO:0001700,GO:0001736,GO:0001738,GO:0001745,GO:0001751,GO:0001754,GO:0001822,GO:0002009,GO:0002064,GO:0002164,GO:0003006,GO:0003008,GO:0003014,GO:0003094,GO:0003674,GO:0005488,GO:0005515,GO:0005575,GO:0005623,GO:0005886,GO:0005887,GO:0005911,GO:0005912,GO:0005913,GO:0005917,GO:0006464,GO:0006468,GO:0006793,GO:0006796,GO:0006807,GO:0006949,GO:0006950,GO:0006996,GO:0007010,GO:0007043,GO:0007154,GO:0007155,GO:0007156,GO:0007157,GO:0007163,GO:0007164,GO:0007165,GO:0007220,GO:0007254,GO:0007267,GO:0007275,GO:0007276,GO:0007281,GO:0007283,GO:0007286,GO:0007399,GO:0007409,GO:0007416,GO:0007423,GO:0007517,GO:0007519,GO:0007520,GO:0007522,GO:0007523,GO:0007588,GO:0008037,GO:0008038,GO:0008039,GO:0008064,GO:0008092,GO:0008104,GO:0008150,GO:0008152,GO:0008593,GO:0009653,GO:0009790,GO:0009791,GO:0009792,GO:0009887,GO:0009888,GO:0009893,GO:0009966,GO:0009967,GO:0009987,GO:0010604,GO:0010638,GO:0010646,GO:0010647,GO:0010950,GO:0010952,GO:0014706,GO:0014902,GO:0016020,GO:0016021,GO:0016043,GO:0016049,GO:0016202,GO:0016310,GO:0016324,GO:0017022,GO:0019222,GO:0019538,GO:0019904,GO:0019953,GO:0022008,GO:0022412,GO:0022414,GO:0022607,GO:0022610,GO:0023014,GO:0023051,GO:0023052,GO:0023056,GO:0030029,GO:0030030,GO:0030036,GO:0030054,GO:0030154,GO:0030162,GO:0030182,GO:0030198,GO:0030507,GO:0030832,GO:0030833,GO:0030838,GO:0030855,GO:0031098,GO:0031175,GO:0031224,GO:0031226,GO:0031323,GO:0031325,GO:0031334,GO:0032268,GO:0032270,GO:0032271,GO:0032273,GO:0032501,GO:0032502,GO:0032504,GO:0032535,GO:0032835,GO:0032836,GO:0032879,GO:0032956,GO:0032970,GO:0032989,GO:0032990,GO:0032991,GO:0033036,GO:0033043,GO:0033554,GO:0034329,GO:0034330,GO:0034332,GO:0034333,GO:0035295,GO:0035418,GO:0035556,GO:0035850,GO:0036056,GO:0036057,GO:0036058,GO:0036059,GO:0036211,GO:0040007,GO:0042067,GO:0042692,GO:0042802,GO:0042803,GO:0042805,GO:0042995,GO:0043062,GO:0043085,GO:0043170,GO:0043254,GO:0043412,GO:0044057,GO:0044062,GO:0044085,GO:0044087,GO:0044089,GO:0044093,GO:0044237,GO:0044238,GO:0044260,GO:0044267,GO:0044425,GO:0044459,GO:0044464,GO:0044703,GO:0045121,GO:0045177,GO:0045216,GO:0045747,GO:0045862,GO:0046530,GO:0046983,GO:0048232,GO:0048468,GO:0048513,GO:0048515,GO:0048518,GO:0048522,GO:0048569,GO:0048583,GO:0048584,GO:0048588,GO:0048589,GO:0048592,GO:0048609,GO:0048634,GO:0048646,GO:0048666,GO:0048667,GO:0048668,GO:0048699,GO:0048729,GO:0048731,GO:0048749,GO:0048812,GO:0048856,GO:0048858,GO:0048869,GO:0050789,GO:0050790,GO:0050793,GO:0050794,GO:0050808,GO:0050839,GO:0050896,GO:0051046,GO:0051049,GO:0051128,GO:0051130,GO:0051146,GO:0051171,GO:0051173,GO:0051179,GO:0051239,GO:0051246,GO:0051247,GO:0051336,GO:0051345,GO:0051393,GO:0051403,GO:0051493,GO:0051495,GO:0051704,GO:0051716,GO:0052547,GO:0052548,GO:0060255,GO:0060429,GO:0060537,GO:0060538,GO:0060560,GO:0061005,GO:0061061,GO:0061318,GO:0061319,GO:0061321,GO:0061326,GO:0061330,GO:0061564,GO:0065007,GO:0065008,GO:0065009,GO:0070161,GO:0071704,GO:0071840,GO:0071944,GO:0072001,GO:0072002,GO:0072006,GO:0072009,GO:0072010,GO:0072015,GO:0072073,GO:0072112,GO:0072310,GO:0072311,GO:0080090,GO:0090066,GO:0090596,GO:0097205,GO:0097206,GO:0098589,GO:0098590,GO:0098609,GO:0098742,GO:0098805,GO:0098857,GO:0110053,GO:0120036,GO:0120039,GO:1901564,GO:1901861,GO:1902903,GO:1902905,GO:2000026
HiC_scaffold_17	AUGUSTUS	intron	42432106	42434319	1.0	-	.	ID=g8519.t1.intron1;Parent=g8519.t1
HiC_scaffold_17	AUGUSTUS	exon	42434320	42434435	.	-	.	ID=g8519.t1.exon2;Parent=g8519.t1
HiC_scaffold_17	AUGUSTUS	CDS	42434320	42434435	1.0	-	2	ID=g8519.t1.CDS2;Parent=g8519.t1
HiC_scaffold_17	AUGUSTUS	intron	42434436	42434522	1.0	-	.	ID=g8519.t1.intron2;Parent=g8519.t1
HiC_scaffold_17	AUGUSTUS	exon	42434523	42434616	.	-	.	ID=g8519.t1.exon3;Parent=g8519.t1
HiC_scaffold_17	AUGUSTUS	CDS	42434523	42434616	1.0	-	0	ID=g8519.t1.CDS3;Parent=g8519.t1
HiC_scaffold_17	AUGUSTUS	intron	42434617	42434765	1.0	-	.	ID=g8519.t1.intron3;Parent=g8519.t1
HiC_scaffold_17	AUGUSTUS	exon	42434766	42434841	.	-	.	ID=g8519.t1.exon4;Parent=g8519.t1
HiC_scaffold_17	AUGUSTUS	CDS	42434766	42434841	1.0	-	1	ID=g8519.t1.CDS4;Parent=g8519.t1
HiC_scaffold_17	AUGUSTUS	intron	42434842	42434947	1.0	-	.	ID=g8519.t1.intron4;Parent=g8519.t1
HiC_scaffold_17	AUGUSTUS	exon	42434948	42434972	.	-	.	ID=g8519.t1.exon5;Parent=g8519.t1
HiC_scaffold_17	AUGUSTUS	CDS	42434948	42434972	1.0	-	2	ID=g8519.t1.CDS5;Parent=g8519.t1
HiC_scaffold_17	AUGUSTUS	intron	42434973	42435113	1.0	-	.	ID=g8519.t1.intron5;Parent=g8519.t1
HiC_scaffold_17	AUGUSTUS	exon	42435114	42435233	.	-	.	ID=g8519.t1.exon6;Parent=g8519.t1
HiC_scaffold_17	AUGUSTUS	CDS	42435114	42435233	1.0	-	2	ID=g8519.t1.CDS6;Parent=g8519.t1
HiC_scaffold_17	AUGUSTUS	intron	42435234	42437763	1.0	-	.	ID=g8519.t1.intron6;Parent=g8519.t1
HiC_scaffold_17	AUGUSTUS	exon	42437764	42437820	.	-	.	ID=g8519.t1.exon7;Parent=g8519.t1
HiC_scaffold_17	AUGUSTUS	CDS	42437764	42437820	1.0	-	2	ID=g8519.t1.CDS7;Parent=g8519.t1
HiC_scaffold_17	AUGUSTUS	intron	42437821	42439330	1.0	-	.	ID=g8519.t1.intron7;Parent=g8519.t1
HiC_scaffold_17	AUGUSTUS	exon	42439331	42439512	.	-	.	ID=g8519.t1.exon8;Parent=g8519.t1
HiC_scaffold_17	AUGUSTUS	CDS	42439331	42439512	1.0	-	1	ID=g8519.t1.CDS8;Parent=g8519.t1
HiC_scaffold_17	AUGUSTUS	intron	42439513	42439595	1.0	-	.	ID=g8519.t1.intron8;Parent=g8519.t1
HiC_scaffold_17	AUGUSTUS	exon	42439596	42439707	.	-	.	ID=g8519.t1.exon9;Parent=g8519.t1
HiC_scaffold_17	AUGUSTUS	CDS	42439596	42439707	1.0	-	2	ID=g8519.t1.CDS9;Parent=g8519.t1
HiC_scaffold_17	AUGUSTUS	intron	42439708	42441322	1.0	-	.	ID=g8519.t1.intron9;Parent=g8519.t1
HiC_scaffold_17	AUGUSTUS	exon	42441323	42441474	.	-	.	ID=g8519.t1.exon10;Parent=g8519.t1
HiC_scaffold_17	AUGUSTUS	CDS	42441323	42441474	1.0	-	1	ID=g8519.t1.CDS10;Parent=g8519.t1
HiC_scaffold_17	AUGUSTUS	intron	42441475	42441569	1.0	-	.	ID=g8519.t1.intron10;Parent=g8519.t1
HiC_scaffold_17	AUGUSTUS	exon	42441570	42441726	.	-	.	ID=g8519.t1.exon11;Parent=g8519.t1
HiC_scaffold_17	AUGUSTUS	CDS	42441570	42441726	1.0	-	2	ID=g8519.t1.CDS11;Parent=g8519.t1
HiC_scaffold_17	AUGUSTUS	intron	42441727	42441822	1.0	-	.	ID=g8519.t1.intron11;Parent=g8519.t1
HiC_scaffold_17	AUGUSTUS	exon	42441823	42441994	.	-	.	ID=g8519.t1.exon12;Parent=g8519.t1
HiC_scaffold_17	AUGUSTUS	CDS	42441823	42441994	1.0	-	0	ID=g8519.t1.CDS12;Parent=g8519.t1
HiC_scaffold_17	AUGUSTUS	intron	42441995	42443148	1.0	-	.	ID=g8519.t1.intron12;Parent=g8519.t1
HiC_scaffold_17	AUGUSTUS	exon	42443149	42443270	.	-	.	ID=g8519.t1.exon13;Parent=g8519.t1
HiC_scaffold_17	AUGUSTUS	CDS	42443149	42443270	1.0	-	2	ID=g8519.t1.CDS13;Parent=g8519.t1
HiC_scaffold_17	AUGUSTUS	intron	42443271	42444227	1.0	-	.	ID=g8519.t1.intron13;Parent=g8519.t1
HiC_scaffold_17	AUGUSTUS	exon	42444228	42444368	.	-	.	ID=g8519.t1.exon14;Parent=g8519.t1
HiC_scaffold_17	AUGUSTUS	CDS	42444228	42444368	1.0	-	2	ID=g8519.t1.CDS14;Parent=g8519.t1
HiC_scaffold_17	AUGUSTUS	intron	42444369	42444445	1.0	-	.	ID=g8519.t1.intron14;Parent=g8519.t1
HiC_scaffold_17	AUGUSTUS	exon	42444446	42444586	.	-	.	ID=g8519.t1.exon15;Parent=g8519.t1
HiC_scaffold_17	AUGUSTUS	CDS	42444446	42444586	1.0	-	2	ID=g8519.t1.CDS15;Parent=g8519.t1
HiC_scaffold_17	AUGUSTUS	intron	42444587	42452596	1.0	-	.	ID=g8519.t1.intron15;Parent=g8519.t1
HiC_scaffold_17	AUGUSTUS	exon	42452597	42452769	.	-	.	ID=g8519.t1.exon16;Parent=g8519.t1
HiC_scaffold_17	AUGUSTUS	CDS	42452597	42452769	1.0	-	1	ID=g8519.t1.CDS16;Parent=g8519.t1
HiC_scaffold_17	AUGUSTUS	intron	42452770	42452921	1.0	-	.	ID=g8519.t1.intron16;Parent=g8519.t1
HiC_scaffold_17	AUGUSTUS	exon	42452922	42453051	.	-	.	ID=g8519.t1.exon17;Parent=g8519.t1
HiC_scaffold_17	AUGUSTUS	CDS	42452922	42453051	1.0	-	2	ID=g8519.t1.CDS17;Parent=g8519.t1
HiC_scaffold_17	AUGUSTUS	intron	42453052	42453224	1.0	-	.	ID=g8519.t1.intron17;Parent=g8519.t1
HiC_scaffold_17	AUGUSTUS	exon	42453225	42453411	.	-	.	ID=g8519.t1.exon18;Parent=g8519.t1
HiC_scaffold_17	AUGUSTUS	CDS	42453225	42453411	1.0	-	0	ID=g8519.t1.CDS18;Parent=g8519.t1
HiC_scaffold_17	AUGUSTUS	intron	42453412	42455271	1.0	-	.	ID=g8519.t1.intron18;Parent=g8519.t1
HiC_scaffold_17	AUGUSTUS	exon	42455272	42455396	.	-	.	ID=g8519.t1.exon19;Parent=g8519.t1
HiC_scaffold_17	AUGUSTUS	CDS	42455272	42455396	1.0	-	2	ID=g8519.t1.CDS19;Parent=g8519.t1
HiC_scaffold_17	AUGUSTUS	intron	42455397	42455504	1.0	-	.	ID=g8519.t1.intron19;Parent=g8519.t1
HiC_scaffold_17	AUGUSTUS	exon	42455505	42455649	.	-	.	ID=g8519.t1.exon20;Parent=g8519.t1
HiC_scaffold_17	AUGUSTUS	CDS	42455505	42455649	1.0	-	0	ID=g8519.t1.CDS20;Parent=g8519.t1
HiC_scaffold_17	AUGUSTUS	intron	42455650	42455889	1.0	-	.	ID=g8519.t1.intron20;Parent=g8519.t1
HiC_scaffold_17	AUGUSTUS	exon	42455890	42456047	.	-	.	ID=g8519.t1.exon21;Parent=g8519.t1
HiC_scaffold_17	AUGUSTUS	CDS	42455890	42456047	1.0	-	2	ID=g8519.t1.CDS21;Parent=g8519.t1
HiC_scaffold_17	AUGUSTUS	intron	42456048	42456225	1.0	-	.	ID=g8519.t1.intron21;Parent=g8519.t1
HiC_scaffold_17	AUGUSTUS	exon	42456226	42456397	.	-	.	ID=g8519.t1.exon22;Parent=g8519.t1
HiC_scaffold_17	AUGUSTUS	CDS	42456226	42456397	1.0	-	0	ID=g8519.t1.CDS22;Parent=g8519.t1
HiC_scaffold_17	AUGUSTUS	intron	42456398	42456492	1.0	-	.	ID=g8519.t1.intron22;Parent=g8519.t1
HiC_scaffold_17	AUGUSTUS	exon	42456493	42456620	.	-	.	ID=g8519.t1.exon23;Parent=g8519.t1
HiC_scaffold_17	AUGUSTUS	CDS	42456493	42456620	1.0	-	2	ID=g8519.t1.CDS23;Parent=g8519.t1
HiC_scaffold_17	AUGUSTUS	intron	42456621	42456809	1.0	-	.	ID=g8519.t1.intron23;Parent=g8519.t1
HiC_scaffold_17	AUGUSTUS	exon	42456810	42456913	.	-	.	ID=g8519.t1.exon24;Parent=g8519.t1
HiC_scaffold_17	AUGUSTUS	CDS	42456810	42456913	1.0	-	1	ID=g8519.t1.CDS24;Parent=g8519.t1
HiC_scaffold_17	AUGUSTUS	intron	42456914	42457274	1.0	-	.	ID=g8519.t1.intron24;Parent=g8519.t1
HiC_scaffold_17	AUGUSTUS	exon	42457275	42457356	.	-	.	ID=g8519.t1.exon25;Parent=g8519.t1
HiC_scaffold_17	AUGUSTUS	CDS	42457275	42457356	1.0	-	2	ID=g8519.t1.CDS25;Parent=g8519.t1
HiC_scaffold_17	AUGUSTUS	intron	42457357	42457860	1.0	-	.	ID=g8519.t1.intron25;Parent=g8519.t1
HiC_scaffold_17	AUGUSTUS	exon	42457861	42457989	.	-	.	ID=g8519.t1.exon26;Parent=g8519.t1
HiC_scaffold_17	AUGUSTUS	CDS	42457861	42457989	1.0	-	2	ID=g8519.t1.CDS26;Parent=g8519.t1
HiC_scaffold_17	AUGUSTUS	intron	42457990	42458174	1.0	-	.	ID=g8519.t1.intron26;Parent=g8519.t1
HiC_scaffold_17	AUGUSTUS	exon	42458175	42458297	.	-	.	ID=g8519.t1.exon27;Parent=g8519.t1
HiC_scaffold_17	AUGUSTUS	CDS	42458175	42458297	1.0	-	2	ID=g8519.t1.CDS27;Parent=g8519.t1
HiC_scaffold_17	AUGUSTUS	intron	42458298	42458380	1.0	-	.	ID=g8519.t1.intron27;Parent=g8519.t1
HiC_scaffold_17	AUGUSTUS	exon	42458381	42458596	.	-	.	ID=g8519.t1.exon28;Parent=g8519.t1
HiC_scaffold_17	AUGUSTUS	CDS	42458381	42458596	1.0	-	2	ID=g8519.t1.CDS28;Parent=g8519.t1
HiC_scaffold_17	AUGUSTUS	intron	42458597	42458706	1.0	-	.	ID=g8519.t1.intron28;Parent=g8519.t1
HiC_scaffold_17	AUGUSTUS	exon	42458707	42458764	.	-	.	ID=g8519.t1.exon29;Parent=g8519.t1
HiC_scaffold_17	AUGUSTUS	CDS	42458707	42458764	1.0	-	0	ID=g8519.t1.CDS29;Parent=g8519.t1
HiC_scaffold_17	AUGUSTUS	start_codon	42458762	42458764	.	-	0	ID=g8519.t1.start1;Parent=g8519.t1
HiC_scaffold_17	AUGUSTUS	start_codon	42461807	42461809	.	+	0	ID=g8520.t1.start1;Parent=g8520.t1
HiC_scaffold_17	GeneMark.hmm3	start_codon	42461807	42461809	.	+	0	ID=g8520.t3.start1;Parent=g8520.t3
HiC_scaffold_17	GeneMark.hmm3	CDS	42461807	42461959	.	+	0	ID=g8520.t3.CDS1;Parent=g8520.t3
HiC_scaffold_17	GeneMark.hmm3	exon	42461807	42461959	.	+	0	ID=g8520.t3.exon1;Parent=g8520.t3
HiC_scaffold_17	AUGUSTUS	exon	42461807	42462094	.	+	.	ID=g8520.t1.exon1;Parent=g8520.t1
HiC_scaffold_17	AUGUSTUS	mRNA	42461807	42462094	1.0	+	.	ID=g8520.t1;Parent=g8520
HiC_scaffold_17	AUGUSTUS	CDS	42461807	42462094	1.0	+	0	ID=g8520.t1.CDS1;Parent=g8520.t1
HiC_scaffold_17	AUGUSTUS	gene	42461807	42469095	.	+	.	ID=g8520
HiC_scaffold_17	GeneMark.hmm3	mRNA	42461807	42469095	.	+	.	ID=g8520.t3;Parent=g8520;em_target=9668.ENSMPUP00000005936;em_score=1574.6;em_evalue=0.0;em_tcov=.;em_OGs=KOG3510@1|root,KOG3510@2759|Eukaryota,39XYV@33154|Opisthokonta,3BMH5@33208|Metazoa,3CTSV@33213|Bilateria,482T3@7711|Chordata,48VCR@7742|Vertebrata,3JC0V@40674|Mammalia,3EFWQ@33554|Carnivora;em_COG_cat=T;em_desc=Kin of IRRE like 2 (Drosophila);em_max_annot_lvl=33208|Metazoa;em_Preferred_name=KIRREL2;em_PFAMs=C2-set_2,I-set,Ig_3,ig;em_GOs=GO:0001932,GO:0001933,GO:0003674,GO:0005488,GO:0005515,GO:0005575,GO:0005623,GO:0005886,GO:0005911,GO:0007155,GO:0008150,GO:0009892,GO:0010563,GO:0010605,GO:0016020,GO:0016021,GO:0019220,GO:0019222,GO:0022610,GO:0030054,GO:0031224,GO:0031323,GO:0031324,GO:0031399,GO:0031400,GO:0032268,GO:0032269,GO:0036056,GO:0036057,GO:0042325,GO:0042326,GO:0042802,GO:0044425,GO:0044464,GO:0045936,GO:0048519,GO:0048523,GO:0050789,GO:0050794,GO:0051171,GO:0051172,GO:0051174,GO:0051246,GO:0051248,GO:0060255,GO:0065007,GO:0071944,GO:0080090,GO:0098609
HiC_scaffold_17	GeneMark.hmm3	intron	42461960	42462048	.	+	0	ID=g8520.t3.intron1;Parent=g8520.t3
HiC_scaffold_17	GeneMark.hmm3	CDS	42462049	42462319	.	+	0	ID=g8520.t3.CDS2;Parent=g8520.t3
HiC_scaffold_17	GeneMark.hmm3	exon	42462049	42462319	.	+	0	ID=g8520.t3.exon2;Parent=g8520.t3
HiC_scaffold_17	AUGUSTUS	stop_codon	42462092	42462094	.	+	0	ID=g8520.t1.stop1;Parent=g8520.t1
HiC_scaffold_17	AUGUSTUS	start_codon	42462268	42462270	.	+	0	ID=g8520.t2.start1;Parent=g8520.t2
HiC_scaffold_17	AUGUSTUS	exon	42462268	42462319	.	+	.	ID=g8520.t2.exon1;Parent=g8520.t2
HiC_scaffold_17	AUGUSTUS	CDS	42462268	42462319	1.0	+	0	ID=g8520.t2.CDS1;Parent=g8520.t2
HiC_scaffold_17	AUGUSTUS	mRNA	42462268	42469095	1.0	+	.	ID=g8520.t2;Parent=g8520;em_target=9668.ENSMPUP00000005936;em_score=1575.0;em_evalue=0.0;em_tcov=.;em_OGs=KOG3510@1|root,KOG3510@2759|Eukaryota,39XYV@33154|Opisthokonta,3BMH5@33208|Metazoa,3CTSV@33213|Bilateria,482T3@7711|Chordata,48VCR@7742|Vertebrata,3JC0V@40674|Mammalia,3EFWQ@33554|Carnivora;em_COG_cat=T;em_desc=Kin of IRRE like 2 (Drosophila);em_max_annot_lvl=33208|Metazoa;em_Preferred_name=KIRREL2;em_PFAMs=C2-set_2,I-set,Ig_3,ig;em_GOs=GO:0001932,GO:0001933,GO:0003674,GO:0005488,GO:0005515,GO:0005575,GO:0005623,GO:0005886,GO:0005911,GO:0007155,GO:0008150,GO:0009892,GO:0010563,GO:0010605,GO:0016020,GO:0016021,GO:0019220,GO:0019222,GO:0022610,GO:0030054,GO:0031224,GO:0031323,GO:0031324,GO:0031399,GO:0031400,GO:0032268,GO:0032269,GO:0036056,GO:0036057,GO:0042325,GO:0042326,GO:0042802,GO:0044425,GO:0044464,GO:0045936,GO:0048519,GO:0048523,GO:0050789,GO:0050794,GO:0051171,GO:0051172,GO:0051174,GO:0051246,GO:0051248,GO:0060255,GO:0065007,GO:0071944,GO:0080090,GO:0098609
HiC_scaffold_17	GeneMark.hmm3	intron	42462320	42462525	.	+	1	ID=g8520.t3.intron2;Parent=g8520.t3
HiC_scaffold_17	AUGUSTUS	intron	42462320	42462525	1.0	+	.	ID=g8520.t2.intron1;Parent=g8520.t2
HiC_scaffold_17	AUGUSTUS	exon	42462526	42462675	.	+	.	ID=g8520.t2.exon2;Parent=g8520.t2
HiC_scaffold_17	GeneMark.hmm3	CDS	42462526	42462675	.	+	2	ID=g8520.t3.CDS3;Parent=g8520.t3
HiC_scaffold_17	GeneMark.hmm3	exon	42462526	42462675	.	+	2	ID=g8520.t3.exon3;Parent=g8520.t3
HiC_scaffold_17	AUGUSTUS	CDS	42462526	42462675	1.0	+	2	ID=g8520.t2.CDS2;Parent=g8520.t2
HiC_scaffold_17	GeneMark.hmm3	intron	42462676	42463235	.	+	1	ID=g8520.t3.intron3;Parent=g8520.t3
HiC_scaffold_17	AUGUSTUS	intron	42462676	42463235	1.0	+	.	ID=g8520.t2.intron2;Parent=g8520.t2
HiC_scaffold_17	AUGUSTUS	exon	42463236	42463385	.	+	.	ID=g8520.t2.exon3;Parent=g8520.t2
HiC_scaffold_17	GeneMark.hmm3	CDS	42463236	42463385	.	+	2	ID=g8520.t3.CDS4;Parent=g8520.t3
HiC_scaffold_17	GeneMark.hmm3	exon	42463236	42463385	.	+	2	ID=g8520.t3.exon4;Parent=g8520.t3
HiC_scaffold_17	AUGUSTUS	CDS	42463236	42463385	1.0	+	2	ID=g8520.t2.CDS3;Parent=g8520.t2
HiC_scaffold_17	GeneMark.hmm3	intron	42463386	42463540	.	+	1	ID=g8520.t3.intron4;Parent=g8520.t3
HiC_scaffold_17	AUGUSTUS	intron	42463386	42463540	1.0	+	.	ID=g8520.t2.intron3;Parent=g8520.t2
HiC_scaffold_17	AUGUSTUS	exon	42463541	42463701	.	+	.	ID=g8520.t2.exon4;Parent=g8520.t2
HiC_scaffold_17	GeneMark.hmm3	CDS	42463541	42463701	.	+	2	ID=g8520.t3.CDS5;Parent=g8520.t3
HiC_scaffold_17	GeneMark.hmm3	exon	42463541	42463701	.	+	2	ID=g8520.t3.exon5;Parent=g8520.t3
HiC_scaffold_17	AUGUSTUS	CDS	42463541	42463701	1.0	+	2	ID=g8520.t2.CDS4;Parent=g8520.t2
HiC_scaffold_17	GeneMark.hmm3	intron	42463702	42464062	.	+	0	ID=g8520.t3.intron5;Parent=g8520.t3
HiC_scaffold_17	AUGUSTUS	intron	42463702	42464062	1.0	+	.	ID=g8520.t2.intron4;Parent=g8520.t2
HiC_scaffold_17	AUGUSTUS	exon	42464063	42464213	.	+	.	ID=g8520.t2.exon5;Parent=g8520.t2
HiC_scaffold_17	GeneMark.hmm3	CDS	42464063	42464213	.	+	0	ID=g8520.t3.CDS6;Parent=g8520.t3
HiC_scaffold_17	GeneMark.hmm3	exon	42464063	42464213	.	+	0	ID=g8520.t3.exon6;Parent=g8520.t3
HiC_scaffold_17	AUGUSTUS	CDS	42464063	42464213	1.0	+	0	ID=g8520.t2.CDS5;Parent=g8520.t2
HiC_scaffold_17	GeneMark.hmm3	intron	42464214	42464459	.	+	1	ID=g8520.t3.intron6;Parent=g8520.t3
HiC_scaffold_17	AUGUSTUS	intron	42464214	42464459	1.0	+	.	ID=g8520.t2.intron5;Parent=g8520.t2
HiC_scaffold_17	AUGUSTUS	exon	42464460	42464565	.	+	.	ID=g8520.t2.exon6;Parent=g8520.t2
HiC_scaffold_17	GeneMark.hmm3	CDS	42464460	42464565	.	+	2	ID=g8520.t3.CDS7;Parent=g8520.t3
HiC_scaffold_17	GeneMark.hmm3	exon	42464460	42464565	.	+	2	ID=g8520.t3.exon7;Parent=g8520.t3
HiC_scaffold_17	AUGUSTUS	CDS	42464460	42464565	1.0	+	2	ID=g8520.t2.CDS6;Parent=g8520.t2
HiC_scaffold_17	GeneMark.hmm3	intron	42464566	42464687	.	+	2	ID=g8520.t3.intron7;Parent=g8520.t3
HiC_scaffold_17	AUGUSTUS	intron	42464566	42464687	1.0	+	.	ID=g8520.t2.intron6;Parent=g8520.t2
HiC_scaffold_17	AUGUSTUS	exon	42464688	42464836	.	+	.	ID=g8520.t2.exon7;Parent=g8520.t2
HiC_scaffold_17	GeneMark.hmm3	CDS	42464688	42464836	.	+	1	ID=g8520.t3.CDS8;Parent=g8520.t3
HiC_scaffold_17	GeneMark.hmm3	exon	42464688	42464836	.	+	1	ID=g8520.t3.exon8;Parent=g8520.t3
HiC_scaffold_17	AUGUSTUS	CDS	42464688	42464836	1.0	+	1	ID=g8520.t2.CDS7;Parent=g8520.t2
HiC_scaffold_17	GeneMark.hmm3	intron	42464837	42465168	.	+	1	ID=g8520.t3.intron8;Parent=g8520.t3
HiC_scaffold_17	AUGUSTUS	intron	42464837	42465168	1.0	+	.	ID=g8520.t2.intron7;Parent=g8520.t2
HiC_scaffold_17	AUGUSTUS	exon	42465169	42465296	.	+	.	ID=g8520.t2.exon8;Parent=g8520.t2
HiC_scaffold_17	GeneMark.hmm3	CDS	42465169	42465296	.	+	2	ID=g8520.t3.CDS9;Parent=g8520.t3
HiC_scaffold_17	GeneMark.hmm3	exon	42465169	42465296	.	+	2	ID=g8520.t3.exon9;Parent=g8520.t3
HiC_scaffold_17	AUGUSTUS	CDS	42465169	42465296	1.0	+	2	ID=g8520.t2.CDS8;Parent=g8520.t2
HiC_scaffold_17	GeneMark.hmm3	intron	42465297	42465387	.	+	0	ID=g8520.t3.intron9;Parent=g8520.t3
HiC_scaffold_17	AUGUSTUS	intron	42465297	42465387	1.0	+	.	ID=g8520.t2.intron8;Parent=g8520.t2
HiC_scaffold_17	AUGUSTUS	exon	42465388	42465520	.	+	.	ID=g8520.t2.exon9;Parent=g8520.t2
HiC_scaffold_17	GeneMark.hmm3	CDS	42465388	42465520	.	+	0	ID=g8520.t3.CDS10;Parent=g8520.t3
HiC_scaffold_17	GeneMark.hmm3	exon	42465388	42465520	.	+	0	ID=g8520.t3.exon10;Parent=g8520.t3
HiC_scaffold_17	AUGUSTUS	CDS	42465388	42465520	1.0	+	0	ID=g8520.t2.CDS9;Parent=g8520.t2
HiC_scaffold_17	GeneMark.hmm3	intron	42465521	42465817	.	+	1	ID=g8520.t3.intron10;Parent=g8520.t3
HiC_scaffold_17	AUGUSTUS	intron	42465521	42465817	1.0	+	.	ID=g8520.t2.intron9;Parent=g8520.t2
HiC_scaffold_17	AUGUSTUS	exon	42465818	42465918	.	+	.	ID=g8520.t2.exon10;Parent=g8520.t2
HiC_scaffold_17	GeneMark.hmm3	CDS	42465818	42465918	.	+	2	ID=g8520.t3.CDS11;Parent=g8520.t3
HiC_scaffold_17	GeneMark.hmm3	exon	42465818	42465918	.	+	2	ID=g8520.t3.exon11;Parent=g8520.t3
HiC_scaffold_17	AUGUSTUS	CDS	42465818	42465918	1.0	+	2	ID=g8520.t2.CDS10;Parent=g8520.t2
HiC_scaffold_17	GeneMark.hmm3	intron	42465919	42466066	.	+	0	ID=g8520.t3.intron11;Parent=g8520.t3
HiC_scaffold_17	AUGUSTUS	intron	42465919	42466066	1.0	+	.	ID=g8520.t2.intron10;Parent=g8520.t2
HiC_scaffold_17	AUGUSTUS	exon	42466067	42466286	.	+	.	ID=g8520.t2.exon11;Parent=g8520.t2
HiC_scaffold_17	GeneMark.hmm3	CDS	42466067	42466286	.	+	0	ID=g8520.t3.CDS12;Parent=g8520.t3
HiC_scaffold_17	GeneMark.hmm3	exon	42466067	42466286	.	+	0	ID=g8520.t3.exon12;Parent=g8520.t3
HiC_scaffold_17	AUGUSTUS	CDS	42466067	42466286	1.0	+	0	ID=g8520.t2.CDS11;Parent=g8520.t2
HiC_scaffold_17	GeneMark.hmm3	intron	42466287	42466755	.	+	1	ID=g8520.t3.intron12;Parent=g8520.t3
HiC_scaffold_17	AUGUSTUS	intron	42466287	42466755	1.0	+	.	ID=g8520.t2.intron11;Parent=g8520.t2
HiC_scaffold_17	AUGUSTUS	exon	42466756	42466860	.	+	.	ID=g8520.t2.exon12;Parent=g8520.t2
HiC_scaffold_17	GeneMark.hmm3	CDS	42466756	42466860	.	+	2	ID=g8520.t3.CDS13;Parent=g8520.t3
HiC_scaffold_17	GeneMark.hmm3	exon	42466756	42466860	.	+	2	ID=g8520.t3.exon13;Parent=g8520.t3
HiC_scaffold_17	AUGUSTUS	CDS	42466756	42466860	1.0	+	2	ID=g8520.t2.CDS12;Parent=g8520.t2
HiC_scaffold_17	GeneMark.hmm3	intron	42466861	42467153	.	+	1	ID=g8520.t3.intron13;Parent=g8520.t3
HiC_scaffold_17	AUGUSTUS	intron	42466861	42467153	1.0	+	.	ID=g8520.t2.intron12;Parent=g8520.t2
HiC_scaffold_17	AUGUSTUS	exon	42467154	42467257	.	+	.	ID=g8520.t2.exon13;Parent=g8520.t2
HiC_scaffold_17	GeneMark.hmm3	CDS	42467154	42467257	.	+	2	ID=g8520.t3.CDS14;Parent=g8520.t3
HiC_scaffold_17	GeneMark.hmm3	exon	42467154	42467257	.	+	2	ID=g8520.t3.exon14;Parent=g8520.t3
HiC_scaffold_17	AUGUSTUS	CDS	42467154	42467257	1.0	+	2	ID=g8520.t2.CDS13;Parent=g8520.t2
HiC_scaffold_17	GeneMark.hmm3	intron	42467258	42467565	.	+	0	ID=g8520.t3.intron14;Parent=g8520.t3
HiC_scaffold_17	AUGUSTUS	intron	42467258	42467565	1.0	+	.	ID=g8520.t2.intron13;Parent=g8520.t2
HiC_scaffold_17	AUGUSTUS	exon	42467566	42467631	.	+	.	ID=g8520.t2.exon14;Parent=g8520.t2
HiC_scaffold_17	GeneMark.hmm3	CDS	42467566	42467631	.	+	0	ID=g8520.t3.CDS15;Parent=g8520.t3
HiC_scaffold_17	GeneMark.hmm3	exon	42467566	42467631	.	+	0	ID=g8520.t3.exon15;Parent=g8520.t3
HiC_scaffold_17	AUGUSTUS	CDS	42467566	42467631	1.0	+	0	ID=g8520.t2.CDS14;Parent=g8520.t2
HiC_scaffold_17	GeneMark.hmm3	intron	42467632	42468759	.	+	0	ID=g8520.t3.intron15;Parent=g8520.t3
HiC_scaffold_17	AUGUSTUS	intron	42467632	42468759	1.0	+	.	ID=g8520.t2.intron14;Parent=g8520.t2
HiC_scaffold_17	AUGUSTUS	exon	42468760	42469095	.	+	.	ID=g8520.t2.exon15;Parent=g8520.t2
HiC_scaffold_17	GeneMark.hmm3	CDS	42468760	42469095	.	+	0	ID=g8520.t3.CDS16;Parent=g8520.t3
HiC_scaffold_17	GeneMark.hmm3	exon	42468760	42469095	.	+	0	ID=g8520.t3.exon16;Parent=g8520.t3
HiC_scaffold_17	AUGUSTUS	CDS	42468760	42469095	1.0	+	0	ID=g8520.t2.CDS15;Parent=g8520.t2
HiC_scaffold_17	AUGUSTUS	stop_codon	42469093	42469095	.	+	0	ID=g8520.t2.stop1;Parent=g8520.t2
HiC_scaffold_17	GeneMark.hmm3	stop_codon	42469093	42469095	.	+	0	ID=g8520.t3.stop1;Parent=g8520.t3
HiC_scaffold_17	AUGUSTUS	start_codon	42471300	42471302	.	+	0	ID=g8521.t1.start1;Parent=g8521.t1
HiC_scaffold_17	AUGUSTUS	start_codon	42471300	42471302	.	+	0	ID=g8521.t2.start1;Parent=g8521.t2
HiC_scaffold_17	AUGUSTUS	exon	42471300	42471446	.	+	.	ID=g8521.t1.exon1;Parent=g8521.t1
HiC_scaffold_17	AUGUSTUS	exon	42471300	42471446	.	+	.	ID=g8521.t2.exon1;Parent=g8521.t2
HiC_scaffold_17	AUGUSTUS	CDS	42471300	42471446	1.0	+	0	ID=g8521.t1.CDS1;Parent=g8521.t1
HiC_scaffold_17	AUGUSTUS	CDS	42471300	42471446	1.0	+	0	ID=g8521.t2.CDS1;Parent=g8521.t2
HiC_scaffold_17	AUGUSTUS	gene	42471300	42479849	.	+	.	ID=g8521
HiC_scaffold_17	AUGUSTUS	mRNA	42471300	42479849	1.0	+	.	ID=g8521.t1;Parent=g8521;em_target=9668.ENSMPUP00000005905;em_score=1462.1;em_evalue=0.0;em_tcov=.;em_OGs=KOG4295@1|root,KOG3540@2759|Eukaryota,39SZ9@33154|Opisthokonta,3BKDT@33208|Metazoa,3CW1Y@33213|Bilateria,481EE@7711|Chordata,48VJQ@7742|Vertebrata,3JDIB@40674|Mammalia,3EMP3@33554|Carnivora;em_COG_cat=S;em_desc=Amyloid beta (A4) precursor-like protein 1;em_max_annot_lvl=33208|Metazoa;em_Preferred_name=APLP1;em_KEGG_ko=ko:K05639,ko:K08117;em_BRITE=ko00000,ko00535;em_PFAMs=APP_Cu_bd,APP_E2,APP_N,APP_amyloid;em_GOs=GO:0001664,GO:0003674,GO:0005102,GO:0005488,GO:0005515,GO:0005575,GO:0005576,GO:0005604,GO:0005622,GO:0005623,GO:0005737,GO:0005794,GO:0005886,GO:0006139,GO:0006378,GO:0006396,GO:0006397,GO:0006417,GO:0006725,GO:0006807,GO:0007275,GO:0007399,GO:0007417,GO:0007420,GO:0008150,GO:0008152,GO:0008277,GO:0009653,GO:0009719,GO:0009887,GO:0009889,GO:0009966,GO:0009968,GO:0009987,GO:0010033,GO:0010243,GO:0010467,GO:0010468,GO:0010556,GO:0010608,GO:0010646,GO:0010648,GO:0012505,GO:0014070,GO:0016020,GO:0016021,GO:0016043,GO:0016070,GO:0016071,GO:0019222,GO:0023051,GO:0023057,GO:0030198,GO:0030900,GO:0031012,GO:0031123,GO:0031124,GO:0031224,GO:0031323,GO:0031326,GO:0031690,GO:0031694,GO:0031695,GO:0031696,GO:0032268,GO:0032501,GO:0032502,GO:0034248,GO:0034641,GO:0042221,GO:0042802,GO:0043062,GO:0043170,GO:0043226,GO:0043227,GO:0043229,GO:0043231,GO:0043631,GO:0043949,GO:0043951,GO:0044237,GO:0044238,GO:0044421,GO:0044424,GO:0044425,GO:0044444,GO:0044464,GO:0045744,GO:0046483,GO:0048471,GO:0048513,GO:0048519,GO:0048523,GO:0048583,GO:0048585,GO:0048731,GO:0048856,GO:0050789,GO:0050794,GO:0050896,GO:0051171,GO:0051246,GO:0051716,GO:0060255,GO:0060322,GO:0062023,GO:0065007,GO:0070887,GO:0071310,GO:0071407,GO:0071417,GO:0071495,GO:0071704,GO:0071840,GO:0071867,GO:0071868,GO:0071869,GO:0071870,GO:0071873,GO:0071874,GO:0071944,GO:0080090,GO:0090304,GO:0106070,GO:0106072,GO:1901360,GO:1901698,GO:1901699,GO:1901700,GO:1901701,GO:1902531,GO:1902532,GO:2000112
HiC_scaffold_17	AUGUSTUS	mRNA	42471300	42479849	1.0	+	.	ID=g8521.t2;Parent=g8521;em_target=9668.ENSMPUP00000005905;em_score=1456.1;em_evalue=0.0;em_tcov=.;em_OGs=KOG4295@1|root,KOG3540@2759|Eukaryota,39SZ9@33154|Opisthokonta,3BKDT@33208|Metazoa,3CW1Y@33213|Bilateria,481EE@7711|Chordata,48VJQ@7742|Vertebrata,3JDIB@40674|Mammalia,3EMP3@33554|Carnivora;em_COG_cat=S;em_desc=Amyloid beta (A4) precursor-like protein 1;em_max_annot_lvl=33208|Metazoa;em_Preferred_name=APLP1;em_KEGG_ko=ko:K05639,ko:K08117;em_BRITE=ko00000,ko00535;em_PFAMs=APP_Cu_bd,APP_E2,APP_N,APP_amyloid;em_GOs=GO:0001664,GO:0003674,GO:0005102,GO:0005488,GO:0005515,GO:0005575,GO:0005576,GO:0005604,GO:0005622,GO:0005623,GO:0005737,GO:0005794,GO:0005886,GO:0006139,GO:0006378,GO:0006396,GO:0006397,GO:0006417,GO:0006725,GO:0006807,GO:0007275,GO:0007399,GO:0007417,GO:0007420,GO:0008150,GO:0008152,GO:0008277,GO:0009653,GO:0009719,GO:0009887,GO:0009889,GO:0009966,GO:0009968,GO:0009987,GO:0010033,GO:0010243,GO:0010467,GO:0010468,GO:0010556,GO:0010608,GO:0010646,GO:0010648,GO:0012505,GO:0014070,GO:0016020,GO:0016021,GO:0016043,GO:0016070,GO:0016071,GO:0019222,GO:0023051,GO:0023057,GO:0030198,GO:0030900,GO:0031012,GO:0031123,GO:0031124,GO:0031224,GO:0031323,GO:0031326,GO:0031690,GO:0031694,GO:0031695,GO:0031696,GO:0032268,GO:0032501,GO:0032502,GO:0034248,GO:0034641,GO:0042221,GO:0042802,GO:0043062,GO:0043170,GO:0043226,GO:0043227,GO:0043229,GO:0043231,GO:0043631,GO:0043949,GO:0043951,GO:0044237,GO:0044238,GO:0044421,GO:0044424,GO:0044425,GO:0044444,GO:0044464,GO:0045744,GO:0046483,GO:0048471,GO:0048513,GO:0048519,GO:0048523,GO:0048583,GO:0048585,GO:0048731,GO:0048856,GO:0050789,GO:0050794,GO:0050896,GO:0051171,GO:0051246,GO:0051716,GO:0060255,GO:0060322,GO:0062023,GO:0065007,GO:0070887,GO:0071310,GO:0071407,GO:0071417,GO:0071495,GO:0071704,GO:0071840,GO:0071867,GO:0071868,GO:0071869,GO:0071870,GO:0071873,GO:0071874,GO:0071944,GO:0080090,GO:0090304,GO:0106070,GO:0106072,GO:1901360,GO:1901698,GO:1901699,GO:1901700,GO:1901701,GO:1902531,GO:1902532,GO:2000112
HiC_scaffold_17	AUGUSTUS	intron	42471447	42472351	1.0	+	.	ID=g8521.t1.intron1;Parent=g8521.t1
HiC_scaffold_17	AUGUSTUS	intron	42471447	42472351	1.0	+	.	ID=g8521.t2.intron1;Parent=g8521.t2
HiC_scaffold_17	AUGUSTUS	exon	42472352	42472495	.	+	.	ID=g8521.t1.exon2;Parent=g8521.t1
HiC_scaffold_17	AUGUSTUS	exon	42472352	42472495	.	+	.	ID=g8521.t2.exon2;Parent=g8521.t2
HiC_scaffold_17	AUGUSTUS	CDS	42472352	42472495	1.0	+	0	ID=g8521.t1.CDS2;Parent=g8521.t1
HiC_scaffold_17	AUGUSTUS	CDS	42472352	42472495	1.0	+	0	ID=g8521.t2.CDS2;Parent=g8521.t2
HiC_scaffold_17	AUGUSTUS	intron	42472496	42473247	1.0	+	.	ID=g8521.t1.intron2;Parent=g8521.t1
HiC_scaffold_17	AUGUSTUS	intron	42472496	42473247	1.0	+	.	ID=g8521.t2.intron2;Parent=g8521.t2
HiC_scaffold_17	AUGUSTUS	exon	42473248	42473380	.	+	.	ID=g8521.t1.exon3;Parent=g8521.t1
HiC_scaffold_17	AUGUSTUS	exon	42473248	42473380	.	+	.	ID=g8521.t2.exon3;Parent=g8521.t2
HiC_scaffold_17	AUGUSTUS	CDS	42473248	42473380	1.0	+	0	ID=g8521.t1.CDS3;Parent=g8521.t1
HiC_scaffold_17	AUGUSTUS	CDS	42473248	42473380	1.0	+	0	ID=g8521.t2.CDS3;Parent=g8521.t2
HiC_scaffold_17	AUGUSTUS	intron	42473381	42473598	1.0	+	.	ID=g8521.t1.intron3;Parent=g8521.t1
HiC_scaffold_17	AUGUSTUS	intron	42473381	42473598	1.0	+	.	ID=g8521.t2.intron3;Parent=g8521.t2
HiC_scaffold_17	AUGUSTUS	exon	42473599	42473711	.	+	.	ID=g8521.t1.exon4;Parent=g8521.t1
HiC_scaffold_17	AUGUSTUS	exon	42473599	42473711	.	+	.	ID=g8521.t2.exon4;Parent=g8521.t2
HiC_scaffold_17	AUGUSTUS	CDS	42473599	42473711	1.0	+	2	ID=g8521.t1.CDS4;Parent=g8521.t1
HiC_scaffold_17	AUGUSTUS	CDS	42473599	42473711	1.0	+	2	ID=g8521.t2.CDS4;Parent=g8521.t2
HiC_scaffold_17	AUGUSTUS	intron	42473712	42473939	1.0	+	.	ID=g8521.t1.intron4;Parent=g8521.t1
HiC_scaffold_17	AUGUSTUS	intron	42473712	42473939	1.0	+	.	ID=g8521.t2.intron4;Parent=g8521.t2
HiC_scaffold_17	AUGUSTUS	exon	42473940	42474073	.	+	.	ID=g8521.t1.exon5;Parent=g8521.t1
HiC_scaffold_17	AUGUSTUS	exon	42473940	42474073	.	+	.	ID=g8521.t2.exon5;Parent=g8521.t2
HiC_scaffold_17	AUGUSTUS	CDS	42473940	42474073	1.0	+	0	ID=g8521.t1.CDS5;Parent=g8521.t1
HiC_scaffold_17	AUGUSTUS	CDS	42473940	42474073	1.0	+	0	ID=g8521.t2.CDS5;Parent=g8521.t2
HiC_scaffold_17	AUGUSTUS	intron	42474074	42474182	1.0	+	.	ID=g8521.t1.intron5;Parent=g8521.t1
HiC_scaffold_17	AUGUSTUS	intron	42474074	42474182	1.0	+	.	ID=g8521.t2.intron5;Parent=g8521.t2
HiC_scaffold_17	AUGUSTUS	exon	42474183	42474367	.	+	.	ID=g8521.t1.exon6;Parent=g8521.t1
HiC_scaffold_17	AUGUSTUS	exon	42474183	42474367	.	+	.	ID=g8521.t2.exon6;Parent=g8521.t2
HiC_scaffold_17	AUGUSTUS	CDS	42474183	42474367	1.0	+	1	ID=g8521.t1.CDS6;Parent=g8521.t1
HiC_scaffold_17	AUGUSTUS	CDS	42474183	42474367	1.0	+	1	ID=g8521.t2.CDS6;Parent=g8521.t2
HiC_scaffold_17	AUGUSTUS	intron	42474368	42474827	1.0	+	.	ID=g8521.t1.intron6;Parent=g8521.t1
HiC_scaffold_17	AUGUSTUS	intron	42474368	42474827	1.0	+	.	ID=g8521.t2.intron6;Parent=g8521.t2
HiC_scaffold_17	AUGUSTUS	exon	42474828	42474958	.	+	.	ID=g8521.t1.exon7;Parent=g8521.t1
HiC_scaffold_17	AUGUSTUS	exon	42474828	42474958	.	+	.	ID=g8521.t2.exon7;Parent=g8521.t2
HiC_scaffold_17	AUGUSTUS	CDS	42474828	42474958	1.0	+	2	ID=g8521.t1.CDS7;Parent=g8521.t1
HiC_scaffold_17	AUGUSTUS	CDS	42474828	42474958	1.0	+	2	ID=g8521.t2.CDS7;Parent=g8521.t2
HiC_scaffold_17	AUGUSTUS	intron	42474959	42475337	1.0	+	.	ID=g8521.t1.intron7;Parent=g8521.t1
HiC_scaffold_17	AUGUSTUS	intron	42474959	42475337	1.0	+	.	ID=g8521.t2.intron7;Parent=g8521.t2
HiC_scaffold_17	AUGUSTUS	exon	42475338	42475412	.	+	.	ID=g8521.t1.exon8;Parent=g8521.t1
HiC_scaffold_17	AUGUSTUS	exon	42475338	42475412	.	+	.	ID=g8521.t2.exon8;Parent=g8521.t2
HiC_scaffold_17	AUGUSTUS	CDS	42475338	42475412	1.0	+	0	ID=g8521.t1.CDS8;Parent=g8521.t1
HiC_scaffold_17	AUGUSTUS	CDS	42475338	42475412	1.0	+	0	ID=g8521.t2.CDS8;Parent=g8521.t2
HiC_scaffold_17	AUGUSTUS	intron	42475413	42476189	1.0	+	.	ID=g8521.t1.intron8;Parent=g8521.t1
HiC_scaffold_17	AUGUSTUS	intron	42475413	42476189	1.0	+	.	ID=g8521.t2.intron8;Parent=g8521.t2
HiC_scaffold_17	AUGUSTUS	exon	42476190	42476348	.	+	.	ID=g8521.t1.exon9;Parent=g8521.t1
HiC_scaffold_17	AUGUSTUS	exon	42476190	42476348	.	+	.	ID=g8521.t2.exon9;Parent=g8521.t2
HiC_scaffold_17	AUGUSTUS	CDS	42476190	42476348	1.0	+	0	ID=g8521.t1.CDS9;Parent=g8521.t1
HiC_scaffold_17	AUGUSTUS	CDS	42476190	42476348	1.0	+	0	ID=g8521.t2.CDS9;Parent=g8521.t2
HiC_scaffold_17	AUGUSTUS	intron	42476349	42476430	1.0	+	.	ID=g8521.t1.intron9;Parent=g8521.t1
HiC_scaffold_17	AUGUSTUS	intron	42476349	42476430	1.0	+	.	ID=g8521.t2.intron9;Parent=g8521.t2
HiC_scaffold_17	AUGUSTUS	exon	42476431	42476559	.	+	.	ID=g8521.t1.exon10;Parent=g8521.t1
HiC_scaffold_17	AUGUSTUS	exon	42476431	42476559	.	+	.	ID=g8521.t2.exon10;Parent=g8521.t2
HiC_scaffold_17	AUGUSTUS	CDS	42476431	42476559	1.0	+	0	ID=g8521.t1.CDS10;Parent=g8521.t1
HiC_scaffold_17	AUGUSTUS	CDS	42476431	42476559	1.0	+	0	ID=g8521.t2.CDS10;Parent=g8521.t2
HiC_scaffold_17	AUGUSTUS	intron	42476560	42477443	1.0	+	.	ID=g8521.t1.intron10;Parent=g8521.t1
HiC_scaffold_17	AUGUSTUS	intron	42476560	42477443	1.0	+	.	ID=g8521.t2.intron10;Parent=g8521.t2
HiC_scaffold_17	AUGUSTUS	exon	42477444	42477543	.	+	.	ID=g8521.t1.exon11;Parent=g8521.t1
HiC_scaffold_17	AUGUSTUS	exon	42477444	42477543	.	+	.	ID=g8521.t2.exon11;Parent=g8521.t2
HiC_scaffold_17	AUGUSTUS	CDS	42477444	42477543	1.0	+	0	ID=g8521.t1.CDS11;Parent=g8521.t1
HiC_scaffold_17	AUGUSTUS	CDS	42477444	42477543	1.0	+	0	ID=g8521.t2.CDS11;Parent=g8521.t2
HiC_scaffold_17	AUGUSTUS	intron	42477544	42478410	1.0	+	.	ID=g8521.t1.intron11;Parent=g8521.t1
HiC_scaffold_17	AUGUSTUS	intron	42477544	42478410	1.0	+	.	ID=g8521.t2.intron11;Parent=g8521.t2
HiC_scaffold_17	AUGUSTUS	exon	42478411	42478518	.	+	.	ID=g8521.t1.exon12;Parent=g8521.t1
HiC_scaffold_17	AUGUSTUS	exon	42478411	42478518	.	+	.	ID=g8521.t2.exon12;Parent=g8521.t2
HiC_scaffold_17	AUGUSTUS	CDS	42478411	42478518	1.0	+	2	ID=g8521.t1.CDS12;Parent=g8521.t1
HiC_scaffold_17	AUGUSTUS	CDS	42478411	42478518	1.0	+	2	ID=g8521.t2.CDS12;Parent=g8521.t2
HiC_scaffold_17	AUGUSTUS	intron	42478519	42478775	1.0	+	.	ID=g8521.t2.intron12;Parent=g8521.t2
HiC_scaffold_17	AUGUSTUS	intron	42478519	42478778	1.0	+	.	ID=g8521.t1.intron12;Parent=g8521.t1
HiC_scaffold_17	AUGUSTUS	exon	42478776	42478802	.	+	.	ID=g8521.t2.exon13;Parent=g8521.t2
HiC_scaffold_17	AUGUSTUS	CDS	42478776	42478802	1.0	+	2	ID=g8521.t2.CDS13;Parent=g8521.t2
HiC_scaffold_17	AUGUSTUS	exon	42478779	42478802	.	+	.	ID=g8521.t1.exon13;Parent=g8521.t1
HiC_scaffold_17	AUGUSTUS	CDS	42478779	42478802	1.0	+	2	ID=g8521.t1.CDS13;Parent=g8521.t1
HiC_scaffold_17	AUGUSTUS	intron	42478803	42478990	1.0	+	.	ID=g8521.t1.intron13;Parent=g8521.t1
HiC_scaffold_17	AUGUSTUS	intron	42478803	42478990	1.0	+	.	ID=g8521.t2.intron13;Parent=g8521.t2
HiC_scaffold_17	AUGUSTUS	exon	42478991	42479061	.	+	.	ID=g8521.t1.exon14;Parent=g8521.t1
HiC_scaffold_17	AUGUSTUS	exon	42478991	42479061	.	+	.	ID=g8521.t2.exon14;Parent=g8521.t2
HiC_scaffold_17	AUGUSTUS	CDS	42478991	42479061	1.0	+	2	ID=g8521.t1.CDS14;Parent=g8521.t1
HiC_scaffold_17	AUGUSTUS	CDS	42478991	42479061	1.0	+	2	ID=g8521.t2.CDS14;Parent=g8521.t2
HiC_scaffold_17	AUGUSTUS	intron	42479062	42479296	1.0	+	.	ID=g8521.t1.intron14;Parent=g8521.t1
HiC_scaffold_17	AUGUSTUS	intron	42479062	42479296	1.0	+	.	ID=g8521.t2.intron14;Parent=g8521.t2
HiC_scaffold_17	AUGUSTUS	exon	42479297	42479359	.	+	.	ID=g8521.t1.exon15;Parent=g8521.t1
HiC_scaffold_17	AUGUSTUS	exon	42479297	42479359	.	+	.	ID=g8521.t2.exon15;Parent=g8521.t2
HiC_scaffold_17	AUGUSTUS	CDS	42479297	42479359	1.0	+	0	ID=g8521.t1.CDS15;Parent=g8521.t1
HiC_scaffold_17	AUGUSTUS	CDS	42479297	42479359	1.0	+	0	ID=g8521.t2.CDS15;Parent=g8521.t2
HiC_scaffold_17	AUGUSTUS	intron	42479360	42479490	1.0	+	.	ID=g8521.t1.intron15;Parent=g8521.t1
HiC_scaffold_17	AUGUSTUS	intron	42479360	42479490	1.0	+	.	ID=g8521.t2.intron15;Parent=g8521.t2
HiC_scaffold_17	AUGUSTUS	exon	42479491	42479634	.	+	.	ID=g8521.t1.exon16;Parent=g8521.t1
HiC_scaffold_17	AUGUSTUS	exon	42479491	42479634	.	+	.	ID=g8521.t2.exon16;Parent=g8521.t2
HiC_scaffold_17	AUGUSTUS	CDS	42479491	42479634	1.0	+	0	ID=g8521.t1.CDS16;Parent=g8521.t1
HiC_scaffold_17	AUGUSTUS	CDS	42479491	42479634	1.0	+	0	ID=g8521.t2.CDS16;Parent=g8521.t2
HiC_scaffold_17	AUGUSTUS	intron	42479635	42479750	1.0	+	.	ID=g8521.t1.intron16;Parent=g8521.t1
HiC_scaffold_17	AUGUSTUS	intron	42479635	42479750	1.0	+	.	ID=g8521.t2.intron16;Parent=g8521.t2
HiC_scaffold_17	AUGUSTUS	exon	42479751	42479849	.	+	.	ID=g8521.t1.exon17;Parent=g8521.t1
HiC_scaffold_17	AUGUSTUS	exon	42479751	42479849	.	+	.	ID=g8521.t2.exon17;Parent=g8521.t2
HiC_scaffold_17	AUGUSTUS	CDS	42479751	42479849	1.0	+	0	ID=g8521.t1.CDS17;Parent=g8521.t1
HiC_scaffold_17	AUGUSTUS	CDS	42479751	42479849	1.0	+	0	ID=g8521.t2.CDS17;Parent=g8521.t2
HiC_scaffold_17	AUGUSTUS	stop_codon	42479847	42479849	.	+	0	ID=g8521.t1.stop1;Parent=g8521.t1
HiC_scaffold_17	AUGUSTUS	stop_codon	42479847	42479849	.	+	0	ID=g8521.t2.stop1;Parent=g8521.t2
HiC_scaffold_17	AUGUSTUS	stop_codon	42484532	42484534	.	-	0	ID=g8522.t1.stop1;Parent=g8522.t1
HiC_scaffold_17	GeneMark.hmm3	stop_codon	42484532	42484534	.	-	0	ID=g8522.t2.stop1;Parent=g8522.t2
HiC_scaffold_17	AUGUSTUS	exon	42484532	42484585	.	-	.	ID=g8522.t1.exon1;Parent=g8522.t1
HiC_scaffold_17	GeneMark.hmm3	CDS	42484532	42484585	.	-	0	ID=g8522.t2.CDS1;Parent=g8522.t2
HiC_scaffold_17	GeneMark.hmm3	exon	42484532	42484585	.	-	0	ID=g8522.t2.exon1;Parent=g8522.t2
HiC_scaffold_17	AUGUSTUS	CDS	42484532	42484585	1.0	-	0	ID=g8522.t1.CDS1;Parent=g8522.t1
HiC_scaffold_17	AUGUSTUS	gene	42484532	42490806	.	-	.	ID=g8522
HiC_scaffold_17	AUGUSTUS	mRNA	42484532	42490806	.	-	.	ID=g8522.t1;Parent=g8522;em_target=29073.XP_008710449.1;em_score=986.0;em_evalue=1.1e-299;em_tcov=.;em_OGs=COG0666@1|root,KOG0504@2759|Eukaryota,397DR@33154|Opisthokonta,3BC4B@33208|Metazoa,3CXFM@33213|Bilateria,485BX@7711|Chordata,48ZMK@7742|Vertebrata,3JE0P@40674|Mammalia,3ERJT@33554|Carnivora;em_COG_cat=S;em_desc=Nuclear factor of kappa light polypeptide gene enhancer in B-cells inhibitor, delta;em_max_annot_lvl=33208|Metazoa;em_Preferred_name=NFKBID;em_KEGG_ko=ko:K14214,ko:K14242;em_BRITE=ko00000,ko00001,ko03000,ko03110;em_PFAMs=Ank,Ank_2;em_GOs=GO:0002253,GO:0002376,GO:0002429,GO:0002682,GO:0002683,GO:0002684,GO:0002694,GO:0002695,GO:0002696,GO:0002697,GO:0002699,GO:0002757,GO:0002764,GO:0002768,GO:0002819,GO:0002821,GO:0002822,GO:0002824,GO:0003674,GO:0003712,GO:0005488,GO:0005515,GO:0005575,GO:0005622,GO:0005623,GO:0005634,GO:0006355,GO:0006357,GO:0007154,GO:0007162,GO:0007165,GO:0007166,GO:0008134,GO:0008150,GO:0009889,GO:0009966,GO:0009968,GO:0009987,GO:0010468,GO:0010556,GO:0010646,GO:0010648,GO:0010941,GO:0010942,GO:0019219,GO:0019222,GO:0022407,GO:0022408,GO:0022409,GO:0023051,GO:0023052,GO:0023057,GO:0030155,GO:0031323,GO:0031326,GO:0032088,GO:0033081,GO:0033085,GO:0042981,GO:0043065,GO:0043067,GO:0043068,GO:0043122,GO:0043124,GO:0043226,GO:0043227,GO:0043229,GO:0043231,GO:0043370,GO:0043372,GO:0043433,GO:0044092,GO:0044424,GO:0044464,GO:0045580,GO:0045581,GO:0045582,GO:0045595,GO:0045596,GO:0045597,GO:0045619,GO:0045620,GO:0045621,GO:0045622,GO:0045624,GO:0045785,GO:0046634,GO:0046635,GO:0046637,GO:0046638,GO:0048518,GO:0048519,GO:0048522,GO:0048523,GO:0048583,GO:0048584,GO:0048585,GO:0050776,GO:0050778,GO:0050789,GO:0050793,GO:0050794,GO:0050851,GO:0050852,GO:0050863,GO:0050865,GO:0050866,GO:0050867,GO:0050868,GO:0050870,GO:0050896,GO:0051059,GO:0051090,GO:0051093,GO:0051094,GO:0051171,GO:0051239,GO:0051240,GO:0051241,GO:0051249,GO:0051250,GO:0051251,GO:0051252,GO:0051716,GO:0060255,GO:0065007,GO:0065009,GO:0070228,GO:0070230,GO:0070232,GO:0070234,GO:0070243,GO:0070245,GO:0080090,GO:0140110,GO:1902105,GO:1902106,GO:1902107,GO:1902531,GO:1902532,GO:1903037,GO:1903038,GO:1903039,GO:1903506,GO:1903706,GO:1903707,GO:1903708,GO:2000026,GO:2000106,GO:2000108,GO:2000112,GO:2000316,GO:2000318,GO:2000319,GO:2000321,GO:2000514,GO:2000516,GO:2001141;em_KEGG_Pathway=ko05202,map05202
HiC_scaffold_17	GeneMark.hmm3	mRNA	42484532	42490806	.	-	.	ID=g8522.t2;Parent=g8522;em_target=9402.XP_006906044.1;em_score=994.6;em_evalue=3.3e-302;em_tcov=.;em_OGs=COG0666@1|root,KOG0504@2759|Eukaryota,397DR@33154|Opisthokonta,3BC4B@33208|Metazoa,3CXFM@33213|Bilateria,485BX@7711|Chordata,48ZMK@7742|Vertebrata,3JE0P@40674|Mammalia,4KT2X@9397|Chiroptera;em_COG_cat=S;em_desc=inhibitor, delta;em_max_annot_lvl=33208|Metazoa;em_Preferred_name=NFKBID;em_KEGG_ko=ko:K14214,ko:K14242;em_BRITE=ko00000,ko00001,ko03000,ko03110;em_PFAMs=Ank,Ank_2;em_GOs=GO:0002253,GO:0002376,GO:0002429,GO:0002682,GO:0002683,GO:0002684,GO:0002694,GO:0002695,GO:0002696,GO:0002697,GO:0002699,GO:0002757,GO:0002764,GO:0002768,GO:0002819,GO:0002821,GO:0002822,GO:0002824,GO:0003674,GO:0003712,GO:0005488,GO:0005515,GO:0005575,GO:0005622,GO:0005623,GO:0005634,GO:0006355,GO:0006357,GO:0007154,GO:0007162,GO:0007165,GO:0007166,GO:0008134,GO:0008150,GO:0009889,GO:0009966,GO:0009968,GO:0009987,GO:0010468,GO:0010556,GO:0010646,GO:0010648,GO:0010941,GO:0010942,GO:0019219,GO:0019222,GO:0022407,GO:0022408,GO:0022409,GO:0023051,GO:0023052,GO:0023057,GO:0030155,GO:0031323,GO:0031326,GO:0032088,GO:0033081,GO:0033085,GO:0042981,GO:0043065,GO:0043067,GO:0043068,GO:0043122,GO:0043124,GO:0043226,GO:0043227,GO:0043229,GO:0043231,GO:0043370,GO:0043372,GO:0043433,GO:0044092,GO:0044424,GO:0044464,GO:0045580,GO:0045581,GO:0045582,GO:0045595,GO:0045596,GO:0045597,GO:0045619,GO:0045620,GO:0045621,GO:0045622,GO:0045624,GO:0045785,GO:0046634,GO:0046635,GO:0046637,GO:0046638,GO:0048518,GO:0048519,GO:0048522,GO:0048523,GO:0048583,GO:0048584,GO:0048585,GO:0050776,GO:0050778,GO:0050789,GO:0050793,GO:0050794,GO:0050851,GO:0050852,GO:0050863,GO:0050865,GO:0050866,GO:0050867,GO:0050868,GO:0050870,GO:0050896,GO:0051059,GO:0051090,GO:0051093,GO:0051094,GO:0051171,GO:0051239,GO:0051240,GO:0051241,GO:0051249,GO:0051250,GO:0051251,GO:0051252,GO:0051716,GO:0060255,GO:0065007,GO:0065009,GO:0070228,GO:0070230,GO:0070232,GO:0070234,GO:0070243,GO:0070245,GO:0080090,GO:0140110,GO:1902105,GO:1902106,GO:1902107,GO:1902531,GO:1902532,GO:1903037,GO:1903038,GO:1903039,GO:1903506,GO:1903706,GO:1903707,GO:1903708,GO:2000026,GO:2000106,GO:2000108,GO:2000112,GO:2000316,GO:2000318,GO:2000319,GO:2000321,GO:2000514,GO:2000516,GO:2001141;em_KEGG_Pathway=ko05202,map05202
HiC_scaffold_17	GeneMark.hmm3	intron	42484586	42484730	.	-	0	ID=g8522.t2.intron1;Parent=g8522.t2
HiC_scaffold_17	AUGUSTUS	intron	42484586	42484730	1.0	-	.	ID=g8522.t1.intron1;Parent=g8522.t1
HiC_scaffold_17	AUGUSTUS	exon	42484731	42484895	.	-	.	ID=g8522.t1.exon2;Parent=g8522.t1
HiC_scaffold_17	GeneMark.hmm3	CDS	42484731	42484895	.	-	0	ID=g8522.t2.CDS2;Parent=g8522.t2
HiC_scaffold_17	GeneMark.hmm3	exon	42484731	42484895	.	-	0	ID=g8522.t2.exon2;Parent=g8522.t2
HiC_scaffold_17	AUGUSTUS	CDS	42484731	42484895	1.0	-	0	ID=g8522.t1.CDS2;Parent=g8522.t1
HiC_scaffold_17	GeneMark.hmm3	intron	42484896	42485229	.	-	0	ID=g8522.t2.intron2;Parent=g8522.t2
HiC_scaffold_17	AUGUSTUS	intron	42484896	42485229	1.0	-	.	ID=g8522.t1.intron2;Parent=g8522.t1
HiC_scaffold_17	AUGUSTUS	exon	42485230	42485346	.	-	.	ID=g8522.t1.exon3;Parent=g8522.t1
HiC_scaffold_17	GeneMark.hmm3	CDS	42485230	42485346	.	-	0	ID=g8522.t2.CDS3;Parent=g8522.t2
HiC_scaffold_17	GeneMark.hmm3	exon	42485230	42485346	.	-	0	ID=g8522.t2.exon3;Parent=g8522.t2
HiC_scaffold_17	AUGUSTUS	CDS	42485230	42485346	1.0	-	0	ID=g8522.t1.CDS3;Parent=g8522.t1
HiC_scaffold_17	GeneMark.hmm3	intron	42485347	42486808	.	-	0	ID=g8522.t2.intron3;Parent=g8522.t2
HiC_scaffold_17	AUGUSTUS	intron	42485347	42486808	1.0	-	.	ID=g8522.t1.intron3;Parent=g8522.t1
HiC_scaffold_17	AUGUSTUS	exon	42486809	42486957	.	-	.	ID=g8522.t1.exon4;Parent=g8522.t1
HiC_scaffold_17	GeneMark.hmm3	CDS	42486809	42486957	.	-	2	ID=g8522.t2.CDS4;Parent=g8522.t2
HiC_scaffold_17	GeneMark.hmm3	exon	42486809	42486957	.	-	2	ID=g8522.t2.exon4;Parent=g8522.t2
HiC_scaffold_17	AUGUSTUS	CDS	42486809	42486957	1.0	-	2	ID=g8522.t1.CDS4;Parent=g8522.t1
HiC_scaffold_17	GeneMark.hmm3	intron	42486958	42487051	.	-	1	ID=g8522.t2.intron4;Parent=g8522.t2
HiC_scaffold_17	AUGUSTUS	intron	42486958	42487051	1.0	-	.	ID=g8522.t1.intron4;Parent=g8522.t1
HiC_scaffold_17	AUGUSTUS	exon	42487052	42487103	.	-	.	ID=g8522.t1.exon5;Parent=g8522.t1
HiC_scaffold_17	GeneMark.hmm3	CDS	42487052	42487103	.	-	0	ID=g8522.t2.CDS5;Parent=g8522.t2
HiC_scaffold_17	GeneMark.hmm3	exon	42487052	42487103	.	-	0	ID=g8522.t2.exon5;Parent=g8522.t2
HiC_scaffold_17	AUGUSTUS	CDS	42487052	42487103	1.0	-	0	ID=g8522.t1.CDS5;Parent=g8522.t1
HiC_scaffold_17	GeneMark.hmm3	intron	42487104	42487218	.	-	0	ID=g8522.t2.intron5;Parent=g8522.t2
HiC_scaffold_17	AUGUSTUS	intron	42487104	42487218	1.0	-	.	ID=g8522.t1.intron5;Parent=g8522.t1
HiC_scaffold_17	AUGUSTUS	exon	42487219	42487365	.	-	.	ID=g8522.t1.exon6;Parent=g8522.t1
HiC_scaffold_17	GeneMark.hmm3	CDS	42487219	42487365	.	-	0	ID=g8522.t2.CDS6;Parent=g8522.t2
HiC_scaffold_17	GeneMark.hmm3	exon	42487219	42487365	.	-	0	ID=g8522.t2.exon6;Parent=g8522.t2
HiC_scaffold_17	AUGUSTUS	CDS	42487219	42487365	1.0	-	0	ID=g8522.t1.CDS6;Parent=g8522.t1
HiC_scaffold_17	GeneMark.hmm3	intron	42487366	42487483	.	-	0	ID=g8522.t2.intron6;Parent=g8522.t2
HiC_scaffold_17	AUGUSTUS	intron	42487366	42487483	1.0	-	.	ID=g8522.t1.intron6;Parent=g8522.t1
HiC_scaffold_17	AUGUSTUS	exon	42487484	42487589	.	-	.	ID=g8522.t1.exon7;Parent=g8522.t1
HiC_scaffold_17	GeneMark.hmm3	CDS	42487484	42487589	.	-	1	ID=g8522.t2.CDS7;Parent=g8522.t2
HiC_scaffold_17	GeneMark.hmm3	exon	42487484	42487589	.	-	1	ID=g8522.t2.exon7;Parent=g8522.t2
HiC_scaffold_17	AUGUSTUS	CDS	42487484	42487589	1.0	-	1	ID=g8522.t1.CDS7;Parent=g8522.t1
HiC_scaffold_17	GeneMark.hmm3	intron	42487590	42487670	.	-	2	ID=g8522.t2.intron7;Parent=g8522.t2
HiC_scaffold_17	AUGUSTUS	intron	42487590	42487670	1.0	-	.	ID=g8522.t1.intron7;Parent=g8522.t1
HiC_scaffold_17	AUGUSTUS	exon	42487671	42487861	.	-	.	ID=g8522.t1.exon8;Parent=g8522.t1
HiC_scaffold_17	GeneMark.hmm3	CDS	42487671	42487861	.	-	0	ID=g8522.t2.CDS8;Parent=g8522.t2
HiC_scaffold_17	GeneMark.hmm3	exon	42487671	42487861	.	-	0	ID=g8522.t2.exon8;Parent=g8522.t2
HiC_scaffold_17	AUGUSTUS	CDS	42487671	42487861	1.0	-	0	ID=g8522.t1.CDS8;Parent=g8522.t1
HiC_scaffold_17	GeneMark.hmm3	intron	42487862	42488098	.	-	0	ID=g8522.t2.intron8;Parent=g8522.t2
HiC_scaffold_17	AUGUSTUS	intron	42487862	42488098	1.0	-	.	ID=g8522.t1.intron8;Parent=g8522.t1
HiC_scaffold_17	AUGUSTUS	exon	42488099	42488316	.	-	.	ID=g8522.t1.exon9;Parent=g8522.t1
HiC_scaffold_17	GeneMark.hmm3	CDS	42488099	42488316	.	-	2	ID=g8522.t2.CDS9;Parent=g8522.t2
HiC_scaffold_17	GeneMark.hmm3	exon	42488099	42488316	.	-	2	ID=g8522.t2.exon9;Parent=g8522.t2
HiC_scaffold_17	AUGUSTUS	CDS	42488099	42488316	1.0	-	2	ID=g8522.t1.CDS9;Parent=g8522.t1
HiC_scaffold_17	GeneMark.hmm3	intron	42488317	42488702	.	-	1	ID=g8522.t2.intron9;Parent=g8522.t2
HiC_scaffold_17	AUGUSTUS	intron	42488317	42488702	1.0	-	.	ID=g8522.t1.intron9;Parent=g8522.t1
HiC_scaffold_17	AUGUSTUS	exon	42488703	42488763	.	-	.	ID=g8522.t1.exon10;Parent=g8522.t1
HiC_scaffold_17	GeneMark.hmm3	CDS	42488703	42488763	.	-	0	ID=g8522.t2.CDS10;Parent=g8522.t2
HiC_scaffold_17	GeneMark.hmm3	exon	42488703	42488763	.	-	0	ID=g8522.t2.exon10;Parent=g8522.t2
HiC_scaffold_17	AUGUSTUS	CDS	42488703	42488763	1.0	-	0	ID=g8522.t1.CDS10;Parent=g8522.t1
HiC_scaffold_17	GeneMark.hmm3	intron	42488764	42488969	.	-	0	ID=g8522.t2.intron10;Parent=g8522.t2
HiC_scaffold_17	AUGUSTUS	intron	42488764	42488969	1.0	-	.	ID=g8522.t1.intron10;Parent=g8522.t1
HiC_scaffold_17	AUGUSTUS	exon	42488970	42489070	.	-	.	ID=g8522.t1.exon11;Parent=g8522.t1
HiC_scaffold_17	GeneMark.hmm3	CDS	42488970	42489070	.	-	2	ID=g8522.t2.CDS11;Parent=g8522.t2
HiC_scaffold_17	GeneMark.hmm3	exon	42488970	42489070	.	-	2	ID=g8522.t2.exon11;Parent=g8522.t2
HiC_scaffold_17	AUGUSTUS	CDS	42488970	42489070	1.0	-	2	ID=g8522.t1.CDS11;Parent=g8522.t1
HiC_scaffold_17	GeneMark.hmm3	intron	42489071	42490513	.	-	1	ID=g8522.t2.intron11;Parent=g8522.t2
HiC_scaffold_17	AUGUSTUS	intron	42489071	42490513	1.0	-	.	ID=g8522.t1.intron11;Parent=g8522.t1
HiC_scaffold_17	AUGUSTUS	exon	42490514	42490621	.	-	.	ID=g8522.t1.exon12;Parent=g8522.t1
HiC_scaffold_17	AUGUSTUS	CDS	42490514	42490621	0.71	-	2	ID=g8522.t1.CDS12;Parent=g8522.t1
HiC_scaffold_17	GeneMark.hmm3	CDS	42490514	42490681	.	-	2	ID=g8522.t2.CDS12;Parent=g8522.t2
HiC_scaffold_17	GeneMark.hmm3	exon	42490514	42490681	.	-	2	ID=g8522.t2.exon12;Parent=g8522.t2
HiC_scaffold_17	AUGUSTUS	intron	42490622	42490778	0.71	-	.	ID=g8522.t1.intron12;Parent=g8522.t1
HiC_scaffold_17	GeneMark.hmm3	intron	42490682	42490778	.	-	1	ID=g8522.t2.intron12;Parent=g8522.t2
HiC_scaffold_17	AUGUSTUS	exon	42490779	42490806	.	-	.	ID=g8522.t1.exon13;Parent=g8522.t1
HiC_scaffold_17	GeneMark.hmm3	CDS	42490779	42490806	.	-	0	ID=g8522.t2.CDS13;Parent=g8522.t2
HiC_scaffold_17	GeneMark.hmm3	exon	42490779	42490806	.	-	0	ID=g8522.t2.exon13;Parent=g8522.t2
HiC_scaffold_17	AUGUSTUS	CDS	42490779	42490806	1.0	-	0	ID=g8522.t1.CDS13;Parent=g8522.t1
HiC_scaffold_17	AUGUSTUS	start_codon	42490804	42490806	.	-	0	ID=g8522.t1.start1;Parent=g8522.t1
HiC_scaffold_17	GeneMark.hmm3	start_codon	42490804	42490806	.	-	0	ID=g8522.t2.start1;Parent=g8522.t2
HiC_scaffold_17	AUGUSTUS	start_codon	42492022	42492024	.	+	0	ID=g8523.t1.start1;Parent=g8523.t1
HiC_scaffold_17	gmst	start_codon	42492022	42492024	20.24887	+	0	ID=g8523.t2.start1;Parent=g8523.t2
HiC_scaffold_17	AUGUSTUS	exon	42492022	42492064	.	+	.	ID=g8523.t1.exon1;Parent=g8523.t1
HiC_scaffold_17	AUGUSTUS	CDS	42492022	42492064	1.0	+	0	ID=g8523.t1.CDS1;Parent=g8523.t1
HiC_scaffold_17	gmst	CDS	42492022	42492064	20.24887	+	0	ID=g8523.t2.CDS1;Parent=g8523.t2
HiC_scaffold_17	gmst	exon	42492022	42492064	20.24887	+	0	ID=g8523.t2.exon1;Parent=g8523.t2
HiC_scaffold_17	AUGUSTUS	mRNA	42492022	42493276	1.0	+	.	ID=g8523.t1;Parent=g8523;em_target=9707.XP_004396519.1;em_score=144.4;em_evalue=1e-46;em_tcov=.;em_OGs=2BVMW@1|root,2TEHP@2759|Eukaryota,3AQMZ@33154|Opisthokonta,3CE63@33208|Metazoa,3DVJ1@33213|Bilateria,48NX8@7711|Chordata,49JZ6@7742|Vertebrata,3JMG1@40674|Mammalia,3EW69@33554|Carnivora;em_COG_cat=S;em_desc=Hematopoietic cell signal transducer;em_max_annot_lvl=33208|Metazoa;em_Preferred_name=HCST;em_KEGG_ko=ko:K07988;em_KEGG_Pathway=ko04650,map04650;em_BRITE=ko00000,ko00001;em_PFAMs=DAP10
HiC_scaffold_17	AUGUSTUS	gene	42492022	42494404	.	+	.	ID=g8523
HiC_scaffold_17	gmst	mRNA	42492022	42494404	.	+	.	ID=g8523.t2;Parent=g8523;em_target=9707.XP_004396519.1;em_score=112.0;em_evalue=1.4e-36;em_tcov=.;em_OGs=2BVMW@1|root,2TEHP@2759|Eukaryota,3AQMZ@33154|Opisthokonta,3CE63@33208|Metazoa,3DVJ1@33213|Bilateria,48NX8@7711|Chordata,49JZ6@7742|Vertebrata,3JMG1@40674|Mammalia,3EW69@33554|Carnivora;em_COG_cat=S;em_desc=Hematopoietic cell signal transducer;em_max_annot_lvl=33208|Metazoa;em_Preferred_name=HCST;em_KEGG_ko=ko:K07988;em_KEGG_Pathway=ko04650,map04650;em_BRITE=ko00000,ko00001;em_PFAMs=DAP10
HiC_scaffold_17	AUGUSTUS	intron	42492065	42492406	1.0	+	.	ID=g8523.t1.intron1;Parent=g8523.t1
HiC_scaffold_17	gmst	intron	42492065	42492406	20.24887	+	0	ID=g8523.t2.intron1;Parent=g8523.t2
HiC_scaffold_17	AUGUSTUS	exon	42492407	42492430	.	+	.	ID=g8523.t1.exon2;Parent=g8523.t1
HiC_scaffold_17	AUGUSTUS	CDS	42492407	42492430	1.0	+	2	ID=g8523.t1.CDS2;Parent=g8523.t1
HiC_scaffold_17	gmst	CDS	42492407	42492430	20.24887	+	2	ID=g8523.t2.CDS2;Parent=g8523.t2
HiC_scaffold_17	gmst	exon	42492407	42492430	20.24887	+	2	ID=g8523.t2.exon2;Parent=g8523.t2
HiC_scaffold_17	AUGUSTUS	intron	42492431	42492876	1.0	+	.	ID=g8523.t1.intron2;Parent=g8523.t1
HiC_scaffold_17	gmst	intron	42492431	42492876	20.24887	+	0	ID=g8523.t2.intron2;Parent=g8523.t2
HiC_scaffold_17	AUGUSTUS	exon	42492877	42493008	.	+	.	ID=g8523.t1.exon3;Parent=g8523.t1
HiC_scaffold_17	AUGUSTUS	CDS	42492877	42493008	1.0	+	2	ID=g8523.t1.CDS3;Parent=g8523.t1
HiC_scaffold_17	gmst	CDS	42492877	42493008	20.24887	+	2	ID=g8523.t2.CDS3;Parent=g8523.t2
HiC_scaffold_17	gmst	exon	42492877	42493008	20.24887	+	2	ID=g8523.t2.exon3;Parent=g8523.t2
HiC_scaffold_17	AUGUSTUS	intron	42493009	42493235	1.0	+	.	ID=g8523.t1.intron3;Parent=g8523.t1
HiC_scaffold_17	gmst	intron	42493009	42494384	20.24887	+	0	ID=g8523.t2.intron3;Parent=g8523.t2
HiC_scaffold_17	AUGUSTUS	exon	42493236	42493276	.	+	.	ID=g8523.t1.exon4;Parent=g8523.t1
HiC_scaffold_17	AUGUSTUS	CDS	42493236	42493276	1.0	+	2	ID=g8523.t1.CDS4;Parent=g8523.t1
HiC_scaffold_17	AUGUSTUS	stop_codon	42493274	42493276	.	+	0	ID=g8523.t1.stop1;Parent=g8523.t1
HiC_scaffold_17	AUGUSTUS	stop_codon	42493691	42493693	.	-	0	ID=g8524.t1.stop1;Parent=g8524.t1
HiC_scaffold_17	AUGUSTUS	exon	42493691	42493756	.	-	.	ID=g8524.t1.exon1;Parent=g8524.t1
HiC_scaffold_17	AUGUSTUS	CDS	42493691	42493756	1.0	-	0	ID=g8524.t1.CDS1;Parent=g8524.t1
HiC_scaffold_17	AUGUSTUS	gene	42493691	42497501	.	-	.	ID=g8524
HiC_scaffold_17	AUGUSTUS	mRNA	42493691	42497501	1.0	-	.	ID=g8524.t1;Parent=g8524;em_target=29073.XP_008710376.1;em_score=213.6;em_evalue=1.3e-66;em_tcov=.;em_OGs=2BVVY@1|root,2SCVI@2759|Eukaryota,3AD10@33154|Opisthokonta,3BVF1@33208|Metazoa,3D88M@33213|Bilateria,48FA5@7711|Chordata,49C7C@7742|Vertebrata,3JHGW@40674|Mammalia,3EVIW@33554|Carnivora;em_COG_cat=T;em_desc=TYRO protein tyrosine;em_max_annot_lvl=33208|Metazoa;em_Preferred_name=TYROBP;em_KEGG_ko=ko:K07992;em_KEGG_Pathway=ko04380,ko04650,map04380,map04650;em_BRITE=ko00000,ko00001;em_GOs=GO:0001775,GO:0002252,GO:0002263,GO:0002274,GO:0002275,GO:0002281,GO:0002283,GO:0002366,GO:0002376,GO:0002443,GO:0002444,GO:0002446,GO:0002520,GO:0002521,GO:0002573,GO:0002682,GO:0002761,GO:0003674,GO:0005102,GO:0005488,GO:0005515,GO:0005575,GO:0005622,GO:0005623,GO:0005737,GO:0005886,GO:0005887,GO:0006810,GO:0006887,GO:0006950,GO:0006952,GO:0006955,GO:0006968,GO:0007154,GO:0007165,GO:0007166,GO:0007229,GO:0007275,GO:0008150,GO:0009986,GO:0009987,GO:0012505,GO:0012506,GO:0016020,GO:0016021,GO:0016192,GO:0023052,GO:0030097,GO:0030099,GO:0030141,GO:0030154,GO:0030316,GO:0030659,GO:0030667,GO:0031090,GO:0031224,GO:0031226,GO:0031410,GO:0031982,GO:0032501,GO:0032502,GO:0032940,GO:0035556,GO:0036230,GO:0042116,GO:0042119,GO:0042802,GO:0043226,GO:0043227,GO:0043229,GO:0043299,GO:0043312,GO:0044422,GO:0044424,GO:0044425,GO:0044433,GO:0044444,GO:0044446,GO:0044459,GO:0044464,GO:0045055,GO:0045087,GO:0045321,GO:0045595,GO:0045637,GO:0045670,GO:0046903,GO:0048513,GO:0048534,GO:0048583,GO:0048731,GO:0048856,GO:0048869,GO:0050776,GO:0050789,GO:0050793,GO:0050794,GO:0050896,GO:0051179,GO:0051234,GO:0051239,GO:0051716,GO:0060284,GO:0065007,GO:0071944,GO:0097708,GO:0098588,GO:0098805,GO:0099503,GO:1902105,GO:1903010,GO:1903706,GO:2000026,GO:2001204;em_PFAMs=DAP10
HiC_scaffold_17	AUGUSTUS	intron	42493757	42496528	1.0	-	.	ID=g8524.t1.intron1;Parent=g8524.t1
HiC_scaffold_17	gmst	CDS	42494385	42494404	20.24887	+	2	ID=g8523.t2.CDS4;Parent=g8523.t2
HiC_scaffold_17	gmst	exon	42494385	42494404	20.24887	+	2	ID=g8523.t2.exon4;Parent=g8523.t2
HiC_scaffold_17	gmst	stop_codon	42494402	42494404	20.24887	+	0	ID=g8523.t2.stop1;Parent=g8523.t2
HiC_scaffold_17	GeneMark.hmm3	stop_codon	42494679	42494681	.	-	0	ID=g8524.t2.stop1;Parent=g8524.t2
HiC_scaffold_17	GeneMark.hmm3	CDS	42494679	42494786	.	-	0	ID=g8524.t2.CDS1;Parent=g8524.t2
HiC_scaffold_17	GeneMark.hmm3	exon	42494679	42494786	.	-	0	ID=g8524.t2.exon1;Parent=g8524.t2
HiC_scaffold_17	GeneMark.hmm3	mRNA	42494679	42497501	.	-	.	ID=g8524.t2;Parent=g8524;em_target=9668.ENSMPUP00000005839;em_score=147.1;em_evalue=9.4e-46;em_tcov=.;em_OGs=2BVVY@1|root,2SCVI@2759|Eukaryota,3AD10@33154|Opisthokonta,3BVF1@33208|Metazoa,3D88M@33213|Bilateria,48FA5@7711|Chordata,49C7C@7742|Vertebrata,3JHGW@40674|Mammalia,3EVIW@33554|Carnivora;em_COG_cat=T;em_desc=TYRO protein tyrosine;em_max_annot_lvl=33208|Metazoa;em_Preferred_name=TYROBP;em_KEGG_ko=ko:K07992;em_KEGG_Pathway=ko04380,ko04650,map04380,map04650;em_BRITE=ko00000,ko00001;em_GOs=GO:0001775,GO:0002252,GO:0002263,GO:0002274,GO:0002275,GO:0002281,GO:0002283,GO:0002366,GO:0002376,GO:0002443,GO:0002444,GO:0002446,GO:0002520,GO:0002521,GO:0002573,GO:0002682,GO:0002761,GO:0003674,GO:0005102,GO:0005488,GO:0005515,GO:0005575,GO:0005622,GO:0005623,GO:0005737,GO:0005886,GO:0005887,GO:0006810,GO:0006887,GO:0006950,GO:0006952,GO:0006955,GO:0006968,GO:0007154,GO:0007165,GO:0007166,GO:0007229,GO:0007275,GO:0008150,GO:0009986,GO:0009987,GO:0012505,GO:0012506,GO:0016020,GO:0016021,GO:0016192,GO:0023052,GO:0030097,GO:0030099,GO:0030141,GO:0030154,GO:0030316,GO:0030659,GO:0030667,GO:0031090,GO:0031224,GO:0031226,GO:0031410,GO:0031982,GO:0032501,GO:0032502,GO:0032940,GO:0035556,GO:0036230,GO:0042116,GO:0042119,GO:0042802,GO:0043226,GO:0043227,GO:0043229,GO:0043299,GO:0043312,GO:0044422,GO:0044424,GO:0044425,GO:0044433,GO:0044444,GO:0044446,GO:0044459,GO:0044464,GO:0045055,GO:0045087,GO:0045321,GO:0045595,GO:0045637,GO:0045670,GO:0046903,GO:0048513,GO:0048534,GO:0048583,GO:0048731,GO:0048856,GO:0048869,GO:0050776,GO:0050789,GO:0050793,GO:0050794,GO:0050896,GO:0051179,GO:0051234,GO:0051239,GO:0051716,GO:0060284,GO:0065007,GO:0071944,GO:0097708,GO:0098588,GO:0098805,GO:0099503,GO:1902105,GO:1903010,GO:1903706,GO:2000026,GO:2001204;em_PFAMs=DAP10
HiC_scaffold_17	GeneMark.hmm3	intron	42494787	42496528	.	-	0	ID=g8524.t2.intron1;Parent=g8524.t2
HiC_scaffold_17	AUGUSTUS	exon	42496529	42496572	.	-	.	ID=g8524.t1.exon2;Parent=g8524.t1
HiC_scaffold_17	GeneMark.hmm3	CDS	42496529	42496572	.	-	2	ID=g8524.t2.CDS2;Parent=g8524.t2
HiC_scaffold_17	GeneMark.hmm3	exon	42496529	42496572	.	-	2	ID=g8524.t2.exon2;Parent=g8524.t2
HiC_scaffold_17	AUGUSTUS	CDS	42496529	42496572	1.0	-	2	ID=g8524.t1.CDS2;Parent=g8524.t1
HiC_scaffold_17	GeneMark.hmm3	intron	42496573	42496740	.	-	1	ID=g8524.t2.intron2;Parent=g8524.t2
HiC_scaffold_17	AUGUSTUS	intron	42496573	42496740	1.0	-	.	ID=g8524.t1.intron2;Parent=g8524.t1
HiC_scaffold_17	AUGUSTUS	exon	42496741	42496875	.	-	.	ID=g8524.t1.exon3;Parent=g8524.t1
HiC_scaffold_17	GeneMark.hmm3	CDS	42496741	42496875	.	-	2	ID=g8524.t2.CDS3;Parent=g8524.t2
HiC_scaffold_17	GeneMark.hmm3	exon	42496741	42496875	.	-	2	ID=g8524.t2.exon3;Parent=g8524.t2
HiC_scaffold_17	AUGUSTUS	CDS	42496741	42496875	1.0	-	2	ID=g8524.t1.CDS3;Parent=g8524.t1
HiC_scaffold_17	AUGUSTUS	intron	42496876	42497023	1.0	-	.	ID=g8524.t1.intron3;Parent=g8524.t1
HiC_scaffold_17	GeneMark.hmm3	intron	42496876	42497440	.	-	1	ID=g8524.t2.intron3;Parent=g8524.t2
HiC_scaffold_17	AUGUSTUS	exon	42497024	42497050	.	-	.	ID=g8524.t1.exon4;Parent=g8524.t1
HiC_scaffold_17	AUGUSTUS	CDS	42497024	42497050	1.0	-	2	ID=g8524.t1.CDS4;Parent=g8524.t1
HiC_scaffold_17	AUGUSTUS	intron	42497051	42497440	1.0	-	.	ID=g8524.t1.intron4;Parent=g8524.t1
HiC_scaffold_17	AUGUSTUS	exon	42497441	42497501	.	-	.	ID=g8524.t1.exon5;Parent=g8524.t1
HiC_scaffold_17	GeneMark.hmm3	CDS	42497441	42497501	.	-	0	ID=g8524.t2.CDS4;Parent=g8524.t2
HiC_scaffold_17	GeneMark.hmm3	exon	42497441	42497501	.	-	0	ID=g8524.t2.exon4;Parent=g8524.t2
HiC_scaffold_17	AUGUSTUS	CDS	42497441	42497501	1.0	-	0	ID=g8524.t1.CDS5;Parent=g8524.t1
HiC_scaffold_17	AUGUSTUS	start_codon	42497499	42497501	.	-	0	ID=g8524.t1.start1;Parent=g8524.t1
HiC_scaffold_17	GeneMark.hmm3	start_codon	42497499	42497501	.	-	0	ID=g8524.t2.start1;Parent=g8524.t2
HiC_scaffold_17	AUGUSTUS	start_codon	42518635	42518637	.	+	0	ID=g8525.t1.start1;Parent=g8525.t1
HiC_scaffold_17	AUGUSTUS	exon	42518635	42520049	.	+	.	ID=g8525.t1.exon1;Parent=g8525.t1
HiC_scaffold_17	AUGUSTUS	CDS	42518635	42520049	1.0	+	0	ID=g8525.t1.CDS1;Parent=g8525.t1
HiC_scaffold_17	AUGUSTUS	gene	42518635	42522577	.	+	.	ID=g8525
HiC_scaffold_17	AUGUSTUS	mRNA	42518635	42522577	1.0	+	.	ID=g8525.t1;Parent=g8525;em_target=9668.ENSMPUP00000005833;em_score=1407.3;em_evalue=0.0;em_tcov=.;em_OGs=COG4886@1|root,KOG0619@2759|Eukaryota,39IJ5@33154|Opisthokonta,3BC26@33208|Metazoa,3D09K@33213|Bilateria,48AP1@7711|Chordata,48VXM@7742|Vertebrata,3J818@40674|Mammalia,3EQII@33554|Carnivora;em_COG_cat=T;em_desc=repeat and fibronectin;em_max_annot_lvl=33208|Metazoa;em_KEGG_ko=ko:K07523,ko:K13023,ko:K16354,ko:K16356,ko:K16358;em_BRITE=ko00000,ko00001,ko01002,ko04516;em_PFAMs=I-set,Ig_3,LRR_8,fn3;em_Preferred_name=LRFN3;em_GOs=GO:0000902,GO:0000904,GO:0005575,GO:0005576,GO:0005615,GO:0005623,GO:0005886,GO:0007275,GO:0007399,GO:0007409,GO:0008150,GO:0009653,GO:0009986,GO:0009987,GO:0016020,GO:0016043,GO:0022008,GO:0030030,GO:0030154,GO:0030182,GO:0031175,GO:0032501,GO:0032502,GO:0032989,GO:0032990,GO:0044421,GO:0044464,GO:0048468,GO:0048666,GO:0048667,GO:0048699,GO:0048731,GO:0048812,GO:0048856,GO:0048858,GO:0048869,GO:0061564,GO:0071840,GO:0071944,GO:0120036,GO:0120039;em_KEGG_Pathway=ko04360,ko04514,map04360,map04514
HiC_scaffold_17	AUGUSTUS	intron	42520050	42522111	1.0	+	.	ID=g8525.t1.intron1;Parent=g8525.t1
HiC_scaffold_17	AUGUSTUS	exon	42522112	42522577	.	+	.	ID=g8525.t1.exon2;Parent=g8525.t1
HiC_scaffold_17	AUGUSTUS	CDS	42522112	42522577	1.0	+	1	ID=g8525.t1.CDS2;Parent=g8525.t1
HiC_scaffold_17	AUGUSTUS	stop_codon	42522575	42522577	.	+	0	ID=g8525.t1.stop1;Parent=g8525.t1
HiC_scaffold_17	AUGUSTUS	start_codon	42529182	42529184	.	+	0	ID=g8526.t1.start1;Parent=g8526.t1
HiC_scaffold_17	AUGUSTUS	exon	42529182	42529236	.	+	.	ID=g8526.t1.exon1;Parent=g8526.t1
HiC_scaffold_17	AUGUSTUS	CDS	42529182	42529236	1.0	+	0	ID=g8526.t1.CDS1;Parent=g8526.t1
HiC_scaffold_17	AUGUSTUS	gene	42529182	42557925	.	+	.	ID=g8526
HiC_scaffold_17	AUGUSTUS	mRNA	42529182	42557925	1.0	+	.	ID=g8526.t1;Parent=g8526;em_target=9707.XP_004396563.1;em_score=5264.6;em_evalue=0.0;em_tcov=.;em_OGs=KOG1216@1|root,KOG1216@2759|Eukaryota,3AHTZ@33154|Opisthokonta,3BXDY@33208|Metazoa,3DDXY@33213|Bilateria,48J2F@7711|Chordata,49E38@7742|Vertebrata,3JJ8F@40674|Mammalia,3EUSZ@33554|Carnivora;em_COG_cat=VW;em_desc=von Willebrand factor (vWF) type D domain;em_max_annot_lvl=33208|Metazoa;em_Preferred_name=;em_PFAMs=C8,IgGFc_binding,TIL,TILa,VWD
HiC_scaffold_17	AUGUSTUS	intron	42529237	42529724	1.0	+	.	ID=g8526.t1.intron1;Parent=g8526.t1
HiC_scaffold_17	AUGUSTUS	exon	42529725	42531023	.	+	.	ID=g8526.t1.exon2;Parent=g8526.t1
HiC_scaffold_17	AUGUSTUS	CDS	42529725	42531023	1.0	+	2	ID=g8526.t1.CDS2;Parent=g8526.t1
HiC_scaffold_17	AUGUSTUS	intron	42531024	42533798	1.0	+	.	ID=g8526.t1.intron2;Parent=g8526.t1
HiC_scaffold_17	AUGUSTUS	exon	42533799	42534679	.	+	.	ID=g8526.t1.exon3;Parent=g8526.t1
HiC_scaffold_17	AUGUSTUS	CDS	42533799	42534679	1.0	+	2	ID=g8526.t1.CDS3;Parent=g8526.t1
HiC_scaffold_17	AUGUSTUS	intron	42534680	42537208	1.0	+	.	ID=g8526.t1.intron3;Parent=g8526.t1
HiC_scaffold_17	AUGUSTUS	exon	42537209	42537764	.	+	.	ID=g8526.t1.exon4;Parent=g8526.t1
HiC_scaffold_17	AUGUSTUS	CDS	42537209	42537764	1.0	+	0	ID=g8526.t1.CDS4;Parent=g8526.t1
HiC_scaffold_17	AUGUSTUS	intron	42537765	42538405	1.0	+	.	ID=g8526.t1.intron4;Parent=g8526.t1
HiC_scaffold_17	AUGUSTUS	exon	42538406	42539001	.	+	.	ID=g8526.t1.exon5;Parent=g8526.t1
HiC_scaffold_17	AUGUSTUS	CDS	42538406	42539001	1.0	+	2	ID=g8526.t1.CDS5;Parent=g8526.t1
HiC_scaffold_17	AUGUSTUS	intron	42539002	42541179	1.0	+	.	ID=g8526.t1.intron5;Parent=g8526.t1
HiC_scaffold_17	AUGUSTUS	exon	42541180	42541768	.	+	.	ID=g8526.t1.exon6;Parent=g8526.t1
HiC_scaffold_17	AUGUSTUS	CDS	42541180	42541768	1.0	+	0	ID=g8526.t1.CDS6;Parent=g8526.t1
HiC_scaffold_17	AUGUSTUS	intron	42541769	42542327	1.0	+	.	ID=g8526.t1.intron6;Parent=g8526.t1
HiC_scaffold_17	AUGUSTUS	exon	42542328	42542878	.	+	.	ID=g8526.t1.exon7;Parent=g8526.t1
HiC_scaffold_17	AUGUSTUS	CDS	42542328	42542878	1.0	+	2	ID=g8526.t1.CDS7;Parent=g8526.t1
HiC_scaffold_17	AUGUSTUS	intron	42542879	42543809	1.0	+	.	ID=g8526.t1.intron7;Parent=g8526.t1
HiC_scaffold_17	AUGUSTUS	exon	42543810	42544332	.	+	.	ID=g8526.t1.exon8;Parent=g8526.t1
HiC_scaffold_17	AUGUSTUS	CDS	42543810	42544332	1.0	+	0	ID=g8526.t1.CDS8;Parent=g8526.t1
HiC_scaffold_17	AUGUSTUS	intron	42544333	42545608	1.0	+	.	ID=g8526.t1.intron8;Parent=g8526.t1
HiC_scaffold_17	AUGUSTUS	exon	42545609	42545808	.	+	.	ID=g8526.t1.exon9;Parent=g8526.t1
HiC_scaffold_17	AUGUSTUS	CDS	42545609	42545808	1.0	+	2	ID=g8526.t1.CDS9;Parent=g8526.t1
HiC_scaffold_17	AUGUSTUS	intron	42545809	42545944	1.0	+	.	ID=g8526.t1.intron9;Parent=g8526.t1
HiC_scaffold_17	AUGUSTUS	exon	42545945	42546086	.	+	.	ID=g8526.t1.exon10;Parent=g8526.t1
HiC_scaffold_17	AUGUSTUS	CDS	42545945	42546086	1.0	+	0	ID=g8526.t1.CDS10;Parent=g8526.t1
HiC_scaffold_17	AUGUSTUS	intron	42546087	42546210	1.0	+	.	ID=g8526.t1.intron10;Parent=g8526.t1
HiC_scaffold_17	AUGUSTUS	exon	42546211	42546899	.	+	.	ID=g8526.t1.exon11;Parent=g8526.t1
HiC_scaffold_17	AUGUSTUS	CDS	42546211	42546899	1.0	+	2	ID=g8526.t1.CDS11;Parent=g8526.t1
HiC_scaffold_17	AUGUSTUS	intron	42546900	42548035	1.0	+	.	ID=g8526.t1.intron11;Parent=g8526.t1
HiC_scaffold_17	AUGUSTUS	exon	42548036	42548564	.	+	.	ID=g8526.t1.exon12;Parent=g8526.t1
HiC_scaffold_17	AUGUSTUS	CDS	42548036	42548564	1.0	+	0	ID=g8526.t1.CDS12;Parent=g8526.t1
HiC_scaffold_17	AUGUSTUS	intron	42548565	42549074	1.0	+	.	ID=g8526.t1.intron12;Parent=g8526.t1
HiC_scaffold_17	AUGUSTUS	exon	42549075	42549676	.	+	.	ID=g8526.t1.exon13;Parent=g8526.t1
HiC_scaffold_17	AUGUSTUS	CDS	42549075	42549676	1.0	+	2	ID=g8526.t1.CDS13;Parent=g8526.t1
HiC_scaffold_17	AUGUSTUS	intron	42549677	42550328	1.0	+	.	ID=g8526.t1.intron13;Parent=g8526.t1
HiC_scaffold_17	AUGUSTUS	exon	42550329	42550875	.	+	.	ID=g8526.t1.exon14;Parent=g8526.t1
HiC_scaffold_17	AUGUSTUS	CDS	42550329	42550875	1.0	+	0	ID=g8526.t1.CDS14;Parent=g8526.t1
HiC_scaffold_17	AUGUSTUS	intron	42550876	42551138	1.0	+	.	ID=g8526.t1.intron14;Parent=g8526.t1
HiC_scaffold_17	AUGUSTUS	exon	42551139	42551338	.	+	.	ID=g8526.t1.exon15;Parent=g8526.t1
HiC_scaffold_17	AUGUSTUS	CDS	42551139	42551338	1.0	+	2	ID=g8526.t1.CDS15;Parent=g8526.t1
HiC_scaffold_17	AUGUSTUS	intron	42551339	42553164	1.0	+	.	ID=g8526.t1.intron15;Parent=g8526.t1
HiC_scaffold_17	AUGUSTUS	exon	42553165	42553560	.	+	.	ID=g8526.t1.exon16;Parent=g8526.t1
HiC_scaffold_17	AUGUSTUS	CDS	42553165	42553560	1.0	+	0	ID=g8526.t1.CDS16;Parent=g8526.t1
HiC_scaffold_17	AUGUSTUS	intron	42553561	42557460	1.0	+	.	ID=g8526.t1.intron16;Parent=g8526.t1
HiC_scaffold_17	AUGUSTUS	exon	42557461	42557750	.	+	.	ID=g8526.t1.exon17;Parent=g8526.t1
HiC_scaffold_17	AUGUSTUS	CDS	42557461	42557750	1.0	+	0	ID=g8526.t1.CDS17;Parent=g8526.t1
HiC_scaffold_17	AUGUSTUS	intron	42557751	42557879	1.0	+	.	ID=g8526.t1.intron17;Parent=g8526.t1
HiC_scaffold_17	AUGUSTUS	exon	42557880	42557925	.	+	.	ID=g8526.t1.exon18;Parent=g8526.t1
HiC_scaffold_17	AUGUSTUS	CDS	42557880	42557925	1.0	+	1	ID=g8526.t1.CDS18;Parent=g8526.t1
HiC_scaffold_17	AUGUSTUS	stop_codon	42557923	42557925	.	+	0	ID=g8526.t1.stop1;Parent=g8526.t1
HiC_scaffold_17	AUGUSTUS	start_codon	42558459	42558461	.	+	0	ID=g8527.t1.start1;Parent=g8527.t1
HiC_scaffold_17	AUGUSTUS	gene	42558459	42558815	.	+	.	ID=g8527
HiC_scaffold_17	AUGUSTUS	exon	42558459	42558815	.	+	.	ID=g8527.t1.exon1;Parent=g8527.t1
HiC_scaffold_17	AUGUSTUS	mRNA	42558459	42558815	1.0	+	.	ID=g8527.t1;Parent=g8527;em_target=9646.ENSAMEP00000020305;em_score=203.2;em_evalue=6.8e-64;em_tcov=.;em_OGs=KOG4620@1|root,KOG4620@2759|Eukaryota,3A3ZW@33154|Opisthokonta,3BUH1@33208|Metazoa,3DAYC@33213|Bilateria,48R87@7711|Chordata,49MTY@7742|Vertebrata,3JQ11@40674|Mammalia;em_COG_cat=S;em_desc=Complex1_LYR-like;em_max_annot_lvl=33208|Metazoa;em_Preferred_name=SDHAF1;em_KEGG_ko=ko:K18167;em_BRITE=ko00000,ko03029;em_PFAMs=Complex1_LYR;em_GOs=GO:0005575,GO:0005622,GO:0005623,GO:0005737,GO:0005739,GO:0006996,GO:0007005,GO:0008150,GO:0009987,GO:0016043,GO:0022607,GO:0033108,GO:0034552,GO:0034553,GO:0034622,GO:0043226,GO:0043227,GO:0043229,GO:0043231,GO:0043933,GO:0044085,GO:0044424,GO:0044444,GO:0044464,GO:0065003,GO:0071840
HiC_scaffold_17	AUGUSTUS	CDS	42558459	42558815	1.0	+	0	ID=g8527.t1.CDS1;Parent=g8527.t1
HiC_scaffold_17	AUGUSTUS	stop_codon	42558813	42558815	.	+	0	ID=g8527.t1.stop1;Parent=g8527.t1
HiC_scaffold_17	AUGUSTUS	stop_codon	42563335	42563337	.	-	0	ID=g8528.t1.stop1;Parent=g8528.t1
HiC_scaffold_17	gmst	stop_codon	42563335	42563337	90.07239	-	0	ID=g8528.t2.stop1;Parent=g8528.t2
HiC_scaffold_17	AUGUSTUS	exon	42563335	42563512	.	-	.	ID=g8528.t1.exon1;Parent=g8528.t1
HiC_scaffold_17	AUGUSTUS	CDS	42563335	42563512	1.0	-	1	ID=g8528.t1.CDS1;Parent=g8528.t1
HiC_scaffold_17	gmst	CDS	42563335	42563512	90.07239	-	1	ID=g8528.t2.CDS1;Parent=g8528.t2
HiC_scaffold_17	gmst	exon	42563335	42563512	90.07239	-	1	ID=g8528.t2.exon1;Parent=g8528.t2
HiC_scaffold_17	AUGUSTUS	gene	42563335	42567162	.	-	.	ID=g8528
HiC_scaffold_17	gmst	mRNA	42563335	42567162	.	-	.	ID=g8528.t2;Parent=g8528;em_target=9668.ENSMPUP00000005761;em_score=722.6;em_evalue=3.6e-220;em_tcov=.;em_OGs=2D5SF@1|root,2SZGW@2759|Eukaryota,38HZW@33154|Opisthokonta,3BKJR@33208|Metazoa,3D4BH@33213|Bilateria,482V4@7711|Chordata,4954R@7742|Vertebrata,3J5S7@40674|Mammalia,3ESD1@33554|Carnivora;em_COG_cat=S;em_desc=Spectrin repeat containing nuclear envelope family member 4;em_max_annot_lvl=33208|Metazoa;em_Preferred_name=SYNE4;em_PFAMs=KASH;em_GOs=GO:0001738,GO:0002009,GO:0005575,GO:0005622,GO:0005623,GO:0005634,GO:0005635,GO:0005640,GO:0007163,GO:0008150,GO:0009653,GO:0009888,GO:0009987,GO:0012505,GO:0016020,GO:0016021,GO:0019867,GO:0030010,GO:0030154,GO:0030855,GO:0030859,GO:0031090,GO:0031224,GO:0031300,GO:0031301,GO:0031308,GO:0031309,GO:0031965,GO:0031967,GO:0031968,GO:0031975,GO:0032502,GO:0035088,GO:0035089,GO:0042175,GO:0043226,GO:0043227,GO:0043229,GO:0043231,GO:0044422,GO:0044424,GO:0044425,GO:0044428,GO:0044446,GO:0044453,GO:0044464,GO:0045197,GO:0045198,GO:0048729,GO:0048856,GO:0048869,GO:0060429,GO:0061162,GO:0061245,GO:0061339,GO:0090162,GO:0098588,GO:0098805
HiC_scaffold_17	AUGUSTUS	mRNA	42563335	42567162	1.0	-	.	ID=g8528.t1;Parent=g8528;em_target=9668.ENSMPUP00000005761;em_score=812.0;em_evalue=3.5e-247;em_tcov=.;em_OGs=2D5SF@1|root,2SZGW@2759|Eukaryota,38HZW@33154|Opisthokonta,3BKJR@33208|Metazoa,3D4BH@33213|Bilateria,482V4@7711|Chordata,4954R@7742|Vertebrata,3J5S7@40674|Mammalia,3ESD1@33554|Carnivora;em_COG_cat=S;em_desc=Spectrin repeat containing nuclear envelope family member 4;em_max_annot_lvl=33208|Metazoa;em_Preferred_name=SYNE4;em_PFAMs=KASH;em_GOs=GO:0001738,GO:0002009,GO:0005575,GO:0005622,GO:0005623,GO:0005634,GO:0005635,GO:0005640,GO:0007163,GO:0008150,GO:0009653,GO:0009888,GO:0009987,GO:0012505,GO:0016020,GO:0016021,GO:0019867,GO:0030010,GO:0030154,GO:0030855,GO:0030859,GO:0031090,GO:0031224,GO:0031300,GO:0031301,GO:0031308,GO:0031309,GO:0031965,GO:0031967,GO:0031968,GO:0031975,GO:0032502,GO:0035088,GO:0035089,GO:0042175,GO:0043226,GO:0043227,GO:0043229,GO:0043231,GO:0044422,GO:0044424,GO:0044425,GO:0044428,GO:0044446,GO:0044453,GO:0044464,GO:0045197,GO:0045198,GO:0048729,GO:0048856,GO:0048869,GO:0060429,GO:0061162,GO:0061245,GO:0061339,GO:0090162,GO:0098588,GO:0098805
HiC_scaffold_17	AUGUSTUS	intron	42563513	42563605	1.0	-	.	ID=g8528.t1.intron1;Parent=g8528.t1
HiC_scaffold_17	gmst	intron	42563513	42563605	90.07239	-	0	ID=g8528.t2.intron1;Parent=g8528.t2
HiC_scaffold_17	AUGUSTUS	exon	42563606	42563661	.	-	.	ID=g8528.t1.exon2;Parent=g8528.t1
HiC_scaffold_17	AUGUSTUS	CDS	42563606	42563661	1.0	-	0	ID=g8528.t1.CDS2;Parent=g8528.t1
HiC_scaffold_17	gmst	CDS	42563606	42563661	90.07239	-	0	ID=g8528.t2.CDS2;Parent=g8528.t2
HiC_scaffold_17	gmst	exon	42563606	42563661	90.07239	-	0	ID=g8528.t2.exon2;Parent=g8528.t2
HiC_scaffold_17	AUGUSTUS	intron	42563662	42564380	1.0	-	.	ID=g8528.t1.intron2;Parent=g8528.t1
HiC_scaffold_17	gmst	intron	42563662	42564380	90.07239	-	0	ID=g8528.t2.intron2;Parent=g8528.t2
HiC_scaffold_17	AUGUSTUS	exon	42564381	42564494	.	-	.	ID=g8528.t1.exon3;Parent=g8528.t1
HiC_scaffold_17	AUGUSTUS	CDS	42564381	42564494	1.0	-	0	ID=g8528.t1.CDS3;Parent=g8528.t1
HiC_scaffold_17	gmst	CDS	42564381	42564494	90.07239	-	0	ID=g8528.t2.CDS3;Parent=g8528.t2
HiC_scaffold_17	gmst	exon	42564381	42564494	90.07239	-	0	ID=g8528.t2.exon3;Parent=g8528.t2
HiC_scaffold_17	AUGUSTUS	intron	42564495	42565377	1.0	-	.	ID=g8528.t1.intron3;Parent=g8528.t1
HiC_scaffold_17	gmst	intron	42564495	42565377	90.07239	-	0	ID=g8528.t2.intron3;Parent=g8528.t2
HiC_scaffold_17	AUGUSTUS	exon	42565378	42565626	.	-	.	ID=g8528.t1.exon4;Parent=g8528.t1
HiC_scaffold_17	AUGUSTUS	CDS	42565378	42565626	1.0	-	0	ID=g8528.t1.CDS4;Parent=g8528.t1
HiC_scaffold_17	gmst	CDS	42565378	42565626	90.07239	-	0	ID=g8528.t2.CDS4;Parent=g8528.t2
HiC_scaffold_17	gmst	exon	42565378	42565626	90.07239	-	0	ID=g8528.t2.exon4;Parent=g8528.t2
HiC_scaffold_17	AUGUSTUS	intron	42565627	42565698	1.0	-	.	ID=g8528.t1.intron4;Parent=g8528.t1
HiC_scaffold_17	gmst	intron	42565627	42565698	90.07239	-	0	ID=g8528.t2.intron4;Parent=g8528.t2
HiC_scaffold_17	gmst	CDS	42565699	42565782	90.07239	-	0	ID=g8528.t2.CDS5;Parent=g8528.t2
HiC_scaffold_17	gmst	exon	42565699	42565782	90.07239	-	0	ID=g8528.t2.exon5;Parent=g8528.t2
HiC_scaffold_17	AUGUSTUS	exon	42565699	42565893	.	-	.	ID=g8528.t1.exon5;Parent=g8528.t1
HiC_scaffold_17	AUGUSTUS	CDS	42565699	42565893	1.0	-	0	ID=g8528.t1.CDS5;Parent=g8528.t1
HiC_scaffold_17	gmst	intron	42565783	42566100	90.07239	-	0	ID=g8528.t2.intron5;Parent=g8528.t2
HiC_scaffold_17	AUGUSTUS	intron	42565894	42566100	1.0	-	.	ID=g8528.t1.intron5;Parent=g8528.t1
HiC_scaffold_17	AUGUSTUS	exon	42566101	42566244	.	-	.	ID=g8528.t1.exon6;Parent=g8528.t1
HiC_scaffold_17	AUGUSTUS	CDS	42566101	42566244	1.0	-	0	ID=g8528.t1.CDS6;Parent=g8528.t1
HiC_scaffold_17	gmst	CDS	42566101	42566244	90.07239	-	0	ID=g8528.t2.CDS6;Parent=g8528.t2
HiC_scaffold_17	gmst	exon	42566101	42566244	90.07239	-	0	ID=g8528.t2.exon6;Parent=g8528.t2
HiC_scaffold_17	AUGUSTUS	intron	42566245	42566690	1.0	-	.	ID=g8528.t1.intron6;Parent=g8528.t1
HiC_scaffold_17	gmst	intron	42566245	42566690	90.07239	-	0	ID=g8528.t2.intron6;Parent=g8528.t2
HiC_scaffold_17	AUGUSTUS	exon	42566691	42566841	.	-	.	ID=g8528.t1.exon7;Parent=g8528.t1
HiC_scaffold_17	AUGUSTUS	CDS	42566691	42566841	1.0	-	1	ID=g8528.t1.CDS7;Parent=g8528.t1
HiC_scaffold_17	gmst	CDS	42566691	42566841	90.07239	-	1	ID=g8528.t2.CDS7;Parent=g8528.t2
HiC_scaffold_17	gmst	exon	42566691	42566841	90.07239	-	1	ID=g8528.t2.exon7;Parent=g8528.t2
HiC_scaffold_17	AUGUSTUS	intron	42566842	42567037	1.0	-	.	ID=g8528.t1.intron7;Parent=g8528.t1
HiC_scaffold_17	gmst	intron	42566842	42567037	90.07239	-	0	ID=g8528.t2.intron7;Parent=g8528.t2
HiC_scaffold_17	AUGUSTUS	exon	42567038	42567162	.	-	.	ID=g8528.t1.exon8;Parent=g8528.t1
HiC_scaffold_17	AUGUSTUS	CDS	42567038	42567162	1.0	-	0	ID=g8528.t1.CDS8;Parent=g8528.t1
HiC_scaffold_17	gmst	CDS	42567038	42567162	90.07239	-	0	ID=g8528.t2.CDS8;Parent=g8528.t2
HiC_scaffold_17	gmst	exon	42567038	42567162	90.07239	-	0	ID=g8528.t2.exon8;Parent=g8528.t2
HiC_scaffold_17	AUGUSTUS	start_codon	42567160	42567162	.	-	0	ID=g8528.t1.start1;Parent=g8528.t1
HiC_scaffold_17	gmst	start_codon	42567160	42567162	90.07239	-	0	ID=g8528.t2.start1;Parent=g8528.t2
HiC_scaffold_17	AUGUSTUS	stop_codon	42567787	42567789	.	-	0	ID=g8529.t1.stop1;Parent=g8529.t1
HiC_scaffold_17	gmst	stop_codon	42567787	42567789	62.910611	-	0	ID=g8529.t2.stop1;Parent=g8529.t2
HiC_scaffold_17	AUGUSTUS	exon	42567787	42568050	.	-	.	ID=g8529.t1.exon1;Parent=g8529.t1
HiC_scaffold_17	AUGUSTUS	CDS	42567787	42568050	1.0	-	0	ID=g8529.t1.CDS1;Parent=g8529.t1
HiC_scaffold_17	gmst	CDS	42567787	42568050	62.910611	-	0	ID=g8529.t2.CDS1;Parent=g8529.t2
HiC_scaffold_17	gmst	exon	42567787	42568050	62.910611	-	0	ID=g8529.t2.exon1;Parent=g8529.t2
HiC_scaffold_17	gmst	mRNA	42567787	42571922	.	-	.	ID=g8529.t2;Parent=g8529;em_target=9668.ENSMPUP00000005757;em_score=539.9;em_evalue=3.5e-165;em_tcov=.;em_OGs=KOG3200@1|root,KOG3200@2759|Eukaryota,38H23@33154|Opisthokonta,3BF7Z@33208|Metazoa,3CUUV@33213|Bilateria,484SW@7711|Chordata,48X8Y@7742|Vertebrata,3J4US@40674|Mammalia,3EJJ3@33554|Carnivora;em_COG_cat=S;em_desc=homolog 6;em_max_annot_lvl=33208|Metazoa;em_Preferred_name=ALKBH6;em_KEGG_ko=ko:K10768;em_BRITE=ko00000,ko01000;em_PFAMs=2OG-FeII_Oxy_2;em_GOs=GO:0003674,GO:0003824,GO:0005488,GO:0005506,GO:0005575,GO:0005622,GO:0005623,GO:0005634,GO:0005654,GO:0005912,GO:0005924,GO:0005925,GO:0008150,GO:0008152,GO:0008198,GO:0016491,GO:0030054,GO:0030055,GO:0031974,GO:0031981,GO:0043167,GO:0043169,GO:0043226,GO:0043227,GO:0043229,GO:0043231,GO:0043233,GO:0044422,GO:0044424,GO:0044428,GO:0044446,GO:0044464,GO:0046872,GO:0046914,GO:0051213,GO:0055114,GO:0070013,GO:0070161
HiC_scaffold_17	AUGUSTUS	gene	42567787	42572743	.	-	.	ID=g8529
HiC_scaffold_17	AUGUSTUS	mRNA	42567787	42572743	1.0	-	.	ID=g8529.t1;Parent=g8529;em_target=9668.ENSMPUP00000005757;em_score=557.8;em_evalue=1.6e-170;em_tcov=.;em_OGs=KOG3200@1|root,KOG3200@2759|Eukaryota,38H23@33154|Opisthokonta,3BF7Z@33208|Metazoa,3CUUV@33213|Bilateria,484SW@7711|Chordata,48X8Y@7742|Vertebrata,3J4US@40674|Mammalia,3EJJ3@33554|Carnivora;em_COG_cat=S;em_desc=homolog 6;em_max_annot_lvl=33208|Metazoa;em_Preferred_name=ALKBH6;em_KEGG_ko=ko:K10768;em_BRITE=ko00000,ko01000;em_PFAMs=2OG-FeII_Oxy_2;em_GOs=GO:0003674,GO:0003824,GO:0005488,GO:0005506,GO:0005575,GO:0005622,GO:0005623,GO:0005634,GO:0005654,GO:0005912,GO:0005924,GO:0005925,GO:0008150,GO:0008152,GO:0008198,GO:0016491,GO:0030054,GO:0030055,GO:0031974,GO:0031981,GO:0043167,GO:0043169,GO:0043226,GO:0043227,GO:0043229,GO:0043231,GO:0043233,GO:0044422,GO:0044424,GO:0044428,GO:0044446,GO:0044464,GO:0046872,GO:0046914,GO:0051213,GO:0055114,GO:0070013,GO:0070161
HiC_scaffold_17	AUGUSTUS	intron	42568051	42569091	1.0	-	.	ID=g8529.t1.intron1;Parent=g8529.t1
HiC_scaffold_17	gmst	intron	42568051	42569091	62.910611	-	0	ID=g8529.t2.intron1;Parent=g8529.t2
HiC_scaffold_17	AUGUSTUS	exon	42569092	42569208	.	-	.	ID=g8529.t1.exon2;Parent=g8529.t1
HiC_scaffold_17	AUGUSTUS	CDS	42569092	42569208	1.0	-	0	ID=g8529.t1.CDS2;Parent=g8529.t1
HiC_scaffold_17	gmst	CDS	42569092	42569208	62.910611	-	0	ID=g8529.t2.CDS2;Parent=g8529.t2
HiC_scaffold_17	gmst	exon	42569092	42569208	62.910611	-	0	ID=g8529.t2.exon2;Parent=g8529.t2
HiC_scaffold_17	AUGUSTUS	intron	42569209	42569415	1.0	-	.	ID=g8529.t1.intron2;Parent=g8529.t1
HiC_scaffold_17	gmst	intron	42569209	42569415	62.910611	-	0	ID=g8529.t2.intron2;Parent=g8529.t2
HiC_scaffold_17	AUGUSTUS	exon	42569416	42569567	.	-	.	ID=g8529.t1.exon3;Parent=g8529.t1
HiC_scaffold_17	AUGUSTUS	CDS	42569416	42569567	1.0	-	2	ID=g8529.t1.CDS3;Parent=g8529.t1
HiC_scaffold_17	gmst	CDS	42569416	42569567	62.910611	-	2	ID=g8529.t2.CDS3;Parent=g8529.t2
HiC_scaffold_17	gmst	exon	42569416	42569567	62.910611	-	2	ID=g8529.t2.exon3;Parent=g8529.t2
HiC_scaffold_17	AUGUSTUS	intron	42569568	42569909	1.0	-	.	ID=g8529.t1.intron3;Parent=g8529.t1
HiC_scaffold_17	gmst	intron	42569568	42569909	62.910611	-	0	ID=g8529.t2.intron3;Parent=g8529.t2
HiC_scaffold_17	AUGUSTUS	exon	42569910	42569970	.	-	.	ID=g8529.t1.exon4;Parent=g8529.t1
HiC_scaffold_17	AUGUSTUS	CDS	42569910	42569970	1.0	-	0	ID=g8529.t1.CDS4;Parent=g8529.t1
HiC_scaffold_17	gmst	CDS	42569910	42569970	62.910611	-	0	ID=g8529.t2.CDS4;Parent=g8529.t2
HiC_scaffold_17	gmst	exon	42569910	42569970	62.910611	-	0	ID=g8529.t2.exon4;Parent=g8529.t2
HiC_scaffold_17	AUGUSTUS	intron	42569971	42571469	1.0	-	.	ID=g8529.t1.intron4;Parent=g8529.t1
HiC_scaffold_17	gmst	intron	42569971	42571469	62.910611	-	0	ID=g8529.t2.intron4;Parent=g8529.t2
HiC_scaffold_17	AUGUSTUS	exon	42571470	42571538	.	-	.	ID=g8529.t1.exon5;Parent=g8529.t1
HiC_scaffold_17	AUGUSTUS	CDS	42571470	42571538	1.0	-	0	ID=g8529.t1.CDS5;Parent=g8529.t1
HiC_scaffold_17	gmst	CDS	42571470	42571538	62.910611	-	0	ID=g8529.t2.CDS5;Parent=g8529.t2
HiC_scaffold_17	gmst	exon	42571470	42571538	62.910611	-	0	ID=g8529.t2.exon5;Parent=g8529.t2
HiC_scaffold_17	AUGUSTUS	intron	42571539	42571853	1.0	-	.	ID=g8529.t1.intron5;Parent=g8529.t1
HiC_scaffold_17	gmst	intron	42571539	42571853	62.910611	-	0	ID=g8529.t2.intron5;Parent=g8529.t2
HiC_scaffold_17	gmst	CDS	42571854	42571922	62.910611	-	0	ID=g8529.t2.CDS6;Parent=g8529.t2
HiC_scaffold_17	gmst	exon	42571854	42571922	62.910611	-	0	ID=g8529.t2.exon6;Parent=g8529.t2
HiC_scaffold_17	AUGUSTUS	exon	42571854	42571932	.	-	.	ID=g8529.t1.exon6;Parent=g8529.t1
HiC_scaffold_17	AUGUSTUS	CDS	42571854	42571932	1.0	-	1	ID=g8529.t1.CDS6;Parent=g8529.t1
HiC_scaffold_17	gmst	start_codon	42571920	42571922	62.910611	-	0	ID=g8529.t2.start1;Parent=g8529.t2
HiC_scaffold_17	AUGUSTUS	intron	42571933	42572699	1.0	-	.	ID=g8529.t1.intron6;Parent=g8529.t1
HiC_scaffold_17	AUGUSTUS	exon	42572700	42572743	.	-	.	ID=g8529.t1.exon7;Parent=g8529.t1
HiC_scaffold_17	AUGUSTUS	CDS	42572700	42572743	1.0	-	0	ID=g8529.t1.CDS7;Parent=g8529.t1
HiC_scaffold_17	AUGUSTUS	start_codon	42572741	42572743	.	-	0	ID=g8529.t1.start1;Parent=g8529.t1
HiC_scaffold_17	AUGUSTUS	stop_codon	42574697	42574699	.	-	0	ID=g8530.t1.stop1;Parent=g8530.t1
HiC_scaffold_17	AUGUSTUS	exon	42574697	42574751	.	-	.	ID=g8530.t1.exon1;Parent=g8530.t1
HiC_scaffold_17	AUGUSTUS	CDS	42574697	42574751	1.0	-	1	ID=g8530.t1.CDS1;Parent=g8530.t1
HiC_scaffold_17	AUGUSTUS	gene	42574697	42584854	.	-	.	ID=g8530
HiC_scaffold_17	AUGUSTUS	mRNA	42574697	42584854	1.0	-	.	ID=g8530.t1;Parent=g8530;em_target=29073.XP_008710394.1;em_score=1266.2;em_evalue=0.0;em_tcov=.;em_OGs=COG5244@1|root,KOG4568@2759|Eukaryota,38CDG@33154|Opisthokonta,3BI0P@33208|Metazoa,3CVS3@33213|Bilateria,481S9@7711|Chordata,4912W@7742|Vertebrata,3JE0E@40674|Mammalia,3EF0R@33554|Carnivora;em_COG_cat=Z;em_desc=linker protein 3;em_max_annot_lvl=33208|Metazoa;em_Preferred_name=CLIP3;em_KEGG_ko=ko:K05293,ko:K10423;em_BRITE=ko00000,ko00001,ko04812;em_PFAMs=Ank_2,CAP_GLY;em_GOs=GO:0000139,GO:0001932,GO:0001934,GO:0001959,GO:0003674,GO:0005488,GO:0005515,GO:0005575,GO:0005622,GO:0005623,GO:0005737,GO:0005768,GO:0005769,GO:0005794,GO:0005802,GO:0005829,GO:0005886,GO:0006464,GO:0006497,GO:0006807,GO:0006810,GO:0008017,GO:0008092,GO:0008104,GO:0008150,GO:0008152,GO:0008289,GO:0009058,GO:0009059,GO:0009893,GO:0009966,GO:0009987,GO:0010008,GO:0010562,GO:0010604,GO:0010639,GO:0010646,GO:0010803,GO:0010827,GO:0010828,GO:0010941,GO:0010942,GO:0012505,GO:0015031,GO:0015631,GO:0015833,GO:0016020,GO:0018193,GO:0018198,GO:0018230,GO:0018231,GO:0018345,GO:0019220,GO:0019222,GO:0019538,GO:0023051,GO:0030100,GO:0030154,GO:0031090,GO:0031110,GO:0031111,GO:0031113,GO:0031115,GO:0031323,GO:0031325,GO:0031333,GO:0031399,GO:0031401,GO:0031410,GO:0031901,GO:0031982,GO:0031984,GO:0032268,GO:0032270,GO:0032271,GO:0032272,GO:0032502,GO:0032588,GO:0032879,GO:0032880,GO:0032886,GO:0033036,GO:0033043,GO:0033218,GO:0034645,GO:0034762,GO:0034764,GO:0035594,GO:0036211,GO:0042157,GO:0042158,GO:0042325,GO:0042327,GO:0042886,GO:0042981,GO:0043065,GO:0043067,GO:0043068,GO:0043170,GO:0043208,GO:0043226,GO:0043227,GO:0043229,GO:0043231,GO:0043254,GO:0043412,GO:0043543,GO:0044085,GO:0044087,GO:0044091,GO:0044237,GO:0044238,GO:0044249,GO:0044260,GO:0044267,GO:0044422,GO:0044424,GO:0044425,GO:0044431,GO:0044433,GO:0044440,GO:0044444,GO:0044446,GO:0044464,GO:0045121,GO:0045184,GO:0045444,GO:0045807,GO:0045937,GO:0046625,GO:0048518,GO:0048519,GO:0048522,GO:0048523,GO:0048583,GO:0048869,GO:0050789,GO:0050794,GO:0051049,GO:0051050,GO:0051128,GO:0051129,GO:0051130,GO:0051171,GO:0051173,GO:0051174,GO:0051179,GO:0051234,GO:0051246,GO:0051247,GO:0051493,GO:0051494,GO:0051861,GO:0055037,GO:0055038,GO:0060255,GO:0060341,GO:0060627,GO:0060759,GO:0065007,GO:0070507,GO:0071702,GO:0071704,GO:0071705,GO:0071840,GO:0071944,GO:0072321,GO:0080090,GO:0097001,GO:0097367,GO:0097708,GO:0098588,GO:0098589,GO:0098791,GO:0098805,GO:0098857,GO:1901564,GO:1901566,GO:1901576,GO:1902903,GO:1902904,GO:1903076,GO:1903078,GO:1903827,GO:1903829,GO:1904375,GO:1904377,GO:1905475,GO:1905477;em_KEGG_Pathway=ko00563,ko01100,map00563,map01100
HiC_scaffold_17	AUGUSTUS	intron	42574752	42575152	1.0	-	.	ID=g8530.t1.intron1;Parent=g8530.t1
HiC_scaffold_17	AUGUSTUS	exon	42575153	42575225	.	-	.	ID=g8530.t1.exon2;Parent=g8530.t1
HiC_scaffold_17	AUGUSTUS	CDS	42575153	42575225	1.0	-	2	ID=g8530.t1.CDS2;Parent=g8530.t1
HiC_scaffold_17	AUGUSTUS	intron	42575226	42575620	1.0	-	.	ID=g8530.t1.intron2;Parent=g8530.t1
HiC_scaffold_17	AUGUSTUS	exon	42575621	42575685	.	-	.	ID=g8530.t1.exon3;Parent=g8530.t1
HiC_scaffold_17	AUGUSTUS	CDS	42575621	42575685	1.0	-	1	ID=g8530.t1.CDS3;Parent=g8530.t1
HiC_scaffold_17	AUGUSTUS	intron	42575686	42575888	1.0	-	.	ID=g8530.t1.intron3;Parent=g8530.t1
HiC_scaffold_17	AUGUSTUS	exon	42575889	42576012	.	-	.	ID=g8530.t1.exon4;Parent=g8530.t1
HiC_scaffold_17	AUGUSTUS	CDS	42575889	42576012	1.0	-	2	ID=g8530.t1.CDS4;Parent=g8530.t1
HiC_scaffold_17	AUGUSTUS	intron	42576013	42576085	1.0	-	.	ID=g8530.t1.intron4;Parent=g8530.t1
HiC_scaffold_17	AUGUSTUS	exon	42576086	42576229	.	-	.	ID=g8530.t1.exon5;Parent=g8530.t1
HiC_scaffold_17	AUGUSTUS	CDS	42576086	42576229	1.0	-	2	ID=g8530.t1.CDS5;Parent=g8530.t1
HiC_scaffold_17	AUGUSTUS	intron	42576230	42576881	1.0	-	.	ID=g8530.t1.intron5;Parent=g8530.t1
HiC_scaffold_17	AUGUSTUS	exon	42576882	42577010	.	-	.	ID=g8530.t1.exon6;Parent=g8530.t1
HiC_scaffold_17	AUGUSTUS	CDS	42576882	42577010	1.0	-	2	ID=g8530.t1.CDS6;Parent=g8530.t1
HiC_scaffold_17	AUGUSTUS	intron	42577011	42577157	1.0	-	.	ID=g8530.t1.intron6;Parent=g8530.t1
HiC_scaffold_17	AUGUSTUS	exon	42577158	42577293	.	-	.	ID=g8530.t1.exon7;Parent=g8530.t1
HiC_scaffold_17	AUGUSTUS	CDS	42577158	42577293	1.0	-	0	ID=g8530.t1.CDS7;Parent=g8530.t1
HiC_scaffold_17	AUGUSTUS	intron	42577294	42579703	1.0	-	.	ID=g8530.t1.intron7;Parent=g8530.t1
HiC_scaffold_17	AUGUSTUS	exon	42579704	42579940	.	-	.	ID=g8530.t1.exon8;Parent=g8530.t1
HiC_scaffold_17	AUGUSTUS	CDS	42579704	42579940	1.0	-	0	ID=g8530.t1.CDS8;Parent=g8530.t1
HiC_scaffold_17	AUGUSTUS	intron	42579941	42580435	1.0	-	.	ID=g8530.t1.intron8;Parent=g8530.t1
HiC_scaffold_17	AUGUSTUS	exon	42580436	42580554	.	-	.	ID=g8530.t1.exon9;Parent=g8530.t1
HiC_scaffold_17	AUGUSTUS	CDS	42580436	42580554	1.0	-	2	ID=g8530.t1.CDS9;Parent=g8530.t1
HiC_scaffold_17	AUGUSTUS	intron	42580555	42580976	1.0	-	.	ID=g8530.t1.intron9;Parent=g8530.t1
HiC_scaffold_17	AUGUSTUS	exon	42580977	42581138	.	-	.	ID=g8530.t1.exon10;Parent=g8530.t1
HiC_scaffold_17	AUGUSTUS	CDS	42580977	42581138	1.0	-	2	ID=g8530.t1.CDS10;Parent=g8530.t1
HiC_scaffold_17	AUGUSTUS	intron	42581139	42581349	1.0	-	.	ID=g8530.t1.intron10;Parent=g8530.t1
HiC_scaffold_17	AUGUSTUS	exon	42581350	42581443	.	-	.	ID=g8530.t1.exon11;Parent=g8530.t1
HiC_scaffold_17	AUGUSTUS	CDS	42581350	42581443	1.0	-	0	ID=g8530.t1.CDS11;Parent=g8530.t1
HiC_scaffold_17	AUGUSTUS	intron	42581444	42581527	1.0	-	.	ID=g8530.t1.intron11;Parent=g8530.t1
HiC_scaffold_17	AUGUSTUS	exon	42581528	42581667	.	-	.	ID=g8530.t1.exon12;Parent=g8530.t1
HiC_scaffold_17	AUGUSTUS	CDS	42581528	42581667	1.0	-	2	ID=g8530.t1.CDS12;Parent=g8530.t1
HiC_scaffold_17	AUGUSTUS	intron	42581668	42584691	1.0	-	.	ID=g8530.t1.intron12;Parent=g8530.t1
HiC_scaffold_17	AUGUSTUS	exon	42584692	42584854	.	-	.	ID=g8530.t1.exon13;Parent=g8530.t1
HiC_scaffold_17	AUGUSTUS	CDS	42584692	42584854	1.0	-	0	ID=g8530.t1.CDS13;Parent=g8530.t1
HiC_scaffold_17	AUGUSTUS	start_codon	42584852	42584854	.	-	0	ID=g8530.t1.start1;Parent=g8530.t1
HiC_scaffold_17	AUGUSTUS	stop_codon	42589509	42589511	.	-	0	ID=g8531.t1.stop1;Parent=g8531.t1
HiC_scaffold_17	AUGUSTUS	exon	42589509	42589652	.	-	.	ID=g8531.t1.exon1;Parent=g8531.t1
HiC_scaffold_17	AUGUSTUS	CDS	42589509	42589652	1.0	-	0	ID=g8531.t1.CDS1;Parent=g8531.t1
HiC_scaffold_17	AUGUSTUS	gene	42589509	42598935	.	-	.	ID=g8531
HiC_scaffold_17	AUGUSTUS	mRNA	42589509	42598935	1.0	-	.	ID=g8531.t1;Parent=g8531;em_target=9668.ENSMPUP00000005739;em_score=461.3;em_evalue=2.8e-141;em_tcov=.;em_OGs=KOG3371@1|root,2S78S@2759|Eukaryota,3A5X1@33154|Opisthokonta,3BTTD@33208|Metazoa,3CYU4@33213|Bilateria,48B72@7711|Chordata,48YY3@7742|Vertebrata,3JC17@40674|Mammalia,3ER0P@33554|Carnivora;em_COG_cat=S;em_desc=THAP domain containing 8;em_max_annot_lvl=33208|Metazoa;em_Preferred_name=THAP8;em_PFAMs=THAP;em_GOs=GO:0000981,GO:0003674,GO:0003700,GO:0006355,GO:0006357,GO:0008150,GO:0009889,GO:0010468,GO:0010556,GO:0019219,GO:0019222,GO:0031323,GO:0031326,GO:0050789,GO:0050794,GO:0051171,GO:0051252,GO:0060255,GO:0065007,GO:0080090,GO:0140110,GO:1903506,GO:2000112,GO:2001141
HiC_scaffold_17	AUGUSTUS	intron	42589653	42589928	1.0	-	.	ID=g8531.t1.intron1;Parent=g8531.t1
HiC_scaffold_17	AUGUSTUS	stop_codon	42589902	42589904	.	-	0	ID=g8531.t2.stop1;Parent=g8531.t2
HiC_scaffold_17	AUGUSTUS	exon	42589902	42590303	.	-	.	ID=g8531.t2.exon1;Parent=g8531.t2
HiC_scaffold_17	AUGUSTUS	CDS	42589902	42590303	1.0	-	0	ID=g8531.t2.CDS1;Parent=g8531.t2
HiC_scaffold_17	AUGUSTUS	mRNA	42589902	42598935	1.0	-	.	ID=g8531.t2;Parent=g8531;em_target=9668.ENSMPUP00000005739;em_score=461.0;em_evalue=2.1e-141;em_tcov=.;em_OGs=KOG3371@1|root,2S78S@2759|Eukaryota,3A5X1@33154|Opisthokonta,3BTTD@33208|Metazoa,3CYU4@33213|Bilateria,48B72@7711|Chordata,48YY3@7742|Vertebrata,3JC17@40674|Mammalia,3ER0P@33554|Carnivora;em_COG_cat=S;em_desc=THAP domain containing 8;em_max_annot_lvl=33208|Metazoa;em_Preferred_name=THAP8;em_PFAMs=THAP;em_GOs=GO:0000981,GO:0003674,GO:0003700,GO:0006355,GO:0006357,GO:0008150,GO:0009889,GO:0010468,GO:0010556,GO:0019219,GO:0019222,GO:0031323,GO:0031326,GO:0050789,GO:0050794,GO:0051171,GO:0051252,GO:0060255,GO:0065007,GO:0080090,GO:0140110,GO:1903506,GO:2000112,GO:2001141
HiC_scaffold_17	AUGUSTUS	exon	42589929	42590303	.	-	.	ID=g8531.t1.exon2;Parent=g8531.t1
HiC_scaffold_17	AUGUSTUS	CDS	42589929	42590303	1.0	-	0	ID=g8531.t1.CDS2;Parent=g8531.t1
HiC_scaffold_17	AUGUSTUS	intron	42590304	42590528	1.0	-	.	ID=g8531.t1.intron2;Parent=g8531.t1
HiC_scaffold_17	AUGUSTUS	intron	42590304	42590528	1.0	-	.	ID=g8531.t2.intron1;Parent=g8531.t2
HiC_scaffold_17	AUGUSTUS	exon	42590529	42590721	.	-	.	ID=g8531.t1.exon3;Parent=g8531.t1
HiC_scaffold_17	AUGUSTUS	exon	42590529	42590721	.	-	.	ID=g8531.t2.exon2;Parent=g8531.t2
HiC_scaffold_17	AUGUSTUS	CDS	42590529	42590721	1.0	-	1	ID=g8531.t1.CDS3;Parent=g8531.t1
HiC_scaffold_17	AUGUSTUS	CDS	42590529	42590721	1.0	-	1	ID=g8531.t2.CDS2;Parent=g8531.t2
HiC_scaffold_17	AUGUSTUS	intron	42590722	42598852	1.0	-	.	ID=g8531.t1.intron3;Parent=g8531.t1
HiC_scaffold_17	AUGUSTUS	intron	42590722	42598852	1.0	-	.	ID=g8531.t2.intron2;Parent=g8531.t2
HiC_scaffold_17	AUGUSTUS	exon	42598853	42598935	.	-	.	ID=g8531.t1.exon4;Parent=g8531.t1
HiC_scaffold_17	AUGUSTUS	exon	42598853	42598935	.	-	.	ID=g8531.t2.exon3;Parent=g8531.t2
HiC_scaffold_17	AUGUSTUS	CDS	42598853	42598935	1.0	-	0	ID=g8531.t1.CDS4;Parent=g8531.t1
HiC_scaffold_17	AUGUSTUS	CDS	42598853	42598935	1.0	-	0	ID=g8531.t2.CDS3;Parent=g8531.t2
HiC_scaffold_17	AUGUSTUS	start_codon	42598933	42598935	.	-	0	ID=g8531.t1.start1;Parent=g8531.t1
HiC_scaffold_17	AUGUSTUS	start_codon	42598933	42598935	.	-	0	ID=g8531.t2.start1;Parent=g8531.t2
HiC_scaffold_17	AUGUSTUS	start_codon	42599677	42599679	.	+	0	ID=g8532.t1.start1;Parent=g8532.t1
HiC_scaffold_17	AUGUSTUS	exon	42599677	42599853	.	+	.	ID=g8532.t1.exon1;Parent=g8532.t1
HiC_scaffold_17	AUGUSTUS	CDS	42599677	42599853	1.0	+	0	ID=g8532.t1.CDS1;Parent=g8532.t1
HiC_scaffold_17	AUGUSTUS	gene	42599677	42644979	.	+	.	ID=g8532
HiC_scaffold_17	AUGUSTUS	mRNA	42599677	42644979	1.0	+	.	ID=g8532.t1;Parent=g8532;em_target=9668.ENSMPUP00000005717;em_score=3486.1;em_evalue=0.0;em_tcov=.;em_OGs=KOG1408@1|root,KOG1408@2759|Eukaryota,38C7A@33154|Opisthokonta,3BB15@33208|Metazoa,3CU3Z@33213|Bilateria,487K0@7711|Chordata,498F9@7742|Vertebrata,3JFFN@40674|Mammalia,3ETKI@33554|Carnivora;em_COG_cat=S;em_desc=WD repeat domain 62;em_max_annot_lvl=33208|Metazoa;em_Preferred_name=WDR62;em_KEGG_ko=ko:K21762,ko:K21763;em_BRITE=ko00000,ko03036;em_PFAMs=ANAPC4_WD40,WD40;em_GOs=GO:0000226,GO:0000278,GO:0000922,GO:0003674,GO:0003676,GO:0003723,GO:0005488,GO:0005575,GO:0005622,GO:0005623,GO:0005634,GO:0005681,GO:0005682,GO:0005737,GO:0005813,GO:0005815,GO:0005819,GO:0005829,GO:0005856,GO:0006139,GO:0006396,GO:0006725,GO:0006807,GO:0006996,GO:0007010,GO:0007017,GO:0007049,GO:0007051,GO:0007052,GO:0007098,GO:0007099,GO:0007275,GO:0007346,GO:0007399,GO:0007417,GO:0007420,GO:0008150,GO:0008152,GO:0008380,GO:0009987,GO:0010467,GO:0015630,GO:0016043,GO:0016070,GO:0019827,GO:0021537,GO:0021543,GO:0021987,GO:0022008,GO:0022402,GO:0022607,GO:0030154,GO:0030532,GO:0030900,GO:0031021,GO:0031023,GO:0032501,GO:0032502,GO:0032991,GO:0034641,GO:0043170,GO:0043226,GO:0043227,GO:0043228,GO:0043229,GO:0043231,GO:0043232,GO:0044085,GO:0044237,GO:0044238,GO:0044422,GO:0044424,GO:0044428,GO:0044430,GO:0044444,GO:0044446,GO:0044464,GO:0046483,GO:0048513,GO:0048731,GO:0048856,GO:0048869,GO:0050789,GO:0050794,GO:0051298,GO:0051726,GO:0060322,GO:0065007,GO:0070925,GO:0071011,GO:0071013,GO:0071704,GO:0071840,GO:0072686,GO:0090304,GO:0097150,GO:0097159,GO:0097525,GO:0098534,GO:0098727,GO:0120114,GO:1901360,GO:1901363,GO:1902494,GO:1902850,GO:1903047,GO:1990904
HiC_scaffold_17	AUGUSTUS	intron	42599854	42603098	1.0	+	.	ID=g8532.t1.intron1;Parent=g8532.t1
HiC_scaffold_17	AUGUSTUS	exon	42603099	42603190	.	+	.	ID=g8532.t1.exon2;Parent=g8532.t1
HiC_scaffold_17	AUGUSTUS	CDS	42603099	42603190	1.0	+	0	ID=g8532.t1.CDS2;Parent=g8532.t1
HiC_scaffold_17	AUGUSTUS	intron	42603191	42604081	1.0	+	.	ID=g8532.t1.intron2;Parent=g8532.t1
HiC_scaffold_17	AUGUSTUS	exon	42604082	42604144	.	+	.	ID=g8532.t1.exon3;Parent=g8532.t1
HiC_scaffold_17	AUGUSTUS	CDS	42604082	42604144	1.0	+	1	ID=g8532.t1.CDS3;Parent=g8532.t1
HiC_scaffold_17	AUGUSTUS	intron	42604145	42606948	1.0	+	.	ID=g8532.t1.intron3;Parent=g8532.t1
HiC_scaffold_17	AUGUSTUS	exon	42606949	42607006	.	+	.	ID=g8532.t1.exon4;Parent=g8532.t1
HiC_scaffold_17	AUGUSTUS	CDS	42606949	42607006	1.0	+	1	ID=g8532.t1.CDS4;Parent=g8532.t1
HiC_scaffold_17	AUGUSTUS	intron	42607007	42607233	1.0	+	.	ID=g8532.t1.intron4;Parent=g8532.t1
HiC_scaffold_17	AUGUSTUS	exon	42607234	42607404	.	+	.	ID=g8532.t1.exon5;Parent=g8532.t1
HiC_scaffold_17	AUGUSTUS	CDS	42607234	42607404	1.0	+	0	ID=g8532.t1.CDS5;Parent=g8532.t1
HiC_scaffold_17	AUGUSTUS	intron	42607405	42608136	1.0	+	.	ID=g8532.t1.intron5;Parent=g8532.t1
HiC_scaffold_17	AUGUSTUS	exon	42608137	42608274	.	+	.	ID=g8532.t1.exon6;Parent=g8532.t1
HiC_scaffold_17	AUGUSTUS	CDS	42608137	42608274	1.0	+	0	ID=g8532.t1.CDS6;Parent=g8532.t1
HiC_scaffold_17	AUGUSTUS	intron	42608275	42608715	1.0	+	.	ID=g8532.t1.intron6;Parent=g8532.t1
HiC_scaffold_17	AUGUSTUS	exon	42608716	42608898	.	+	.	ID=g8532.t1.exon7;Parent=g8532.t1
HiC_scaffold_17	AUGUSTUS	CDS	42608716	42608898	1.0	+	0	ID=g8532.t1.CDS7;Parent=g8532.t1
HiC_scaffold_17	AUGUSTUS	intron	42608899	42610256	1.0	+	.	ID=g8532.t1.intron7;Parent=g8532.t1
HiC_scaffold_17	AUGUSTUS	exon	42610257	42610417	.	+	.	ID=g8532.t1.exon8;Parent=g8532.t1
HiC_scaffold_17	AUGUSTUS	CDS	42610257	42610417	1.0	+	0	ID=g8532.t1.CDS8;Parent=g8532.t1
HiC_scaffold_17	AUGUSTUS	intron	42610418	42611675	1.0	+	.	ID=g8532.t1.intron8;Parent=g8532.t1
HiC_scaffold_17	AUGUSTUS	exon	42611676	42611865	.	+	.	ID=g8532.t1.exon9;Parent=g8532.t1
HiC_scaffold_17	AUGUSTUS	CDS	42611676	42611865	1.0	+	1	ID=g8532.t1.CDS9;Parent=g8532.t1
HiC_scaffold_17	AUGUSTUS	intron	42611866	42623869	1.0	+	.	ID=g8532.t1.intron9;Parent=g8532.t1
HiC_scaffold_17	AUGUSTUS	exon	42623870	42624007	.	+	.	ID=g8532.t1.exon10;Parent=g8532.t1
HiC_scaffold_17	AUGUSTUS	CDS	42623870	42624007	1.0	+	0	ID=g8532.t1.CDS10;Parent=g8532.t1
HiC_scaffold_17	AUGUSTUS	intron	42624008	42625834	1.0	+	.	ID=g8532.t1.intron10;Parent=g8532.t1
HiC_scaffold_17	AUGUSTUS	exon	42625835	42626013	.	+	.	ID=g8532.t1.exon11;Parent=g8532.t1
HiC_scaffold_17	AUGUSTUS	CDS	42625835	42626013	1.0	+	0	ID=g8532.t1.CDS11;Parent=g8532.t1
HiC_scaffold_17	AUGUSTUS	intron	42626014	42627114	1.0	+	.	ID=g8532.t1.intron11;Parent=g8532.t1
HiC_scaffold_17	AUGUSTUS	exon	42627115	42627206	.	+	.	ID=g8532.t1.exon12;Parent=g8532.t1
HiC_scaffold_17	AUGUSTUS	CDS	42627115	42627206	1.0	+	1	ID=g8532.t1.CDS12;Parent=g8532.t1
HiC_scaffold_17	AUGUSTUS	intron	42627207	42628793	1.0	+	.	ID=g8532.t1.intron12;Parent=g8532.t1
HiC_scaffold_17	AUGUSTUS	exon	42628794	42628919	.	+	.	ID=g8532.t1.exon13;Parent=g8532.t1
HiC_scaffold_17	AUGUSTUS	CDS	42628794	42628919	1.0	+	2	ID=g8532.t1.CDS13;Parent=g8532.t1
HiC_scaffold_17	AUGUSTUS	intron	42628920	42631462	1.0	+	.	ID=g8532.t1.intron13;Parent=g8532.t1
HiC_scaffold_17	AUGUSTUS	exon	42631463	42631530	.	+	.	ID=g8532.t1.exon14;Parent=g8532.t1
HiC_scaffold_17	AUGUSTUS	CDS	42631463	42631530	1.0	+	2	ID=g8532.t1.CDS14;Parent=g8532.t1
HiC_scaffold_17	AUGUSTUS	intron	42631531	42631611	1.0	+	.	ID=g8532.t1.intron14;Parent=g8532.t1
HiC_scaffold_17	AUGUSTUS	exon	42631612	42631733	.	+	.	ID=g8532.t1.exon15;Parent=g8532.t1
HiC_scaffold_17	AUGUSTUS	CDS	42631612	42631733	1.0	+	0	ID=g8532.t1.CDS15;Parent=g8532.t1
HiC_scaffold_17	AUGUSTUS	intron	42631734	42632580	1.0	+	.	ID=g8532.t1.intron15;Parent=g8532.t1
HiC_scaffold_17	AUGUSTUS	exon	42632581	42632656	.	+	.	ID=g8532.t1.exon16;Parent=g8532.t1
HiC_scaffold_17	AUGUSTUS	CDS	42632581	42632656	1.0	+	1	ID=g8532.t1.CDS16;Parent=g8532.t1
HiC_scaffold_17	AUGUSTUS	intron	42632657	42633279	1.0	+	.	ID=g8532.t1.intron16;Parent=g8532.t1
HiC_scaffold_17	AUGUSTUS	exon	42633280	42633391	.	+	.	ID=g8532.t1.exon17;Parent=g8532.t1
HiC_scaffold_17	AUGUSTUS	CDS	42633280	42633391	1.0	+	0	ID=g8532.t1.CDS17;Parent=g8532.t1
HiC_scaffold_17	AUGUSTUS	intron	42633392	42633486	1.0	+	.	ID=g8532.t1.intron17;Parent=g8532.t1
HiC_scaffold_17	AUGUSTUS	exon	42633487	42633550	.	+	.	ID=g8532.t1.exon18;Parent=g8532.t1
HiC_scaffold_17	AUGUSTUS	CDS	42633487	42633550	1.0	+	2	ID=g8532.t1.CDS18;Parent=g8532.t1
HiC_scaffold_17	AUGUSTUS	intron	42633551	42634208	1.0	+	.	ID=g8532.t1.intron18;Parent=g8532.t1
HiC_scaffold_17	AUGUSTUS	exon	42634209	42634334	.	+	.	ID=g8532.t1.exon19;Parent=g8532.t1
HiC_scaffold_17	AUGUSTUS	CDS	42634209	42634334	1.0	+	1	ID=g8532.t1.CDS19;Parent=g8532.t1
HiC_scaffold_17	AUGUSTUS	intron	42634335	42635380	1.0	+	.	ID=g8532.t1.intron19;Parent=g8532.t1
HiC_scaffold_17	AUGUSTUS	exon	42635381	42635514	.	+	.	ID=g8532.t1.exon20;Parent=g8532.t1
HiC_scaffold_17	AUGUSTUS	CDS	42635381	42635514	1.0	+	1	ID=g8532.t1.CDS20;Parent=g8532.t1
HiC_scaffold_17	AUGUSTUS	intron	42635515	42637832	1.0	+	.	ID=g8532.t1.intron20;Parent=g8532.t1
HiC_scaffold_17	AUGUSTUS	exon	42637833	42637885	.	+	.	ID=g8532.t1.exon21;Parent=g8532.t1
HiC_scaffold_17	AUGUSTUS	CDS	42637833	42637885	1.0	+	2	ID=g8532.t1.CDS21;Parent=g8532.t1
HiC_scaffold_17	AUGUSTUS	intron	42637886	42639691	1.0	+	.	ID=g8532.t1.intron21;Parent=g8532.t1
HiC_scaffold_17	AUGUSTUS	exon	42639692	42639910	.	+	.	ID=g8532.t1.exon22;Parent=g8532.t1
HiC_scaffold_17	AUGUSTUS	CDS	42639692	42639910	1.0	+	0	ID=g8532.t1.CDS22;Parent=g8532.t1
HiC_scaffold_17	AUGUSTUS	intron	42639911	42640903	1.0	+	.	ID=g8532.t1.intron22;Parent=g8532.t1
HiC_scaffold_17	AUGUSTUS	exon	42640904	42641031	.	+	.	ID=g8532.t1.exon23;Parent=g8532.t1
HiC_scaffold_17	AUGUSTUS	CDS	42640904	42641031	1.0	+	0	ID=g8532.t1.CDS23;Parent=g8532.t1
HiC_scaffold_17	AUGUSTUS	intron	42641032	42641315	1.0	+	.	ID=g8532.t1.intron23;Parent=g8532.t1
HiC_scaffold_17	AUGUSTUS	exon	42641316	42641419	.	+	.	ID=g8532.t1.exon24;Parent=g8532.t1
HiC_scaffold_17	AUGUSTUS	CDS	42641316	42641419	1.0	+	1	ID=g8532.t1.CDS24;Parent=g8532.t1
HiC_scaffold_17	AUGUSTUS	intron	42641420	42641760	1.0	+	.	ID=g8532.t1.intron24;Parent=g8532.t1
HiC_scaffold_17	AUGUSTUS	exon	42641761	42641871	.	+	.	ID=g8532.t1.exon25;Parent=g8532.t1
HiC_scaffold_17	AUGUSTUS	CDS	42641761	42641871	1.0	+	2	ID=g8532.t1.CDS25;Parent=g8532.t1
HiC_scaffold_17	AUGUSTUS	intron	42641872	42642172	1.0	+	.	ID=g8532.t1.intron25;Parent=g8532.t1
HiC_scaffold_17	AUGUSTUS	exon	42642173	42642307	.	+	.	ID=g8532.t1.exon26;Parent=g8532.t1
HiC_scaffold_17	AUGUSTUS	CDS	42642173	42642307	1.0	+	2	ID=g8532.t1.CDS26;Parent=g8532.t1
HiC_scaffold_17	AUGUSTUS	intron	42642308	42642583	1.0	+	.	ID=g8532.t1.intron26;Parent=g8532.t1
HiC_scaffold_17	AUGUSTUS	exon	42642584	42642695	.	+	.	ID=g8532.t1.exon27;Parent=g8532.t1
HiC_scaffold_17	AUGUSTUS	CDS	42642584	42642695	1.0	+	2	ID=g8532.t1.CDS27;Parent=g8532.t1
HiC_scaffold_17	AUGUSTUS	intron	42642696	42642809	1.0	+	.	ID=g8532.t1.intron27;Parent=g8532.t1
HiC_scaffold_17	AUGUSTUS	exon	42642810	42642951	.	+	.	ID=g8532.t1.exon28;Parent=g8532.t1
HiC_scaffold_17	AUGUSTUS	CDS	42642810	42642951	1.0	+	1	ID=g8532.t1.CDS28;Parent=g8532.t1
HiC_scaffold_17	AUGUSTUS	intron	42642952	42643032	1.0	+	.	ID=g8532.t1.intron28;Parent=g8532.t1
HiC_scaffold_17	AUGUSTUS	exon	42643033	42643093	.	+	.	ID=g8532.t1.exon29;Parent=g8532.t1
HiC_scaffold_17	AUGUSTUS	CDS	42643033	42643093	1.0	+	0	ID=g8532.t1.CDS29;Parent=g8532.t1
HiC_scaffold_17	AUGUSTUS	intron	42643094	42643258	1.0	+	.	ID=g8532.t1.intron29;Parent=g8532.t1
HiC_scaffold_17	AUGUSTUS	exon	42643259	42643912	.	+	.	ID=g8532.t1.exon30;Parent=g8532.t1
HiC_scaffold_17	AUGUSTUS	CDS	42643259	42643912	1.0	+	2	ID=g8532.t1.CDS30;Parent=g8532.t1
HiC_scaffold_17	AUGUSTUS	intron	42643913	42644460	1.0	+	.	ID=g8532.t1.intron30;Parent=g8532.t1
HiC_scaffold_17	AUGUSTUS	exon	42644461	42644624	.	+	.	ID=g8532.t1.exon31;Parent=g8532.t1
HiC_scaffold_17	AUGUSTUS	CDS	42644461	42644624	1.0	+	2	ID=g8532.t1.CDS31;Parent=g8532.t1
HiC_scaffold_17	AUGUSTUS	intron	42644625	42644718	1.0	+	.	ID=g8532.t1.intron31;Parent=g8532.t1
HiC_scaffold_17	AUGUSTUS	exon	42644719	42644979	.	+	.	ID=g8532.t1.exon32;Parent=g8532.t1
HiC_scaffold_17	AUGUSTUS	CDS	42644719	42644979	1.0	+	0	ID=g8532.t1.CDS32;Parent=g8532.t1
HiC_scaffold_17	AUGUSTUS	stop_codon	42644977	42644979	.	+	0	ID=g8532.t1.stop1;Parent=g8532.t1
HiC_scaffold_17	AUGUSTUS	start_codon	42647991	42647993	.	+	0	ID=g8533.t1.start1;Parent=g8533.t1
HiC_scaffold_17	AUGUSTUS	exon	42647991	42648084	.	+	.	ID=g8533.t1.exon1;Parent=g8533.t1
HiC_scaffold_17	AUGUSTUS	CDS	42647991	42648084	1.0	+	0	ID=g8533.t1.CDS1;Parent=g8533.t1
HiC_scaffold_17	AUGUSTUS	gene	42647991	42649580	.	+	.	ID=g8533
HiC_scaffold_17	AUGUSTUS	mRNA	42647991	42649580	1.0	+	.	ID=g8533.t1;Parent=g8533;em_target=9612.ENSCAFP00000009873;em_score=412.2;em_evalue=1.2e-126;em_tcov=.;em_OGs=KOG3576@1|root,KOG3576@2759|Eukaryota,3A1G1@33154|Opisthokonta,3BPZG@33208|Metazoa,3D1YS@33213|Bilateria,48CEC@7711|Chordata,491SW@7742|Vertebrata,3J2A5@40674|Mammalia,3EMW5@33554|Carnivora;em_COG_cat=K;em_desc=zinc finger 3;em_max_annot_lvl=33208|Metazoa;em_PFAMs=zf-C2H2;em_Preferred_name=OVOL3;em_GOs=GO:0000981,GO:0003674,GO:0003700,GO:0005575,GO:0005622,GO:0005623,GO:0005634,GO:0006355,GO:0006357,GO:0008150,GO:0009889,GO:0010468,GO:0010556,GO:0019219,GO:0019222,GO:0031323,GO:0031326,GO:0043226,GO:0043227,GO:0043229,GO:0043231,GO:0044424,GO:0044464,GO:0050789,GO:0050794,GO:0051171,GO:0051252,GO:0060255,GO:0065007,GO:0080090,GO:0140110,GO:1903506,GO:2000112,GO:2001141;em_KEGG_ko=ko:K09216;em_BRITE=ko00000,ko03000
HiC_scaffold_17	AUGUSTUS	intron	42648085	42648158	1.0	+	.	ID=g8533.t1.intron1;Parent=g8533.t1
HiC_scaffold_17	AUGUSTUS	exon	42648159	42648223	.	+	.	ID=g8533.t1.exon2;Parent=g8533.t1
HiC_scaffold_17	AUGUSTUS	CDS	42648159	42648223	1.0	+	2	ID=g8533.t1.CDS2;Parent=g8533.t1
HiC_scaffold_17	AUGUSTUS	intron	42648224	42648944	1.0	+	.	ID=g8533.t1.intron2;Parent=g8533.t1
HiC_scaffold_17	AUGUSTUS	exon	42648945	42649146	.	+	.	ID=g8533.t1.exon3;Parent=g8533.t1
HiC_scaffold_17	AUGUSTUS	CDS	42648945	42649146	1.0	+	0	ID=g8533.t1.CDS3;Parent=g8533.t1
HiC_scaffold_17	AUGUSTUS	intron	42649147	42649371	1.0	+	.	ID=g8533.t1.intron3;Parent=g8533.t1
HiC_scaffold_17	AUGUSTUS	exon	42649372	42649580	.	+	.	ID=g8533.t1.exon4;Parent=g8533.t1
HiC_scaffold_17	AUGUSTUS	CDS	42649372	42649580	1.0	+	2	ID=g8533.t1.CDS4;Parent=g8533.t1
HiC_scaffold_17	AUGUSTUS	stop_codon	42649578	42649580	.	+	0	ID=g8533.t1.stop1;Parent=g8533.t1
HiC_scaffold_17	AUGUSTUS	stop_codon	42649673	42649675	.	-	0	ID=g8534.t1.stop1;Parent=g8534.t1
HiC_scaffold_17	AUGUSTUS	exon	42649673	42649735	.	-	.	ID=g8534.t1.exon1;Parent=g8534.t1
HiC_scaffold_17	AUGUSTUS	CDS	42649673	42649735	1.0	-	0	ID=g8534.t1.CDS1;Parent=g8534.t1
HiC_scaffold_17	AUGUSTUS	gene	42649673	42650816	.	-	.	ID=g8534
HiC_scaffold_17	AUGUSTUS	mRNA	42649673	42650816	1.0	-	.	ID=g8534.t1;Parent=g8534;em_target=10036.XP_005081885.1;em_score=298.2;em_evalue=2.4e-92;em_tcov=.;em_OGs=COG1594@1|root,KOG2691@2759|Eukaryota,3A5Y2@33154|Opisthokonta,3BPIB@33208|Metazoa,3D6K2@33213|Bilateria,48E06@7711|Chordata,49ASJ@7742|Vertebrata,3JGJG@40674|Mammalia,35Q00@314146|Euarchontoglires,4Q53R@9989|Rodentia;em_COG_cat=K;em_desc=DNA-dependent RNA polymerase catalyzes the transcription of DNA into RNA using the four ribonucleoside triphosphates as substrates;em_max_annot_lvl=33208|Metazoa;em_Preferred_name=POLR2I;em_PFAMs=RNA_POL_M_15KD,TFIIS_C;em_GOs=GO:0000375,GO:0000377,GO:0000398,GO:0000428,GO:0001192,GO:0001193,GO:0003674,GO:0003824,GO:0003899,GO:0005488,GO:0005575,GO:0005622,GO:0005623,GO:0005634,GO:0005654,GO:0005665,GO:0006139,GO:0006259,GO:0006281,GO:0006283,GO:0006289,GO:0006351,GO:0006352,GO:0006354,GO:0006366,GO:0006367,GO:0006368,GO:0006370,GO:0006396,GO:0006397,GO:0006725,GO:0006807,GO:0006950,GO:0006974,GO:0007154,GO:0007165,GO:0007166,GO:0007167,GO:0007169,GO:0008150,GO:0008152,GO:0008270,GO:0008380,GO:0008543,GO:0009058,GO:0009059,GO:0009301,GO:0009452,GO:0009719,GO:0009987,GO:0010033,GO:0010467,GO:0010468,GO:0016070,GO:0016071,GO:0016073,GO:0016591,GO:0016740,GO:0016772,GO:0016779,GO:0018130,GO:0019222,GO:0019438,GO:0023052,GO:0030880,GO:0031974,GO:0031981,GO:0032774,GO:0032991,GO:0033554,GO:0034062,GO:0034641,GO:0034645,GO:0034654,GO:0034660,GO:0036260,GO:0042221,GO:0042795,GO:0043167,GO:0043169,GO:0043170,GO:0043226,GO:0043227,GO:0043229,GO:0043231,GO:0043233,GO:0044237,GO:0044238,GO:0044249,GO:0044260,GO:0044271,GO:0044344,GO:0044422,GO:0044424,GO:0044428,GO:0044446,GO:0044451,GO:0044464,GO:0046483,GO:0046872,GO:0046914,GO:0050789,GO:0050794,GO:0050896,GO:0051716,GO:0055029,GO:0060147,GO:0060255,GO:0060964,GO:0060966,GO:0060968,GO:0061695,GO:0065007,GO:0070013,GO:0070848,GO:0070887,GO:0071310,GO:0071363,GO:0071495,GO:0071704,GO:0071774,GO:0090304,GO:0097659,GO:0097747,GO:0098781,GO:0140098,GO:1901360,GO:1901362,GO:1901576,GO:1902494,GO:1990234;em_KEGG_ko=ko:K03017;em_KEGG_Pathway=ko00230,ko00240,ko01100,ko03020,ko05016,ko05169,map00230,map00240,map01100,map03020,map05016,map05169;em_KEGG_Module=M00180;em_KEGG_Reaction=R00435,R00441,R00442,R00443;em_KEGG_rclass=RC02795;em_BRITE=br01611,ko00000,ko00001,ko00002,ko03021,ko03400
HiC_scaffold_17	AUGUSTUS	intron	42649736	42649932	1.0	-	.	ID=g8534.t1.intron1;Parent=g8534.t1
HiC_scaffold_17	AUGUSTUS	exon	42649933	42649984	.	-	.	ID=g8534.t1.exon2;Parent=g8534.t1
HiC_scaffold_17	AUGUSTUS	CDS	42649933	42649984	1.0	-	1	ID=g8534.t1.CDS2;Parent=g8534.t1
HiC_scaffold_17	AUGUSTUS	intron	42649985	42650081	1.0	-	.	ID=g8534.t1.intron2;Parent=g8534.t1
HiC_scaffold_17	AUGUSTUS	exon	42650082	42650156	.	-	.	ID=g8534.t1.exon3;Parent=g8534.t1
HiC_scaffold_17	AUGUSTUS	CDS	42650082	42650156	1.0	-	1	ID=g8534.t1.CDS3;Parent=g8534.t1
HiC_scaffold_17	AUGUSTUS	intron	42650157	42650243	1.0	-	.	ID=g8534.t1.intron3;Parent=g8534.t1
HiC_scaffold_17	AUGUSTUS	exon	42650244	42650317	.	-	.	ID=g8534.t1.exon4;Parent=g8534.t1
HiC_scaffold_17	AUGUSTUS	CDS	42650244	42650317	1.0	-	0	ID=g8534.t1.CDS4;Parent=g8534.t1
HiC_scaffold_17	AUGUSTUS	intron	42650318	42650624	1.0	-	.	ID=g8534.t1.intron4;Parent=g8534.t1
HiC_scaffold_17	AUGUSTUS	exon	42650625	42650679	.	-	.	ID=g8534.t1.exon5;Parent=g8534.t1
HiC_scaffold_17	AUGUSTUS	CDS	42650625	42650679	1.0	-	1	ID=g8534.t1.CDS5;Parent=g8534.t1
HiC_scaffold_17	AUGUSTUS	intron	42650680	42650757	1.0	-	.	ID=g8534.t1.intron5;Parent=g8534.t1
HiC_scaffold_17	AUGUSTUS	exon	42650758	42650816	.	-	.	ID=g8534.t1.exon6;Parent=g8534.t1
HiC_scaffold_17	AUGUSTUS	CDS	42650758	42650816	1.0	-	0	ID=g8534.t1.CDS6;Parent=g8534.t1
HiC_scaffold_17	AUGUSTUS	start_codon	42650814	42650816	.	-	0	ID=g8534.t1.start1;Parent=g8534.t1
HiC_scaffold_17	GeneMark.hmm3	start_codon	42651083	42651085	.	+	0	ID=g8535.t1.start1;Parent=g8535.t1
HiC_scaffold_17	GeneMark.hmm3	gene	42651083	42651442	.	+	.	ID=g8535
HiC_scaffold_17	GeneMark.hmm3	mRNA	42651083	42651442	.	+	.	ID=g8535.t1;Parent=g8535
HiC_scaffold_17	GeneMark.hmm3	CDS	42651083	42651442	.	+	0	ID=g8535.t1.CDS1;Parent=g8535.t1
HiC_scaffold_17	GeneMark.hmm3	exon	42651083	42651442	.	+	0	ID=g8535.t1.exon1;Parent=g8535.t1
HiC_scaffold_17	GeneMark.hmm3	stop_codon	42651440	42651442	.	+	0	ID=g8535.t1.stop1;Parent=g8535.t1
HiC_scaffold_17	AUGUSTUS	start_codon	42651484	42651486	.	+	0	ID=g8536.t1.start1;Parent=g8536.t1
HiC_scaffold_17	AUGUSTUS	exon	42651484	42651597	.	+	.	ID=g8536.t1.exon1;Parent=g8536.t1
HiC_scaffold_17	AUGUSTUS	CDS	42651484	42651597	1.0	+	0	ID=g8536.t1.CDS1;Parent=g8536.t1
HiC_scaffold_17	AUGUSTUS	gene	42651484	42661269	.	+	.	ID=g8536
HiC_scaffold_17	AUGUSTUS	mRNA	42651484	42661269	1.0	+	.	ID=g8536.t1;Parent=g8536;em_target=9668.ENSMPUP00000005607;em_score=547.2;em_evalue=1.6e-167;em_tcov=.;em_OGs=KOG3206@1|root,KOG3206@2759|Eukaryota,38DNA@33154|Opisthokonta,3BAR5@33208|Metazoa,3D05I@33213|Bilateria,4848R@7711|Chordata,48WP3@7742|Vertebrata,3J41B@40674|Mammalia,3EI1C@33554|Carnivora;em_COG_cat=O;em_desc=cofactor B;em_max_annot_lvl=33208|Metazoa;em_Preferred_name=TBCB;em_KEGG_ko=ko:K17262;em_BRITE=ko00000,ko04147;em_PFAMs=CAP_GLY,Ubiquitin_2;em_GOs=GO:0000003,GO:0000226,GO:0003006,GO:0005575,GO:0005622,GO:0005623,GO:0005634,GO:0005737,GO:0005813,GO:0005815,GO:0005819,GO:0005829,GO:0005856,GO:0005938,GO:0006996,GO:0007010,GO:0007017,GO:0007163,GO:0007275,GO:0007276,GO:0007281,GO:0007292,GO:0007308,GO:0007309,GO:0007389,GO:0008150,GO:0009798,GO:0009987,GO:0009994,GO:0015630,GO:0016043,GO:0019953,GO:0021700,GO:0022412,GO:0022414,GO:0030010,GO:0030154,GO:0031122,GO:0032501,GO:0032502,GO:0032504,GO:0035088,GO:0035089,GO:0043226,GO:0043227,GO:0043228,GO:0043229,GO:0043231,GO:0043232,GO:0044422,GO:0044424,GO:0044430,GO:0044444,GO:0044446,GO:0044464,GO:0044703,GO:0048468,GO:0048469,GO:0048477,GO:0048599,GO:0048609,GO:0048856,GO:0048869,GO:0051704,GO:0061162,GO:0061245,GO:0061339,GO:0071840,GO:0071944,GO:0072686,GO:0097435,GO:0099568
HiC_scaffold_17	AUGUSTUS	intron	42651598	42652112	1.0	+	.	ID=g8536.t1.intron1;Parent=g8536.t1
HiC_scaffold_17	AUGUSTUS	exon	42652113	42652256	.	+	.	ID=g8536.t1.exon2;Parent=g8536.t1
HiC_scaffold_17	AUGUSTUS	CDS	42652113	42652256	1.0	+	0	ID=g8536.t1.CDS2;Parent=g8536.t1
HiC_scaffold_17	AUGUSTUS	intron	42652257	42656509	1.0	+	.	ID=g8536.t1.intron2;Parent=g8536.t1
HiC_scaffold_17	AUGUSTUS	exon	42656510	42656606	.	+	.	ID=g8536.t1.exon3;Parent=g8536.t1
HiC_scaffold_17	AUGUSTUS	CDS	42656510	42656606	1.0	+	0	ID=g8536.t1.CDS3;Parent=g8536.t1
HiC_scaffold_17	AUGUSTUS	intron	42656607	42657252	1.0	+	.	ID=g8536.t1.intron3;Parent=g8536.t1
HiC_scaffold_17	AUGUSTUS	exon	42657253	42657444	.	+	.	ID=g8536.t1.exon4;Parent=g8536.t1
HiC_scaffold_17	AUGUSTUS	CDS	42657253	42657444	1.0	+	2	ID=g8536.t1.CDS4;Parent=g8536.t1
HiC_scaffold_17	AUGUSTUS	intron	42657445	42660921	1.0	+	.	ID=g8536.t1.intron4;Parent=g8536.t1
HiC_scaffold_17	AUGUSTUS	exon	42660922	42660994	.	+	.	ID=g8536.t1.exon5;Parent=g8536.t1
HiC_scaffold_17	AUGUSTUS	CDS	42660922	42660994	1.0	+	2	ID=g8536.t1.CDS5;Parent=g8536.t1
HiC_scaffold_17	AUGUSTUS	intron	42660995	42661154	1.0	+	.	ID=g8536.t1.intron5;Parent=g8536.t1
HiC_scaffold_17	AUGUSTUS	exon	42661155	42661269	.	+	.	ID=g8536.t1.exon6;Parent=g8536.t1
HiC_scaffold_17	AUGUSTUS	CDS	42661155	42661269	1.0	+	1	ID=g8536.t1.CDS6;Parent=g8536.t1
HiC_scaffold_17	AUGUSTUS	stop_codon	42661267	42661269	.	+	0	ID=g8536.t1.stop1;Parent=g8536.t1
HiC_scaffold_17	AUGUSTUS	start_codon	42674502	42674504	.	+	0	ID=g8537.t1.start1;Parent=g8537.t1
HiC_scaffold_17	AUGUSTUS	exon	42674502	42674701	.	+	.	ID=g8537.t1.exon1;Parent=g8537.t1
HiC_scaffold_17	AUGUSTUS	CDS	42674502	42674701	1.0	+	0	ID=g8537.t1.CDS1;Parent=g8537.t1
HiC_scaffold_17	AUGUSTUS	gene	42674502	42682115	.	+	.	ID=g8537
HiC_scaffold_17	AUGUSTUS	mRNA	42674502	42682115	1.0	+	.	ID=g8537.t1;Parent=g8537;em_target=9707.XP_004396506.1;em_score=594.7;em_evalue=1e-181;em_tcov=.;em_OGs=KOG0037@1|root,KOG0037@2759|Eukaryota,38F4U@33154|Opisthokonta,3BGT6@33208|Metazoa,3CTI8@33213|Bilateria,47YU7@7711|Chordata,48XMN@7742|Vertebrata,3JATZ@40674|Mammalia,3EI02@33554|Carnivora;em_COG_cat=T;em_desc=Calpain small subunit 1;em_max_annot_lvl=33208|Metazoa;em_Preferred_name=CAPNS1;em_KEGG_ko=ko:K08583,ko:K08584;em_BRITE=ko00000,ko01002;em_PFAMs=EF-hand_5,EF-hand_8;em_GOs=GO:0003674,GO:0003824,GO:0004175,GO:0004197,GO:0004198,GO:0005488,GO:0005509,GO:0005515,GO:0005575,GO:0005622,GO:0005623,GO:0005737,GO:0005829,GO:0005886,GO:0006508,GO:0006807,GO:0007275,GO:0008150,GO:0008152,GO:0008219,GO:0008233,GO:0008234,GO:0008284,GO:0008544,GO:0009888,GO:0009894,GO:0009913,GO:0009987,GO:0010506,GO:0012501,GO:0016020,GO:0016241,GO:0016787,GO:0019222,GO:0019538,GO:0030154,GO:0030216,GO:0030855,GO:0031323,GO:0031329,GO:0031424,GO:0032501,GO:0032502,GO:0042127,GO:0043167,GO:0043169,GO:0043170,GO:0043588,GO:0044238,GO:0044424,GO:0044444,GO:0044464,GO:0046872,GO:0046982,GO:0046983,GO:0048513,GO:0048518,GO:0048522,GO:0048731,GO:0048856,GO:0048869,GO:0050789,GO:0050794,GO:0060429,GO:0065007,GO:0070011,GO:0070268,GO:0071704,GO:0071944,GO:0140096,GO:1901564
HiC_scaffold_17	AUGUSTUS	intron	42674702	42675667	1.0	+	.	ID=g8537.t1.intron1;Parent=g8537.t1
HiC_scaffold_17	AUGUSTUS	exon	42675668	42675701	.	+	.	ID=g8537.t1.exon2;Parent=g8537.t1
HiC_scaffold_17	AUGUSTUS	CDS	42675668	42675701	1.0	+	1	ID=g8537.t1.CDS2;Parent=g8537.t1
HiC_scaffold_17	AUGUSTUS	intron	42675702	42675963	1.0	+	.	ID=g8537.t1.intron2;Parent=g8537.t1
HiC_scaffold_17	AUGUSTUS	exon	42675964	42676053	.	+	.	ID=g8537.t1.exon3;Parent=g8537.t1
HiC_scaffold_17	AUGUSTUS	CDS	42675964	42676053	1.0	+	0	ID=g8537.t1.CDS3;Parent=g8537.t1
HiC_scaffold_17	AUGUSTUS	intron	42676054	42676207	1.0	+	.	ID=g8537.t1.intron3;Parent=g8537.t1
HiC_scaffold_17	AUGUSTUS	exon	42676208	42676265	.	+	.	ID=g8537.t1.exon4;Parent=g8537.t1
HiC_scaffold_17	AUGUSTUS	CDS	42676208	42676265	1.0	+	0	ID=g8537.t1.CDS4;Parent=g8537.t1
HiC_scaffold_17	AUGUSTUS	intron	42676266	42676362	1.0	+	.	ID=g8537.t1.intron4;Parent=g8537.t1
HiC_scaffold_17	AUGUSTUS	exon	42676363	42676427	.	+	.	ID=g8537.t1.exon5;Parent=g8537.t1
HiC_scaffold_17	AUGUSTUS	CDS	42676363	42676427	1.0	+	2	ID=g8537.t1.CDS5;Parent=g8537.t1
HiC_scaffold_17	AUGUSTUS	intron	42676428	42679255	1.0	+	.	ID=g8537.t1.intron5;Parent=g8537.t1
HiC_scaffold_17	AUGUSTUS	exon	42679256	42679324	.	+	.	ID=g8537.t1.exon6;Parent=g8537.t1
HiC_scaffold_17	AUGUSTUS	CDS	42679256	42679324	1.0	+	0	ID=g8537.t1.CDS6;Parent=g8537.t1
HiC_scaffold_17	AUGUSTUS	intron	42679325	42679417	1.0	+	.	ID=g8537.t1.intron6;Parent=g8537.t1
HiC_scaffold_17	AUGUSTUS	exon	42679418	42679496	.	+	.	ID=g8537.t1.exon7;Parent=g8537.t1
HiC_scaffold_17	AUGUSTUS	CDS	42679418	42679496	1.0	+	0	ID=g8537.t1.CDS7;Parent=g8537.t1
HiC_scaffold_17	AUGUSTUS	intron	42679497	42679649	1.0	+	.	ID=g8537.t1.intron7;Parent=g8537.t1
HiC_scaffold_17	AUGUSTUS	exon	42679650	42679766	.	+	.	ID=g8537.t1.exon8;Parent=g8537.t1
HiC_scaffold_17	AUGUSTUS	CDS	42679650	42679766	1.0	+	2	ID=g8537.t1.CDS8;Parent=g8537.t1
HiC_scaffold_17	AUGUSTUS	intron	42679767	42681848	1.0	+	.	ID=g8537.t1.intron8;Parent=g8537.t1
HiC_scaffold_17	AUGUSTUS	exon	42681849	42681907	.	+	.	ID=g8537.t1.exon9;Parent=g8537.t1
HiC_scaffold_17	AUGUSTUS	CDS	42681849	42681907	1.0	+	2	ID=g8537.t1.CDS9;Parent=g8537.t1
HiC_scaffold_17	AUGUSTUS	intron	42681908	42682088	1.0	+	.	ID=g8537.t1.intron9;Parent=g8537.t1
HiC_scaffold_17	AUGUSTUS	exon	42682089	42682115	.	+	.	ID=g8537.t1.exon10;Parent=g8537.t1
HiC_scaffold_17	AUGUSTUS	CDS	42682089	42682115	1.0	+	0	ID=g8537.t1.CDS10;Parent=g8537.t1
HiC_scaffold_17	AUGUSTUS	stop_codon	42682113	42682115	.	+	0	ID=g8537.t1.stop1;Parent=g8537.t1
HiC_scaffold_17	AUGUSTUS	stop_codon	42683426	42683428	.	-	0	ID=g8538.t1.stop1;Parent=g8538.t1
HiC_scaffold_17	AUGUSTUS	exon	42683426	42683481	.	-	.	ID=g8538.t1.exon1;Parent=g8538.t1
HiC_scaffold_17	AUGUSTUS	CDS	42683426	42683481	1.0	-	2	ID=g8538.t1.CDS1;Parent=g8538.t1
HiC_scaffold_17	AUGUSTUS	gene	42683426	42685228	.	-	.	ID=g8538
HiC_scaffold_17	AUGUSTUS	mRNA	42683426	42685228	0.87	-	.	ID=g8538.t1;Parent=g8538;em_target=9767.XP_007165252.1;em_score=231.8;em_evalue=1.6e-71;em_tcov=.;em_OGs=2CUDK@1|root,2SBK9@2759|Eukaryota,3A6TB@33154|Opisthokonta,3BT58@33208|Metazoa,3DC9R@33213|Bilateria,48G6G@7711|Chordata,49CYB@7742|Vertebrata,3JHZI@40674|Mammalia,4J621@91561|Cetartiodactyla;em_COG_cat=C;em_desc=Cytochrome c oxidase subunit 7A1;em_max_annot_lvl=33208|Metazoa;em_PFAMs=COX7a;em_Preferred_name=COX7A1;em_GOs=GO:0003674,GO:0003824,GO:0004129,GO:0005215,GO:0005575,GO:0005622,GO:0005623,GO:0005737,GO:0005739,GO:0005740,GO:0005743,GO:0005746,GO:0005751,GO:0006091,GO:0006119,GO:0006123,GO:0006139,GO:0006163,GO:0006725,GO:0006753,GO:0006793,GO:0006796,GO:0006807,GO:0006810,GO:0006811,GO:0006812,GO:0008150,GO:0008152,GO:0008324,GO:0009055,GO:0009060,GO:0009117,GO:0009123,GO:0009126,GO:0009141,GO:0009144,GO:0009150,GO:0009161,GO:0009167,GO:0009199,GO:0009205,GO:0009259,GO:0009987,GO:0015002,GO:0015075,GO:0015077,GO:0015078,GO:0015318,GO:0015672,GO:0015980,GO:0016020,GO:0016310,GO:0016491,GO:0016675,GO:0016676,GO:0017144,GO:0019637,GO:0019646,GO:0019693,GO:0019866,GO:0022857,GO:0022890,GO:0022900,GO:0022904,GO:0031090,GO:0031966,GO:0031967,GO:0031975,GO:0032991,GO:0034220,GO:0034641,GO:0042773,GO:0042775,GO:0043226,GO:0043227,GO:0043229,GO:0043231,GO:0044237,GO:0044238,GO:0044281,GO:0044422,GO:0044424,GO:0044425,GO:0044429,GO:0044444,GO:0044446,GO:0044455,GO:0044464,GO:0045277,GO:0045333,GO:0046034,GO:0046483,GO:0051179,GO:0051234,GO:0055085,GO:0055086,GO:0055114,GO:0070069,GO:0070469,GO:0071704,GO:0072521,GO:0098655,GO:0098660,GO:0098662,GO:0098796,GO:0098798,GO:0098800,GO:0098803,GO:1901135,GO:1901360,GO:1901564,GO:1902600;em_KEGG_ko=ko:K02270;em_KEGG_Pathway=ko00190,ko04260,ko04714,ko04932,ko05010,ko05012,ko05016,map00190,map04260,map04714,map04932,map05010,map05012,map05016;em_KEGG_Module=M00154;em_BRITE=ko00000,ko00001,ko00002;em_KEGG_TC=3.D.4.11
HiC_scaffold_17	AUGUSTUS	intron	42683482	42683925	1.0	-	.	ID=g8538.t1.intron1;Parent=g8538.t1
HiC_scaffold_17	AUGUSTUS	exon	42683926	42684010	.	-	.	ID=g8538.t1.exon2;Parent=g8538.t1
HiC_scaffold_17	AUGUSTUS	CDS	42683926	42684010	1.0	-	0	ID=g8538.t1.CDS2;Parent=g8538.t1
HiC_scaffold_17	AUGUSTUS	intron	42684011	42684150	1.0	-	.	ID=g8538.t1.intron2;Parent=g8538.t1
HiC_scaffold_17	AUGUSTUS	exon	42684151	42684237	.	-	.	ID=g8538.t1.exon3;Parent=g8538.t1
HiC_scaffold_17	AUGUSTUS	CDS	42684151	42684237	1.0	-	0	ID=g8538.t1.CDS3;Parent=g8538.t1
HiC_scaffold_17	AUGUSTUS	intron	42684238	42684964	1.0	-	.	ID=g8538.t1.intron3;Parent=g8538.t1
HiC_scaffold_17	AUGUSTUS	exon	42684965	42685228	.	-	.	ID=g8538.t1.exon4;Parent=g8538.t1
HiC_scaffold_17	AUGUSTUS	CDS	42684965	42685228	0.87	-	0	ID=g8538.t1.CDS4;Parent=g8538.t1
HiC_scaffold_17	AUGUSTUS	start_codon	42685226	42685228	.	-	0	ID=g8538.t1.start1;Parent=g8538.t1
HiC_scaffold_17	gmst	stop_codon	42700597	42700599	122.317508	-	0	ID=g8539.t1.stop1;Parent=g8539.t1
HiC_scaffold_17	gmst	CDS	42700597	42701870	122.317508	-	2	ID=g8539.t1.CDS1;Parent=g8539.t1
HiC_scaffold_17	gmst	exon	42700597	42701870	122.317508	-	2	ID=g8539.t1.exon1;Parent=g8539.t1
HiC_scaffold_17	gmst	gene	42700597	42715083	.	-	.	ID=g8539
HiC_scaffold_17	gmst	mRNA	42700597	42715083	.	-	.	ID=g8539.t1;Parent=g8539;em_target=29073.XP_008710405.1;em_score=1137.9;em_evalue=0.0;em_tcov=.;em_OGs=KOG1721@1|root,KOG1721@2759|Eukaryota,39ZK2@33154|Opisthokonta,3BHQ9@33208|Metazoa,3D1C8@33213|Bilateria,483SI@7711|Chordata,48XH6@7742|Vertebrata,3J9AS@40674|Mammalia,3ERIC@33554|Carnivora;em_COG_cat=S;em_desc=Zinc finger protein 565;em_max_annot_lvl=33208|Metazoa;em_PFAMs=KRAB,zf-C2H2;em_Preferred_name=ZNF565;em_KEGG_ko=ko:K09228;em_BRITE=ko00000,ko03000;em_GOs=GO:0000981,GO:0003674,GO:0003700,GO:0006355,GO:0006357,GO:0008150,GO:0009889,GO:0010468,GO:0010556,GO:0019219,GO:0019222,GO:0031323,GO:0031326,GO:0050789,GO:0050794,GO:0051171,GO:0051252,GO:0060255,GO:0065007,GO:0080090,GO:0140110,GO:1903506,GO:2000112,GO:2001141
HiC_scaffold_17	gmst	intron	42701871	42710231	122.317508	-	0	ID=g8539.t1.intron1;Parent=g8539.t1
HiC_scaffold_17	gmst	CDS	42710232	42710327	122.317508	-	2	ID=g8539.t1.CDS2;Parent=g8539.t1
HiC_scaffold_17	gmst	exon	42710232	42710327	122.317508	-	2	ID=g8539.t1.exon2;Parent=g8539.t1
HiC_scaffold_17	gmst	intron	42710328	42711023	122.317508	-	0	ID=g8539.t1.intron2;Parent=g8539.t1
HiC_scaffold_17	gmst	CDS	42711024	42711150	122.317508	-	0	ID=g8539.t1.CDS3;Parent=g8539.t1
HiC_scaffold_17	gmst	exon	42711024	42711150	122.317508	-	0	ID=g8539.t1.exon3;Parent=g8539.t1
HiC_scaffold_17	gmst	intron	42711151	42715074	122.317508	-	0	ID=g8539.t1.intron3;Parent=g8539.t1
HiC_scaffold_17	gmst	CDS	42715075	42715083	122.317508	-	0	ID=g8539.t1.CDS4;Parent=g8539.t1
HiC_scaffold_17	gmst	exon	42715075	42715083	122.317508	-	0	ID=g8539.t1.exon4;Parent=g8539.t1
HiC_scaffold_17	gmst	start_codon	42715081	42715083	122.317508	-	0	ID=g8539.t1.start1;Parent=g8539.t1
HiC_scaffold_17	gmst	start_codon	42752717	42752719	87.16831	+	0	ID=g8540.t1.start1;Parent=g8540.t1
HiC_scaffold_17	gmst	gene	42752717	42753595	.	+	.	ID=g8540
HiC_scaffold_17	gmst	mRNA	42752717	42753595	.	+	.	ID=g8540.t1;Parent=g8540;em_target=9555.ENSPANP00000001306;em_score=727.6;em_evalue=4.3e-222;em_tcov=.;em_OGs=KOG1721@1|root,KOG1721@2759|Eukaryota,3AHEX@33154|Opisthokonta,3BWUD@33208|Metazoa,3D1XI@33213|Bilateria,488KV@7711|Chordata,494YR@7742|Vertebrata,3JEVP@40674|Mammalia,35IX2@314146|Euarchontoglires,4MG4G@9443|Primates,36A1R@314294|Cercopithecoidea;em_COG_cat=K;em_desc=Zinc finger protein;em_max_annot_lvl=33208|Metazoa;em_Preferred_name=ZNF146;em_PFAMs=zf-C2H2;em_GOs=GO:0000981,GO:0003674,GO:0003676,GO:0003677,GO:0003700,GO:0005488,GO:0005539,GO:0005575,GO:0005622,GO:0005623,GO:0005634,GO:0005730,GO:0005737,GO:0005829,GO:0006355,GO:0006357,GO:0008150,GO:0008201,GO:0008270,GO:0009889,GO:0010468,GO:0010556,GO:0019219,GO:0019222,GO:0031323,GO:0031326,GO:0031974,GO:0031981,GO:0043167,GO:0043168,GO:0043169,GO:0043226,GO:0043227,GO:0043228,GO:0043229,GO:0043231,GO:0043232,GO:0043233,GO:0044422,GO:0044424,GO:0044428,GO:0044444,GO:0044446,GO:0044464,GO:0046872,GO:0046914,GO:0050789,GO:0050794,GO:0051171,GO:0051252,GO:0060255,GO:0065007,GO:0070013,GO:0080090,GO:0097159,GO:0097367,GO:0140110,GO:1901363,GO:1901681,GO:1903506,GO:2000112,GO:2001141
HiC_scaffold_17	gmst	CDS	42752717	42753595	87.16831	+	0	ID=g8540.t1.CDS1;Parent=g8540.t1
HiC_scaffold_17	gmst	exon	42752717	42753595	87.16831	+	0	ID=g8540.t1.exon1;Parent=g8540.t1
HiC_scaffold_17	gmst	stop_codon	42753593	42753595	87.16831	+	0	ID=g8540.t1.stop1;Parent=g8540.t1
HiC_scaffold_17	gmst	stop_codon	42823655	42823657	148.226247	-	0	ID=g8541.t1.stop1;Parent=g8541.t1
HiC_scaffold_17	gmst	CDS	42823655	42825375	148.226247	-	2	ID=g8541.t1.CDS1;Parent=g8541.t1
HiC_scaffold_17	gmst	exon	42823655	42825375	148.226247	-	2	ID=g8541.t1.exon1;Parent=g8541.t1
HiC_scaffold_17	gmst	gene	42823655	42841458	.	-	.	ID=g8541
HiC_scaffold_17	gmst	mRNA	42823655	42841458	.	-	.	ID=g8541.t1;Parent=g8541;em_target=10042.XP_006982170.1;em_score=1843.8;em_evalue=0.0;em_tcov=.;em_OGs=KOG1721@1|root,KOG1721@2759|Eukaryota,39UMS@33154|Opisthokonta,3BMRR@33208|Metazoa,3D3NR@33213|Bilateria,485PD@7711|Chordata,48WGE@7742|Vertebrata,3J3Y4@40674|Mammalia,35KDJ@314146|Euarchontoglires,4Q7Q7@9989|Rodentia;em_COG_cat=K;em_desc=krueppel associated box;em_max_annot_lvl=33208|Metazoa;em_PFAMs=KRAB,zf-C2H2;em_Preferred_name=ZNF567;em_KEGG_ko=ko:K09228;em_BRITE=ko00000,ko03000;em_GOs=GO:0000122,GO:0000981,GO:0001067,GO:0003674,GO:0003676,GO:0003677,GO:0003700,GO:0005488,GO:0006355,GO:0006357,GO:0008150,GO:0009889,GO:0009890,GO:0009891,GO:0009892,GO:0009893,GO:0010468,GO:0010556,GO:0010557,GO:0010558,GO:0010604,GO:0010605,GO:0010628,GO:0010629,GO:0019219,GO:0019222,GO:0031323,GO:0031324,GO:0031325,GO:0031326,GO:0031327,GO:0031328,GO:0044212,GO:0045892,GO:0045893,GO:0045934,GO:0045935,GO:0045944,GO:0048518,GO:0048519,GO:0048522,GO:0048523,GO:0050789,GO:0050794,GO:0051171,GO:0051172,GO:0051173,GO:0051252,GO:0051253,GO:0051254,GO:0060255,GO:0065007,GO:0080090,GO:0097159,GO:0140110,GO:1901363,GO:1902679,GO:1902680,GO:1903506,GO:1903507,GO:1903508,GO:2000112,GO:2000113,GO:2001141
HiC_scaffold_17	gmst	intron	42825376	42829060	148.226247	-	0	ID=g8541.t1.intron1;Parent=g8541.t1
HiC_scaffold_17	gmst	CDS	42829061	42829147	148.226247	-	2	ID=g8541.t1.CDS2;Parent=g8541.t1
HiC_scaffold_17	gmst	exon	42829061	42829147	148.226247	-	2	ID=g8541.t1.exon2;Parent=g8541.t1
HiC_scaffold_17	gmst	intron	42829148	42829404	148.226247	-	0	ID=g8541.t1.intron2;Parent=g8541.t1
HiC_scaffold_17	gmst	CDS	42829405	42829531	148.226247	-	0	ID=g8541.t1.CDS3;Parent=g8541.t1
HiC_scaffold_17	gmst	exon	42829405	42829531	148.226247	-	0	ID=g8541.t1.exon3;Parent=g8541.t1
HiC_scaffold_17	gmst	intron	42829532	42841449	148.226247	-	0	ID=g8541.t1.intron3;Parent=g8541.t1
HiC_scaffold_17	gmst	CDS	42841450	42841458	148.226247	-	0	ID=g8541.t1.CDS4;Parent=g8541.t1
HiC_scaffold_17	gmst	exon	42841450	42841458	148.226247	-	0	ID=g8541.t1.exon4;Parent=g8541.t1
HiC_scaffold_17	gmst	start_codon	42841456	42841458	148.226247	-	0	ID=g8541.t1.start1;Parent=g8541.t1
HiC_scaffold_17	gmst	start_codon	42860335	42860337	105.109268	+	0	ID=g8542.t1.start1;Parent=g8542.t1
HiC_scaffold_17	gmst	CDS	42860335	42860343	105.109268	+	0	ID=g8542.t1.CDS1;Parent=g8542.t1
HiC_scaffold_17	gmst	exon	42860335	42860343	105.109268	+	0	ID=g8542.t1.exon1;Parent=g8542.t1
HiC_scaffold_17	gmst	gene	42860335	42881199	.	+	.	ID=g8542
HiC_scaffold_17	gmst	mRNA	42860335	42881199	.	+	.	ID=g8542.t1;Parent=g8542;em_target=89462.XP_006068803.1;em_score=1748.9;em_evalue=0.0;em_tcov=.;em_OGs=KOG1721@1|root,KOG1721@2759|Eukaryota,39TVK@33154|Opisthokonta,3BNGK@33208|Metazoa,3CUUB@33213|Bilateria,48BTT@7711|Chordata,4983J@7742|Vertebrata,3JG38@40674|Mammalia,4J6I9@91561|Cetartiodactyla;em_COG_cat=S;em_desc=Zinc finger protein;em_max_annot_lvl=33208|Metazoa;em_Preferred_name=ZNF461;em_KEGG_ko=ko:K09228;em_BRITE=ko00000,ko03000;em_PFAMs=KRAB,zf-C2H2,zf-C2H2_6;em_GOs=GO:0000981,GO:0003674,GO:0003700,GO:0006355,GO:0006357,GO:0008150,GO:0009889,GO:0010468,GO:0010556,GO:0019219,GO:0019222,GO:0031323,GO:0031326,GO:0050789,GO:0050794,GO:0051171,GO:0051252,GO:0060255,GO:0065007,GO:0080090,GO:0140110,GO:1903506,GO:2000112,GO:2001141
HiC_scaffold_17	gmst	intron	42860344	42870553	105.109268	+	0	ID=g8542.t1.intron1;Parent=g8542.t1
HiC_scaffold_17	gmst	CDS	42870554	42870680	105.109268	+	0	ID=g8542.t1.CDS2;Parent=g8542.t1
HiC_scaffold_17	gmst	exon	42870554	42870680	105.109268	+	0	ID=g8542.t1.exon2;Parent=g8542.t1
HiC_scaffold_17	gmst	intron	42870681	42871534	105.109268	+	0	ID=g8542.t1.intron2;Parent=g8542.t1
HiC_scaffold_17	gmst	CDS	42871535	42871630	105.109268	+	2	ID=g8542.t1.CDS3;Parent=g8542.t1
HiC_scaffold_17	gmst	exon	42871535	42871630	105.109268	+	2	ID=g8542.t1.exon3;Parent=g8542.t1
HiC_scaffold_17	gmst	intron	42871631	42879808	105.109268	+	0	ID=g8542.t1.intron3;Parent=g8542.t1
HiC_scaffold_17	gmst	CDS	42879809	42881199	105.109268	+	2	ID=g8542.t1.CDS4;Parent=g8542.t1
HiC_scaffold_17	gmst	exon	42879809	42881199	105.109268	+	2	ID=g8542.t1.exon4;Parent=g8542.t1
HiC_scaffold_17	gmst	stop_codon	42881197	42881199	105.109268	+	0	ID=g8542.t1.stop1;Parent=g8542.t1
HiC_scaffold_17	AUGUSTUS	stop_codon	42889439	42889441	.	-	0	ID=g8543.t1.stop1;Parent=g8543.t1
HiC_scaffold_17	AUGUSTUS	gene	42889439	42889873	.	-	.	ID=g8543
HiC_scaffold_17	AUGUSTUS	exon	42889439	42889873	.	-	.	ID=g8543.t1.exon1;Parent=g8543.t1
HiC_scaffold_17	AUGUSTUS	mRNA	42889439	42889873	1.0	-	.	ID=g8543.t1;Parent=g8543;em_target=9767.XP_007170320.1;em_score=260.5;em_evalue=4.6e-82;em_tcov=.;em_OGs=COG0057@1|root,KOG0657@2759|Eukaryota,38DPH@33154|Opisthokonta,3BA6Z@33208|Metazoa,3CRFX@33213|Bilateria,4830I@7711|Chordata,48V9Y@7742|Vertebrata,3JIPX@40674|Mammalia;em_COG_cat=G;em_desc=Glyceraldehyde 3-phosphate dehydrogenase, NAD binding domain;em_max_annot_lvl=33208|Metazoa;em_Preferred_name=GAPDH;em_GOs=GO:0000226,GO:0000740,GO:0000768,GO:0001817,GO:0001819,GO:0001906,GO:0001907,GO:0002376,GO:0002791,GO:0002793,GO:0003674,GO:0003824,GO:0004365,GO:0004857,GO:0004866,GO:0005488,GO:0005515,GO:0005575,GO:0005622,GO:0005623,GO:0005634,GO:0005635,GO:0005737,GO:0005811,GO:0005829,GO:0005856,GO:0005886,GO:0005975,GO:0005996,GO:0006006,GO:0006082,GO:0006090,GO:0006091,GO:0006094,GO:0006096,GO:0006139,GO:0006163,GO:0006164,GO:0006165,GO:0006417,GO:0006464,GO:0006725,GO:0006732,GO:0006733,GO:0006753,GO:0006754,GO:0006757,GO:0006793,GO:0006796,GO:0006807,GO:0006915,GO:0006949,GO:0006950,GO:0006952,GO:0006955,GO:0006959,GO:0006996,GO:0007010,GO:0007017,GO:0007275,GO:0007520,GO:0007525,GO:0008017,GO:0008092,GO:0008150,GO:0008152,GO:0008219,GO:0009056,GO:0009058,GO:0009108,GO:0009117,GO:0009123,GO:0009124,GO:0009126,GO:0009127,GO:0009132,GO:0009135,GO:0009141,GO:0009142,GO:0009144,GO:0009145,GO:0009150,GO:0009152,GO:0009156,GO:0009161,GO:0009165,GO:0009166,GO:0009167,GO:0009168,GO:0009179,GO:0009185,GO:0009199,GO:0009201,GO:0009205,GO:0009206,GO:0009259,GO:0009260,GO:0009605,GO:0009607,GO:0009620,GO:0009653,GO:0009889,GO:0009890,GO:0009892,GO:0009987,GO:0010033,GO:0010466,GO:0010468,GO:0010556,GO:0010558,GO:0010605,GO:0010608,GO:0010629,GO:0010941,GO:0010942,GO:0010951,GO:0012501,GO:0012505,GO:0014902,GO:0015630,GO:0015631,GO:0016020,GO:0016043,GO:0016051,GO:0016052,GO:0016053,GO:0016310,GO:0016491,GO:0016620,GO:0016740,GO:0016769,GO:0016903,GO:0017014,GO:0017144,GO:0017148,GO:0018119,GO:0018130,GO:0018193,GO:0018198,GO:0019222,GO:0019318,GO:0019319,GO:0019359,GO:0019362,GO:0019363,GO:0019438,GO:0019439,GO:0019538,GO:0019637,GO:0019693,GO:0019730,GO:0019752,GO:0019828,GO:0019899,GO:0019904,GO:0030016,GO:0030017,GO:0030018,GO:0030154,GO:0030162,GO:0030234,GO:0030414,GO:0031090,GO:0031323,GO:0031324,GO:0031326,GO:0031327,GO:0031341,GO:0031343,GO:0031430,GO:0031640,GO:0031647,GO:0031672,GO:0031674,GO:0031965,GO:0031967,GO:0031975,GO:0032268,GO:0032269,GO:0032501,GO:0032502,GO:0032787,GO:0032879,GO:0032880,GO:0032991,GO:0033500,GO:0034097,GO:0034248,GO:0034249,GO:0034341,GO:0034404,GO:0034641,GO:0034654,GO:0034655,GO:0035605,GO:0035606,GO:0035821,GO:0036211,GO:0042221,GO:0042592,GO:0042593,GO:0042692,GO:0042802,GO:0042866,GO:0042981,GO:0043065,GO:0043066,GO:0043067,GO:0043068,GO:0043069,GO:0043086,GO:0043170,GO:0043207,GO:0043209,GO:0043226,GO:0043227,GO:0043228,GO:0043229,GO:0043231,GO:0043232,GO:0043292,GO:0043412,GO:0043436,GO:0043891,GO:0043900,GO:0043902,GO:0043903,GO:0044003,GO:0044004,GO:0044068,GO:0044092,GO:0044237,GO:0044238,GO:0044248,GO:0044249,GO:0044260,GO:0044267,GO:0044270,GO:0044271,GO:0044281,GO:0044283,GO:0044364,GO:0044403,GO:0044419,GO:0044422,GO:0044424,GO:0044428,GO:0044444,GO:0044446,GO:0044449,GO:0044464,GO:0044531,GO:0044532,GO:0044533,GO:0045087,GO:0045861,GO:0046031,GO:0046034,GO:0046364,GO:0046390,GO:0046394,GO:0046434,GO:0046483,GO:0046496,GO:0046700,GO:0046939,GO:0048284,GO:0048518,GO:0048519,GO:0048522,GO:0048523,GO:0048646,GO:0048856,GO:0048869,GO:0048878,GO:0050707,GO:0050708,GO:0050714,GO:0050715,GO:0050789,GO:0050790,GO:0050794,GO:0050821,GO:0050832,GO:0050896,GO:0051046,GO:0051047,GO:0051049,GO:0051050,GO:0051146,GO:0051171,GO:0051172,GO:0051186,GO:0051188,GO:0051222,GO:0051223,GO:0051239,GO:0051240,GO:0051246,GO:0051248,GO:0051336,GO:0051346,GO:0051402,GO:0051701,GO:0051702,GO:0051704,GO:0051707,GO:0051709,GO:0051712,GO:0051716,GO:0051817,GO:0051818,GO:0051851,GO:0051852,GO:0051873,GO:0051883,GO:0052040,GO:0052042,GO:0052248,GO:0052330,GO:0052433,GO:0052501,GO:0052547,GO:0052548,GO:0055086,GO:0055114,GO:0060255,GO:0060359,GO:0060548,GO:0061024,GO:0061025,GO:0061061,GO:0061134,GO:0061135,GO:0061844,GO:0065007,GO:0065008,GO:0065009,GO:0070201,GO:0070887,GO:0070997,GO:0071310,GO:0071345,GO:0071346,GO:0071704,GO:0071840,GO:0071944,GO:0072330,GO:0072521,GO:0072522,GO:0072524,GO:0072525,GO:0080090,GO:0090087,GO:0090174,GO:0090407,GO:0097452,GO:0097718,GO:0098542,GO:0098772,GO:0099080,GO:0099081,GO:0099512,GO:0140096,GO:1901135,GO:1901137,GO:1901292,GO:1901293,GO:1901360,GO:1901361,GO:1901362,GO:1901564,GO:1901566,GO:1901575,GO:1901576,GO:1901698,GO:1903530,GO:1903532,GO:1904951,GO:1990904,GO:2000112,GO:2000113;em_EC=1.2.1.12;em_KEGG_ko=ko:K00134,ko:K10705;em_KEGG_Pathway=ko00010,ko00710,ko01100,ko01110,ko01120,ko01130,ko01200,ko01230,ko04066,ko05010,map00010,map00710,map01100,map01110,map01120,map01130,map01200,map01230,map04066,map05010;em_KEGG_Module=M00001,M00002,M00003,M00165,M00166,M00308,M00552;em_KEGG_Reaction=R01061;em_KEGG_rclass=RC00149;em_BRITE=ko00000,ko00001,ko00002,ko01000,ko04131,ko04147;em_PFAMs=Gp_dh_C,Gp_dh_N
HiC_scaffold_17	AUGUSTUS	CDS	42889439	42889873	1.0	-	0	ID=g8543.t1.CDS1;Parent=g8543.t1
HiC_scaffold_17	AUGUSTUS	start_codon	42889871	42889873	.	-	0	ID=g8543.t1.start1;Parent=g8543.t1
HiC_scaffold_17	AUGUSTUS	stop_codon	42889996	42889998	.	-	0	ID=g8544.t1.stop1;Parent=g8544.t1
HiC_scaffold_17	AUGUSTUS	gene	42889996	42890403	.	-	.	ID=g8544
HiC_scaffold_17	AUGUSTUS	exon	42889996	42890403	.	-	.	ID=g8544.t1.exon1;Parent=g8544.t1
HiC_scaffold_17	AUGUSTUS	mRNA	42889996	42890403	1.0	-	.	ID=g8544.t1;Parent=g8544;em_target=482537.XP_008583073.1;em_score=260.0;em_evalue=3.8e-82;em_tcov=.;em_OGs=COG0057@1|root,KOG0657@2759|Eukaryota,38DPH@33154|Opisthokonta,3BA6Z@33208|Metazoa,3CRFX@33213|Bilateria,4830I@7711|Chordata,48V9Y@7742|Vertebrata,3JIPX@40674|Mammalia;em_COG_cat=G;em_desc=Glyceraldehyde 3-phosphate dehydrogenase, NAD binding domain;em_max_annot_lvl=33208|Metazoa;em_Preferred_name=GAPDH;em_PFAMs=Gp_dh_C,Gp_dh_N;em_EC=1.2.1.12;em_KEGG_ko=ko:K00134;em_KEGG_Pathway=ko00010,ko00710,ko01100,ko01110,ko01120,ko01130,ko01200,ko01230,ko04066,ko05010,map00010,map00710,map01100,map01110,map01120,map01130,map01200,map01230,map04066,map05010;em_KEGG_Module=M00001,M00002,M00003,M00165,M00166,M00308,M00552;em_KEGG_Reaction=R01061;em_KEGG_rclass=RC00149;em_BRITE=ko00000,ko00001,ko00002,ko01000,ko04131,ko04147;em_GOs=GO:0000226,GO:0000740,GO:0000768,GO:0001817,GO:0001819,GO:0001906,GO:0001907,GO:0002376,GO:0002791,GO:0002793,GO:0003674,GO:0003824,GO:0004365,GO:0004857,GO:0004866,GO:0005488,GO:0005515,GO:0005575,GO:0005622,GO:0005623,GO:0005634,GO:0005635,GO:0005737,GO:0005811,GO:0005829,GO:0005856,GO:0005886,GO:0005975,GO:0005996,GO:0006006,GO:0006007,GO:0006082,GO:0006090,GO:0006091,GO:0006094,GO:0006096,GO:0006139,GO:0006163,GO:0006164,GO:0006165,GO:0006417,GO:0006464,GO:0006725,GO:0006732,GO:0006733,GO:0006734,GO:0006735,GO:0006753,GO:0006754,GO:0006757,GO:0006793,GO:0006796,GO:0006807,GO:0006915,GO:0006949,GO:0006950,GO:0006952,GO:0006955,GO:0006959,GO:0006996,GO:0007010,GO:0007017,GO:0007520,GO:0007525,GO:0008017,GO:0008092,GO:0008150,GO:0008152,GO:0008219,GO:0009056,GO:0009058,GO:0009108,GO:0009117,GO:0009123,GO:0009124,GO:0009126,GO:0009127,GO:0009132,GO:0009135,GO:0009141,GO:0009142,GO:0009144,GO:0009145,GO:0009150,GO:0009152,GO:0009156,GO:0009161,GO:0009165,GO:0009166,GO:0009167,GO:0009168,GO:0009179,GO:0009185,GO:0009199,GO:0009201,GO:0009205,GO:0009206,GO:0009259,GO:0009260,GO:0009435,GO:0009605,GO:0009607,GO:0009620,GO:0009653,GO:0009889,GO:0009890,GO:0009892,GO:0009894,GO:0009987,GO:0010033,GO:0010466,GO:0010468,GO:0010506,GO:0010556,GO:0010558,GO:0010605,GO:0010608,GO:0010629,GO:0010941,GO:0010942,GO:0010951,GO:0012501,GO:0012505,GO:0014902,GO:0015630,GO:0015631,GO:0016020,GO:0016043,GO:0016051,GO:0016052,GO:0016053,GO:0016241,GO:0016310,GO:0016491,GO:0016620,GO:0016740,GO:0016769,GO:0016903,GO:0017014,GO:0017144,GO:0017148,GO:0018119,GO:0018130,GO:0018193,GO:0018198,GO:0019222,GO:0019318,GO:0019319,GO:0019320,GO:0019359,GO:0019362,GO:0019363,GO:0019438,GO:0019439,GO:0019538,GO:0019637,GO:0019674,GO:0019693,GO:0019730,GO:0019752,GO:0019828,GO:0019904,GO:0030016,GO:0030017,GO:0030018,GO:0030154,GO:0030162,GO:0030234,GO:0030414,GO:0031090,GO:0031323,GO:0031324,GO:0031326,GO:0031327,GO:0031329,GO:0031341,GO:0031343,GO:0031430,GO:0031640,GO:0031647,GO:0031672,GO:0031674,GO:0031965,GO:0031967,GO:0031975,GO:0032268,GO:0032269,GO:0032502,GO:0032787,GO:0032879,GO:0032880,GO:0032991,GO:0033500,GO:0034097,GO:0034248,GO:0034249,GO:0034341,GO:0034404,GO:0034641,GO:0034654,GO:0034655,GO:0035605,GO:0035606,GO:0035821,GO:0036211,GO:0042221,GO:0042592,GO:0042593,GO:0042692,GO:0042802,GO:0042866,GO:0042981,GO:0043065,GO:0043066,GO:0043067,GO:0043068,GO:0043069,GO:0043086,GO:0043170,GO:0043207,GO:0043226,GO:0043227,GO:0043228,GO:0043229,GO:0043231,GO:0043232,GO:0043292,GO:0043412,GO:0043436,GO:0043891,GO:0043900,GO:0043902,GO:0043903,GO:0044003,GO:0044004,GO:0044068,GO:0044092,GO:0044237,GO:0044238,GO:0044248,GO:0044249,GO:0044260,GO:0044267,GO:0044270,GO:0044271,GO:0044281,GO:0044282,GO:0044283,GO:0044364,GO:0044403,GO:0044419,GO:0044422,GO:0044424,GO:0044428,GO:0044444,GO:0044446,GO:0044449,GO:0044464,GO:0044531,GO:0044532,GO:0044533,GO:0045087,GO:0045861,GO:0046031,GO:0046034,GO:0046364,GO:0046365,GO:0046390,GO:0046394,GO:0046434,GO:0046483,GO:0046496,GO:0046700,GO:0046939,GO:0048284,GO:0048518,GO:0048519,GO:0048522,GO:0048523,GO:0048646,GO:0048856,GO:0048869,GO:0048878,GO:0050707,GO:0050708,GO:0050714,GO:0050715,GO:0050789,GO:0050790,GO:0050794,GO:0050821,GO:0050832,GO:0050896,GO:0051046,GO:0051047,GO:0051049,GO:0051050,GO:0051146,GO:0051171,GO:0051172,GO:0051186,GO:0051188,GO:0051222,GO:0051223,GO:0051239,GO:0051240,GO:0051246,GO:0051248,GO:0051336,GO:0051346,GO:0051402,GO:0051701,GO:0051702,GO:0051704,GO:0051707,GO:0051709,GO:0051712,GO:0051716,GO:0051817,GO:0051818,GO:0051851,GO:0051852,GO:0051873,GO:0051883,GO:0052040,GO:0052042,GO:0052248,GO:0052330,GO:0052433,GO:0052501,GO:0052547,GO:0052548,GO:0055086,GO:0055114,GO:0060255,GO:0060548,GO:0061024,GO:0061025,GO:0061061,GO:0061134,GO:0061135,GO:0061615,GO:0061620,GO:0061621,GO:0061718,GO:0061844,GO:0065007,GO:0065008,GO:0065009,GO:0070201,GO:0070887,GO:0070997,GO:0071310,GO:0071345,GO:0071346,GO:0071704,GO:0071840,GO:0071944,GO:0072330,GO:0072521,GO:0072522,GO:0072524,GO:0072525,GO:0080090,GO:0090087,GO:0090174,GO:0090407,GO:0097452,GO:0097718,GO:0098542,GO:0098772,GO:0099080,GO:0099081,GO:0099512,GO:0140096,GO:1901135,GO:1901137,GO:1901292,GO:1901293,GO:1901360,GO:1901361,GO:1901362,GO:1901564,GO:1901566,GO:1901575,GO:1901576,GO:1903530,GO:1903532,GO:1904951,GO:1990904,GO:2000112,GO:2000113
HiC_scaffold_17	AUGUSTUS	CDS	42889996	42890403	1.0	-	0	ID=g8544.t1.CDS1;Parent=g8544.t1
HiC_scaffold_17	AUGUSTUS	start_codon	42890401	42890403	.	-	0	ID=g8544.t1.start1;Parent=g8544.t1
HiC_scaffold_17	gmst	stop_codon	42900281	42900283	113.021423	-	0	ID=g8545.t1.stop1;Parent=g8545.t1
HiC_scaffold_17	gmst	CDS	42900281	42901701	113.021423	-	2	ID=g8545.t1.CDS1;Parent=g8545.t1
HiC_scaffold_17	gmst	exon	42900281	42901701	113.021423	-	2	ID=g8545.t1.exon1;Parent=g8545.t1
HiC_scaffold_17	gmst	gene	42900281	42913762	.	-	.	ID=g8545
HiC_scaffold_17	gmst	mRNA	42900281	42913762	.	-	.	ID=g8545.t1;Parent=g8545;em_target=9978.XP_004595210.1;em_score=1720.5;em_evalue=0.0;em_tcov=.;em_OGs=KOG1721@1|root,KOG1721@2759|Eukaryota,39VJM@33154|Opisthokonta,3BNS9@33208|Metazoa,3CZYX@33213|Bilateria,48ATE@7711|Chordata,497E7@7742|Vertebrata,3J3H2@40674|Mammalia,35RFS@314146|Euarchontoglires;em_COG_cat=K;em_desc=DNA-binding transcription repressor activity, RNA polymerase II-specific;em_max_annot_lvl=33208|Metazoa;em_Preferred_name=ZNF382;em_PFAMs=KRAB,zf-C2H2;em_GOs=GO:0000122,GO:0000981,GO:0001067,GO:0001227,GO:0001558,GO:0003674,GO:0003676,GO:0003677,GO:0003700,GO:0005488,GO:0005575,GO:0005622,GO:0005623,GO:0005634,GO:0006355,GO:0006357,GO:0008150,GO:0009889,GO:0009890,GO:0009891,GO:0009892,GO:0009893,GO:0010468,GO:0010556,GO:0010557,GO:0010558,GO:0010604,GO:0010605,GO:0010628,GO:0010629,GO:0019219,GO:0019222,GO:0031323,GO:0031324,GO:0031325,GO:0031326,GO:0031327,GO:0031328,GO:0040008,GO:0043226,GO:0043227,GO:0043229,GO:0043231,GO:0043565,GO:0044212,GO:0044424,GO:0044464,GO:0045892,GO:0045893,GO:0045934,GO:0045935,GO:0045944,GO:0048518,GO:0048519,GO:0048522,GO:0048523,GO:0050789,GO:0050794,GO:0051128,GO:0051171,GO:0051172,GO:0051173,GO:0051252,GO:0051253,GO:0051254,GO:0060255,GO:0065007,GO:0080090,GO:0097159,GO:0140110,GO:1901363,GO:1902679,GO:1902680,GO:1903506,GO:1903507,GO:1903508,GO:2000112,GO:2000113,GO:2001141;em_KEGG_ko=ko:K09228;em_BRITE=ko00000,ko03000
HiC_scaffold_17	gmst	intron	42901702	42910979	113.021423	-	0	ID=g8545.t1.intron1;Parent=g8545.t1
HiC_scaffold_17	gmst	CDS	42910980	42911075	113.021423	-	2	ID=g8545.t1.CDS2;Parent=g8545.t1
HiC_scaffold_17	gmst	exon	42910980	42911075	113.021423	-	2	ID=g8545.t1.exon2;Parent=g8545.t1
HiC_scaffold_17	gmst	intron	42911076	42911346	113.021423	-	0	ID=g8545.t1.intron2;Parent=g8545.t1
HiC_scaffold_17	gmst	CDS	42911347	42911473	113.021423	-	0	ID=g8545.t1.CDS3;Parent=g8545.t1
HiC_scaffold_17	gmst	exon	42911347	42911473	113.021423	-	0	ID=g8545.t1.exon3;Parent=g8545.t1
HiC_scaffold_17	gmst	intron	42911474	42913753	113.021423	-	0	ID=g8545.t1.intron3;Parent=g8545.t1
HiC_scaffold_17	gmst	CDS	42913754	42913762	113.021423	-	0	ID=g8545.t1.CDS4;Parent=g8545.t1
HiC_scaffold_17	gmst	exon	42913754	42913762	113.021423	-	0	ID=g8545.t1.exon4;Parent=g8545.t1
HiC_scaffold_17	gmst	start_codon	42913760	42913762	113.021423	-	0	ID=g8545.t1.start1;Parent=g8545.t1
HiC_scaffold_17	gmst	start_codon	42979350	42979352	128.467368	+	0	ID=g8546.t1.start1;Parent=g8546.t1
HiC_scaffold_17	gmst	CDS	42979350	42979403	128.467368	+	0	ID=g8546.t1.CDS1;Parent=g8546.t1
HiC_scaffold_17	gmst	exon	42979350	42979403	128.467368	+	0	ID=g8546.t1.exon1;Parent=g8546.t1
HiC_scaffold_17	gmst	gene	42979350	42986490	.	+	.	ID=g8546
HiC_scaffold_17	gmst	mRNA	42979350	42986490	.	+	.	ID=g8546.t1;Parent=g8546;em_target=9668.ENSMPUP00000005539;em_score=1186.6;em_evalue=0.0;em_tcov=.;em_OGs=KOG1721@1|root,KOG1721@2759|Eukaryota,39RCQ@33154|Opisthokonta,3BHZ8@33208|Metazoa,3D3IY@33213|Bilateria,489DK@7711|Chordata,499ZB@7742|Vertebrata,3JG56@40674|Mammalia,3EP53@33554|Carnivora;em_COG_cat=K;em_desc=Zinc finger protein 529;em_max_annot_lvl=33208|Metazoa;em_Preferred_name=ZNF529;em_KEGG_ko=ko:K09228;em_BRITE=ko00000,ko03000;em_PFAMs=KRAB,zf-C2H2;em_GOs=GO:0000981,GO:0003674,GO:0003700,GO:0006355,GO:0006357,GO:0008150,GO:0009889,GO:0010468,GO:0010556,GO:0019219,GO:0019222,GO:0031323,GO:0031326,GO:0050789,GO:0050794,GO:0051171,GO:0051252,GO:0060255,GO:0065007,GO:0080090,GO:0140110,GO:1903506,GO:2000112,GO:2001141
HiC_scaffold_17	gmst	intron	42979404	42980338	128.467368	+	0	ID=g8546.t1.intron1;Parent=g8546.t1
HiC_scaffold_17	gmst	start_codon	42979618	42979620	123.786639	+	0	ID=g8546.t2.start1;Parent=g8546.t2
HiC_scaffold_17	gmst	CDS	42979618	42979677	123.786639	+	0	ID=g8546.t2.CDS1;Parent=g8546.t2
HiC_scaffold_17	gmst	exon	42979618	42979677	123.786639	+	0	ID=g8546.t2.exon1;Parent=g8546.t2
HiC_scaffold_17	gmst	mRNA	42979618	42986490	.	+	.	ID=g8546.t2;Parent=g8546;em_target=9668.ENSMPUP00000005539;em_score=1143.9;em_evalue=0.0;em_tcov=.;em_OGs=KOG1721@1|root,KOG1721@2759|Eukaryota,39RCQ@33154|Opisthokonta,3BHZ8@33208|Metazoa,3D3IY@33213|Bilateria,489DK@7711|Chordata,499ZB@7742|Vertebrata,3JG56@40674|Mammalia,3EP53@33554|Carnivora;em_COG_cat=K;em_desc=Zinc finger protein 529;em_max_annot_lvl=33208|Metazoa;em_Preferred_name=ZNF529;em_KEGG_ko=ko:K09228;em_BRITE=ko00000,ko03000;em_PFAMs=KRAB,zf-C2H2;em_GOs=GO:0000981,GO:0003674,GO:0003700,GO:0006355,GO:0006357,GO:0008150,GO:0009889,GO:0010468,GO:0010556,GO:0019219,GO:0019222,GO:0031323,GO:0031326,GO:0050789,GO:0050794,GO:0051171,GO:0051252,GO:0060255,GO:0065007,GO:0080090,GO:0140110,GO:1903506,GO:2000112,GO:2001141
HiC_scaffold_17	gmst	intron	42979678	42980338	123.786639	+	0	ID=g8546.t2.intron1;Parent=g8546.t2
HiC_scaffold_17	gmst	CDS	42980339	42980465	123.786639	+	0	ID=g8546.t2.CDS2;Parent=g8546.t2
HiC_scaffold_17	gmst	exon	42980339	42980465	123.786639	+	0	ID=g8546.t2.exon2;Parent=g8546.t2
HiC_scaffold_17	gmst	CDS	42980339	42980465	128.467368	+	0	ID=g8546.t1.CDS2;Parent=g8546.t1
HiC_scaffold_17	gmst	exon	42980339	42980465	128.467368	+	0	ID=g8546.t1.exon2;Parent=g8546.t1
HiC_scaffold_17	gmst	intron	42980466	42985078	123.786639	+	0	ID=g8546.t2.intron2;Parent=g8546.t2
HiC_scaffold_17	gmst	intron	42980466	42985078	128.467368	+	0	ID=g8546.t1.intron2;Parent=g8546.t1
HiC_scaffold_17	gmst	CDS	42985079	42986490	123.786639	+	2	ID=g8546.t2.CDS3;Parent=g8546.t2
HiC_scaffold_17	gmst	exon	42985079	42986490	123.786639	+	2	ID=g8546.t2.exon3;Parent=g8546.t2
HiC_scaffold_17	gmst	CDS	42985079	42986490	128.467368	+	2	ID=g8546.t1.CDS3;Parent=g8546.t1
HiC_scaffold_17	gmst	exon	42985079	42986490	128.467368	+	2	ID=g8546.t1.exon3;Parent=g8546.t1
HiC_scaffold_17	gmst	stop_codon	42986488	42986490	123.786639	+	0	ID=g8546.t2.stop1;Parent=g8546.t2
HiC_scaffold_17	gmst	stop_codon	42986488	42986490	128.467368	+	0	ID=g8546.t1.stop1;Parent=g8546.t1
HiC_scaffold_17	gmst	start_codon	43033474	43033476	113.107351	+	0	ID=g8547.t1.start1;Parent=g8547.t1
HiC_scaffold_17	gmst	gene	43033474	43034703	.	+	.	ID=g8547
HiC_scaffold_17	gmst	mRNA	43033474	43034703	.	+	.	ID=g8547.t1;Parent=g8547;em_target=13616.ENSMODP00000004018;em_score=163.5;em_evalue=3.3e-50;em_tcov=.;em_OGs=KOG1721@1|root,KOG1721@2759|Eukaryota,39Z3Z@33154|Opisthokonta,3BM95@33208|Metazoa,3CZFW@33213|Bilateria,4850K@7711|Chordata,495JC@7742|Vertebrata,3J43F@40674|Mammalia,4K3ZN@9263|Metatheria;em_COG_cat=K;em_desc=Zinc finger protein 24;em_max_annot_lvl=33208|Metazoa;em_Preferred_name=ZNF24;em_KEGG_ko=ko:K09228,ko:K09230;em_BRITE=ko00000,ko03000;em_PFAMs=SCAN,zf-C2H2;em_GOs=GO:0000981,GO:0001228,GO:0003674,GO:0003676,GO:0003677,GO:0003700,GO:0005488,GO:0005575,GO:0005622,GO:0005623,GO:0005634,GO:0006139,GO:0006351,GO:0006355,GO:0006357,GO:0006366,GO:0006725,GO:0006807,GO:0007272,GO:0007275,GO:0007399,GO:0008150,GO:0008152,GO:0008270,GO:0008366,GO:0009058,GO:0009059,GO:0009889,GO:0009890,GO:0009891,GO:0009892,GO:0009893,GO:0009987,GO:0010467,GO:0010468,GO:0010556,GO:0010557,GO:0010558,GO:0010604,GO:0010605,GO:0010628,GO:0010629,GO:0016070,GO:0018130,GO:0019219,GO:0019222,GO:0019438,GO:0031323,GO:0031324,GO:0031325,GO:0031326,GO:0031327,GO:0031328,GO:0032501,GO:0032502,GO:0032774,GO:0034641,GO:0034645,GO:0034654,GO:0042552,GO:0043167,GO:0043169,GO:0043170,GO:0043226,GO:0043227,GO:0043229,GO:0043231,GO:0043565,GO:0044237,GO:0044238,GO:0044249,GO:0044260,GO:0044271,GO:0044424,GO:0044464,GO:0045892,GO:0045893,GO:0045934,GO:0045935,GO:0045944,GO:0046483,GO:0046872,GO:0046914,GO:0048518,GO:0048519,GO:0048522,GO:0048523,GO:0048731,GO:0048856,GO:0050789,GO:0050794,GO:0051171,GO:0051172,GO:0051173,GO:0051252,GO:0051253,GO:0051254,GO:0060255,GO:0065007,GO:0071704,GO:0080090,GO:0090304,GO:0097159,GO:0097659,GO:0140110,GO:1901360,GO:1901362,GO:1901363,GO:1901576,GO:1902679,GO:1902680,GO:1903506,GO:1903507,GO:1903508,GO:2000112,GO:2000113,GO:2001141
HiC_scaffold_17	gmst	CDS	43033474	43034703	113.107351	+	0	ID=g8547.t1.CDS1;Parent=g8547.t1
HiC_scaffold_17	gmst	exon	43033474	43034703	113.107351	+	0	ID=g8547.t1.exon1;Parent=g8547.t1
HiC_scaffold_17	gmst	stop_codon	43034701	43034703	113.107351	+	0	ID=g8547.t1.stop1;Parent=g8547.t1
HiC_scaffold_17	gmst	start_codon	43102045	43102047	111.645227	+	0	ID=g8548.t1.start1;Parent=g8548.t1
HiC_scaffold_17	gmst	CDS	43102045	43102053	111.645227	+	0	ID=g8548.t1.CDS1;Parent=g8548.t1
HiC_scaffold_17	gmst	exon	43102045	43102053	111.645227	+	0	ID=g8548.t1.exon1;Parent=g8548.t1
HiC_scaffold_17	gmst	gene	43102045	43113838	.	+	.	ID=g8548
HiC_scaffold_17	gmst	mRNA	43102045	43113838	.	+	.	ID=g8548.t1;Parent=g8548;em_target=10181.XP_004901476.1;em_score=1640.5;em_evalue=0.0;em_tcov=.;em_OGs=KOG1721@1|root,KOG1721@2759|Eukaryota,39ZCR@33154|Opisthokonta,3BH0C@33208|Metazoa,3CTG6@33213|Bilateria,47ZQU@7711|Chordata,491GY@7742|Vertebrata,3J5DR@40674|Mammalia,35JMU@314146|Euarchontoglires,4Q7IP@9989|Rodentia;em_COG_cat=K;em_desc=C2H2-type zinc finger;em_max_annot_lvl=33208|Metazoa;em_Preferred_name=ZFP82;em_KEGG_ko=ko:K09228;em_BRITE=ko00000,ko03000;em_PFAMs=KRAB,zf-C2H2,zf-C2H2_6;em_GOs=GO:0000981,GO:0003674,GO:0003700,GO:0006355,GO:0006357,GO:0008150,GO:0009889,GO:0010468,GO:0010556,GO:0019219,GO:0019222,GO:0031323,GO:0031326,GO:0050789,GO:0050794,GO:0051171,GO:0051252,GO:0060255,GO:0065007,GO:0080090,GO:0140110,GO:1903506,GO:2000112,GO:2001141
HiC_scaffold_17	gmst	intron	43102054	43103399	111.645227	+	0	ID=g8548.t1.intron1;Parent=g8548.t1
HiC_scaffold_17	gmst	CDS	43103400	43103526	111.645227	+	0	ID=g8548.t1.CDS2;Parent=g8548.t1
HiC_scaffold_17	gmst	exon	43103400	43103526	111.645227	+	0	ID=g8548.t1.exon2;Parent=g8548.t1
HiC_scaffold_17	gmst	intron	43103527	43105476	111.645227	+	0	ID=g8548.t1.intron2;Parent=g8548.t1
HiC_scaffold_17	gmst	CDS	43105477	43105569	111.645227	+	2	ID=g8548.t1.CDS3;Parent=g8548.t1
HiC_scaffold_17	gmst	exon	43105477	43105569	111.645227	+	2	ID=g8548.t1.exon3;Parent=g8548.t1
HiC_scaffold_17	gmst	intron	43105570	43112480	111.645227	+	0	ID=g8548.t1.intron3;Parent=g8548.t1
HiC_scaffold_17	gmst	CDS	43112481	43113838	111.645227	+	2	ID=g8548.t1.CDS4;Parent=g8548.t1
HiC_scaffold_17	gmst	exon	43112481	43113838	111.645227	+	2	ID=g8548.t1.exon4;Parent=g8548.t1
HiC_scaffold_17	gmst	stop_codon	43113836	43113838	111.645227	+	0	ID=g8548.t1.stop1;Parent=g8548.t1
HiC_scaffold_17	gmst	stop_codon	43176586	43176588	116.158675	-	0	ID=g8549.t1.stop1;Parent=g8549.t1
HiC_scaffold_17	gmst	CDS	43176586	43178027	116.158675	-	2	ID=g8549.t1.CDS1;Parent=g8549.t1
HiC_scaffold_17	gmst	exon	43176586	43178027	116.158675	-	2	ID=g8549.t1.exon1;Parent=g8549.t1
HiC_scaffold_17	gmst	gene	43176586	43191823	.	-	.	ID=g8549
HiC_scaffold_17	gmst	mRNA	43176586	43191823	.	-	.	ID=g8549.t1;Parent=g8549;em_target=9668.ENSMPUP00000005486;em_score=1289.3;em_evalue=0.0;em_tcov=.;em_OGs=KOG1721@1|root,KOG1721@2759|Eukaryota,39YSP@33154|Opisthokonta,3BMHH@33208|Metazoa,3D2UM@33213|Bilateria,484XY@7711|Chordata,494VC@7742|Vertebrata,3J825@40674|Mammalia,3EUZB@33554|Carnivora;em_COG_cat=K;em_desc=krueppel associated box;em_max_annot_lvl=33208|Metazoa;em_Preferred_name=Zfp568;em_KEGG_ko=ko:K09228;em_BRITE=ko00000,ko03000;em_PFAMs=KRAB,zf-C2H2;em_GOs=GO:0000003,GO:0000122,GO:0000976,GO:0001067,GO:0001221,GO:0001222,GO:0001701,GO:0001839,GO:0001840,GO:0001890,GO:0001892,GO:0002009,GO:0002011,GO:0003006,GO:0003401,GO:0003674,GO:0003676,GO:0003677,GO:0003690,GO:0003700,GO:0005488,GO:0005515,GO:0005575,GO:0005622,GO:0005623,GO:0005634,GO:0006355,GO:0006357,GO:0007275,GO:0007369,GO:0008134,GO:0008150,GO:0009653,GO:0009790,GO:0009792,GO:0009888,GO:0009889,GO:0009890,GO:0009892,GO:0010468,GO:0010556,GO:0010558,GO:0010605,GO:0010629,GO:0010646,GO:0014022,GO:0016331,GO:0019219,GO:0019222,GO:0022007,GO:0022414,GO:0031323,GO:0031324,GO:0031326,GO:0031327,GO:0032501,GO:0032502,GO:0040007,GO:0043009,GO:0043226,GO:0043227,GO:0043229,GO:0043231,GO:0043565,GO:0044212,GO:0044424,GO:0044464,GO:0045892,GO:0045934,GO:0048513,GO:0048519,GO:0048523,GO:0048568,GO:0048589,GO:0048598,GO:0048608,GO:0048729,GO:0048731,GO:0048856,GO:0050789,GO:0050794,GO:0051171,GO:0051172,GO:0051252,GO:0051253,GO:0060026,GO:0060027,GO:0060028,GO:0060029,GO:0060255,GO:0060429,GO:0060560,GO:0060669,GO:0061458,GO:0065007,GO:0080090,GO:0097159,GO:0140110,GO:1901363,GO:1902679,GO:1903506,GO:1903507,GO:1990837,GO:2000112,GO:2000113,GO:2001141
HiC_scaffold_17	gmst	intron	43178028	43182111	116.158675	-	0	ID=g8549.t1.intron1;Parent=g8549.t1
HiC_scaffold_17	gmst	CDS	43182112	43182207	116.158675	-	2	ID=g8549.t1.CDS2;Parent=g8549.t1
HiC_scaffold_17	gmst	exon	43182112	43182207	116.158675	-	2	ID=g8549.t1.exon2;Parent=g8549.t1
HiC_scaffold_17	gmst	intron	43182208	43182969	116.158675	-	0	ID=g8549.t1.intron2;Parent=g8549.t1
HiC_scaffold_17	gmst	CDS	43182970	43183093	116.158675	-	0	ID=g8549.t1.CDS3;Parent=g8549.t1
HiC_scaffold_17	gmst	exon	43182970	43183093	116.158675	-	0	ID=g8549.t1.exon3;Parent=g8549.t1
HiC_scaffold_17	gmst	intron	43183094	43191814	116.158675	-	0	ID=g8549.t1.intron3;Parent=g8549.t1
HiC_scaffold_17	gmst	CDS	43191815	43191823	116.158675	-	0	ID=g8549.t1.CDS4;Parent=g8549.t1
HiC_scaffold_17	gmst	exon	43191815	43191823	116.158675	-	0	ID=g8549.t1.exon4;Parent=g8549.t1
HiC_scaffold_17	gmst	start_codon	43191821	43191823	116.158675	-	0	ID=g8549.t1.start1;Parent=g8549.t1
HiC_scaffold_17	gmst	start_codon	43266866	43266868	81.392485	+	0	ID=g8550.t1.start1;Parent=g8550.t1
HiC_scaffold_17	gmst	gene	43266866	43267834	.	+	.	ID=g8550
HiC_scaffold_17	gmst	mRNA	43266866	43267834	.	+	.	ID=g8550.t1;Parent=g8550;em_target=9739.XP_004326985.1;em_score=926.3;em_evalue=2.3e-282;em_tcov=.;em_OGs=KOG1721@1|root,KOG1721@2759|Eukaryota,39WYV@33154|Opisthokonta,3BKXN@33208|Metazoa,3D158@33213|Bilateria,4862F@7711|Chordata,498SZ@7742|Vertebrata,3J2G8@40674|Mammalia,4J86R@91561|Cetartiodactyla;em_COG_cat=K;em_desc=Zinc finger protein;em_max_annot_lvl=33208|Metazoa;em_Preferred_name=ZNF248;em_KEGG_ko=ko:K09228;em_BRITE=ko00000,ko03000;em_PFAMs=KRAB,zf-C2H2;em_GOs=GO:0000981,GO:0003674,GO:0003700,GO:0006355,GO:0006357,GO:0008150,GO:0009889,GO:0010468,GO:0010556,GO:0019219,GO:0019222,GO:0031323,GO:0031326,GO:0050789,GO:0050794,GO:0051171,GO:0051252,GO:0060255,GO:0065007,GO:0080090,GO:0140110,GO:1903506,GO:2000112,GO:2001141
HiC_scaffold_17	gmst	CDS	43266866	43267834	81.392485	+	0	ID=g8550.t1.CDS1;Parent=g8550.t1
HiC_scaffold_17	gmst	exon	43266866	43267834	81.392485	+	0	ID=g8550.t1.exon1;Parent=g8550.t1
HiC_scaffold_17	gmst	stop_codon	43267832	43267834	81.392485	+	0	ID=g8550.t1.stop1;Parent=g8550.t1
HiC_scaffold_17	AUGUSTUS	stop_codon	43283284	43283286	.	-	0	ID=g8551.t1.stop1;Parent=g8551.t1
HiC_scaffold_17	AUGUSTUS	exon	43283284	43284236	.	-	.	ID=g8551.t1.exon1;Parent=g8551.t1
HiC_scaffold_17	AUGUSTUS	CDS	43283284	43284236	1.0	-	2	ID=g8551.t1.CDS1;Parent=g8551.t1
HiC_scaffold_17	AUGUSTUS	gene	43283284	43292627	.	-	.	ID=g8551
HiC_scaffold_17	AUGUSTUS	mRNA	43283284	43292627	1.0	-	.	ID=g8551.t1;Parent=g8551;em_target=9668.ENSMPUP00000005464;em_score=928.6;em_evalue=7e-283;em_tcov=.;em_OGs=KOG1721@1|root,KOG1721@2759|Eukaryota,3AFUA@33154|Opisthokonta,3BWU8@33208|Metazoa,3CY5Z@33213|Bilateria,488W8@7711|Chordata,498YY@7742|Vertebrata,3JG29@40674|Mammalia,3EUYP@33554|Carnivora;em_COG_cat=K;em_desc=Zinc finger protein 793;em_max_annot_lvl=33208|Metazoa;em_Preferred_name=ZNF793;em_KEGG_ko=ko:K09228;em_BRITE=ko00000,ko03000;em_PFAMs=KRAB,zf-C2H2;em_GOs=GO:0000981,GO:0003674,GO:0003700,GO:0006355,GO:0006357,GO:0008150,GO:0009889,GO:0010468,GO:0010556,GO:0019219,GO:0019222,GO:0031323,GO:0031326,GO:0050789,GO:0050794,GO:0051171,GO:0051252,GO:0060255,GO:0065007,GO:0080090,GO:0140110,GO:1903506,GO:2000112,GO:2001141
HiC_scaffold_17	AUGUSTUS	intron	43284237	43286214	1.0	-	.	ID=g8551.t1.intron1;Parent=g8551.t1
HiC_scaffold_17	AUGUSTUS	exon	43286215	43286310	.	-	.	ID=g8551.t1.exon2;Parent=g8551.t1
HiC_scaffold_17	AUGUSTUS	CDS	43286215	43286310	1.0	-	2	ID=g8551.t1.CDS2;Parent=g8551.t1
HiC_scaffold_17	AUGUSTUS	intron	43286311	43287055	1.0	-	.	ID=g8551.t1.intron2;Parent=g8551.t1
HiC_scaffold_17	AUGUSTUS	exon	43287056	43287185	.	-	.	ID=g8551.t1.exon3;Parent=g8551.t1
HiC_scaffold_17	AUGUSTUS	CDS	43287056	43287185	1.0	-	0	ID=g8551.t1.CDS3;Parent=g8551.t1
HiC_scaffold_17	AUGUSTUS	intron	43287186	43292612	1.0	-	.	ID=g8551.t1.intron3;Parent=g8551.t1
HiC_scaffold_17	AUGUSTUS	exon	43292613	43292627	.	-	.	ID=g8551.t1.exon4;Parent=g8551.t1
HiC_scaffold_17	AUGUSTUS	CDS	43292613	43292627	1.0	-	0	ID=g8551.t1.CDS4;Parent=g8551.t1
HiC_scaffold_17	AUGUSTUS	start_codon	43292625	43292627	.	-	0	ID=g8551.t1.start1;Parent=g8551.t1
HiC_scaffold_17	AUGUSTUS	start_codon	43367603	43367605	.	+	0	ID=g8552.t1.start1;Parent=g8552.t1
HiC_scaffold_17	AUGUSTUS	exon	43367603	43367611	.	+	.	ID=g8552.t1.exon1;Parent=g8552.t1
HiC_scaffold_17	AUGUSTUS	CDS	43367603	43367611	1.0	+	0	ID=g8552.t1.CDS1;Parent=g8552.t1
HiC_scaffold_17	AUGUSTUS	gene	43367603	43392608	.	+	.	ID=g8552
HiC_scaffold_17	AUGUSTUS	mRNA	43367603	43392608	1.0	+	.	ID=g8552.t1;Parent=g8552;em_target=9544.ENSMMUP00000035484;em_score=71.6;em_evalue=8.4e-24;em_tcov=.;em_OGs=KOG1721@1|root,KOG1721@2759|Eukaryota,3AQ6N@33154|Opisthokonta,3C2NM@33208|Metazoa,3DI5Q@33213|Bilateria,48PS3@7711|Chordata,49PM6@7742|Vertebrata,3JKJS@40674|Mammalia,35SWU@314146|Euarchontoglires,4MNSU@9443|Primates,36CUC@314294|Cercopithecoidea;em_COG_cat=S;em_desc=krueppel associated box;em_max_annot_lvl=33208|Metazoa;em_PFAMs=KRAB;em_Preferred_name=
HiC_scaffold_17	AUGUSTUS	intron	43367612	43369560	1.0	+	.	ID=g8552.t1.intron1;Parent=g8552.t1
HiC_scaffold_17	AUGUSTUS	exon	43369561	43369687	.	+	.	ID=g8552.t1.exon2;Parent=g8552.t1
HiC_scaffold_17	AUGUSTUS	CDS	43369561	43369687	1.0	+	0	ID=g8552.t1.CDS2;Parent=g8552.t1
HiC_scaffold_17	AUGUSTUS	intron	43369688	43392537	1.0	+	.	ID=g8552.t1.intron2;Parent=g8552.t1
HiC_scaffold_17	AUGUSTUS	exon	43392538	43392608	.	+	.	ID=g8552.t1.exon3;Parent=g8552.t1
HiC_scaffold_17	AUGUSTUS	CDS	43392538	43392608	1.0	+	2	ID=g8552.t1.CDS3;Parent=g8552.t1
HiC_scaffold_17	AUGUSTUS	stop_codon	43392606	43392608	.	+	0	ID=g8552.t1.stop1;Parent=g8552.t1
HiC_scaffold_17	GeneMark.hmm3	stop_codon	43405033	43405035	.	-	0	ID=g8553.t1.stop1;Parent=g8553.t1
HiC_scaffold_17	GeneMark.hmm3	CDS	43405033	43405136	.	-	2	ID=g8553.t1.CDS1;Parent=g8553.t1
HiC_scaffold_17	GeneMark.hmm3	exon	43405033	43405136	.	-	2	ID=g8553.t1.exon1;Parent=g8553.t1
HiC_scaffold_17	GeneMark.hmm3	gene	43405033	43406765	.	-	.	ID=g8553
HiC_scaffold_17	GeneMark.hmm3	mRNA	43405033	43406765	.	-	.	ID=g8553.t1;Parent=g8553;em_target=9668.ENSMPUP00000005440;em_score=161.7;em_evalue=2.4e-51;em_tcov=.;em_OGs=KOG1721@1|root,KOG1721@2759|Eukaryota,39TUR@33154|Opisthokonta,3BIZI@33208|Metazoa,3D2ZF@33213|Bilateria,480YN@7711|Chordata,49A3A@7742|Vertebrata,3J4Q1@40674|Mammalia,3EPSX@33554|Carnivora;em_COG_cat=K;em_desc=Zinc finger protein 790;em_max_annot_lvl=33208|Metazoa;em_PFAMs=KRAB,zf-C2H2,zf-H2C2_2;em_Preferred_name=ZNF790;em_KEGG_ko=ko:K09228;em_BRITE=ko00000,ko03000;em_GOs=GO:0000981,GO:0003674,GO:0003700,GO:0006355,GO:0006357,GO:0008150,GO:0009889,GO:0010468,GO:0010556,GO:0019219,GO:0019222,GO:0031323,GO:0031326,GO:0050789,GO:0050794,GO:0051171,GO:0051252,GO:0060255,GO:0065007,GO:0080090,GO:0140110,GO:1903506,GO:2000112,GO:2001141
HiC_scaffold_17	GeneMark.hmm3	intron	43405137	43405429	.	-	1	ID=g8553.t1.intron1;Parent=g8553.t1
HiC_scaffold_17	GeneMark.hmm3	CDS	43405430	43405556	.	-	0	ID=g8553.t1.CDS2;Parent=g8553.t1
HiC_scaffold_17	GeneMark.hmm3	exon	43405430	43405556	.	-	0	ID=g8553.t1.exon2;Parent=g8553.t1
HiC_scaffold_17	GeneMark.hmm3	intron	43405557	43406756	.	-	0	ID=g8553.t1.intron2;Parent=g8553.t1
HiC_scaffold_17	GeneMark.hmm3	CDS	43406757	43406765	.	-	0	ID=g8553.t1.CDS3;Parent=g8553.t1
HiC_scaffold_17	GeneMark.hmm3	exon	43406757	43406765	.	-	0	ID=g8553.t1.exon3;Parent=g8553.t1
HiC_scaffold_17	GeneMark.hmm3	start_codon	43406763	43406765	.	-	0	ID=g8553.t1.start1;Parent=g8553.t1
HiC_scaffold_17	AUGUSTUS	start_codon	43509352	43509354	.	+	0	ID=g8554.t1.start1;Parent=g8554.t1
HiC_scaffold_17	AUGUSTUS	start_codon	43509352	43509354	.	+	0	ID=g8554.t2.start1;Parent=g8554.t2
HiC_scaffold_17	gmst	start_codon	43509352	43509354	26.566294	+	0	ID=g8554.t3.start1;Parent=g8554.t3
HiC_scaffold_17	AUGUSTUS	exon	43509352	43509360	.	+	.	ID=g8554.t1.exon1;Parent=g8554.t1
HiC_scaffold_17	AUGUSTUS	exon	43509352	43509360	.	+	.	ID=g8554.t2.exon1;Parent=g8554.t2
HiC_scaffold_17	AUGUSTUS	CDS	43509352	43509360	1.0	+	0	ID=g8554.t1.CDS1;Parent=g8554.t1
HiC_scaffold_17	AUGUSTUS	CDS	43509352	43509360	1.0	+	0	ID=g8554.t2.CDS1;Parent=g8554.t2
HiC_scaffold_17	gmst	CDS	43509352	43509360	26.566294	+	0	ID=g8554.t3.CDS1;Parent=g8554.t3
HiC_scaffold_17	gmst	exon	43509352	43509360	26.566294	+	0	ID=g8554.t3.exon1;Parent=g8554.t3
HiC_scaffold_17	AUGUSTUS	mRNA	43509352	43522525	1.0	+	.	ID=g8554.t1;Parent=g8554;em_target=9707.XP_004414785.1;em_score=641.6;em_evalue=6.2e-195;em_tcov=.;em_OGs=KOG1721@1|root,KOG1721@2759|Eukaryota,3AF5X@33154|Opisthokonta,3BX9D@33208|Metazoa,3CY5I@33213|Bilateria,480R8@7711|Chordata,498MG@7742|Vertebrata,3J79W@40674|Mammalia,3EXAA@33554|Carnivora;em_COG_cat=S;em_desc=Zinc finger and SCAN domain-containing protein 21;em_max_annot_lvl=33208|Metazoa;em_Preferred_name=ZNF3;em_KEGG_ko=ko:K09228;em_BRITE=ko00000,ko03000;em_PFAMs=KRAB,zf-C2H2;em_GOs=GO:0000981,GO:0001775,GO:0002376,GO:0003674,GO:0003676,GO:0003677,GO:0003700,GO:0005488,GO:0005515,GO:0006355,GO:0006357,GO:0008150,GO:0008270,GO:0009889,GO:0009987,GO:0010468,GO:0010556,GO:0019219,GO:0019222,GO:0031323,GO:0031326,GO:0042802,GO:0043167,GO:0043169,GO:0045321,GO:0046872,GO:0046914,GO:0050789,GO:0050794,GO:0051171,GO:0051252,GO:0060255,GO:0065007,GO:0080090,GO:0097159,GO:0140110,GO:1901363,GO:1903506,GO:2000112,GO:2001141
HiC_scaffold_17	AUGUSTUS	mRNA	43509352	43522525	1.0	+	.	ID=g8554.t2;Parent=g8554;em_target=9707.XP_004414785.1;em_score=638.4;em_evalue=5.5e-194;em_tcov=.;em_OGs=KOG1721@1|root,KOG1721@2759|Eukaryota,3AF5X@33154|Opisthokonta,3BX9D@33208|Metazoa,3CY5I@33213|Bilateria,480R8@7711|Chordata,498MG@7742|Vertebrata,3J79W@40674|Mammalia,3EXAA@33554|Carnivora;em_COG_cat=S;em_desc=Zinc finger and SCAN domain-containing protein 21;em_max_annot_lvl=33208|Metazoa;em_Preferred_name=ZNF3;em_KEGG_ko=ko:K09228;em_BRITE=ko00000,ko03000;em_PFAMs=KRAB,zf-C2H2;em_GOs=GO:0000981,GO:0001775,GO:0002376,GO:0003674,GO:0003676,GO:0003677,GO:0003700,GO:0005488,GO:0005515,GO:0006355,GO:0006357,GO:0008150,GO:0008270,GO:0009889,GO:0009987,GO:0010468,GO:0010556,GO:0019219,GO:0019222,GO:0031323,GO:0031326,GO:0042802,GO:0043167,GO:0043169,GO:0045321,GO:0046872,GO:0046914,GO:0050789,GO:0050794,GO:0051171,GO:0051252,GO:0060255,GO:0065007,GO:0080090,GO:0097159,GO:0140110,GO:1901363,GO:1903506,GO:2000112,GO:2001141
HiC_scaffold_17	AUGUSTUS	gene	43509352	43530919	.	+	.	ID=g8554
HiC_scaffold_17	gmst	mRNA	43509352	43530919	.	+	.	ID=g8554.t3;Parent=g8554;em_target=9668.ENSMPUP00000005436;em_score=155.2;em_evalue=3.7e-50;em_tcov=.;em_OGs=KOG1721@1|root,KOG1721@2759|Eukaryota,3AIF3@33154|Opisthokonta,3C6ET@33208|Metazoa,3DMB2@33213|Bilateria,48BRE@7711|Chordata,49PMN@7742|Vertebrata,3JKH3@40674|Mammalia,3EJ3V@33554|Carnivora;em_COG_cat=S;em_desc=krueppel associated box;em_max_annot_lvl=33208|Metazoa;em_KEGG_ko=ko:K09228;em_BRITE=ko00000,ko03000;em_PFAMs=KRAB,zf-C2H2;em_Preferred_name=
HiC_scaffold_17	AUGUSTUS	intron	43509361	43510904	1.0	+	.	ID=g8554.t1.intron1;Parent=g8554.t1
HiC_scaffold_17	AUGUSTUS	intron	43509361	43510904	1.0	+	.	ID=g8554.t2.intron1;Parent=g8554.t2
HiC_scaffold_17	gmst	intron	43509361	43510904	26.566294	+	0	ID=g8554.t3.intron1;Parent=g8554.t3
HiC_scaffold_17	AUGUSTUS	exon	43510905	43511031	.	+	.	ID=g8554.t1.exon2;Parent=g8554.t1
HiC_scaffold_17	AUGUSTUS	exon	43510905	43511031	.	+	.	ID=g8554.t2.exon2;Parent=g8554.t2
HiC_scaffold_17	AUGUSTUS	CDS	43510905	43511031	1.0	+	0	ID=g8554.t1.CDS2;Parent=g8554.t1
HiC_scaffold_17	AUGUSTUS	CDS	43510905	43511031	1.0	+	0	ID=g8554.t2.CDS2;Parent=g8554.t2
HiC_scaffold_17	gmst	CDS	43510905	43511031	26.566294	+	0	ID=g8554.t3.CDS2;Parent=g8554.t3
HiC_scaffold_17	gmst	exon	43510905	43511031	26.566294	+	0	ID=g8554.t3.exon2;Parent=g8554.t3
HiC_scaffold_17	AUGUSTUS	intron	43511032	43511755	1.0	+	.	ID=g8554.t1.intron2;Parent=g8554.t1
HiC_scaffold_17	AUGUSTUS	intron	43511032	43511758	1.0	+	.	ID=g8554.t2.intron2;Parent=g8554.t2
HiC_scaffold_17	gmst	intron	43511032	43511758	26.566294	+	0	ID=g8554.t3.intron2;Parent=g8554.t3
HiC_scaffold_17	AUGUSTUS	exon	43511756	43511854	.	+	.	ID=g8554.t1.exon3;Parent=g8554.t1
HiC_scaffold_17	AUGUSTUS	CDS	43511756	43511854	1.0	+	2	ID=g8554.t1.CDS3;Parent=g8554.t1
HiC_scaffold_17	AUGUSTUS	exon	43511759	43511854	.	+	.	ID=g8554.t2.exon3;Parent=g8554.t2
HiC_scaffold_17	AUGUSTUS	CDS	43511759	43511854	1.0	+	2	ID=g8554.t2.CDS3;Parent=g8554.t2
HiC_scaffold_17	gmst	CDS	43511759	43511854	26.566294	+	2	ID=g8554.t3.CDS3;Parent=g8554.t3
HiC_scaffold_17	gmst	exon	43511759	43511854	26.566294	+	2	ID=g8554.t3.exon3;Parent=g8554.t3
HiC_scaffold_17	AUGUSTUS	intron	43511855	43520837	1.0	+	.	ID=g8554.t1.intron3;Parent=g8554.t1
HiC_scaffold_17	AUGUSTUS	intron	43511855	43520837	1.0	+	.	ID=g8554.t2.intron3;Parent=g8554.t2
HiC_scaffold_17	gmst	intron	43511855	43530872	26.566294	+	0	ID=g8554.t3.intron3;Parent=g8554.t3
HiC_scaffold_17	AUGUSTUS	exon	43520838	43522525	.	+	.	ID=g8554.t1.exon4;Parent=g8554.t1
HiC_scaffold_17	AUGUSTUS	exon	43520838	43522525	.	+	.	ID=g8554.t2.exon4;Parent=g8554.t2
HiC_scaffold_17	AUGUSTUS	CDS	43520838	43522525	1.0	+	2	ID=g8554.t1.CDS4;Parent=g8554.t1
HiC_scaffold_17	AUGUSTUS	CDS	43520838	43522525	1.0	+	2	ID=g8554.t2.CDS4;Parent=g8554.t2
HiC_scaffold_17	AUGUSTUS	stop_codon	43522523	43522525	.	+	0	ID=g8554.t1.stop1;Parent=g8554.t1
HiC_scaffold_17	AUGUSTUS	stop_codon	43522523	43522525	.	+	0	ID=g8554.t2.stop1;Parent=g8554.t2
HiC_scaffold_17	gmst	CDS	43530873	43530919	26.566294	+	2	ID=g8554.t3.CDS4;Parent=g8554.t3
HiC_scaffold_17	gmst	exon	43530873	43530919	26.566294	+	2	ID=g8554.t3.exon4;Parent=g8554.t3
HiC_scaffold_17	gmst	stop_codon	43530917	43530919	26.566294	+	0	ID=g8554.t3.stop1;Parent=g8554.t3
HiC_scaffold_17	AUGUSTUS	start_codon	43543813	43543815	.	+	0	ID=g8555.t1.start1;Parent=g8555.t1
HiC_scaffold_17	AUGUSTUS	exon	43543813	43543975	.	+	.	ID=g8555.t1.exon1;Parent=g8555.t1
HiC_scaffold_17	AUGUSTUS	CDS	43543813	43543975	0.99	+	0	ID=g8555.t1.CDS1;Parent=g8555.t1
HiC_scaffold_17	AUGUSTUS	gene	43543813	43560694	.	+	.	ID=g8555
HiC_scaffold_17	AUGUSTUS	mRNA	43543813	43560694	0.99	+	.	ID=g8555.t1;Parent=g8555
HiC_scaffold_17	AUGUSTUS	intron	43543976	43545472	1.0	+	.	ID=g8555.t1.intron1;Parent=g8555.t1
HiC_scaffold_17	AUGUSTUS	exon	43545473	43545523	.	+	.	ID=g8555.t1.exon2;Parent=g8555.t1
HiC_scaffold_17	AUGUSTUS	CDS	43545473	43545523	0.99	+	2	ID=g8555.t1.CDS2;Parent=g8555.t1
HiC_scaffold_17	AUGUSTUS	intron	43545524	43560662	1.0	+	.	ID=g8555.t1.intron2;Parent=g8555.t1
HiC_scaffold_17	AUGUSTUS	exon	43560663	43560694	.	+	.	ID=g8555.t1.exon3;Parent=g8555.t1
HiC_scaffold_17	AUGUSTUS	CDS	43560663	43560694	0.99	+	2	ID=g8555.t1.CDS3;Parent=g8555.t1
HiC_scaffold_17	AUGUSTUS	stop_codon	43560692	43560694	.	+	0	ID=g8555.t1.stop1;Parent=g8555.t1
HiC_scaffold_17	gmst	start_codon	43560743	43560745	163.556798	+	0	ID=g8556.t1.start1;Parent=g8556.t1
HiC_scaffold_17	gmst	CDS	43560743	43560751	163.556798	+	0	ID=g8556.t1.CDS1;Parent=g8556.t1
HiC_scaffold_17	gmst	exon	43560743	43560751	163.556798	+	0	ID=g8556.t1.exon1;Parent=g8556.t1
HiC_scaffold_17	gmst	gene	43560743	43589738	.	+	.	ID=g8556
HiC_scaffold_17	gmst	mRNA	43560743	43589738	.	+	.	ID=g8556.t1;Parent=g8556;em_target=9713.XP_006731496.1;em_score=1585.7;em_evalue=0.0;em_tcov=.;em_OGs=KOG1721@1|root,KOG1721@2759|Eukaryota,38EW6@33154|Opisthokonta,3BHY7@33208|Metazoa,3CZHJ@33213|Bilateria,48B65@7711|Chordata,497DE@7742|Vertebrata,3J3K8@40674|Mammalia,3EQIS@33554|Carnivora;em_COG_cat=K;em_desc=zinc finger protein;em_max_annot_lvl=33208|Metazoa;em_Preferred_name=ZNF420;em_KEGG_ko=ko:K09228;em_BRITE=ko00000,ko03000;em_PFAMs=KRAB,zf-C2H2,zf-H2C2_2;em_GOs=GO:0000981,GO:0003674,GO:0003700,GO:0005575,GO:0005622,GO:0005623,GO:0005634,GO:0005654,GO:0006355,GO:0006357,GO:0008150,GO:0009889,GO:0010468,GO:0010556,GO:0010941,GO:0019219,GO:0019222,GO:0031323,GO:0031326,GO:0031974,GO:0031981,GO:0042981,GO:0043067,GO:0043226,GO:0043227,GO:0043229,GO:0043231,GO:0043233,GO:0044422,GO:0044424,GO:0044428,GO:0044446,GO:0044464,GO:0050789,GO:0050794,GO:0051171,GO:0051252,GO:0060255,GO:0065007,GO:0070013,GO:0080090,GO:0140110,GO:1903506,GO:2000112,GO:2001141
HiC_scaffold_17	gmst	intron	43560752	43562492	163.556798	+	0	ID=g8556.t1.intron1;Parent=g8556.t1
HiC_scaffold_17	gmst	CDS	43562493	43562622	163.556798	+	0	ID=g8556.t1.CDS2;Parent=g8556.t1
HiC_scaffold_17	gmst	exon	43562493	43562622	163.556798	+	0	ID=g8556.t1.exon2;Parent=g8556.t1
HiC_scaffold_17	gmst	intron	43562623	43587807	163.556798	+	0	ID=g8556.t1.intron2;Parent=g8556.t1
HiC_scaffold_17	gmst	CDS	43587808	43589738	163.556798	+	2	ID=g8556.t1.CDS3;Parent=g8556.t1
HiC_scaffold_17	gmst	exon	43587808	43589738	163.556798	+	2	ID=g8556.t1.exon3;Parent=g8556.t1
HiC_scaffold_17	gmst	stop_codon	43589736	43589738	163.556798	+	0	ID=g8556.t1.stop1;Parent=g8556.t1
HiC_scaffold_17	gmst	start_codon	43652404	43652406	171.187925	+	0	ID=g8557.t1.start1;Parent=g8557.t1
HiC_scaffold_17	gmst	CDS	43652404	43652418	171.187925	+	0	ID=g8557.t1.CDS1;Parent=g8557.t1
HiC_scaffold_17	gmst	exon	43652404	43652418	171.187925	+	0	ID=g8557.t1.exon1;Parent=g8557.t1
HiC_scaffold_17	gmst	gene	43652404	43689582	.	+	.	ID=g8557
HiC_scaffold_17	gmst	mRNA	43652404	43689582	.	+	.	ID=g8557.t1;Parent=g8557;em_target=132908.ENSPVAP00000006326;em_score=1512.2;em_evalue=0.0;em_tcov=.;em_OGs=KOG1721@1|root,KOG1721@2759|Eukaryota,39Y5P@33154|Opisthokonta,3BNQW@33208|Metazoa,3CXT4@33213|Bilateria,483D1@7711|Chordata,49PNE@7742|Vertebrata,3JKR1@40674|Mammalia,4M2RA@9397|Chiroptera;em_COG_cat=K;em_desc=Zinc finger protein 569;em_max_annot_lvl=33208|Metazoa;em_Preferred_name=ZNF569;em_KEGG_ko=ko:K09228;em_BRITE=ko00000,ko03000;em_PFAMs=KRAB,zf-C2H2;em_GOs=GO:0000981,GO:0003674,GO:0003700,GO:0006355,GO:0006357,GO:0008150,GO:0009889,GO:0010468,GO:0010556,GO:0019219,GO:0019222,GO:0031323,GO:0031326,GO:0050789,GO:0050794,GO:0051171,GO:0051252,GO:0060255,GO:0065007,GO:0080090,GO:0140110,GO:1903506,GO:2000112,GO:2001141
HiC_scaffold_17	gmst	intron	43652419	43680503	171.187925	+	0	ID=g8557.t1.intron1;Parent=g8557.t1
HiC_scaffold_17	gmst	CDS	43680504	43680630	171.187925	+	0	ID=g8557.t1.CDS2;Parent=g8557.t1
HiC_scaffold_17	gmst	exon	43680504	43680630	171.187925	+	0	ID=g8557.t1.exon2;Parent=g8557.t1
HiC_scaffold_17	gmst	intron	43680631	43680983	171.187925	+	0	ID=g8557.t1.intron2;Parent=g8557.t1
HiC_scaffold_17	gmst	CDS	43680984	43681079	171.187925	+	2	ID=g8557.t1.CDS3;Parent=g8557.t1
HiC_scaffold_17	gmst	exon	43680984	43681079	171.187925	+	2	ID=g8557.t1.exon3;Parent=g8557.t1
HiC_scaffold_17	gmst	intron	43681080	43687759	171.187925	+	0	ID=g8557.t1.intron3;Parent=g8557.t1
HiC_scaffold_17	gmst	CDS	43687760	43689582	171.187925	+	2	ID=g8557.t1.CDS4;Parent=g8557.t1
HiC_scaffold_17	gmst	exon	43687760	43689582	171.187925	+	2	ID=g8557.t1.exon4;Parent=g8557.t1
HiC_scaffold_17	gmst	stop_codon	43689580	43689582	171.187925	+	0	ID=g8557.t1.stop1;Parent=g8557.t1
HiC_scaffold_17	gmst	stop_codon	43784331	43784333	146.243901	-	0	ID=g8558.t1.stop1;Parent=g8558.t1
HiC_scaffold_17	gmst	CDS	43784331	43785901	146.243901	-	2	ID=g8558.t1.CDS1;Parent=g8558.t1
HiC_scaffold_17	gmst	exon	43784331	43785901	146.243901	-	2	ID=g8558.t1.exon1;Parent=g8558.t1
HiC_scaffold_17	gmst	gene	43784331	43805810	.	-	.	ID=g8558
HiC_scaffold_17	gmst	mRNA	43784331	43805810	.	-	.	ID=g8558.t1;Parent=g8558;em_target=118797.XP_007471100.1;em_score=2228.7;em_evalue=0.0;em_tcov=.;em_OGs=KOG1721@1|root,KOG1721@2759|Eukaryota,38D5V@33154|Opisthokonta,3BKFA@33208|Metazoa,3D1MN@33213|Bilateria,4878N@7711|Chordata,499KS@7742|Vertebrata,3JFU7@40674|Mammalia,4J7MV@91561|Cetartiodactyla;em_COG_cat=S;em_desc=Zinc finger protein;em_max_annot_lvl=33208|Metazoa;em_Preferred_name=ZNF527;em_PFAMs=KRAB,zf-C2H2,zf-C2H2_4,zf-C2H2_6;em_KEGG_ko=ko:K09228;em_BRITE=ko00000,ko03000;em_GOs=
HiC_scaffold_17	gmst	intron	43785902	43799025	146.243901	-	0	ID=g8558.t1.intron1;Parent=g8558.t1
HiC_scaffold_17	gmst	CDS	43799026	43799121	146.243901	-	2	ID=g8558.t1.CDS2;Parent=g8558.t1
HiC_scaffold_17	gmst	exon	43799026	43799121	146.243901	-	2	ID=g8558.t1.exon2;Parent=g8558.t1
HiC_scaffold_17	gmst	intron	43799122	43799717	146.243901	-	0	ID=g8558.t1.intron2;Parent=g8558.t1
HiC_scaffold_17	gmst	CDS	43799718	43799844	146.243901	-	0	ID=g8558.t1.CDS3;Parent=g8558.t1
HiC_scaffold_17	gmst	exon	43799718	43799844	146.243901	-	0	ID=g8558.t1.exon3;Parent=g8558.t1
HiC_scaffold_17	gmst	intron	43799845	43805777	146.243901	-	0	ID=g8558.t1.intron3;Parent=g8558.t1
HiC_scaffold_17	gmst	CDS	43805778	43805810	146.243901	-	0	ID=g8558.t1.CDS4;Parent=g8558.t1
HiC_scaffold_17	gmst	exon	43805778	43805810	146.243901	-	0	ID=g8558.t1.exon4;Parent=g8558.t1
HiC_scaffold_17	gmst	start_codon	43805808	43805810	146.243901	-	0	ID=g8558.t1.start1;Parent=g8558.t1
HiC_scaffold_17	gmst	stop_codon	43903268	43903270	122.815318	-	0	ID=g8559.t1.stop1;Parent=g8559.t1
HiC_scaffold_17	gmst	CDS	43903268	43904463	122.815318	-	2	ID=g8559.t1.CDS1;Parent=g8559.t1
HiC_scaffold_17	gmst	exon	43903268	43904463	122.815318	-	2	ID=g8559.t1.exon1;Parent=g8559.t1
HiC_scaffold_17	gmst	gene	43903268	43914071	.	-	.	ID=g8559
HiC_scaffold_17	gmst	mRNA	43903268	43914071	.	-	.	ID=g8559.t1;Parent=g8559;em_target=9694.XP_007097025.1;em_score=1673.9;em_evalue=0.0;em_tcov=.;em_OGs=KOG1721@1|root,KOG1721@2759|Eukaryota,3AIRD@33154|Opisthokonta,3BX35@33208|Metazoa,3CSIF@33213|Bilateria,48AQ7@7711|Chordata,494XW@7742|Vertebrata,3JAJX@40674|Mammalia,3EKHU@33554|Carnivora;em_COG_cat=K;em_desc=zinc finger;em_max_annot_lvl=33208|Metazoa;em_Preferred_name=ZNF383;em_KEGG_ko=ko:K09228;em_BRITE=ko00000,ko03000;em_PFAMs=KRAB,zf-C2H2,zf-H2C2_2;em_GOs=GO:0000981,GO:0003674,GO:0003700,GO:0005575,GO:0005622,GO:0005623,GO:0005634,GO:0005635,GO:0006355,GO:0006357,GO:0008150,GO:0009889,GO:0010468,GO:0010556,GO:0012505,GO:0016020,GO:0019219,GO:0019222,GO:0031090,GO:0031323,GO:0031326,GO:0031965,GO:0031967,GO:0031975,GO:0043226,GO:0043227,GO:0043229,GO:0043231,GO:0044422,GO:0044424,GO:0044428,GO:0044446,GO:0044464,GO:0050789,GO:0050794,GO:0051171,GO:0051252,GO:0060255,GO:0065007,GO:0080090,GO:0140110,GO:1903506,GO:2000112,GO:2001141
HiC_scaffold_17	gmst	intron	43904464	43909090	122.815318	-	0	ID=g8559.t1.intron1;Parent=g8559.t1
HiC_scaffold_17	gmst	CDS	43909091	43909186	122.815318	-	2	ID=g8559.t1.CDS2;Parent=g8559.t1
HiC_scaffold_17	gmst	exon	43909091	43909186	122.815318	-	2	ID=g8559.t1.exon2;Parent=g8559.t1
HiC_scaffold_17	gmst	intron	43909187	43909493	122.815318	-	0	ID=g8559.t1.intron2;Parent=g8559.t1
HiC_scaffold_17	gmst	CDS	43909494	43909620	122.815318	-	0	ID=g8559.t1.CDS3;Parent=g8559.t1
HiC_scaffold_17	gmst	exon	43909494	43909620	122.815318	-	0	ID=g8559.t1.exon3;Parent=g8559.t1
HiC_scaffold_17	gmst	intron	43909621	43914062	122.815318	-	0	ID=g8559.t1.intron3;Parent=g8559.t1
HiC_scaffold_17	gmst	CDS	43914063	43914071	122.815318	-	0	ID=g8559.t1.CDS4;Parent=g8559.t1
HiC_scaffold_17	gmst	exon	43914063	43914071	122.815318	-	0	ID=g8559.t1.exon4;Parent=g8559.t1
HiC_scaffold_17	gmst	start_codon	43914069	43914071	122.815318	-	0	ID=g8559.t1.start1;Parent=g8559.t1
HiC_scaffold_17	AUGUSTUS	start_codon	44037557	44037559	.	+	0	ID=g8560.t1.start1;Parent=g8560.t1
HiC_scaffold_17	AUGUSTUS	start_codon	44037557	44037559	.	+	0	ID=g8560.t2.start1;Parent=g8560.t2
HiC_scaffold_17	AUGUSTUS	exon	44037557	44037748	.	+	.	ID=g8560.t1.exon1;Parent=g8560.t1
HiC_scaffold_17	AUGUSTUS	exon	44037557	44037748	.	+	.	ID=g8560.t2.exon1;Parent=g8560.t2
HiC_scaffold_17	AUGUSTUS	CDS	44037557	44037748	0.98	+	0	ID=g8560.t1.CDS1;Parent=g8560.t1
HiC_scaffold_17	AUGUSTUS	CDS	44037557	44037748	0.98	+	0	ID=g8560.t2.CDS1;Parent=g8560.t2
HiC_scaffold_17	AUGUSTUS	gene	44037557	44054249	.	+	.	ID=g8560
HiC_scaffold_17	AUGUSTUS	mRNA	44037557	44054249	0.98	+	.	ID=g8560.t1;Parent=g8560;em_target=27679.XP_010346358.1;em_score=241.6;em_evalue=2.1e-75;em_tcov=.;em_OGs=COG0330@1|root,KOG1721@1|root,KOG1721@2759|Eukaryota,KOG3083@2759|Eukaryota,3AGSN@33154|Opisthokonta,3BXUM@33208|Metazoa,3DFSK@33213|Bilateria,48DNC@7711|Chordata,49A35@7742|Vertebrata,3J4YK@40674|Mammalia,35PCE@314146|Euarchontoglires,4MC1U@9443|Primates;em_COG_cat=K;em_desc=KRAB box;em_max_annot_lvl=33208|Metazoa;em_KEGG_ko=ko:K09228;em_BRITE=ko00000,ko03000;em_PFAMs=KRAB,zf-C2H2;em_Preferred_name=ZNF607;em_GOs=GO:0000981,GO:0003674,GO:0003700,GO:0006355,GO:0006357,GO:0008150,GO:0009889,GO:0010468,GO:0010556,GO:0019219,GO:0019222,GO:0031323,GO:0031326,GO:0050789,GO:0050794,GO:0051171,GO:0051252,GO:0060255,GO:0065007,GO:0080090,GO:0140110,GO:1903506,GO:2000112,GO:2001141
HiC_scaffold_17	AUGUSTUS	mRNA	44037557	44054249	0.98	+	.	ID=g8560.t2;Parent=g8560;em_target=27679.XP_010346358.1;em_score=243.2;em_evalue=6.3e-76;em_tcov=.;em_OGs=COG0330@1|root,KOG1721@1|root,KOG1721@2759|Eukaryota,KOG3083@2759|Eukaryota,3AGSN@33154|Opisthokonta,3BXUM@33208|Metazoa,3DFSK@33213|Bilateria,48DNC@7711|Chordata,49A35@7742|Vertebrata,3J4YK@40674|Mammalia,35PCE@314146|Euarchontoglires,4MC1U@9443|Primates;em_COG_cat=K;em_desc=KRAB box;em_max_annot_lvl=33208|Metazoa;em_KEGG_ko=ko:K09228;em_BRITE=ko00000,ko03000;em_PFAMs=KRAB,zf-C2H2;em_Preferred_name=ZNF607;em_GOs=GO:0000981,GO:0003674,GO:0003700,GO:0006355,GO:0006357,GO:0008150,GO:0009889,GO:0010468,GO:0010556,GO:0019219,GO:0019222,GO:0031323,GO:0031326,GO:0050789,GO:0050794,GO:0051171,GO:0051252,GO:0060255,GO:0065007,GO:0080090,GO:0140110,GO:1903506,GO:2000112,GO:2001141
HiC_scaffold_17	AUGUSTUS	intron	44037749	44046126	0.98	+	.	ID=g8560.t2.intron1;Parent=g8560.t2
HiC_scaffold_17	AUGUSTUS	intron	44037749	44046126	0.99	+	.	ID=g8560.t1.intron1;Parent=g8560.t1
HiC_scaffold_17	AUGUSTUS	exon	44046127	44046253	.	+	.	ID=g8560.t1.exon2;Parent=g8560.t1
HiC_scaffold_17	AUGUSTUS	exon	44046127	44046253	.	+	.	ID=g8560.t2.exon2;Parent=g8560.t2
HiC_scaffold_17	AUGUSTUS	CDS	44046127	44046253	1.0	+	0	ID=g8560.t1.CDS2;Parent=g8560.t1
HiC_scaffold_17	AUGUSTUS	CDS	44046127	44046253	1.0	+	0	ID=g8560.t2.CDS2;Parent=g8560.t2
HiC_scaffold_17	AUGUSTUS	intron	44046254	44049790	1.0	+	.	ID=g8560.t2.intron2;Parent=g8560.t2
HiC_scaffold_17	AUGUSTUS	intron	44046254	44049793	1.0	+	.	ID=g8560.t1.intron2;Parent=g8560.t1
HiC_scaffold_17	AUGUSTUS	exon	44049791	44049889	.	+	.	ID=g8560.t2.exon3;Parent=g8560.t2
HiC_scaffold_17	AUGUSTUS	CDS	44049791	44049889	1.0	+	2	ID=g8560.t2.CDS3;Parent=g8560.t2
HiC_scaffold_17	AUGUSTUS	exon	44049794	44049889	.	+	.	ID=g8560.t1.exon3;Parent=g8560.t1
HiC_scaffold_17	AUGUSTUS	CDS	44049794	44049889	1.0	+	2	ID=g8560.t1.CDS3;Parent=g8560.t1
HiC_scaffold_17	AUGUSTUS	intron	44049890	44054199	1.0	+	.	ID=g8560.t1.intron3;Parent=g8560.t1
HiC_scaffold_17	AUGUSTUS	intron	44049890	44054199	1.0	+	.	ID=g8560.t2.intron3;Parent=g8560.t2
HiC_scaffold_17	AUGUSTUS	exon	44054200	44054249	.	+	.	ID=g8560.t1.exon4;Parent=g8560.t1
HiC_scaffold_17	AUGUSTUS	exon	44054200	44054249	.	+	.	ID=g8560.t2.exon4;Parent=g8560.t2
HiC_scaffold_17	AUGUSTUS	CDS	44054200	44054249	1.0	+	2	ID=g8560.t1.CDS4;Parent=g8560.t1
HiC_scaffold_17	AUGUSTUS	CDS	44054200	44054249	1.0	+	2	ID=g8560.t2.CDS4;Parent=g8560.t2
HiC_scaffold_17	AUGUSTUS	stop_codon	44054247	44054249	.	+	0	ID=g8560.t1.stop1;Parent=g8560.t1
HiC_scaffold_17	AUGUSTUS	stop_codon	44054247	44054249	.	+	0	ID=g8560.t2.stop1;Parent=g8560.t2
HiC_scaffold_17	GeneMark.hmm3	stop_codon	44100173	44100175	.	-	0	ID=g8561.t1.stop1;Parent=g8561.t1
HiC_scaffold_17	GeneMark.hmm3	gene	44100173	44100292	.	-	.	ID=g8561
HiC_scaffold_17	GeneMark.hmm3	mRNA	44100173	44100292	.	-	.	ID=g8561.t1;Parent=g8561
HiC_scaffold_17	GeneMark.hmm3	CDS	44100173	44100292	.	-	0	ID=g8561.t1.CDS1;Parent=g8561.t1
HiC_scaffold_17	GeneMark.hmm3	exon	44100173	44100292	.	-	0	ID=g8561.t1.exon1;Parent=g8561.t1
HiC_scaffold_17	GeneMark.hmm3	start_codon	44100290	44100292	.	-	0	ID=g8561.t1.start1;Parent=g8561.t1
HiC_scaffold_17	AUGUSTUS	stop_codon	44387515	44387517	.	-	0	ID=g8562.t1.stop1;Parent=g8562.t1
HiC_scaffold_17	AUGUSTUS	stop_codon	44387515	44387517	.	-	0	ID=g8562.t2.stop1;Parent=g8562.t2
HiC_scaffold_17	AUGUSTUS	stop_codon	44387515	44387517	.	-	0	ID=g8562.t3.stop1;Parent=g8562.t3
HiC_scaffold_17	AUGUSTUS	exon	44387515	44387585	.	-	.	ID=g8562.t1.exon1;Parent=g8562.t1
HiC_scaffold_17	AUGUSTUS	exon	44387515	44387585	.	-	.	ID=g8562.t2.exon1;Parent=g8562.t2
HiC_scaffold_17	AUGUSTUS	exon	44387515	44387585	.	-	.	ID=g8562.t3.exon1;Parent=g8562.t3
HiC_scaffold_17	AUGUSTUS	CDS	44387515	44387585	1.0	-	2	ID=g8562.t1.CDS1;Parent=g8562.t1
HiC_scaffold_17	AUGUSTUS	CDS	44387515	44387585	1.0	-	2	ID=g8562.t2.CDS1;Parent=g8562.t2
HiC_scaffold_17	AUGUSTUS	CDS	44387515	44387585	1.0	-	2	ID=g8562.t3.CDS1;Parent=g8562.t3
HiC_scaffold_17	AUGUSTUS	mRNA	44387515	44395219	1.0	-	.	ID=g8562.t1;Parent=g8562;em_target=9646.ENSAMEP00000011113;em_score=996.4;em_evalue=5e-303;em_tcov=.;em_OGs=KOG1244@1|root,KOG1244@2759|Eukaryota,38B8J@33154|Opisthokonta,3BJ0N@33208|Metazoa,3E483@33213|Bilateria,486U8@7711|Chordata,48W5Z@7742|Vertebrata,3J6DA@40674|Mammalia,3EQKU@33554|Carnivora;em_COG_cat=K;em_desc=D4, zinc and double PHD fingers family 1;em_max_annot_lvl=33208|Metazoa;em_KEGG_ko=ko:K22198;em_KEGG_Pathway=ko04714,ko05225,map04714,map05225;em_BRITE=ko00000,ko00001;em_PFAMs=PHD,Requiem_N;em_Preferred_name=DPF1;em_GOs=GO:0000228,GO:0000785,GO:0000790,GO:0005575,GO:0005622,GO:0005623,GO:0005634,GO:0005694,GO:0006915,GO:0007275,GO:0007399,GO:0008150,GO:0008219,GO:0009987,GO:0012501,GO:0031974,GO:0031981,GO:0032501,GO:0032502,GO:0032991,GO:0043226,GO:0043227,GO:0043228,GO:0043229,GO:0043231,GO:0043232,GO:0043233,GO:0044422,GO:0044424,GO:0044427,GO:0044428,GO:0044446,GO:0044454,GO:0044464,GO:0048731,GO:0048856,GO:0070013,GO:0070603,GO:0071565,GO:0097458,GO:1902494,GO:1904949
HiC_scaffold_17	AUGUSTUS	mRNA	44387515	44395219	1.0	-	.	ID=g8562.t2;Parent=g8562;em_target=60711.ENSCSAP00000000475;em_score=1020.1;em_evalue=0.0;em_tcov=.;em_OGs=KOG1244@1|root,KOG1244@2759|Eukaryota,38B8J@33154|Opisthokonta,3BJ0N@33208|Metazoa,3E483@33213|Bilateria,486U8@7711|Chordata,48W5Z@7742|Vertebrata,3J6DA@40674|Mammalia,35BRE@314146|Euarchontoglires,4MGG0@9443|Primates,367BB@314294|Cercopithecoidea;em_COG_cat=K;em_desc=Double PHD fingers;em_max_annot_lvl=33208|Metazoa;em_KEGG_ko=ko:K22198;em_KEGG_Pathway=ko04714,ko05225,map04714,map05225;em_BRITE=ko00000,ko00001;em_PFAMs=PHD,Requiem_N;em_Preferred_name=DPF1;em_GOs=GO:0000228,GO:0000785,GO:0000790,GO:0005575,GO:0005622,GO:0005623,GO:0005634,GO:0005694,GO:0006915,GO:0007275,GO:0007399,GO:0008150,GO:0008219,GO:0009987,GO:0012501,GO:0031974,GO:0031981,GO:0032501,GO:0032502,GO:0032991,GO:0043226,GO:0043227,GO:0043228,GO:0043229,GO:0043231,GO:0043232,GO:0043233,GO:0044422,GO:0044424,GO:0044427,GO:0044428,GO:0044446,GO:0044454,GO:0044464,GO:0048731,GO:0048856,GO:0070013,GO:0070603,GO:0071565,GO:0097458,GO:1902494,GO:1904949
HiC_scaffold_17	AUGUSTUS	gene	44387515	44399620	.	-	.	ID=g8562
HiC_scaffold_17	AUGUSTUS	mRNA	44387515	44399620	1.0	-	.	ID=g8562.t3;Parent=g8562;em_target=109478.XP_005872441.1;em_score=924.2;em_evalue=4.4e-281;em_tcov=.;em_OGs=KOG1244@1|root,KOG1244@2759|Eukaryota,38B8J@33154|Opisthokonta,3BJ0N@33208|Metazoa,3E483@33213|Bilateria,486U8@7711|Chordata,48W5Z@7742|Vertebrata,3J6DA@40674|Mammalia,4M23Y@9397|Chiroptera;em_COG_cat=K;em_desc=Zinc finger protein neuro-d4;em_max_annot_lvl=33208|Metazoa;em_KEGG_ko=ko:K22198;em_KEGG_Pathway=ko04714,ko05225,map04714,map05225;em_BRITE=ko00000,ko00001;em_PFAMs=PHD,Requiem_N;em_Preferred_name=DPF1;em_GOs=GO:0000228,GO:0000785,GO:0000790,GO:0005575,GO:0005622,GO:0005623,GO:0005634,GO:0005694,GO:0006915,GO:0007275,GO:0007399,GO:0008150,GO:0008219,GO:0009987,GO:0012501,GO:0031974,GO:0031981,GO:0032501,GO:0032502,GO:0032991,GO:0043226,GO:0043227,GO:0043228,GO:0043229,GO:0043231,GO:0043232,GO:0043233,GO:0044422,GO:0044424,GO:0044427,GO:0044428,GO:0044446,GO:0044454,GO:0044464,GO:0048731,GO:0048856,GO:0070013,GO:0070603,GO:0071565,GO:0097458,GO:1902494,GO:1904949
HiC_scaffold_17	AUGUSTUS	intron	44387586	44387737	1.0	-	.	ID=g8562.t1.intron1;Parent=g8562.t1
HiC_scaffold_17	AUGUSTUS	intron	44387586	44387737	1.0	-	.	ID=g8562.t2.intron1;Parent=g8562.t2
HiC_scaffold_17	AUGUSTUS	intron	44387586	44387737	1.0	-	.	ID=g8562.t3.intron1;Parent=g8562.t3
HiC_scaffold_17	AUGUSTUS	exon	44387738	44387819	.	-	.	ID=g8562.t1.exon2;Parent=g8562.t1
HiC_scaffold_17	AUGUSTUS	exon	44387738	44387819	.	-	.	ID=g8562.t3.exon2;Parent=g8562.t3
HiC_scaffold_17	AUGUSTUS	CDS	44387738	44387819	1.0	-	0	ID=g8562.t1.CDS2;Parent=g8562.t1
HiC_scaffold_17	AUGUSTUS	CDS	44387738	44387819	1.0	-	0	ID=g8562.t3.CDS2;Parent=g8562.t3
HiC_scaffold_17	AUGUSTUS	exon	44387738	44387849	.	-	.	ID=g8562.t2.exon2;Parent=g8562.t2
HiC_scaffold_17	AUGUSTUS	CDS	44387738	44387849	1.0	-	0	ID=g8562.t2.CDS2;Parent=g8562.t2
HiC_scaffold_17	AUGUSTUS	intron	44387820	44388426	1.0	-	.	ID=g8562.t1.intron2;Parent=g8562.t1
HiC_scaffold_17	AUGUSTUS	intron	44387820	44388426	1.0	-	.	ID=g8562.t3.intron2;Parent=g8562.t3
HiC_scaffold_17	AUGUSTUS	intron	44387850	44388426	1.0	-	.	ID=g8562.t2.intron2;Parent=g8562.t2
HiC_scaffold_17	AUGUSTUS	exon	44388427	44388539	.	-	.	ID=g8562.t1.exon3;Parent=g8562.t1
HiC_scaffold_17	AUGUSTUS	exon	44388427	44388539	.	-	.	ID=g8562.t2.exon3;Parent=g8562.t2
HiC_scaffold_17	AUGUSTUS	exon	44388427	44388539	.	-	.	ID=g8562.t3.exon3;Parent=g8562.t3
HiC_scaffold_17	AUGUSTUS	CDS	44388427	44388539	1.0	-	2	ID=g8562.t1.CDS3;Parent=g8562.t1
HiC_scaffold_17	AUGUSTUS	CDS	44388427	44388539	1.0	-	2	ID=g8562.t2.CDS3;Parent=g8562.t2
HiC_scaffold_17	AUGUSTUS	CDS	44388427	44388539	1.0	-	2	ID=g8562.t3.CDS3;Parent=g8562.t3
HiC_scaffold_17	AUGUSTUS	intron	44388540	44389593	1.0	-	.	ID=g8562.t1.intron3;Parent=g8562.t1
HiC_scaffold_17	AUGUSTUS	intron	44388540	44389593	1.0	-	.	ID=g8562.t2.intron3;Parent=g8562.t2
HiC_scaffold_17	AUGUSTUS	intron	44388540	44389593	1.0	-	.	ID=g8562.t3.intron3;Parent=g8562.t3
HiC_scaffold_17	AUGUSTUS	exon	44389594	44389713	.	-	.	ID=g8562.t1.exon4;Parent=g8562.t1
HiC_scaffold_17	AUGUSTUS	exon	44389594	44389713	.	-	.	ID=g8562.t2.exon4;Parent=g8562.t2
HiC_scaffold_17	AUGUSTUS	exon	44389594	44389713	.	-	.	ID=g8562.t3.exon4;Parent=g8562.t3
HiC_scaffold_17	AUGUSTUS	CDS	44389594	44389713	1.0	-	2	ID=g8562.t1.CDS4;Parent=g8562.t1
HiC_scaffold_17	AUGUSTUS	CDS	44389594	44389713	1.0	-	2	ID=g8562.t2.CDS4;Parent=g8562.t2
HiC_scaffold_17	AUGUSTUS	CDS	44389594	44389713	1.0	-	2	ID=g8562.t3.CDS4;Parent=g8562.t3
HiC_scaffold_17	AUGUSTUS	intron	44389714	44389805	1.0	-	.	ID=g8562.t1.intron4;Parent=g8562.t1
HiC_scaffold_17	AUGUSTUS	intron	44389714	44389805	1.0	-	.	ID=g8562.t2.intron4;Parent=g8562.t2
HiC_scaffold_17	AUGUSTUS	intron	44389714	44389805	1.0	-	.	ID=g8562.t3.intron4;Parent=g8562.t3
HiC_scaffold_17	AUGUSTUS	exon	44389806	44389856	.	-	.	ID=g8562.t1.exon5;Parent=g8562.t1
HiC_scaffold_17	AUGUSTUS	exon	44389806	44389856	.	-	.	ID=g8562.t2.exon5;Parent=g8562.t2
HiC_scaffold_17	AUGUSTUS	exon	44389806	44389856	.	-	.	ID=g8562.t3.exon5;Parent=g8562.t3
HiC_scaffold_17	AUGUSTUS	CDS	44389806	44389856	1.0	-	2	ID=g8562.t1.CDS5;Parent=g8562.t1
HiC_scaffold_17	AUGUSTUS	CDS	44389806	44389856	1.0	-	2	ID=g8562.t2.CDS5;Parent=g8562.t2
HiC_scaffold_17	AUGUSTUS	CDS	44389806	44389856	1.0	-	2	ID=g8562.t3.CDS5;Parent=g8562.t3
HiC_scaffold_17	AUGUSTUS	intron	44389857	44390738	1.0	-	.	ID=g8562.t1.intron5;Parent=g8562.t1
HiC_scaffold_17	AUGUSTUS	intron	44389857	44390738	1.0	-	.	ID=g8562.t2.intron5;Parent=g8562.t2
HiC_scaffold_17	AUGUSTUS	intron	44389857	44390738	1.0	-	.	ID=g8562.t3.intron5;Parent=g8562.t3
HiC_scaffold_17	AUGUSTUS	exon	44390739	44390870	.	-	.	ID=g8562.t1.exon6;Parent=g8562.t1
HiC_scaffold_17	AUGUSTUS	exon	44390739	44390870	.	-	.	ID=g8562.t2.exon6;Parent=g8562.t2
HiC_scaffold_17	AUGUSTUS	exon	44390739	44390870	.	-	.	ID=g8562.t3.exon6;Parent=g8562.t3
HiC_scaffold_17	AUGUSTUS	CDS	44390739	44390870	1.0	-	2	ID=g8562.t1.CDS6;Parent=g8562.t1
HiC_scaffold_17	AUGUSTUS	CDS	44390739	44390870	1.0	-	2	ID=g8562.t2.CDS6;Parent=g8562.t2
HiC_scaffold_17	AUGUSTUS	CDS	44390739	44390870	1.0	-	2	ID=g8562.t3.CDS6;Parent=g8562.t3
HiC_scaffold_17	AUGUSTUS	intron	44390871	44391071	1.0	-	.	ID=g8562.t1.intron6;Parent=g8562.t1
HiC_scaffold_17	AUGUSTUS	intron	44390871	44391071	1.0	-	.	ID=g8562.t2.intron6;Parent=g8562.t2
HiC_scaffold_17	AUGUSTUS	intron	44390871	44391071	1.0	-	.	ID=g8562.t3.intron6;Parent=g8562.t3
HiC_scaffold_17	AUGUSTUS	exon	44391072	44391150	.	-	.	ID=g8562.t1.exon7;Parent=g8562.t1
HiC_scaffold_17	AUGUSTUS	exon	44391072	44391150	.	-	.	ID=g8562.t2.exon7;Parent=g8562.t2
HiC_scaffold_17	AUGUSTUS	exon	44391072	44391150	.	-	.	ID=g8562.t3.exon7;Parent=g8562.t3
HiC_scaffold_17	AUGUSTUS	CDS	44391072	44391150	1.0	-	0	ID=g8562.t1.CDS7;Parent=g8562.t1
HiC_scaffold_17	AUGUSTUS	CDS	44391072	44391150	1.0	-	0	ID=g8562.t2.CDS7;Parent=g8562.t2
HiC_scaffold_17	AUGUSTUS	CDS	44391072	44391150	1.0	-	0	ID=g8562.t3.CDS7;Parent=g8562.t3
HiC_scaffold_17	AUGUSTUS	intron	44391151	44391558	1.0	-	.	ID=g8562.t1.intron7;Parent=g8562.t1
HiC_scaffold_17	AUGUSTUS	intron	44391151	44391558	1.0	-	.	ID=g8562.t2.intron7;Parent=g8562.t2
HiC_scaffold_17	AUGUSTUS	intron	44391151	44391558	1.0	-	.	ID=g8562.t3.intron7;Parent=g8562.t3
HiC_scaffold_17	AUGUSTUS	exon	44391559	44391648	.	-	.	ID=g8562.t1.exon8;Parent=g8562.t1
HiC_scaffold_17	AUGUSTUS	exon	44391559	44391648	.	-	.	ID=g8562.t2.exon8;Parent=g8562.t2
HiC_scaffold_17	AUGUSTUS	exon	44391559	44391648	.	-	.	ID=g8562.t3.exon8;Parent=g8562.t3
HiC_scaffold_17	AUGUSTUS	CDS	44391559	44391648	1.0	-	0	ID=g8562.t1.CDS8;Parent=g8562.t1
HiC_scaffold_17	AUGUSTUS	CDS	44391559	44391648	1.0	-	0	ID=g8562.t2.CDS8;Parent=g8562.t2
HiC_scaffold_17	AUGUSTUS	CDS	44391559	44391648	1.0	-	0	ID=g8562.t3.CDS8;Parent=g8562.t3
HiC_scaffold_17	AUGUSTUS	intron	44391649	44391912	1.0	-	.	ID=g8562.t1.intron8;Parent=g8562.t1
HiC_scaffold_17	AUGUSTUS	intron	44391649	44391912	1.0	-	.	ID=g8562.t2.intron8;Parent=g8562.t2
HiC_scaffold_17	AUGUSTUS	intron	44391649	44391912	1.0	-	.	ID=g8562.t3.intron8;Parent=g8562.t3
HiC_scaffold_17	AUGUSTUS	exon	44391913	44392040	.	-	.	ID=g8562.t1.exon9;Parent=g8562.t1
HiC_scaffold_17	AUGUSTUS	exon	44391913	44392040	.	-	.	ID=g8562.t2.exon9;Parent=g8562.t2
HiC_scaffold_17	AUGUSTUS	exon	44391913	44392040	.	-	.	ID=g8562.t3.exon9;Parent=g8562.t3
HiC_scaffold_17	AUGUSTUS	CDS	44391913	44392040	1.0	-	2	ID=g8562.t1.CDS9;Parent=g8562.t1
HiC_scaffold_17	AUGUSTUS	CDS	44391913	44392040	1.0	-	2	ID=g8562.t2.CDS9;Parent=g8562.t2
HiC_scaffold_17	AUGUSTUS	CDS	44391913	44392040	1.0	-	2	ID=g8562.t3.CDS9;Parent=g8562.t3
HiC_scaffold_17	AUGUSTUS	intron	44392041	44393335	1.0	-	.	ID=g8562.t1.intron9;Parent=g8562.t1
HiC_scaffold_17	AUGUSTUS	intron	44392041	44393335	1.0	-	.	ID=g8562.t2.intron9;Parent=g8562.t2
HiC_scaffold_17	AUGUSTUS	intron	44392041	44393335	1.0	-	.	ID=g8562.t3.intron9;Parent=g8562.t3
HiC_scaffold_17	AUGUSTUS	exon	44393336	44393443	.	-	.	ID=g8562.t1.exon10;Parent=g8562.t1
HiC_scaffold_17	AUGUSTUS	exon	44393336	44393443	.	-	.	ID=g8562.t2.exon10;Parent=g8562.t2
HiC_scaffold_17	AUGUSTUS	exon	44393336	44393443	.	-	.	ID=g8562.t3.exon10;Parent=g8562.t3
HiC_scaffold_17	AUGUSTUS	CDS	44393336	44393443	1.0	-	2	ID=g8562.t1.CDS10;Parent=g8562.t1
HiC_scaffold_17	AUGUSTUS	CDS	44393336	44393443	1.0	-	2	ID=g8562.t2.CDS10;Parent=g8562.t2
HiC_scaffold_17	AUGUSTUS	CDS	44393336	44393443	1.0	-	2	ID=g8562.t3.CDS10;Parent=g8562.t3
HiC_scaffold_17	AUGUSTUS	intron	44393444	44393540	1.0	-	.	ID=g8562.t1.intron10;Parent=g8562.t1
HiC_scaffold_17	AUGUSTUS	intron	44393444	44393540	1.0	-	.	ID=g8562.t2.intron10;Parent=g8562.t2
HiC_scaffold_17	AUGUSTUS	intron	44393444	44393540	1.0	-	.	ID=g8562.t3.intron10;Parent=g8562.t3
HiC_scaffold_17	AUGUSTUS	exon	44393541	44393701	.	-	.	ID=g8562.t1.exon11;Parent=g8562.t1
HiC_scaffold_17	AUGUSTUS	exon	44393541	44393701	.	-	.	ID=g8562.t2.exon11;Parent=g8562.t2
HiC_scaffold_17	AUGUSTUS	exon	44393541	44393701	.	-	.	ID=g8562.t3.exon11;Parent=g8562.t3
HiC_scaffold_17	AUGUSTUS	CDS	44393541	44393701	1.0	-	1	ID=g8562.t1.CDS11;Parent=g8562.t1
HiC_scaffold_17	AUGUSTUS	CDS	44393541	44393701	1.0	-	1	ID=g8562.t2.CDS11;Parent=g8562.t2
HiC_scaffold_17	AUGUSTUS	CDS	44393541	44393701	1.0	-	1	ID=g8562.t3.CDS11;Parent=g8562.t3
HiC_scaffold_17	AUGUSTUS	intron	44393702	44395109	1.0	-	.	ID=g8562.t1.intron11;Parent=g8562.t1
HiC_scaffold_17	AUGUSTUS	intron	44393702	44395109	1.0	-	.	ID=g8562.t2.intron11;Parent=g8562.t2
HiC_scaffold_17	AUGUSTUS	intron	44393702	44399477	1.0	-	.	ID=g8562.t3.intron11;Parent=g8562.t3
HiC_scaffold_17	AUGUSTUS	exon	44395110	44395219	.	-	.	ID=g8562.t1.exon12;Parent=g8562.t1
HiC_scaffold_17	AUGUSTUS	exon	44395110	44395219	.	-	.	ID=g8562.t2.exon12;Parent=g8562.t2
HiC_scaffold_17	AUGUSTUS	CDS	44395110	44395219	1.0	-	0	ID=g8562.t1.CDS12;Parent=g8562.t1
HiC_scaffold_17	AUGUSTUS	CDS	44395110	44395219	1.0	-	0	ID=g8562.t2.CDS12;Parent=g8562.t2
HiC_scaffold_17	AUGUSTUS	start_codon	44395217	44395219	.	-	0	ID=g8562.t1.start1;Parent=g8562.t1
HiC_scaffold_17	AUGUSTUS	start_codon	44395217	44395219	.	-	0	ID=g8562.t2.start1;Parent=g8562.t2
HiC_scaffold_17	AUGUSTUS	exon	44399478	44399620	.	-	.	ID=g8562.t3.exon12;Parent=g8562.t3
HiC_scaffold_17	AUGUSTUS	CDS	44399478	44399620	1.0	-	0	ID=g8562.t3.CDS12;Parent=g8562.t3
HiC_scaffold_17	AUGUSTUS	start_codon	44399618	44399620	.	-	0	ID=g8562.t3.start1;Parent=g8562.t3
HiC_scaffold_17	gmst	start_codon	44409337	44409339	12.489441	+	0	ID=g8563.t1.start1;Parent=g8563.t1
HiC_scaffold_17	gmst	gene	44409337	44409708	.	+	.	ID=g8563
HiC_scaffold_17	gmst	mRNA	44409337	44409708	.	+	.	ID=g8563.t1;Parent=g8563
HiC_scaffold_17	gmst	CDS	44409337	44409708	12.489441	+	0	ID=g8563.t1.CDS1;Parent=g8563.t1
HiC_scaffold_17	gmst	exon	44409337	44409708	12.489441	+	0	ID=g8563.t1.exon1;Parent=g8563.t1
HiC_scaffold_17	gmst	stop_codon	44409706	44409708	12.489441	+	0	ID=g8563.t1.stop1;Parent=g8563.t1
HiC_scaffold_17	AUGUSTUS	stop_codon	44413194	44413196	.	-	0	ID=g8564.t1.stop1;Parent=g8564.t1
HiC_scaffold_17	AUGUSTUS	exon	44413194	44413322	.	-	.	ID=g8564.t1.exon1;Parent=g8564.t1
HiC_scaffold_17	AUGUSTUS	CDS	44413194	44413322	1.0	-	0	ID=g8564.t1.CDS1;Parent=g8564.t1
HiC_scaffold_17	AUGUSTUS	gene	44413194	44417195	.	-	.	ID=g8564
HiC_scaffold_17	AUGUSTUS	mRNA	44413194	44417195	1.0	-	.	ID=g8564.t1;Parent=g8564;em_target=9707.XP_004396482.1;em_score=302.7;em_evalue=1.7e-93;em_tcov=.;em_OGs=2AC15@1|root,2S2I4@2759|Eukaryota,3A1QB@33154|Opisthokonta,3BQT5@33208|Metazoa,3D6W0@33213|Bilateria,48E58@7711|Chordata,49AY0@7742|Vertebrata,3JGJC@40674|Mammalia,3EV42@33554|Carnivora;em_COG_cat=S;em_desc=protein phosphatase 1 regulatory;em_max_annot_lvl=33208|Metazoa;em_Preferred_name=PPP1R14A;em_KEGG_ko=ko:K12328;em_KEGG_Pathway=ko04270,map04270;em_BRITE=ko00000,ko00001,ko01009;em_PFAMs=PP1_inhibitor;em_GOs=GO:0003674,GO:0004857,GO:0004864,GO:0005575,GO:0005622,GO:0005623,GO:0005737,GO:0005829,GO:0008150,GO:0009892,GO:0009987,GO:0010563,GO:0010605,GO:0010921,GO:0010923,GO:0019208,GO:0019212,GO:0019220,GO:0019222,GO:0019888,GO:0030234,GO:0031323,GO:0031324,GO:0031399,GO:0031400,GO:0032268,GO:0032269,GO:0032515,GO:0035303,GO:0035304,GO:0035305,GO:0035308,GO:0035690,GO:0042221,GO:0042493,GO:0043086,GO:0043666,GO:0044092,GO:0044424,GO:0044444,GO:0044464,GO:0045936,GO:0048519,GO:0048523,GO:0050789,GO:0050790,GO:0050794,GO:0050896,GO:0051171,GO:0051172,GO:0051174,GO:0051246,GO:0051248,GO:0051336,GO:0051346,GO:0051716,GO:0060255,GO:0065007,GO:0065009,GO:0070887,GO:0080090,GO:0098772
HiC_scaffold_17	AUGUSTUS	intron	44413323	44414209	1.0	-	.	ID=g8564.t1.intron1;Parent=g8564.t1
HiC_scaffold_17	AUGUSTUS	exon	44414210	44414242	.	-	.	ID=g8564.t1.exon2;Parent=g8564.t1
HiC_scaffold_17	AUGUSTUS	CDS	44414210	44414242	1.0	-	0	ID=g8564.t1.CDS2;Parent=g8564.t1
HiC_scaffold_17	AUGUSTUS	intron	44414243	44414758	1.0	-	.	ID=g8564.t1.intron2;Parent=g8564.t1
HiC_scaffold_17	AUGUSTUS	exon	44414759	44414839	.	-	.	ID=g8564.t1.exon3;Parent=g8564.t1
HiC_scaffold_17	AUGUSTUS	CDS	44414759	44414839	1.0	-	0	ID=g8564.t1.CDS3;Parent=g8564.t1
HiC_scaffold_17	AUGUSTUS	intron	44414840	44416994	1.0	-	.	ID=g8564.t1.intron3;Parent=g8564.t1
HiC_scaffold_17	AUGUSTUS	exon	44416995	44417195	.	-	.	ID=g8564.t1.exon4;Parent=g8564.t1
HiC_scaffold_17	AUGUSTUS	CDS	44416995	44417195	1.0	-	0	ID=g8564.t1.CDS4;Parent=g8564.t1
HiC_scaffold_17	AUGUSTUS	start_codon	44417193	44417195	.	-	0	ID=g8564.t1.start1;Parent=g8564.t1
HiC_scaffold_17	AUGUSTUS	start_codon	44426493	44426495	.	+	0	ID=g8565.t1.start1;Parent=g8565.t1
HiC_scaffold_17	AUGUSTUS	exon	44426493	44426598	.	+	.	ID=g8565.t1.exon1;Parent=g8565.t1
HiC_scaffold_17	AUGUSTUS	CDS	44426493	44426598	1.0	+	0	ID=g8565.t1.CDS1;Parent=g8565.t1
HiC_scaffold_17	AUGUSTUS	gene	44426493	44455427	.	+	.	ID=g8565
HiC_scaffold_17	AUGUSTUS	mRNA	44426493	44455427	1.0	+	.	ID=g8565.t1;Parent=g8565;em_target=9668.ENSMPUP00000017733;em_score=580.8;em_evalue=8.9e-178;em_tcov=.;em_OGs=KOG4295@1|root,KOG4295@2759|Eukaryota,3A2A3@33154|Opisthokonta,3BR2K@33208|Metazoa,3CTHA@33213|Bilateria,4854D@7711|Chordata,495YI@7742|Vertebrata,3JBZT@40674|Mammalia,3EMJA@33554|Carnivora;em_COG_cat=O;em_desc=Serine peptidase inhibitor, Kunitz type, 2;em_max_annot_lvl=33208|Metazoa;em_Preferred_name=SPINT2;em_PFAMs=Kunitz_BPTI,MANEC;em_GOs=GO:0000003,GO:0000902,GO:0000904,GO:0001701,GO:0001763,GO:0001838,GO:0001841,GO:0001843,GO:0001890,GO:0001892,GO:0002009,GO:0002064,GO:0003006,GO:0003382,GO:0003674,GO:0004857,GO:0004866,GO:0004867,GO:0005575,GO:0005576,GO:0005622,GO:0005623,GO:0005737,GO:0005886,GO:0007162,GO:0007163,GO:0007275,GO:0007399,GO:0008150,GO:0008285,GO:0009653,GO:0009790,GO:0009792,GO:0009888,GO:0009892,GO:0009987,GO:0010466,GO:0010605,GO:0010951,GO:0014020,GO:0016020,GO:0016021,GO:0016043,GO:0016331,GO:0019222,GO:0021915,GO:0022407,GO:0022408,GO:0022414,GO:0030154,GO:0030155,GO:0030162,GO:0030198,GO:0030234,GO:0030414,GO:0030855,GO:0031224,GO:0031323,GO:0031324,GO:0032268,GO:0032269,GO:0032501,GO:0032502,GO:0032879,GO:0032989,GO:0035148,GO:0035239,GO:0035295,GO:0040012,GO:0040013,GO:0042127,GO:0043009,GO:0043062,GO:0043086,GO:0044092,GO:0044424,GO:0044425,GO:0044464,GO:0045861,GO:0048468,GO:0048513,GO:0048519,GO:0048523,GO:0048568,GO:0048598,GO:0048608,GO:0048646,GO:0048729,GO:0048731,GO:0048856,GO:0048869,GO:0050789,GO:0050790,GO:0050794,GO:0051171,GO:0051172,GO:0051246,GO:0051248,GO:0051270,GO:0051271,GO:0051336,GO:0051346,GO:0052547,GO:0052548,GO:0060255,GO:0060429,GO:0060562,GO:0060606,GO:0060669,GO:0060670,GO:0060671,GO:0060672,GO:0060706,GO:0060711,GO:0060713,GO:0061134,GO:0061135,GO:0061138,GO:0061458,GO:0065007,GO:0065009,GO:0071711,GO:0071840,GO:0071944,GO:0072175,GO:0080090,GO:0098772,GO:2000145,GO:2000146,GO:2000177,GO:2000178;em_KEGG_ko=ko:K15619;em_KEGG_Pathway=ko05202,ko05215,map05202,map05215;em_BRITE=ko00000,ko00001
HiC_scaffold_17	AUGUSTUS	intron	44426599	44449044	1.0	+	.	ID=g8565.t1.intron1;Parent=g8565.t1
HiC_scaffold_17	AUGUSTUS	exon	44449045	44449215	.	+	.	ID=g8565.t1.exon2;Parent=g8565.t1
HiC_scaffold_17	AUGUSTUS	CDS	44449045	44449215	1.0	+	2	ID=g8565.t1.CDS2;Parent=g8565.t1
HiC_scaffold_17	AUGUSTUS	intron	44449216	44451450	1.0	+	.	ID=g8565.t1.intron2;Parent=g8565.t1
HiC_scaffold_17	AUGUSTUS	exon	44451451	44451510	.	+	.	ID=g8565.t1.exon3;Parent=g8565.t1
HiC_scaffold_17	AUGUSTUS	CDS	44451451	44451510	1.0	+	2	ID=g8565.t1.CDS3;Parent=g8565.t1
HiC_scaffold_17	AUGUSTUS	intron	44451511	44452796	1.0	+	.	ID=g8565.t1.intron3;Parent=g8565.t1
HiC_scaffold_17	AUGUSTUS	exon	44452797	44452850	.	+	.	ID=g8565.t1.exon4;Parent=g8565.t1
HiC_scaffold_17	AUGUSTUS	CDS	44452797	44452850	1.0	+	2	ID=g8565.t1.CDS4;Parent=g8565.t1
HiC_scaffold_17	AUGUSTUS	intron	44452851	44453459	1.0	+	.	ID=g8565.t1.intron4;Parent=g8565.t1
HiC_scaffold_17	AUGUSTUS	exon	44453460	44453621	.	+	.	ID=g8565.t1.exon5;Parent=g8565.t1
HiC_scaffold_17	AUGUSTUS	CDS	44453460	44453621	1.0	+	2	ID=g8565.t1.CDS5;Parent=g8565.t1
HiC_scaffold_17	AUGUSTUS	intron	44453622	44453959	1.0	+	.	ID=g8565.t1.intron5;Parent=g8565.t1
HiC_scaffold_17	AUGUSTUS	exon	44453960	44453998	.	+	.	ID=g8565.t1.exon6;Parent=g8565.t1
HiC_scaffold_17	AUGUSTUS	CDS	44453960	44453998	1.0	+	2	ID=g8565.t1.CDS6;Parent=g8565.t1
HiC_scaffold_17	AUGUSTUS	intron	44453999	44455260	1.0	+	.	ID=g8565.t1.intron6;Parent=g8565.t1
HiC_scaffold_17	AUGUSTUS	exon	44455261	44455427	.	+	.	ID=g8565.t1.exon7;Parent=g8565.t1
HiC_scaffold_17	AUGUSTUS	CDS	44455261	44455427	1.0	+	2	ID=g8565.t1.CDS7;Parent=g8565.t1
HiC_scaffold_17	AUGUSTUS	stop_codon	44455425	44455427	.	+	0	ID=g8565.t1.stop1;Parent=g8565.t1
HiC_scaffold_17	AUGUSTUS	start_codon	44464889	44464891	.	+	0	ID=g8566.t1.start1;Parent=g8566.t1
HiC_scaffold_17	AUGUSTUS	exon	44464889	44464910	.	+	.	ID=g8566.t1.exon1;Parent=g8566.t1
HiC_scaffold_17	AUGUSTUS	CDS	44464889	44464910	1.0	+	0	ID=g8566.t1.CDS1;Parent=g8566.t1
HiC_scaffold_17	AUGUSTUS	gene	44464889	44465538	.	+	.	ID=g8566
HiC_scaffold_17	AUGUSTUS	mRNA	44464889	44465538	1.0	+	.	ID=g8566.t1;Parent=g8566;em_target=9668.ENSMPUP00000017732;em_score=186.5;em_evalue=1.6e-58;em_tcov=.;em_OGs=2FBWN@1|root,2TD4H@2759|Eukaryota,3ATIW@33154|Opisthokonta,3C3DD@33208|Metazoa,3DBF5@33213|Bilateria,48GKS@7711|Chordata,49DKW@7742|Vertebrata,3JIA4@40674|Mammalia,3EW3P@33554|Carnivora;em_COG_cat=S;em_desc=Immortalisation up-regulated protein;em_max_annot_lvl=33208|Metazoa;em_PFAMs=IMUP;em_Preferred_name=C19orf33;em_GOs=GO:0005575,GO:0005622,GO:0005623,GO:0005634,GO:0005737,GO:0005829,GO:0005886,GO:0016020,GO:0043226,GO:0043227,GO:0043229,GO:0043231,GO:0044424,GO:0044444,GO:0044464,GO:0071944
HiC_scaffold_17	AUGUSTUS	intron	44464911	44465031	1.0	+	.	ID=g8566.t1.intron1;Parent=g8566.t1
HiC_scaffold_17	AUGUSTUS	exon	44465032	44465138	.	+	.	ID=g8566.t1.exon2;Parent=g8566.t1
HiC_scaffold_17	AUGUSTUS	CDS	44465032	44465138	1.0	+	2	ID=g8566.t1.CDS2;Parent=g8566.t1
HiC_scaffold_17	AUGUSTUS	intron	44465139	44465236	1.0	+	.	ID=g8566.t1.intron2;Parent=g8566.t1
HiC_scaffold_17	AUGUSTUS	exon	44465237	44465311	.	+	.	ID=g8566.t1.exon3;Parent=g8566.t1
HiC_scaffold_17	AUGUSTUS	CDS	44465237	44465311	1.0	+	0	ID=g8566.t1.CDS3;Parent=g8566.t1
HiC_scaffold_17	AUGUSTUS	intron	44465312	44465424	1.0	+	.	ID=g8566.t1.intron3;Parent=g8566.t1
HiC_scaffold_17	AUGUSTUS	exon	44465425	44465538	.	+	.	ID=g8566.t1.exon4;Parent=g8566.t1
HiC_scaffold_17	AUGUSTUS	CDS	44465425	44465538	1.0	+	0	ID=g8566.t1.CDS4;Parent=g8566.t1
HiC_scaffold_17	AUGUSTUS	stop_codon	44465536	44465538	.	+	0	ID=g8566.t1.stop1;Parent=g8566.t1
HiC_scaffold_17	AUGUSTUS	stop_codon	44465920	44465922	.	-	0	ID=g8567.t1.stop1;Parent=g8567.t1
HiC_scaffold_17	AUGUSTUS	stop_codon	44465920	44465922	.	-	0	ID=g8567.t2.stop1;Parent=g8567.t2
HiC_scaffold_17	AUGUSTUS	exon	44465920	44466075	.	-	.	ID=g8567.t1.exon1;Parent=g8567.t1
HiC_scaffold_17	AUGUSTUS	exon	44465920	44466075	.	-	.	ID=g8567.t2.exon1;Parent=g8567.t2
HiC_scaffold_17	AUGUSTUS	CDS	44465920	44466075	1.0	-	0	ID=g8567.t1.CDS1;Parent=g8567.t1
HiC_scaffold_17	AUGUSTUS	CDS	44465920	44466075	1.0	-	0	ID=g8567.t2.CDS1;Parent=g8567.t2
HiC_scaffold_17	AUGUSTUS	gene	44465920	44472785	.	-	.	ID=g8567
HiC_scaffold_17	AUGUSTUS	mRNA	44465920	44472785	1.0	-	.	ID=g8567.t1;Parent=g8567;em_target=9668.ENSMPUP00000017731;em_score=677.4;em_evalue=8.8e-207;em_tcov=.;em_OGs=COG5197@1|root,KOG3094@2759|Eukaryota,38DN5@33154|Opisthokonta,3B9WU@33208|Metazoa,3CYSZ@33213|Bilateria,482AJ@7711|Chordata,490R2@7742|Vertebrata,3J3JE@40674|Mammalia,3ER3J@33554|Carnivora;em_COG_cat=S;em_desc=Yip1 interacting factor homolog B;em_max_annot_lvl=33208|Metazoa;em_Preferred_name=YIF1B;em_KEGG_ko=ko:K20362;em_BRITE=ko00000,ko04131;em_PFAMs=YIF1;em_GOs=GO:0000139,GO:0000902,GO:0002790,GO:0005575,GO:0005622,GO:0005623,GO:0005737,GO:0005783,GO:0005789,GO:0005793,GO:0005794,GO:0005798,GO:0006810,GO:0006888,GO:0008104,GO:0008150,GO:0009306,GO:0009653,GO:0009987,GO:0012505,GO:0015031,GO:0015833,GO:0016020,GO:0016021,GO:0016043,GO:0016192,GO:0030134,GO:0030135,GO:0030173,GO:0031090,GO:0031224,GO:0031228,GO:0031300,GO:0031301,GO:0031410,GO:0031982,GO:0031984,GO:0032502,GO:0032940,GO:0032989,GO:0033036,GO:0042175,GO:0042886,GO:0043226,GO:0043227,GO:0043229,GO:0043231,GO:0044422,GO:0044424,GO:0044425,GO:0044431,GO:0044432,GO:0044444,GO:0044446,GO:0044464,GO:0045184,GO:0046903,GO:0046907,GO:0048193,GO:0048856,GO:0048869,GO:0051179,GO:0051234,GO:0051641,GO:0051649,GO:0071702,GO:0071705,GO:0071840,GO:0097708,GO:0098588,GO:0098791,GO:0098827
HiC_scaffold_17	AUGUSTUS	mRNA	44465920	44472785	1.0	-	.	ID=g8567.t2;Parent=g8567;em_target=9713.XP_006750492.1;em_score=680.0;em_evalue=1.5e-207;em_tcov=.;em_OGs=COG5197@1|root,KOG3094@2759|Eukaryota,38DN5@33154|Opisthokonta,3B9WU@33208|Metazoa,3CYSZ@33213|Bilateria,482AJ@7711|Chordata,490R2@7742|Vertebrata,3J3JE@40674|Mammalia,3ER3J@33554|Carnivora;em_COG_cat=S;em_desc=Yip1 interacting factor homolog B;em_max_annot_lvl=33208|Metazoa;em_Preferred_name=YIF1B;em_KEGG_ko=ko:K20362;em_BRITE=ko00000,ko04131;em_PFAMs=YIF1;em_GOs=GO:0000139,GO:0000902,GO:0002790,GO:0005575,GO:0005622,GO:0005623,GO:0005737,GO:0005783,GO:0005789,GO:0005793,GO:0005794,GO:0005798,GO:0006810,GO:0006888,GO:0008104,GO:0008150,GO:0009306,GO:0009653,GO:0009987,GO:0012505,GO:0015031,GO:0015833,GO:0016020,GO:0016021,GO:0016043,GO:0016192,GO:0030134,GO:0030135,GO:0030173,GO:0031090,GO:0031224,GO:0031228,GO:0031300,GO:0031301,GO:0031410,GO:0031982,GO:0031984,GO:0032502,GO:0032940,GO:0032989,GO:0033036,GO:0042175,GO:0042886,GO:0043226,GO:0043227,GO:0043229,GO:0043231,GO:0044422,GO:0044424,GO:0044425,GO:0044431,GO:0044432,GO:0044444,GO:0044446,GO:0044464,GO:0045184,GO:0046903,GO:0046907,GO:0048193,GO:0048856,GO:0048869,GO:0051179,GO:0051234,GO:0051641,GO:0051649,GO:0071702,GO:0071705,GO:0071840,GO:0097708,GO:0098588,GO:0098791,GO:0098827
HiC_scaffold_17	AUGUSTUS	intron	44466076	44466937	1.0	-	.	ID=g8567.t1.intron1;Parent=g8567.t1
HiC_scaffold_17	AUGUSTUS	intron	44466076	44466937	1.0	-	.	ID=g8567.t2.intron1;Parent=g8567.t2
HiC_scaffold_17	AUGUSTUS	exon	44466938	44467031	.	-	.	ID=g8567.t1.exon2;Parent=g8567.t1
HiC_scaffold_17	AUGUSTUS	exon	44466938	44467031	.	-	.	ID=g8567.t2.exon2;Parent=g8567.t2
HiC_scaffold_17	AUGUSTUS	CDS	44466938	44467031	1.0	-	1	ID=g8567.t1.CDS2;Parent=g8567.t1
HiC_scaffold_17	AUGUSTUS	CDS	44466938	44467031	1.0	-	1	ID=g8567.t2.CDS2;Parent=g8567.t2
HiC_scaffold_17	AUGUSTUS	intron	44467032	44467125	1.0	-	.	ID=g8567.t1.intron2;Parent=g8567.t1
HiC_scaffold_17	AUGUSTUS	intron	44467032	44467125	1.0	-	.	ID=g8567.t2.intron2;Parent=g8567.t2
HiC_scaffold_17	AUGUSTUS	exon	44467126	44467281	.	-	.	ID=g8567.t1.exon3;Parent=g8567.t1
HiC_scaffold_17	AUGUSTUS	exon	44467126	44467281	.	-	.	ID=g8567.t2.exon3;Parent=g8567.t2
HiC_scaffold_17	AUGUSTUS	CDS	44467126	44467281	1.0	-	1	ID=g8567.t1.CDS3;Parent=g8567.t1
HiC_scaffold_17	AUGUSTUS	CDS	44467126	44467281	1.0	-	1	ID=g8567.t2.CDS3;Parent=g8567.t2
HiC_scaffold_17	AUGUSTUS	intron	44467282	44468370	1.0	-	.	ID=g8567.t1.intron3;Parent=g8567.t1
HiC_scaffold_17	AUGUSTUS	intron	44467282	44468370	1.0	-	.	ID=g8567.t2.intron3;Parent=g8567.t2
HiC_scaffold_17	AUGUSTUS	exon	44468371	44468428	.	-	.	ID=g8567.t1.exon4;Parent=g8567.t1
HiC_scaffold_17	AUGUSTUS	exon	44468371	44468428	.	-	.	ID=g8567.t2.exon4;Parent=g8567.t2
HiC_scaffold_17	AUGUSTUS	CDS	44468371	44468428	1.0	-	2	ID=g8567.t1.CDS4;Parent=g8567.t1
HiC_scaffold_17	AUGUSTUS	CDS	44468371	44468428	1.0	-	2	ID=g8567.t2.CDS4;Parent=g8567.t2
HiC_scaffold_17	AUGUSTUS	intron	44468429	44468562	1.0	-	.	ID=g8567.t1.intron4;Parent=g8567.t1
HiC_scaffold_17	AUGUSTUS	intron	44468429	44468562	1.0	-	.	ID=g8567.t2.intron4;Parent=g8567.t2
HiC_scaffold_17	AUGUSTUS	exon	44468563	44468641	.	-	.	ID=g8567.t1.exon5;Parent=g8567.t1
HiC_scaffold_17	AUGUSTUS	exon	44468563	44468641	.	-	.	ID=g8567.t2.exon5;Parent=g8567.t2
HiC_scaffold_17	AUGUSTUS	CDS	44468563	44468641	1.0	-	0	ID=g8567.t1.CDS5;Parent=g8567.t1
HiC_scaffold_17	AUGUSTUS	CDS	44468563	44468641	1.0	-	0	ID=g8567.t2.CDS5;Parent=g8567.t2
HiC_scaffold_17	AUGUSTUS	intron	44468642	44468829	1.0	-	.	ID=g8567.t1.intron5;Parent=g8567.t1
HiC_scaffold_17	AUGUSTUS	intron	44468642	44468829	1.0	-	.	ID=g8567.t2.intron5;Parent=g8567.t2
HiC_scaffold_17	AUGUSTUS	exon	44468830	44468934	.	-	.	ID=g8567.t1.exon6;Parent=g8567.t1
HiC_scaffold_17	AUGUSTUS	exon	44468830	44468934	.	-	.	ID=g8567.t2.exon6;Parent=g8567.t2
HiC_scaffold_17	AUGUSTUS	CDS	44468830	44468934	1.0	-	0	ID=g8567.t1.CDS6;Parent=g8567.t1
HiC_scaffold_17	AUGUSTUS	CDS	44468830	44468934	1.0	-	0	ID=g8567.t2.CDS6;Parent=g8567.t2
HiC_scaffold_17	AUGUSTUS	intron	44468935	44469018	1.0	-	.	ID=g8567.t1.intron6;Parent=g8567.t1
HiC_scaffold_17	AUGUSTUS	intron	44468935	44469018	1.0	-	.	ID=g8567.t2.intron6;Parent=g8567.t2
HiC_scaffold_17	AUGUSTUS	exon	44469019	44469257	.	-	.	ID=g8567.t1.exon7;Parent=g8567.t1
HiC_scaffold_17	AUGUSTUS	exon	44469019	44469257	.	-	.	ID=g8567.t2.exon7;Parent=g8567.t2
HiC_scaffold_17	AUGUSTUS	CDS	44469019	44469257	1.0	-	2	ID=g8567.t1.CDS7;Parent=g8567.t1
HiC_scaffold_17	AUGUSTUS	CDS	44469019	44469257	1.0	-	2	ID=g8567.t2.CDS7;Parent=g8567.t2
HiC_scaffold_17	AUGUSTUS	intron	44469258	44472733	1.0	-	.	ID=g8567.t2.intron7;Parent=g8567.t2
HiC_scaffold_17	AUGUSTUS	intron	44469258	44472742	1.0	-	.	ID=g8567.t1.intron7;Parent=g8567.t1
HiC_scaffold_17	AUGUSTUS	exon	44472734	44472785	.	-	.	ID=g8567.t2.exon8;Parent=g8567.t2
HiC_scaffold_17	AUGUSTUS	CDS	44472734	44472785	1.0	-	0	ID=g8567.t2.CDS8;Parent=g8567.t2
HiC_scaffold_17	AUGUSTUS	exon	44472743	44472785	.	-	.	ID=g8567.t1.exon8;Parent=g8567.t1
HiC_scaffold_17	AUGUSTUS	CDS	44472743	44472785	1.0	-	0	ID=g8567.t1.CDS8;Parent=g8567.t1
HiC_scaffold_17	AUGUSTUS	start_codon	44472783	44472785	.	-	0	ID=g8567.t1.start1;Parent=g8567.t1
HiC_scaffold_17	AUGUSTUS	start_codon	44472783	44472785	.	-	0	ID=g8567.t2.start1;Parent=g8567.t2
HiC_scaffold_17	AUGUSTUS	start_codon	44476070	44476072	.	+	0	ID=g8568.t1.start1;Parent=g8568.t1
HiC_scaffold_17	AUGUSTUS	exon	44476070	44476391	.	+	.	ID=g8568.t1.exon1;Parent=g8568.t1
HiC_scaffold_17	AUGUSTUS	CDS	44476070	44476391	1.0	+	0	ID=g8568.t1.CDS1;Parent=g8568.t1
HiC_scaffold_17	AUGUSTUS	gene	44476070	44484263	.	+	.	ID=g8568
HiC_scaffold_17	AUGUSTUS	mRNA	44476070	44484263	1.0	+	.	ID=g8568.t1;Parent=g8568;em_target=9668.ENSMPUP00000017729;em_score=666.0;em_evalue=2.9e-203;em_tcov=.;em_OGs=KOG1418@1|root,KOG1418@2759|Eukaryota,39TAC@33154|Opisthokonta,3BM5P@33208|Metazoa,3D2KE@33213|Bilateria,481VZ@7711|Chordata,48XSF@7742|Vertebrata,3J6XB@40674|Mammalia,3EQ56@33554|Carnivora;em_COG_cat=P;em_desc=Potassium channel, subfamily K, member 6;em_max_annot_lvl=33208|Metazoa;em_Preferred_name=KCNK6;em_KEGG_ko=ko:K04917,ko:K04918;em_BRITE=ko00000,ko04040;em_KEGG_TC=1.A.1.8,1.A.1.8.3;em_PFAMs=Ion_trans_2;em_GOs=GO:0003674,GO:0005215,GO:0005216,GO:0005242,GO:0005244,GO:0005249,GO:0005261,GO:0005267,GO:0005575,GO:0005623,GO:0005886,GO:0005887,GO:0006810,GO:0006811,GO:0006812,GO:0006813,GO:0008016,GO:0008076,GO:0008150,GO:0008324,GO:0009987,GO:0015075,GO:0015077,GO:0015079,GO:0015267,GO:0015276,GO:0015318,GO:0015672,GO:0016020,GO:0016021,GO:0022803,GO:0022832,GO:0022834,GO:0022836,GO:0022838,GO:0022839,GO:0022840,GO:0022841,GO:0022842,GO:0022843,GO:0022857,GO:0022890,GO:0023052,GO:0030001,GO:0030322,GO:0031224,GO:0031226,GO:0032501,GO:0032991,GO:0034220,GO:0034702,GO:0034703,GO:0034705,GO:0035637,GO:0042391,GO:0044057,GO:0044425,GO:0044459,GO:0044464,GO:0046873,GO:0050789,GO:0051179,GO:0051234,GO:0051239,GO:0055085,GO:0061337,GO:0065007,GO:0065008,GO:0071804,GO:0071805,GO:0071944,GO:0098655,GO:0098660,GO:0098662,GO:0098796,GO:0098797,GO:0099094,GO:1902495,GO:1903522,GO:1990351
HiC_scaffold_17	AUGUSTUS	intron	44476392	44483506	1.0	+	.	ID=g8568.t1.intron1;Parent=g8568.t1
HiC_scaffold_17	AUGUSTUS	exon	44483507	44483902	.	+	.	ID=g8568.t1.exon2;Parent=g8568.t1
HiC_scaffold_17	AUGUSTUS	CDS	44483507	44483902	1.0	+	2	ID=g8568.t1.CDS2;Parent=g8568.t1
HiC_scaffold_17	AUGUSTUS	intron	44483903	44484039	1.0	+	.	ID=g8568.t1.intron2;Parent=g8568.t1
HiC_scaffold_17	AUGUSTUS	exon	44484040	44484263	.	+	.	ID=g8568.t1.exon3;Parent=g8568.t1
HiC_scaffold_17	AUGUSTUS	CDS	44484040	44484263	1.0	+	2	ID=g8568.t1.CDS3;Parent=g8568.t1
HiC_scaffold_17	AUGUSTUS	stop_codon	44484261	44484263	.	+	0	ID=g8568.t1.stop1;Parent=g8568.t1
HiC_scaffold_17	GeneMark.hmm3	start_codon	44489039	44489041	.	+	0	ID=g8569.t2.start1;Parent=g8569.t2
HiC_scaffold_17	GeneMark.hmm3	CDS	44489039	44489066	.	+	0	ID=g8569.t2.CDS1;Parent=g8569.t2
HiC_scaffold_17	GeneMark.hmm3	exon	44489039	44489066	.	+	0	ID=g8569.t2.exon1;Parent=g8569.t2
HiC_scaffold_17	AUGUSTUS	gene	44489039	44513908	.	+	.	ID=g8569
HiC_scaffold_17	GeneMark.hmm3	mRNA	44489039	44513908	.	+	.	ID=g8569.t2;Parent=g8569;em_target=9668.ENSMPUP00000017723;em_score=2622.1;em_evalue=0.0;em_tcov=.;em_OGs=28PNN@1|root,2QWAR@2759|Eukaryota,39SM5@33154|Opisthokonta,3BA2D@33208|Metazoa,3CR8T@33213|Bilateria,48362@7711|Chordata,48WEQ@7742|Vertebrata,3J2W4@40674|Mammalia,3EFNX@33554|Carnivora;em_COG_cat=S;em_desc=subunit gamma;em_max_annot_lvl=33208|Metazoa;em_Preferred_name=CATSPERG;em_KEGG_ko=ko:K16894;em_BRITE=ko00000,ko04040;em_KEGG_TC=1.A.1.19.1,1.A.1.19.3;em_PFAMs=CATSPERG;em_GOs=GO:0000003,GO:0005575,GO:0005623,GO:0005886,GO:0005891,GO:0005929,GO:0007338,GO:0008037,GO:0008150,GO:0009566,GO:0009987,GO:0009988,GO:0016020,GO:0016021,GO:0019953,GO:0022414,GO:0031224,GO:0031514,GO:0032991,GO:0034702,GO:0034703,GO:0034704,GO:0035036,GO:0036128,GO:0042995,GO:0043226,GO:0044425,GO:0044459,GO:0044464,GO:0044703,GO:0051704,GO:0071944,GO:0098796,GO:0098797,GO:0120025,GO:1902495,GO:1990351
HiC_scaffold_17	GeneMark.hmm3	intron	44489067	44490219	.	+	1	ID=g8569.t2.intron1;Parent=g8569.t2
HiC_scaffold_17	GeneMark.hmm3	CDS	44490220	44490503	.	+	2	ID=g8569.t2.CDS2;Parent=g8569.t2
HiC_scaffold_17	GeneMark.hmm3	exon	44490220	44490503	.	+	2	ID=g8569.t2.exon2;Parent=g8569.t2
HiC_scaffold_17	AUGUSTUS	start_codon	44490249	44490251	.	+	0	ID=g8569.t1.start1;Parent=g8569.t1
HiC_scaffold_17	AUGUSTUS	start_codon	44490249	44490251	.	+	0	ID=g8569.t3.start1;Parent=g8569.t3
HiC_scaffold_17	AUGUSTUS	exon	44490249	44490503	.	+	.	ID=g8569.t1.exon1;Parent=g8569.t1
HiC_scaffold_17	AUGUSTUS	exon	44490249	44490503	.	+	.	ID=g8569.t3.exon1;Parent=g8569.t3
HiC_scaffold_17	AUGUSTUS	CDS	44490249	44490503	1.0	+	0	ID=g8569.t1.CDS1;Parent=g8569.t1
HiC_scaffold_17	AUGUSTUS	CDS	44490249	44490503	1.0	+	0	ID=g8569.t3.CDS1;Parent=g8569.t3
HiC_scaffold_17	AUGUSTUS	mRNA	44490249	44513908	0.99	+	.	ID=g8569.t3;Parent=g8569;em_target=9668.ENSMPUP00000017723;em_score=2556.2;em_evalue=0.0;em_tcov=.;em_OGs=28PNN@1|root,2QWAR@2759|Eukaryota,39SM5@33154|Opisthokonta,3BA2D@33208|Metazoa,3CR8T@33213|Bilateria,48362@7711|Chordata,48WEQ@7742|Vertebrata,3J2W4@40674|Mammalia,3EFNX@33554|Carnivora;em_COG_cat=S;em_desc=subunit gamma;em_max_annot_lvl=33208|Metazoa;em_Preferred_name=CATSPERG;em_KEGG_ko=ko:K16894;em_BRITE=ko00000,ko04040;em_KEGG_TC=1.A.1.19.1,1.A.1.19.3;em_PFAMs=CATSPERG;em_GOs=GO:0000003,GO:0005575,GO:0005623,GO:0005886,GO:0005891,GO:0005929,GO:0007338,GO:0008037,GO:0008150,GO:0009566,GO:0009987,GO:0009988,GO:0016020,GO:0016021,GO:0019953,GO:0022414,GO:0031224,GO:0031514,GO:0032991,GO:0034702,GO:0034703,GO:0034704,GO:0035036,GO:0036128,GO:0042995,GO:0043226,GO:0044425,GO:0044459,GO:0044464,GO:0044703,GO:0051704,GO:0071944,GO:0098796,GO:0098797,GO:0120025,GO:1902495,GO:1990351
HiC_scaffold_17	AUGUSTUS	mRNA	44490249	44513908	1.0	+	.	ID=g8569.t1;Parent=g8569;em_target=9668.ENSMPUP00000017723;em_score=2622.2;em_evalue=0.0;em_tcov=.;em_OGs=28PNN@1|root,2QWAR@2759|Eukaryota,39SM5@33154|Opisthokonta,3BA2D@33208|Metazoa,3CR8T@33213|Bilateria,48362@7711|Chordata,48WEQ@7742|Vertebrata,3J2W4@40674|Mammalia,3EFNX@33554|Carnivora;em_COG_cat=S;em_desc=subunit gamma;em_max_annot_lvl=33208|Metazoa;em_Preferred_name=CATSPERG;em_KEGG_ko=ko:K16894;em_BRITE=ko00000,ko04040;em_KEGG_TC=1.A.1.19.1,1.A.1.19.3;em_PFAMs=CATSPERG;em_GOs=GO:0000003,GO:0005575,GO:0005623,GO:0005886,GO:0005891,GO:0005929,GO:0007338,GO:0008037,GO:0008150,GO:0009566,GO:0009987,GO:0009988,GO:0016020,GO:0016021,GO:0019953,GO:0022414,GO:0031224,GO:0031514,GO:0032991,GO:0034702,GO:0034703,GO:0034704,GO:0035036,GO:0036128,GO:0042995,GO:0043226,GO:0044425,GO:0044459,GO:0044464,GO:0044703,GO:0051704,GO:0071944,GO:0098796,GO:0098797,GO:0120025,GO:1902495,GO:1990351
HiC_scaffold_17	GeneMark.hmm3	intron	44490504	44490590	.	+	0	ID=g8569.t2.intron2;Parent=g8569.t2
HiC_scaffold_17	AUGUSTUS	intron	44490504	44490590	1.0	+	.	ID=g8569.t1.intron1;Parent=g8569.t1
HiC_scaffold_17	AUGUSTUS	intron	44490504	44490590	1.0	+	.	ID=g8569.t3.intron1;Parent=g8569.t3
HiC_scaffold_17	AUGUSTUS	exon	44490591	44490644	.	+	.	ID=g8569.t1.exon2;Parent=g8569.t1
HiC_scaffold_17	GeneMark.hmm3	CDS	44490591	44490644	.	+	0	ID=g8569.t2.CDS3;Parent=g8569.t2
HiC_scaffold_17	GeneMark.hmm3	exon	44490591	44490644	.	+	0	ID=g8569.t2.exon3;Parent=g8569.t2
HiC_scaffold_17	AUGUSTUS	exon	44490591	44490644	.	+	.	ID=g8569.t3.exon2;Parent=g8569.t3
HiC_scaffold_17	AUGUSTUS	CDS	44490591	44490644	1.0	+	0	ID=g8569.t1.CDS2;Parent=g8569.t1
HiC_scaffold_17	AUGUSTUS	CDS	44490591	44490644	1.0	+	0	ID=g8569.t3.CDS2;Parent=g8569.t3
HiC_scaffold_17	GeneMark.hmm3	intron	44490645	44495007	.	+	0	ID=g8569.t2.intron3;Parent=g8569.t2
HiC_scaffold_17	AUGUSTUS	intron	44490645	44495007	1.0	+	.	ID=g8569.t1.intron2;Parent=g8569.t1
HiC_scaffold_17	AUGUSTUS	intron	44490645	44495007	1.0	+	.	ID=g8569.t3.intron2;Parent=g8569.t3
HiC_scaffold_17	AUGUSTUS	exon	44495008	44495152	.	+	.	ID=g8569.t1.exon3;Parent=g8569.t1
HiC_scaffold_17	GeneMark.hmm3	CDS	44495008	44495152	.	+	0	ID=g8569.t2.CDS4;Parent=g8569.t2
HiC_scaffold_17	GeneMark.hmm3	exon	44495008	44495152	.	+	0	ID=g8569.t2.exon4;Parent=g8569.t2
HiC_scaffold_17	AUGUSTUS	exon	44495008	44495152	.	+	.	ID=g8569.t3.exon3;Parent=g8569.t3
HiC_scaffold_17	AUGUSTUS	CDS	44495008	44495152	1.0	+	0	ID=g8569.t1.CDS3;Parent=g8569.t1
HiC_scaffold_17	AUGUSTUS	CDS	44495008	44495152	1.0	+	0	ID=g8569.t3.CDS3;Parent=g8569.t3
HiC_scaffold_17	GeneMark.hmm3	intron	44495153	44495489	.	+	1	ID=g8569.t2.intron4;Parent=g8569.t2
HiC_scaffold_17	AUGUSTUS	intron	44495153	44495489	1.0	+	.	ID=g8569.t1.intron3;Parent=g8569.t1
HiC_scaffold_17	AUGUSTUS	intron	44495153	44495489	1.0	+	.	ID=g8569.t3.intron3;Parent=g8569.t3
HiC_scaffold_17	AUGUSTUS	exon	44495490	44495616	.	+	.	ID=g8569.t1.exon4;Parent=g8569.t1
HiC_scaffold_17	GeneMark.hmm3	CDS	44495490	44495616	.	+	2	ID=g8569.t2.CDS5;Parent=g8569.t2
HiC_scaffold_17	GeneMark.hmm3	exon	44495490	44495616	.	+	2	ID=g8569.t2.exon5;Parent=g8569.t2
HiC_scaffold_17	AUGUSTUS	exon	44495490	44495616	.	+	.	ID=g8569.t3.exon4;Parent=g8569.t3
HiC_scaffold_17	AUGUSTUS	CDS	44495490	44495616	1.0	+	2	ID=g8569.t1.CDS4;Parent=g8569.t1
HiC_scaffold_17	AUGUSTUS	CDS	44495490	44495616	1.0	+	2	ID=g8569.t3.CDS4;Parent=g8569.t3
HiC_scaffold_17	GeneMark.hmm3	intron	44495617	44495798	.	+	2	ID=g8569.t2.intron5;Parent=g8569.t2
HiC_scaffold_17	AUGUSTUS	intron	44495617	44495798	1.0	+	.	ID=g8569.t1.intron4;Parent=g8569.t1
HiC_scaffold_17	AUGUSTUS	intron	44495617	44495798	1.0	+	.	ID=g8569.t3.intron4;Parent=g8569.t3
HiC_scaffold_17	AUGUSTUS	exon	44495799	44495871	.	+	.	ID=g8569.t1.exon5;Parent=g8569.t1
HiC_scaffold_17	GeneMark.hmm3	CDS	44495799	44495871	.	+	1	ID=g8569.t2.CDS6;Parent=g8569.t2
HiC_scaffold_17	GeneMark.hmm3	exon	44495799	44495871	.	+	1	ID=g8569.t2.exon6;Parent=g8569.t2
HiC_scaffold_17	AUGUSTUS	exon	44495799	44495871	.	+	.	ID=g8569.t3.exon5;Parent=g8569.t3
HiC_scaffold_17	AUGUSTUS	CDS	44495799	44495871	1.0	+	1	ID=g8569.t1.CDS5;Parent=g8569.t1
HiC_scaffold_17	AUGUSTUS	CDS	44495799	44495871	1.0	+	1	ID=g8569.t3.CDS5;Parent=g8569.t3
HiC_scaffold_17	GeneMark.hmm3	intron	44495872	44496760	.	+	0	ID=g8569.t2.intron6;Parent=g8569.t2
HiC_scaffold_17	AUGUSTUS	intron	44495872	44496760	1.0	+	.	ID=g8569.t1.intron5;Parent=g8569.t1
HiC_scaffold_17	AUGUSTUS	intron	44495872	44496760	1.0	+	.	ID=g8569.t3.intron5;Parent=g8569.t3
HiC_scaffold_17	AUGUSTUS	exon	44496761	44496916	.	+	.	ID=g8569.t1.exon6;Parent=g8569.t1
HiC_scaffold_17	GeneMark.hmm3	CDS	44496761	44496916	.	+	0	ID=g8569.t2.CDS7;Parent=g8569.t2
HiC_scaffold_17	GeneMark.hmm3	exon	44496761	44496916	.	+	0	ID=g8569.t2.exon7;Parent=g8569.t2
HiC_scaffold_17	AUGUSTUS	exon	44496761	44496916	.	+	.	ID=g8569.t3.exon6;Parent=g8569.t3
HiC_scaffold_17	AUGUSTUS	CDS	44496761	44496916	1.0	+	0	ID=g8569.t1.CDS6;Parent=g8569.t1
HiC_scaffold_17	AUGUSTUS	CDS	44496761	44496916	1.0	+	0	ID=g8569.t3.CDS6;Parent=g8569.t3
HiC_scaffold_17	GeneMark.hmm3	intron	44496917	44500048	.	+	0	ID=g8569.t2.intron7;Parent=g8569.t2
HiC_scaffold_17	AUGUSTUS	intron	44496917	44500048	1.0	+	.	ID=g8569.t1.intron6;Parent=g8569.t1
HiC_scaffold_17	AUGUSTUS	intron	44496917	44500048	1.0	+	.	ID=g8569.t3.intron6;Parent=g8569.t3
HiC_scaffold_17	AUGUSTUS	exon	44500049	44500220	.	+	.	ID=g8569.t1.exon7;Parent=g8569.t1
HiC_scaffold_17	GeneMark.hmm3	CDS	44500049	44500220	.	+	0	ID=g8569.t2.CDS8;Parent=g8569.t2
HiC_scaffold_17	GeneMark.hmm3	exon	44500049	44500220	.	+	0	ID=g8569.t2.exon8;Parent=g8569.t2
HiC_scaffold_17	AUGUSTUS	exon	44500049	44500220	.	+	.	ID=g8569.t3.exon7;Parent=g8569.t3
HiC_scaffold_17	AUGUSTUS	CDS	44500049	44500220	1.0	+	0	ID=g8569.t1.CDS7;Parent=g8569.t1
HiC_scaffold_17	AUGUSTUS	CDS	44500049	44500220	1.0	+	0	ID=g8569.t3.CDS7;Parent=g8569.t3
HiC_scaffold_17	GeneMark.hmm3	intron	44500221	44501340	.	+	1	ID=g8569.t2.intron8;Parent=g8569.t2
HiC_scaffold_17	AUGUSTUS	intron	44500221	44501340	1.0	+	.	ID=g8569.t1.intron7;Parent=g8569.t1
HiC_scaffold_17	AUGUSTUS	intron	44500221	44501340	1.0	+	.	ID=g8569.t3.intron7;Parent=g8569.t3
HiC_scaffold_17	AUGUSTUS	exon	44501341	44501478	.	+	.	ID=g8569.t1.exon8;Parent=g8569.t1
HiC_scaffold_17	GeneMark.hmm3	CDS	44501341	44501478	.	+	2	ID=g8569.t2.CDS9;Parent=g8569.t2
HiC_scaffold_17	GeneMark.hmm3	exon	44501341	44501478	.	+	2	ID=g8569.t2.exon9;Parent=g8569.t2
HiC_scaffold_17	AUGUSTUS	exon	44501341	44501478	.	+	.	ID=g8569.t3.exon8;Parent=g8569.t3
HiC_scaffold_17	AUGUSTUS	CDS	44501341	44501478	1.0	+	2	ID=g8569.t1.CDS8;Parent=g8569.t1
HiC_scaffold_17	AUGUSTUS	CDS	44501341	44501478	1.0	+	2	ID=g8569.t3.CDS8;Parent=g8569.t3
HiC_scaffold_17	GeneMark.hmm3	intron	44501479	44502474	.	+	1	ID=g8569.t2.intron9;Parent=g8569.t2
HiC_scaffold_17	AUGUSTUS	intron	44501479	44502474	1.0	+	.	ID=g8569.t1.intron8;Parent=g8569.t1
HiC_scaffold_17	AUGUSTUS	intron	44501479	44502474	1.0	+	.	ID=g8569.t3.intron8;Parent=g8569.t3
HiC_scaffold_17	AUGUSTUS	exon	44502475	44502534	.	+	.	ID=g8569.t1.exon9;Parent=g8569.t1
HiC_scaffold_17	GeneMark.hmm3	CDS	44502475	44502534	.	+	2	ID=g8569.t2.CDS10;Parent=g8569.t2
HiC_scaffold_17	GeneMark.hmm3	exon	44502475	44502534	.	+	2	ID=g8569.t2.exon10;Parent=g8569.t2
HiC_scaffold_17	AUGUSTUS	exon	44502475	44502534	.	+	.	ID=g8569.t3.exon9;Parent=g8569.t3
HiC_scaffold_17	AUGUSTUS	CDS	44502475	44502534	1.0	+	2	ID=g8569.t1.CDS9;Parent=g8569.t1
HiC_scaffold_17	AUGUSTUS	CDS	44502475	44502534	1.0	+	2	ID=g8569.t3.CDS9;Parent=g8569.t3
HiC_scaffold_17	GeneMark.hmm3	intron	44502535	44502730	.	+	1	ID=g8569.t2.intron10;Parent=g8569.t2
HiC_scaffold_17	AUGUSTUS	intron	44502535	44502730	1.0	+	.	ID=g8569.t1.intron9;Parent=g8569.t1
HiC_scaffold_17	AUGUSTUS	intron	44502535	44502730	1.0	+	.	ID=g8569.t3.intron9;Parent=g8569.t3
HiC_scaffold_17	AUGUSTUS	exon	44502731	44502850	.	+	.	ID=g8569.t1.exon10;Parent=g8569.t1
HiC_scaffold_17	GeneMark.hmm3	CDS	44502731	44502850	.	+	2	ID=g8569.t2.CDS11;Parent=g8569.t2
HiC_scaffold_17	GeneMark.hmm3	exon	44502731	44502850	.	+	2	ID=g8569.t2.exon11;Parent=g8569.t2
HiC_scaffold_17	AUGUSTUS	exon	44502731	44502850	.	+	.	ID=g8569.t3.exon10;Parent=g8569.t3
HiC_scaffold_17	AUGUSTUS	CDS	44502731	44502850	1.0	+	2	ID=g8569.t1.CDS10;Parent=g8569.t1
HiC_scaffold_17	AUGUSTUS	CDS	44502731	44502850	1.0	+	2	ID=g8569.t3.CDS10;Parent=g8569.t3
HiC_scaffold_17	GeneMark.hmm3	intron	44502851	44503373	.	+	1	ID=g8569.t2.intron11;Parent=g8569.t2
HiC_scaffold_17	AUGUSTUS	intron	44502851	44503373	1.0	+	.	ID=g8569.t1.intron10;Parent=g8569.t1
HiC_scaffold_17	AUGUSTUS	intron	44502851	44503529	0.99	+	.	ID=g8569.t3.intron10;Parent=g8569.t3
HiC_scaffold_17	AUGUSTUS	exon	44503374	44503424	.	+	.	ID=g8569.t1.exon11;Parent=g8569.t1
HiC_scaffold_17	GeneMark.hmm3	CDS	44503374	44503424	.	+	2	ID=g8569.t2.CDS12;Parent=g8569.t2
HiC_scaffold_17	GeneMark.hmm3	exon	44503374	44503424	.	+	2	ID=g8569.t2.exon12;Parent=g8569.t2
HiC_scaffold_17	AUGUSTUS	CDS	44503374	44503424	1.0	+	2	ID=g8569.t1.CDS11;Parent=g8569.t1
HiC_scaffold_17	GeneMark.hmm3	intron	44503425	44503529	.	+	1	ID=g8569.t2.intron12;Parent=g8569.t2
HiC_scaffold_17	AUGUSTUS	intron	44503425	44503529	1.0	+	.	ID=g8569.t1.intron11;Parent=g8569.t1
HiC_scaffold_17	AUGUSTUS	exon	44503530	44503659	.	+	.	ID=g8569.t1.exon12;Parent=g8569.t1
HiC_scaffold_17	GeneMark.hmm3	CDS	44503530	44503659	.	+	2	ID=g8569.t2.CDS13;Parent=g8569.t2
HiC_scaffold_17	GeneMark.hmm3	exon	44503530	44503659	.	+	2	ID=g8569.t2.exon13;Parent=g8569.t2
HiC_scaffold_17	AUGUSTUS	exon	44503530	44503659	.	+	.	ID=g8569.t3.exon11;Parent=g8569.t3
HiC_scaffold_17	AUGUSTUS	CDS	44503530	44503659	1.0	+	2	ID=g8569.t1.CDS12;Parent=g8569.t1
HiC_scaffold_17	AUGUSTUS	CDS	44503530	44503659	1.0	+	2	ID=g8569.t3.CDS11;Parent=g8569.t3
HiC_scaffold_17	GeneMark.hmm3	intron	44503660	44504365	.	+	2	ID=g8569.t2.intron13;Parent=g8569.t2
HiC_scaffold_17	AUGUSTUS	intron	44503660	44504365	1.0	+	.	ID=g8569.t1.intron12;Parent=g8569.t1
HiC_scaffold_17	AUGUSTUS	intron	44503660	44504365	1.0	+	.	ID=g8569.t3.intron11;Parent=g8569.t3
HiC_scaffold_17	AUGUSTUS	exon	44504366	44504477	.	+	.	ID=g8569.t1.exon13;Parent=g8569.t1
HiC_scaffold_17	GeneMark.hmm3	CDS	44504366	44504477	.	+	1	ID=g8569.t2.CDS14;Parent=g8569.t2
HiC_scaffold_17	GeneMark.hmm3	exon	44504366	44504477	.	+	1	ID=g8569.t2.exon14;Parent=g8569.t2
HiC_scaffold_17	AUGUSTUS	exon	44504366	44504477	.	+	.	ID=g8569.t3.exon12;Parent=g8569.t3
HiC_scaffold_17	AUGUSTUS	CDS	44504366	44504477	1.0	+	1	ID=g8569.t1.CDS13;Parent=g8569.t1
HiC_scaffold_17	AUGUSTUS	CDS	44504366	44504477	1.0	+	1	ID=g8569.t3.CDS12;Parent=g8569.t3
HiC_scaffold_17	GeneMark.hmm3	intron	44504478	44505497	.	+	0	ID=g8569.t2.intron14;Parent=g8569.t2
HiC_scaffold_17	AUGUSTUS	intron	44504478	44505497	1.0	+	.	ID=g8569.t1.intron13;Parent=g8569.t1
HiC_scaffold_17	AUGUSTUS	intron	44504478	44505497	1.0	+	.	ID=g8569.t3.intron12;Parent=g8569.t3
HiC_scaffold_17	AUGUSTUS	exon	44505498	44505656	.	+	.	ID=g8569.t1.exon14;Parent=g8569.t1
HiC_scaffold_17	GeneMark.hmm3	CDS	44505498	44505656	.	+	0	ID=g8569.t2.CDS15;Parent=g8569.t2
HiC_scaffold_17	GeneMark.hmm3	exon	44505498	44505656	.	+	0	ID=g8569.t2.exon15;Parent=g8569.t2
HiC_scaffold_17	AUGUSTUS	exon	44505498	44505656	.	+	.	ID=g8569.t3.exon13;Parent=g8569.t3
HiC_scaffold_17	AUGUSTUS	CDS	44505498	44505656	1.0	+	0	ID=g8569.t1.CDS14;Parent=g8569.t1
HiC_scaffold_17	AUGUSTUS	CDS	44505498	44505656	1.0	+	0	ID=g8569.t3.CDS13;Parent=g8569.t3
HiC_scaffold_17	GeneMark.hmm3	intron	44505657	44505784	.	+	0	ID=g8569.t2.intron15;Parent=g8569.t2
HiC_scaffold_17	AUGUSTUS	intron	44505657	44505784	1.0	+	.	ID=g8569.t1.intron14;Parent=g8569.t1
HiC_scaffold_17	AUGUSTUS	intron	44505657	44505784	1.0	+	.	ID=g8569.t3.intron13;Parent=g8569.t3
HiC_scaffold_17	AUGUSTUS	exon	44505785	44505897	.	+	.	ID=g8569.t1.exon15;Parent=g8569.t1
HiC_scaffold_17	GeneMark.hmm3	CDS	44505785	44505897	.	+	0	ID=g8569.t2.CDS16;Parent=g8569.t2
HiC_scaffold_17	GeneMark.hmm3	exon	44505785	44505897	.	+	0	ID=g8569.t2.exon16;Parent=g8569.t2
HiC_scaffold_17	AUGUSTUS	exon	44505785	44505897	.	+	.	ID=g8569.t3.exon14;Parent=g8569.t3
HiC_scaffold_17	AUGUSTUS	CDS	44505785	44505897	1.0	+	0	ID=g8569.t1.CDS15;Parent=g8569.t1
HiC_scaffold_17	AUGUSTUS	CDS	44505785	44505897	1.0	+	0	ID=g8569.t3.CDS14;Parent=g8569.t3
HiC_scaffold_17	GeneMark.hmm3	intron	44505898	44506741	.	+	2	ID=g8569.t2.intron16;Parent=g8569.t2
HiC_scaffold_17	AUGUSTUS	intron	44505898	44506741	1.0	+	.	ID=g8569.t1.intron15;Parent=g8569.t1
HiC_scaffold_17	AUGUSTUS	intron	44505898	44506741	1.0	+	.	ID=g8569.t3.intron14;Parent=g8569.t3
HiC_scaffold_17	AUGUSTUS	exon	44506742	44506955	.	+	.	ID=g8569.t1.exon16;Parent=g8569.t1
HiC_scaffold_17	GeneMark.hmm3	CDS	44506742	44506955	.	+	1	ID=g8569.t2.CDS17;Parent=g8569.t2
HiC_scaffold_17	GeneMark.hmm3	exon	44506742	44506955	.	+	1	ID=g8569.t2.exon17;Parent=g8569.t2
HiC_scaffold_17	AUGUSTUS	exon	44506742	44506955	.	+	.	ID=g8569.t3.exon15;Parent=g8569.t3
HiC_scaffold_17	AUGUSTUS	CDS	44506742	44506955	1.0	+	1	ID=g8569.t1.CDS16;Parent=g8569.t1
HiC_scaffold_17	AUGUSTUS	CDS	44506742	44506955	1.0	+	1	ID=g8569.t3.CDS15;Parent=g8569.t3
HiC_scaffold_17	GeneMark.hmm3	intron	44506956	44507277	.	+	0	ID=g8569.t2.intron17;Parent=g8569.t2
HiC_scaffold_17	AUGUSTUS	intron	44506956	44507277	1.0	+	.	ID=g8569.t1.intron16;Parent=g8569.t1
HiC_scaffold_17	AUGUSTUS	intron	44506956	44507277	1.0	+	.	ID=g8569.t3.intron15;Parent=g8569.t3
HiC_scaffold_17	AUGUSTUS	exon	44507278	44507340	.	+	.	ID=g8569.t1.exon17;Parent=g8569.t1
HiC_scaffold_17	GeneMark.hmm3	CDS	44507278	44507340	.	+	0	ID=g8569.t2.CDS18;Parent=g8569.t2
HiC_scaffold_17	GeneMark.hmm3	exon	44507278	44507340	.	+	0	ID=g8569.t2.exon18;Parent=g8569.t2
HiC_scaffold_17	AUGUSTUS	exon	44507278	44507340	.	+	.	ID=g8569.t3.exon16;Parent=g8569.t3
HiC_scaffold_17	AUGUSTUS	CDS	44507278	44507340	1.0	+	0	ID=g8569.t1.CDS17;Parent=g8569.t1
HiC_scaffold_17	AUGUSTUS	CDS	44507278	44507340	1.0	+	0	ID=g8569.t3.CDS16;Parent=g8569.t3
HiC_scaffold_17	GeneMark.hmm3	intron	44507341	44507437	.	+	0	ID=g8569.t2.intron18;Parent=g8569.t2
HiC_scaffold_17	AUGUSTUS	intron	44507341	44507437	1.0	+	.	ID=g8569.t1.intron17;Parent=g8569.t1
HiC_scaffold_17	AUGUSTUS	intron	44507341	44507437	1.0	+	.	ID=g8569.t3.intron16;Parent=g8569.t3
HiC_scaffold_17	AUGUSTUS	exon	44507438	44507636	.	+	.	ID=g8569.t1.exon18;Parent=g8569.t1
HiC_scaffold_17	GeneMark.hmm3	CDS	44507438	44507636	.	+	0	ID=g8569.t2.CDS19;Parent=g8569.t2
HiC_scaffold_17	GeneMark.hmm3	exon	44507438	44507636	.	+	0	ID=g8569.t2.exon19;Parent=g8569.t2
HiC_scaffold_17	AUGUSTUS	exon	44507438	44507636	.	+	.	ID=g8569.t3.exon17;Parent=g8569.t3
HiC_scaffold_17	AUGUSTUS	CDS	44507438	44507636	1.0	+	0	ID=g8569.t1.CDS18;Parent=g8569.t1
HiC_scaffold_17	AUGUSTUS	CDS	44507438	44507636	1.0	+	0	ID=g8569.t3.CDS17;Parent=g8569.t3
HiC_scaffold_17	GeneMark.hmm3	intron	44507637	44507782	.	+	1	ID=g8569.t2.intron19;Parent=g8569.t2
HiC_scaffold_17	AUGUSTUS	intron	44507637	44507782	1.0	+	.	ID=g8569.t1.intron18;Parent=g8569.t1
HiC_scaffold_17	AUGUSTUS	intron	44507637	44507782	1.0	+	.	ID=g8569.t3.intron17;Parent=g8569.t3
HiC_scaffold_17	AUGUSTUS	exon	44507783	44507904	.	+	.	ID=g8569.t1.exon19;Parent=g8569.t1
HiC_scaffold_17	GeneMark.hmm3	CDS	44507783	44507904	.	+	2	ID=g8569.t2.CDS20;Parent=g8569.t2
HiC_scaffold_17	GeneMark.hmm3	exon	44507783	44507904	.	+	2	ID=g8569.t2.exon20;Parent=g8569.t2
HiC_scaffold_17	AUGUSTUS	exon	44507783	44507904	.	+	.	ID=g8569.t3.exon18;Parent=g8569.t3
HiC_scaffold_17	AUGUSTUS	CDS	44507783	44507904	1.0	+	2	ID=g8569.t1.CDS19;Parent=g8569.t1
HiC_scaffold_17	AUGUSTUS	CDS	44507783	44507904	1.0	+	2	ID=g8569.t3.CDS18;Parent=g8569.t3
HiC_scaffold_17	GeneMark.hmm3	intron	44507905	44508029	.	+	0	ID=g8569.t2.intron20;Parent=g8569.t2
HiC_scaffold_17	AUGUSTUS	intron	44507905	44508029	1.0	+	.	ID=g8569.t1.intron19;Parent=g8569.t1
HiC_scaffold_17	AUGUSTUS	intron	44507905	44508029	1.0	+	.	ID=g8569.t3.intron18;Parent=g8569.t3
HiC_scaffold_17	AUGUSTUS	exon	44508030	44508110	.	+	.	ID=g8569.t1.exon20;Parent=g8569.t1
HiC_scaffold_17	GeneMark.hmm3	CDS	44508030	44508110	.	+	0	ID=g8569.t2.CDS21;Parent=g8569.t2
HiC_scaffold_17	GeneMark.hmm3	exon	44508030	44508110	.	+	0	ID=g8569.t2.exon21;Parent=g8569.t2
HiC_scaffold_17	AUGUSTUS	exon	44508030	44508110	.	+	.	ID=g8569.t3.exon19;Parent=g8569.t3
HiC_scaffold_17	AUGUSTUS	CDS	44508030	44508110	1.0	+	0	ID=g8569.t1.CDS20;Parent=g8569.t1
HiC_scaffold_17	AUGUSTUS	CDS	44508030	44508110	1.0	+	0	ID=g8569.t3.CDS19;Parent=g8569.t3
HiC_scaffold_17	GeneMark.hmm3	intron	44508111	44508201	.	+	0	ID=g8569.t2.intron21;Parent=g8569.t2
HiC_scaffold_17	AUGUSTUS	intron	44508111	44508201	1.0	+	.	ID=g8569.t1.intron20;Parent=g8569.t1
HiC_scaffold_17	AUGUSTUS	intron	44508111	44508201	1.0	+	.	ID=g8569.t3.intron19;Parent=g8569.t3
HiC_scaffold_17	AUGUSTUS	exon	44508202	44508258	.	+	.	ID=g8569.t1.exon21;Parent=g8569.t1
HiC_scaffold_17	GeneMark.hmm3	CDS	44508202	44508258	.	+	0	ID=g8569.t2.CDS22;Parent=g8569.t2
HiC_scaffold_17	GeneMark.hmm3	exon	44508202	44508258	.	+	0	ID=g8569.t2.exon22;Parent=g8569.t2
HiC_scaffold_17	AUGUSTUS	exon	44508202	44508258	.	+	.	ID=g8569.t3.exon20;Parent=g8569.t3
HiC_scaffold_17	AUGUSTUS	CDS	44508202	44508258	1.0	+	0	ID=g8569.t1.CDS21;Parent=g8569.t1
HiC_scaffold_17	AUGUSTUS	CDS	44508202	44508258	1.0	+	0	ID=g8569.t3.CDS20;Parent=g8569.t3
HiC_scaffold_17	GeneMark.hmm3	intron	44508259	44511230	.	+	0	ID=g8569.t2.intron22;Parent=g8569.t2
HiC_scaffold_17	AUGUSTUS	intron	44508259	44511230	1.0	+	.	ID=g8569.t1.intron21;Parent=g8569.t1
HiC_scaffold_17	AUGUSTUS	intron	44508259	44511230	1.0	+	.	ID=g8569.t3.intron20;Parent=g8569.t3
HiC_scaffold_17	AUGUSTUS	exon	44511231	44511387	.	+	.	ID=g8569.t1.exon22;Parent=g8569.t1
HiC_scaffold_17	GeneMark.hmm3	CDS	44511231	44511387	.	+	0	ID=g8569.t2.CDS23;Parent=g8569.t2
HiC_scaffold_17	GeneMark.hmm3	exon	44511231	44511387	.	+	0	ID=g8569.t2.exon23;Parent=g8569.t2
HiC_scaffold_17	AUGUSTUS	exon	44511231	44511387	.	+	.	ID=g8569.t3.exon21;Parent=g8569.t3
HiC_scaffold_17	AUGUSTUS	CDS	44511231	44511387	1.0	+	0	ID=g8569.t1.CDS22;Parent=g8569.t1
HiC_scaffold_17	AUGUSTUS	CDS	44511231	44511387	1.0	+	0	ID=g8569.t3.CDS21;Parent=g8569.t3
HiC_scaffold_17	GeneMark.hmm3	intron	44511388	44511587	.	+	1	ID=g8569.t2.intron23;Parent=g8569.t2
HiC_scaffold_17	AUGUSTUS	intron	44511388	44511587	1.0	+	.	ID=g8569.t1.intron22;Parent=g8569.t1
HiC_scaffold_17	AUGUSTUS	intron	44511388	44511587	1.0	+	.	ID=g8569.t3.intron21;Parent=g8569.t3
HiC_scaffold_17	AUGUSTUS	exon	44511588	44511651	.	+	.	ID=g8569.t1.exon23;Parent=g8569.t1
HiC_scaffold_17	GeneMark.hmm3	CDS	44511588	44511651	.	+	2	ID=g8569.t2.CDS24;Parent=g8569.t2
HiC_scaffold_17	GeneMark.hmm3	exon	44511588	44511651	.	+	2	ID=g8569.t2.exon24;Parent=g8569.t2
HiC_scaffold_17	AUGUSTUS	exon	44511588	44511651	.	+	.	ID=g8569.t3.exon22;Parent=g8569.t3
HiC_scaffold_17	AUGUSTUS	CDS	44511588	44511651	1.0	+	2	ID=g8569.t1.CDS23;Parent=g8569.t1
HiC_scaffold_17	AUGUSTUS	CDS	44511588	44511651	1.0	+	2	ID=g8569.t3.CDS22;Parent=g8569.t3
HiC_scaffold_17	GeneMark.hmm3	intron	44511652	44511771	.	+	2	ID=g8569.t2.intron24;Parent=g8569.t2
HiC_scaffold_17	AUGUSTUS	intron	44511652	44511771	1.0	+	.	ID=g8569.t1.intron23;Parent=g8569.t1
HiC_scaffold_17	AUGUSTUS	intron	44511652	44511771	1.0	+	.	ID=g8569.t3.intron22;Parent=g8569.t3
HiC_scaffold_17	AUGUSTUS	exon	44511772	44511867	.	+	.	ID=g8569.t1.exon24;Parent=g8569.t1
HiC_scaffold_17	GeneMark.hmm3	CDS	44511772	44511867	.	+	1	ID=g8569.t2.CDS25;Parent=g8569.t2
HiC_scaffold_17	GeneMark.hmm3	exon	44511772	44511867	.	+	1	ID=g8569.t2.exon25;Parent=g8569.t2
HiC_scaffold_17	AUGUSTUS	exon	44511772	44511867	.	+	.	ID=g8569.t3.exon23;Parent=g8569.t3
HiC_scaffold_17	AUGUSTUS	CDS	44511772	44511867	1.0	+	1	ID=g8569.t1.CDS24;Parent=g8569.t1
HiC_scaffold_17	AUGUSTUS	CDS	44511772	44511867	1.0	+	1	ID=g8569.t3.CDS23;Parent=g8569.t3
HiC_scaffold_17	GeneMark.hmm3	intron	44511868	44512142	.	+	2	ID=g8569.t2.intron25;Parent=g8569.t2
HiC_scaffold_17	AUGUSTUS	intron	44511868	44512142	1.0	+	.	ID=g8569.t1.intron24;Parent=g8569.t1
HiC_scaffold_17	AUGUSTUS	intron	44511868	44512142	1.0	+	.	ID=g8569.t3.intron23;Parent=g8569.t3
HiC_scaffold_17	AUGUSTUS	exon	44512143	44512232	.	+	.	ID=g8569.t1.exon25;Parent=g8569.t1
HiC_scaffold_17	GeneMark.hmm3	CDS	44512143	44512232	.	+	1	ID=g8569.t2.CDS26;Parent=g8569.t2
HiC_scaffold_17	GeneMark.hmm3	exon	44512143	44512232	.	+	1	ID=g8569.t2.exon26;Parent=g8569.t2
HiC_scaffold_17	AUGUSTUS	exon	44512143	44512232	.	+	.	ID=g8569.t3.exon24;Parent=g8569.t3
HiC_scaffold_17	AUGUSTUS	CDS	44512143	44512232	1.0	+	1	ID=g8569.t1.CDS25;Parent=g8569.t1
HiC_scaffold_17	AUGUSTUS	CDS	44512143	44512232	1.0	+	1	ID=g8569.t3.CDS24;Parent=g8569.t3
HiC_scaffold_17	GeneMark.hmm3	intron	44512233	44513260	.	+	2	ID=g8569.t2.intron26;Parent=g8569.t2
HiC_scaffold_17	AUGUSTUS	intron	44512233	44513260	1.0	+	.	ID=g8569.t1.intron25;Parent=g8569.t1
HiC_scaffold_17	AUGUSTUS	intron	44512233	44513260	1.0	+	.	ID=g8569.t3.intron24;Parent=g8569.t3
HiC_scaffold_17	AUGUSTUS	exon	44513261	44513353	.	+	.	ID=g8569.t1.exon26;Parent=g8569.t1
HiC_scaffold_17	GeneMark.hmm3	CDS	44513261	44513353	.	+	1	ID=g8569.t2.CDS27;Parent=g8569.t2
HiC_scaffold_17	GeneMark.hmm3	exon	44513261	44513353	.	+	1	ID=g8569.t2.exon27;Parent=g8569.t2
HiC_scaffold_17	AUGUSTUS	exon	44513261	44513353	.	+	.	ID=g8569.t3.exon25;Parent=g8569.t3
HiC_scaffold_17	AUGUSTUS	CDS	44513261	44513353	1.0	+	1	ID=g8569.t1.CDS26;Parent=g8569.t1
HiC_scaffold_17	AUGUSTUS	CDS	44513261	44513353	1.0	+	1	ID=g8569.t3.CDS25;Parent=g8569.t3
HiC_scaffold_17	GeneMark.hmm3	intron	44513354	44513442	.	+	2	ID=g8569.t2.intron27;Parent=g8569.t2
HiC_scaffold_17	AUGUSTUS	intron	44513354	44513442	1.0	+	.	ID=g8569.t1.intron26;Parent=g8569.t1
HiC_scaffold_17	AUGUSTUS	intron	44513354	44513442	1.0	+	.	ID=g8569.t3.intron25;Parent=g8569.t3
HiC_scaffold_17	AUGUSTUS	exon	44513443	44513542	.	+	.	ID=g8569.t1.exon27;Parent=g8569.t1
HiC_scaffold_17	GeneMark.hmm3	CDS	44513443	44513542	.	+	1	ID=g8569.t2.CDS28;Parent=g8569.t2
HiC_scaffold_17	GeneMark.hmm3	exon	44513443	44513542	.	+	1	ID=g8569.t2.exon28;Parent=g8569.t2
HiC_scaffold_17	AUGUSTUS	exon	44513443	44513542	.	+	.	ID=g8569.t3.exon26;Parent=g8569.t3
HiC_scaffold_17	AUGUSTUS	CDS	44513443	44513542	1.0	+	1	ID=g8569.t1.CDS27;Parent=g8569.t1
HiC_scaffold_17	AUGUSTUS	CDS	44513443	44513542	1.0	+	1	ID=g8569.t3.CDS26;Parent=g8569.t3
HiC_scaffold_17	GeneMark.hmm3	intron	44513543	44513626	.	+	0	ID=g8569.t2.intron28;Parent=g8569.t2
HiC_scaffold_17	AUGUSTUS	intron	44513543	44513626	1.0	+	.	ID=g8569.t1.intron27;Parent=g8569.t1
HiC_scaffold_17	AUGUSTUS	intron	44513543	44513626	1.0	+	.	ID=g8569.t3.intron26;Parent=g8569.t3
HiC_scaffold_17	AUGUSTUS	exon	44513627	44513908	.	+	.	ID=g8569.t1.exon28;Parent=g8569.t1
HiC_scaffold_17	GeneMark.hmm3	CDS	44513627	44513908	.	+	0	ID=g8569.t2.CDS29;Parent=g8569.t2
HiC_scaffold_17	GeneMark.hmm3	exon	44513627	44513908	.	+	0	ID=g8569.t2.exon29;Parent=g8569.t2
HiC_scaffold_17	AUGUSTUS	exon	44513627	44513908	.	+	.	ID=g8569.t3.exon27;Parent=g8569.t3
HiC_scaffold_17	AUGUSTUS	CDS	44513627	44513908	1.0	+	0	ID=g8569.t1.CDS28;Parent=g8569.t1
HiC_scaffold_17	AUGUSTUS	CDS	44513627	44513908	1.0	+	0	ID=g8569.t3.CDS27;Parent=g8569.t3
HiC_scaffold_17	AUGUSTUS	stop_codon	44513906	44513908	.	+	0	ID=g8569.t1.stop1;Parent=g8569.t1
HiC_scaffold_17	GeneMark.hmm3	stop_codon	44513906	44513908	.	+	0	ID=g8569.t2.stop1;Parent=g8569.t2
HiC_scaffold_17	AUGUSTUS	stop_codon	44513906	44513908	.	+	0	ID=g8569.t3.stop1;Parent=g8569.t3
HiC_scaffold_17	AUGUSTUS	start_codon	44520053	44520055	.	+	0	ID=g8570.t1.start1;Parent=g8570.t1
HiC_scaffold_17	AUGUSTUS	exon	44520053	44520415	.	+	.	ID=g8570.t1.exon1;Parent=g8570.t1
HiC_scaffold_17	AUGUSTUS	CDS	44520053	44520415	1.0	+	0	ID=g8570.t1.CDS1;Parent=g8570.t1
HiC_scaffold_17	AUGUSTUS	gene	44520053	44526997	.	+	.	ID=g8570
HiC_scaffold_17	AUGUSTUS	mRNA	44520053	44526997	1.0	+	.	ID=g8570.t1;Parent=g8570;em_target=9668.ENSMPUP00000017722;em_score=772.9;em_evalue=1.1e-235;em_tcov=.;em_OGs=KOG3151@1|root,KOG3151@2759|Eukaryota,38EJH@33154|Opisthokonta,3BF0S@33208|Metazoa,3CSPR@33213|Bilateria,4821W@7711|Chordata,48YP1@7742|Vertebrata,3J9UI@40674|Mammalia,3EN6I@33554|Carnivora;em_COG_cat=O;em_desc=Proteasome (prosome, macropain) 26S subunit, non-ATPase, 8;em_max_annot_lvl=33208|Metazoa;em_Preferred_name=PSMD8;em_KEGG_ko=ko:K03031;em_KEGG_Pathway=ko03050,ko05169,map03050,map05169;em_KEGG_Module=M00341;em_BRITE=ko00000,ko00001,ko00002,ko03051;em_PFAMs=CSN8_PSD8_EIF3K;em_GOs=GO:0000502,GO:0003674,GO:0005488,GO:0005515,GO:0005575,GO:0005622,GO:0005623,GO:0005634,GO:0005654,GO:0005737,GO:0005829,GO:0005838,GO:0006464,GO:0006508,GO:0006511,GO:0006807,GO:0008150,GO:0008152,GO:0008541,GO:0009056,GO:0009057,GO:0009987,GO:0010498,GO:0016043,GO:0016579,GO:0019538,GO:0019941,GO:0022607,GO:0022624,GO:0030163,GO:0031974,GO:0031981,GO:0032991,GO:0034622,GO:0036211,GO:0043161,GO:0043170,GO:0043226,GO:0043227,GO:0043229,GO:0043231,GO:0043233,GO:0043248,GO:0043412,GO:0043632,GO:0043687,GO:0043933,GO:0044085,GO:0044237,GO:0044238,GO:0044248,GO:0044257,GO:0044260,GO:0044265,GO:0044267,GO:0044422,GO:0044424,GO:0044428,GO:0044444,GO:0044446,GO:0044464,GO:0051603,GO:0065003,GO:0070013,GO:0070646,GO:0070647,GO:0071704,GO:0071840,GO:1901564,GO:1901565,GO:1901575,GO:1902494,GO:1905368,GO:1905369
HiC_scaffold_17	gmst	start_codon	44520245	44520247	105.777274	+	0	ID=g8570.t2.start1;Parent=g8570.t2
HiC_scaffold_17	gmst	CDS	44520245	44520415	105.777274	+	0	ID=g8570.t2.CDS1;Parent=g8570.t2
HiC_scaffold_17	gmst	exon	44520245	44520415	105.777274	+	0	ID=g8570.t2.exon1;Parent=g8570.t2
HiC_scaffold_17	gmst	mRNA	44520245	44526997	.	+	.	ID=g8570.t2;Parent=g8570;em_target=9612.ENSCAFP00000008899;em_score=629.0;em_evalue=2.7e-192;em_tcov=.;em_OGs=KOG3151@1|root,KOG3151@2759|Eukaryota,38EJH@33154|Opisthokonta,3BF0S@33208|Metazoa,3CSPR@33213|Bilateria,4821W@7711|Chordata,48YP1@7742|Vertebrata,3J9UI@40674|Mammalia,3EN6I@33554|Carnivora;em_COG_cat=O;em_desc=Proteasome (prosome, macropain) 26S subunit, non-ATPase, 8;em_max_annot_lvl=33208|Metazoa;em_Preferred_name=PSMD8;em_KEGG_ko=ko:K03031;em_KEGG_Pathway=ko03050,ko05169,map03050,map05169;em_KEGG_Module=M00341;em_BRITE=ko00000,ko00001,ko00002,ko03051;em_PFAMs=CSN8_PSD8_EIF3K;em_GOs=GO:0000502,GO:0003674,GO:0005488,GO:0005515,GO:0005575,GO:0005622,GO:0005623,GO:0005634,GO:0005654,GO:0005737,GO:0005829,GO:0005838,GO:0006464,GO:0006508,GO:0006511,GO:0006807,GO:0008150,GO:0008152,GO:0008541,GO:0009056,GO:0009057,GO:0009987,GO:0010498,GO:0016043,GO:0016579,GO:0019538,GO:0019941,GO:0022607,GO:0022624,GO:0030163,GO:0031974,GO:0031981,GO:0032991,GO:0034622,GO:0036211,GO:0043161,GO:0043170,GO:0043226,GO:0043227,GO:0043229,GO:0043231,GO:0043233,GO:0043248,GO:0043412,GO:0043632,GO:0043687,GO:0043933,GO:0044085,GO:0044237,GO:0044238,GO:0044248,GO:0044257,GO:0044260,GO:0044265,GO:0044267,GO:0044422,GO:0044424,GO:0044428,GO:0044444,GO:0044446,GO:0044464,GO:0051603,GO:0065003,GO:0070013,GO:0070646,GO:0070647,GO:0071704,GO:0071840,GO:1901564,GO:1901565,GO:1901575,GO:1902494,GO:1905368,GO:1905369
HiC_scaffold_17	AUGUSTUS	intron	44520416	44521458	1.0	+	.	ID=g8570.t1.intron1;Parent=g8570.t1
HiC_scaffold_17	gmst	intron	44520416	44521458	105.777274	+	0	ID=g8570.t2.intron1;Parent=g8570.t2
HiC_scaffold_17	AUGUSTUS	exon	44521459	44521531	.	+	.	ID=g8570.t1.exon2;Parent=g8570.t1
HiC_scaffold_17	AUGUSTUS	CDS	44521459	44521531	1.0	+	0	ID=g8570.t1.CDS2;Parent=g8570.t1
HiC_scaffold_17	gmst	CDS	44521459	44521531	105.777274	+	0	ID=g8570.t2.CDS2;Parent=g8570.t2
HiC_scaffold_17	gmst	exon	44521459	44521531	105.777274	+	0	ID=g8570.t2.exon2;Parent=g8570.t2
HiC_scaffold_17	AUGUSTUS	intron	44521532	44521649	1.0	+	.	ID=g8570.t1.intron2;Parent=g8570.t1
HiC_scaffold_17	gmst	intron	44521532	44521649	105.777274	+	0	ID=g8570.t2.intron2;Parent=g8570.t2
HiC_scaffold_17	AUGUSTUS	exon	44521650	44521752	.	+	.	ID=g8570.t1.exon3;Parent=g8570.t1
HiC_scaffold_17	AUGUSTUS	CDS	44521650	44521752	1.0	+	2	ID=g8570.t1.CDS3;Parent=g8570.t1
HiC_scaffold_17	gmst	CDS	44521650	44521752	105.777274	+	2	ID=g8570.t2.CDS3;Parent=g8570.t2
HiC_scaffold_17	gmst	exon	44521650	44521752	105.777274	+	2	ID=g8570.t2.exon3;Parent=g8570.t2
HiC_scaffold_17	AUGUSTUS	intron	44521753	44522938	1.0	+	.	ID=g8570.t1.intron3;Parent=g8570.t1
HiC_scaffold_17	gmst	intron	44521753	44522938	105.777274	+	0	ID=g8570.t2.intron3;Parent=g8570.t2
HiC_scaffold_17	AUGUSTUS	exon	44522939	44523104	.	+	.	ID=g8570.t1.exon4;Parent=g8570.t1
HiC_scaffold_17	AUGUSTUS	CDS	44522939	44523104	1.0	+	1	ID=g8570.t1.CDS4;Parent=g8570.t1
HiC_scaffold_17	gmst	CDS	44522939	44523104	105.777274	+	1	ID=g8570.t2.CDS4;Parent=g8570.t2
HiC_scaffold_17	gmst	exon	44522939	44523104	105.777274	+	1	ID=g8570.t2.exon4;Parent=g8570.t2
HiC_scaffold_17	AUGUSTUS	intron	44523105	44524106	1.0	+	.	ID=g8570.t1.intron4;Parent=g8570.t1
HiC_scaffold_17	gmst	intron	44523105	44524106	105.777274	+	0	ID=g8570.t2.intron4;Parent=g8570.t2
HiC_scaffold_17	AUGUSTUS	exon	44524107	44524207	.	+	.	ID=g8570.t1.exon5;Parent=g8570.t1
HiC_scaffold_17	AUGUSTUS	CDS	44524107	44524207	1.0	+	0	ID=g8570.t1.CDS5;Parent=g8570.t1
HiC_scaffold_17	gmst	CDS	44524107	44524207	105.777274	+	0	ID=g8570.t2.CDS5;Parent=g8570.t2
HiC_scaffold_17	gmst	exon	44524107	44524207	105.777274	+	0	ID=g8570.t2.exon5;Parent=g8570.t2
HiC_scaffold_17	AUGUSTUS	intron	44524208	44526018	1.0	+	.	ID=g8570.t1.intron5;Parent=g8570.t1
HiC_scaffold_17	gmst	intron	44524208	44526018	105.777274	+	0	ID=g8570.t2.intron5;Parent=g8570.t2
HiC_scaffold_17	AUGUSTUS	exon	44526019	44526130	.	+	.	ID=g8570.t1.exon6;Parent=g8570.t1
HiC_scaffold_17	AUGUSTUS	CDS	44526019	44526130	1.0	+	1	ID=g8570.t1.CDS6;Parent=g8570.t1
HiC_scaffold_17	gmst	CDS	44526019	44526130	105.777274	+	1	ID=g8570.t2.CDS6;Parent=g8570.t2
HiC_scaffold_17	gmst	exon	44526019	44526130	105.777274	+	1	ID=g8570.t2.exon6;Parent=g8570.t2
HiC_scaffold_17	AUGUSTUS	intron	44526131	44526859	1.0	+	.	ID=g8570.t1.intron6;Parent=g8570.t1
HiC_scaffold_17	gmst	intron	44526131	44526859	105.777274	+	0	ID=g8570.t2.intron6;Parent=g8570.t2
HiC_scaffold_17	AUGUSTUS	exon	44526860	44526997	.	+	.	ID=g8570.t1.exon7;Parent=g8570.t1
HiC_scaffold_17	AUGUSTUS	CDS	44526860	44526997	1.0	+	0	ID=g8570.t1.CDS7;Parent=g8570.t1
HiC_scaffold_17	gmst	CDS	44526860	44526997	105.777274	+	0	ID=g8570.t2.CDS7;Parent=g8570.t2
HiC_scaffold_17	gmst	exon	44526860	44526997	105.777274	+	0	ID=g8570.t2.exon7;Parent=g8570.t2
HiC_scaffold_17	AUGUSTUS	stop_codon	44526995	44526997	.	+	0	ID=g8570.t1.stop1;Parent=g8570.t1
HiC_scaffold_17	gmst	stop_codon	44526995	44526997	105.777274	+	0	ID=g8570.t2.stop1;Parent=g8570.t2
HiC_scaffold_17	AUGUSTUS	stop_codon	44528005	44528007	.	-	0	ID=g8571.t1.stop1;Parent=g8571.t1
HiC_scaffold_17	GeneMark.hmm3	stop_codon	44528005	44528007	.	-	0	ID=g8571.t2.stop1;Parent=g8571.t2
HiC_scaffold_17	AUGUSTUS	exon	44528005	44528122	.	-	.	ID=g8571.t1.exon1;Parent=g8571.t1
HiC_scaffold_17	GeneMark.hmm3	CDS	44528005	44528122	.	-	1	ID=g8571.t2.CDS1;Parent=g8571.t2
HiC_scaffold_17	GeneMark.hmm3	exon	44528005	44528122	.	-	1	ID=g8571.t2.exon1;Parent=g8571.t2
HiC_scaffold_17	AUGUSTUS	CDS	44528005	44528122	1.0	-	1	ID=g8571.t1.CDS1;Parent=g8571.t1
HiC_scaffold_17	AUGUSTUS	mRNA	44528005	44531143	.	-	.	ID=g8571.t1;Parent=g8571;em_target=9668.ENSMPUP00000017719;em_score=1168.0;em_evalue=0.0;em_tcov=.;em_OGs=2EPY7@1|root,2ST22@2759|Eukaryota,39YGF@33154|Opisthokonta,3BFTR@33208|Metazoa,3D5FC@33213|Bilateria,48CUH@7711|Chordata,493EP@7742|Vertebrata,3J4BK@40674|Mammalia,3EPS8@33554|Carnivora;em_COG_cat=S;em_desc=Gametogenetin;em_max_annot_lvl=33208|Metazoa;em_PFAMs=GGN;em_Preferred_name=GGN;em_GOs=GO:0000003,GO:0003674,GO:0005488,GO:0005515,GO:0005575,GO:0005622,GO:0005623,GO:0005634,GO:0005635,GO:0005730,GO:0005737,GO:0006139,GO:0006259,GO:0006281,GO:0006302,GO:0006725,GO:0006807,GO:0006950,GO:0006974,GO:0007275,GO:0007276,GO:0007565,GO:0007566,GO:0008104,GO:0008150,GO:0008152,GO:0009987,GO:0012505,GO:0016020,GO:0016021,GO:0016043,GO:0019899,GO:0019953,GO:0022414,GO:0022607,GO:0031224,GO:0031625,GO:0031967,GO:0031974,GO:0031975,GO:0031981,GO:0032501,GO:0032502,GO:0032504,GO:0033036,GO:0033554,GO:0034641,GO:0043170,GO:0043226,GO:0043227,GO:0043228,GO:0043229,GO:0043231,GO:0043232,GO:0043233,GO:0043933,GO:0044085,GO:0044237,GO:0044238,GO:0044260,GO:0044389,GO:0044422,GO:0044424,GO:0044425,GO:0044428,GO:0044444,GO:0044446,GO:0044464,GO:0044703,GO:0044706,GO:0046483,GO:0046983,GO:0048471,GO:0048609,GO:0048856,GO:0050896,GO:0051179,GO:0051704,GO:0051716,GO:0065003,GO:0070013,GO:0071704,GO:0071840,GO:0090304,GO:1901360
HiC_scaffold_17	AUGUSTUS	gene	44528005	44531365	.	-	.	ID=g8571
HiC_scaffold_17	GeneMark.hmm3	mRNA	44528005	44531365	.	-	.	ID=g8571.t2;Parent=g8571;em_target=9707.XP_004396478.1;em_score=1239.7;em_evalue=0.0;em_tcov=.;em_OGs=2EPY7@1|root,2ST22@2759|Eukaryota,39YGF@33154|Opisthokonta,3BFTR@33208|Metazoa,3D5FC@33213|Bilateria,48CUH@7711|Chordata,493EP@7742|Vertebrata,3J4BK@40674|Mammalia,3EPS8@33554|Carnivora;em_COG_cat=S;em_desc=Gametogenetin;em_max_annot_lvl=33208|Metazoa;em_PFAMs=GGN;em_Preferred_name=GGN;em_GOs=GO:0000003,GO:0003674,GO:0005488,GO:0005515,GO:0005575,GO:0005622,GO:0005623,GO:0005634,GO:0005635,GO:0005730,GO:0005737,GO:0006139,GO:0006259,GO:0006281,GO:0006302,GO:0006725,GO:0006807,GO:0006950,GO:0006974,GO:0007275,GO:0007276,GO:0007565,GO:0007566,GO:0008104,GO:0008150,GO:0008152,GO:0009987,GO:0012505,GO:0016020,GO:0016021,GO:0016043,GO:0019899,GO:0019953,GO:0022414,GO:0022607,GO:0031224,GO:0031625,GO:0031967,GO:0031974,GO:0031975,GO:0031981,GO:0032501,GO:0032502,GO:0032504,GO:0033036,GO:0033554,GO:0034641,GO:0043170,GO:0043226,GO:0043227,GO:0043228,GO:0043229,GO:0043231,GO:0043232,GO:0043233,GO:0043933,GO:0044085,GO:0044237,GO:0044238,GO:0044260,GO:0044389,GO:0044422,GO:0044424,GO:0044425,GO:0044428,GO:0044444,GO:0044446,GO:0044464,GO:0044703,GO:0044706,GO:0046483,GO:0046983,GO:0048471,GO:0048609,GO:0048856,GO:0050896,GO:0051179,GO:0051704,GO:0051716,GO:0065003,GO:0070013,GO:0071704,GO:0071840,GO:0090304,GO:1901360
HiC_scaffold_17	GeneMark.hmm3	intron	44528123	44529068	.	-	2	ID=g8571.t2.intron1;Parent=g8571.t2
HiC_scaffold_17	AUGUSTUS	intron	44528123	44529068	1.0	-	.	ID=g8571.t1.intron1;Parent=g8571.t1
HiC_scaffold_17	AUGUSTUS	exon	44529069	44529393	.	-	.	ID=g8571.t1.exon2;Parent=g8571.t1
HiC_scaffold_17	AUGUSTUS	CDS	44529069	44529393	0.7	-	2	ID=g8571.t1.CDS2;Parent=g8571.t1
HiC_scaffold_17	GeneMark.hmm3	CDS	44529069	44531145	.	-	2	ID=g8571.t2.CDS2;Parent=g8571.t2
HiC_scaffold_17	GeneMark.hmm3	exon	44529069	44531145	.	-	2	ID=g8571.t2.exon2;Parent=g8571.t2
HiC_scaffold_17	AUGUSTUS	intron	44529394	44529864	0.7	-	.	ID=g8571.t1.intron2;Parent=g8571.t1
HiC_scaffold_17	AUGUSTUS	exon	44529865	44531143	.	-	.	ID=g8571.t1.exon3;Parent=g8571.t1
HiC_scaffold_17	AUGUSTUS	CDS	44529865	44531143	0.81	-	0	ID=g8571.t1.CDS3;Parent=g8571.t1
HiC_scaffold_17	AUGUSTUS	start_codon	44531141	44531143	.	-	0	ID=g8571.t1.start1;Parent=g8571.t1
HiC_scaffold_17	GeneMark.hmm3	intron	44531146	44531286	.	-	1	ID=g8571.t2.intron2;Parent=g8571.t2
HiC_scaffold_17	GeneMark.hmm3	CDS	44531287	44531365	.	-	0	ID=g8571.t2.CDS3;Parent=g8571.t2
HiC_scaffold_17	GeneMark.hmm3	exon	44531287	44531365	.	-	0	ID=g8571.t2.exon3;Parent=g8571.t2
HiC_scaffold_17	GeneMark.hmm3	start_codon	44531363	44531365	.	-	0	ID=g8571.t2.start1;Parent=g8571.t2
HiC_scaffold_17	AUGUSTUS	start_codon	44534533	44534535	.	+	0	ID=g8572.t1.start1;Parent=g8572.t1
HiC_scaffold_17	AUGUSTUS	exon	44534533	44534709	.	+	.	ID=g8572.t1.exon1;Parent=g8572.t1
HiC_scaffold_17	AUGUSTUS	CDS	44534533	44534709	1.0	+	0	ID=g8572.t1.CDS1;Parent=g8572.t1
HiC_scaffold_17	AUGUSTUS	gene	44534533	44540012	.	+	.	ID=g8572
HiC_scaffold_17	AUGUSTUS	mRNA	44534533	44540012	1.0	+	.	ID=g8572.t1;Parent=g8572;em_target=9707.XP_004396477.1;em_score=900.4;em_evalue=7.6e-274;em_tcov=.;em_OGs=KOG4590@1|root,KOG4590@2759|Eukaryota,3AEIN@33154|Opisthokonta,3BNR8@33208|Metazoa,3CXGP@33213|Bilateria,4887E@7711|Chordata,4960C@7742|Vertebrata,3JDTF@40674|Mammalia,3EKER@33554|Carnivora;em_COG_cat=T;em_desc=Sprouty-related, EVH1;em_max_annot_lvl=33208|Metazoa;em_Preferred_name=SPRED3;em_KEGG_ko=ko:K04703;em_BRITE=ko00000,ko01009;em_PFAMs=Sprouty,WH1;em_GOs=GO:0000188,GO:0001932,GO:0001933,GO:0005575,GO:0005623,GO:0005886,GO:0006469,GO:0008150,GO:0009892,GO:0009966,GO:0009968,GO:0010563,GO:0010605,GO:0010646,GO:0010648,GO:0016020,GO:0019220,GO:0019222,GO:0023051,GO:0023057,GO:0031323,GO:0031324,GO:0031399,GO:0031400,GO:0032268,GO:0032269,GO:0033673,GO:0042325,GO:0042326,GO:0043086,GO:0043405,GO:0043407,GO:0043408,GO:0043409,GO:0043549,GO:0044092,GO:0044464,GO:0045859,GO:0045936,GO:0048519,GO:0048523,GO:0048583,GO:0048585,GO:0050789,GO:0050790,GO:0050794,GO:0051171,GO:0051172,GO:0051174,GO:0051246,GO:0051248,GO:0051338,GO:0051348,GO:0060255,GO:0065007,GO:0065009,GO:0071900,GO:0071901,GO:0071944,GO:0080090,GO:1902531,GO:1902532
HiC_scaffold_17	AUGUSTUS	intron	44534710	44535809	1.0	+	.	ID=g8572.t1.intron1;Parent=g8572.t1
HiC_scaffold_17	AUGUSTUS	exon	44535810	44535978	.	+	.	ID=g8572.t1.exon2;Parent=g8572.t1
HiC_scaffold_17	AUGUSTUS	CDS	44535810	44535978	1.0	+	0	ID=g8572.t1.CDS2;Parent=g8572.t1
HiC_scaffold_17	AUGUSTUS	intron	44535979	44536075	1.0	+	.	ID=g8572.t1.intron2;Parent=g8572.t1
HiC_scaffold_17	AUGUSTUS	exon	44536076	44536152	.	+	.	ID=g8572.t1.exon3;Parent=g8572.t1
HiC_scaffold_17	AUGUSTUS	CDS	44536076	44536152	1.0	+	2	ID=g8572.t1.CDS3;Parent=g8572.t1
HiC_scaffold_17	AUGUSTUS	intron	44536153	44538426	1.0	+	.	ID=g8572.t1.intron3;Parent=g8572.t1
HiC_scaffold_17	AUGUSTUS	exon	44538427	44538570	.	+	.	ID=g8572.t1.exon4;Parent=g8572.t1
HiC_scaffold_17	AUGUSTUS	CDS	44538427	44538570	1.0	+	0	ID=g8572.t1.CDS4;Parent=g8572.t1
HiC_scaffold_17	AUGUSTUS	intron	44538571	44539346	1.0	+	.	ID=g8572.t1.intron4;Parent=g8572.t1
HiC_scaffold_17	AUGUSTUS	exon	44539347	44540012	.	+	.	ID=g8572.t1.exon5;Parent=g8572.t1
HiC_scaffold_17	AUGUSTUS	CDS	44539347	44540012	1.0	+	0	ID=g8572.t1.CDS5;Parent=g8572.t1
HiC_scaffold_17	AUGUSTUS	stop_codon	44540010	44540012	.	+	0	ID=g8572.t1.stop1;Parent=g8572.t1
HiC_scaffold_17	AUGUSTUS	start_codon	44544784	44544786	.	+	0	ID=g8573.t1.start1;Parent=g8573.t1
HiC_scaffold_17	gmst	start_codon	44544784	44544786	84.054446	+	0	ID=g8573.t2.start1;Parent=g8573.t2
HiC_scaffold_17	AUGUSTUS	exon	44544784	44544848	.	+	.	ID=g8573.t1.exon1;Parent=g8573.t1
HiC_scaffold_17	AUGUSTUS	CDS	44544784	44544848	1.0	+	0	ID=g8573.t1.CDS1;Parent=g8573.t1
HiC_scaffold_17	gmst	CDS	44544784	44544848	84.054446	+	0	ID=g8573.t2.CDS1;Parent=g8573.t2
HiC_scaffold_17	gmst	exon	44544784	44544848	84.054446	+	0	ID=g8573.t2.exon1;Parent=g8573.t2
HiC_scaffold_17	AUGUSTUS	gene	44544784	44547242	.	+	.	ID=g8573
HiC_scaffold_17	gmst	mRNA	44544784	44547242	.	+	.	ID=g8573.t2;Parent=g8573;em_target=9668.ENSMPUP00000017716;em_score=570.9;em_evalue=5.2e-174;em_tcov=.;em_OGs=KOG3973@1|root,KOG3973@2759|Eukaryota,39VDH@33154|Opisthokonta,3BDT9@33208|Metazoa,3CXP3@33213|Bilateria,488BN@7711|Chordata,4915Y@7742|Vertebrata,3J225@40674|Mammalia,3EQ0D@33554|Carnivora;em_COG_cat=S;em_desc=Family with sequence similarity 98, member C;em_max_annot_lvl=33208|Metazoa;em_Preferred_name=FAM98C;em_PFAMs=DUF2465;em_GOs=GO:0005575,GO:0005622,GO:0005623,GO:0032991,GO:0044424,GO:0044464,GO:0072669
HiC_scaffold_17	AUGUSTUS	mRNA	44544784	44547242	1.0	+	.	ID=g8573.t1;Parent=g8573;em_target=9668.ENSMPUP00000017716;em_score=744.9;em_evalue=5e-227;em_tcov=.;em_OGs=KOG3973@1|root,KOG3973@2759|Eukaryota,39VDH@33154|Opisthokonta,3BDT9@33208|Metazoa,3CXP3@33213|Bilateria,488BN@7711|Chordata,4915Y@7742|Vertebrata,3J225@40674|Mammalia,3EQ0D@33554|Carnivora;em_COG_cat=S;em_desc=Family with sequence similarity 98, member C;em_max_annot_lvl=33208|Metazoa;em_Preferred_name=FAM98C;em_PFAMs=DUF2465;em_GOs=GO:0005575,GO:0005622,GO:0005623,GO:0032991,GO:0044424,GO:0044464,GO:0072669
HiC_scaffold_17	AUGUSTUS	intron	44544849	44544968	1.0	+	.	ID=g8573.t1.intron1;Parent=g8573.t1
HiC_scaffold_17	gmst	intron	44544849	44544968	84.054446	+	0	ID=g8573.t2.intron1;Parent=g8573.t2
HiC_scaffold_17	AUGUSTUS	exon	44544969	44545117	.	+	.	ID=g8573.t1.exon2;Parent=g8573.t1
HiC_scaffold_17	AUGUSTUS	CDS	44544969	44545117	1.0	+	1	ID=g8573.t1.CDS2;Parent=g8573.t1
HiC_scaffold_17	gmst	CDS	44544969	44545117	84.054446	+	1	ID=g8573.t2.CDS2;Parent=g8573.t2
HiC_scaffold_17	gmst	exon	44544969	44545117	84.054446	+	1	ID=g8573.t2.exon2;Parent=g8573.t2
HiC_scaffold_17	AUGUSTUS	intron	44545118	44545196	1.0	+	.	ID=g8573.t1.intron2;Parent=g8573.t1
HiC_scaffold_17	gmst	intron	44545118	44545196	84.054446	+	0	ID=g8573.t2.intron2;Parent=g8573.t2
HiC_scaffold_17	AUGUSTUS	exon	44545197	44545331	.	+	.	ID=g8573.t1.exon3;Parent=g8573.t1
HiC_scaffold_17	AUGUSTUS	CDS	44545197	44545331	1.0	+	2	ID=g8573.t1.CDS3;Parent=g8573.t1
HiC_scaffold_17	gmst	CDS	44545197	44545350	84.054446	+	2	ID=g8573.t2.CDS3;Parent=g8573.t2
HiC_scaffold_17	gmst	exon	44545197	44545350	84.054446	+	2	ID=g8573.t2.exon3;Parent=g8573.t2
HiC_scaffold_17	AUGUSTUS	intron	44545332	44545754	1.0	+	.	ID=g8573.t1.intron3;Parent=g8573.t1
HiC_scaffold_17	gmst	intron	44545351	44545754	84.054446	+	0	ID=g8573.t2.intron3;Parent=g8573.t2
HiC_scaffold_17	AUGUSTUS	exon	44545755	44545960	.	+	.	ID=g8573.t1.exon4;Parent=g8573.t1
HiC_scaffold_17	AUGUSTUS	CDS	44545755	44545960	1.0	+	2	ID=g8573.t1.CDS4;Parent=g8573.t1
HiC_scaffold_17	gmst	CDS	44545755	44545960	84.054446	+	1	ID=g8573.t2.CDS4;Parent=g8573.t2
HiC_scaffold_17	gmst	exon	44545755	44545960	84.054446	+	1	ID=g8573.t2.exon4;Parent=g8573.t2
HiC_scaffold_17	gmst	intron	44545961	44546119	84.054446	+	0	ID=g8573.t2.intron4;Parent=g8573.t2
HiC_scaffold_17	AUGUSTUS	intron	44545961	44546196	1.0	+	.	ID=g8573.t1.intron4;Parent=g8573.t1
HiC_scaffold_17	gmst	CDS	44546120	44546274	84.054446	+	2	ID=g8573.t2.CDS5;Parent=g8573.t2
HiC_scaffold_17	gmst	exon	44546120	44546274	84.054446	+	2	ID=g8573.t2.exon5;Parent=g8573.t2
HiC_scaffold_17	AUGUSTUS	exon	44546197	44546274	.	+	.	ID=g8573.t1.exon5;Parent=g8573.t1
HiC_scaffold_17	AUGUSTUS	CDS	44546197	44546274	1.0	+	0	ID=g8573.t1.CDS5;Parent=g8573.t1
HiC_scaffold_17	AUGUSTUS	intron	44546275	44546361	1.0	+	.	ID=g8573.t1.intron5;Parent=g8573.t1
HiC_scaffold_17	gmst	intron	44546275	44546361	84.054446	+	0	ID=g8573.t2.intron5;Parent=g8573.t2
HiC_scaffold_17	AUGUSTUS	exon	44546362	44546478	.	+	.	ID=g8573.t1.exon6;Parent=g8573.t1
HiC_scaffold_17	AUGUSTUS	CDS	44546362	44546478	1.0	+	0	ID=g8573.t1.CDS6;Parent=g8573.t1
HiC_scaffold_17	gmst	CDS	44546362	44546478	84.054446	+	0	ID=g8573.t2.CDS6;Parent=g8573.t2
HiC_scaffold_17	gmst	exon	44546362	44546478	84.054446	+	0	ID=g8573.t2.exon6;Parent=g8573.t2
HiC_scaffold_17	AUGUSTUS	intron	44546479	44546819	1.0	+	.	ID=g8573.t1.intron6;Parent=g8573.t1
HiC_scaffold_17	gmst	intron	44546479	44546819	84.054446	+	0	ID=g8573.t2.intron6;Parent=g8573.t2
HiC_scaffold_17	AUGUSTUS	exon	44546820	44546987	.	+	.	ID=g8573.t1.exon7;Parent=g8573.t1
HiC_scaffold_17	AUGUSTUS	CDS	44546820	44546987	1.0	+	0	ID=g8573.t1.CDS7;Parent=g8573.t1
HiC_scaffold_17	gmst	CDS	44546820	44546987	84.054446	+	0	ID=g8573.t2.CDS7;Parent=g8573.t2
HiC_scaffold_17	gmst	exon	44546820	44546987	84.054446	+	0	ID=g8573.t2.exon7;Parent=g8573.t2
HiC_scaffold_17	AUGUSTUS	intron	44546988	44547098	1.0	+	.	ID=g8573.t1.intron7;Parent=g8573.t1
HiC_scaffold_17	gmst	intron	44546988	44547098	84.054446	+	0	ID=g8573.t2.intron7;Parent=g8573.t2
HiC_scaffold_17	AUGUSTUS	exon	44547099	44547242	.	+	.	ID=g8573.t1.exon8;Parent=g8573.t1
HiC_scaffold_17	AUGUSTUS	CDS	44547099	44547242	1.0	+	0	ID=g8573.t1.CDS8;Parent=g8573.t1
HiC_scaffold_17	gmst	CDS	44547099	44547242	84.054446	+	0	ID=g8573.t2.CDS8;Parent=g8573.t2
HiC_scaffold_17	gmst	exon	44547099	44547242	84.054446	+	0	ID=g8573.t2.exon8;Parent=g8573.t2
HiC_scaffold_17	AUGUSTUS	stop_codon	44547240	44547242	.	+	0	ID=g8573.t1.stop1;Parent=g8573.t1
HiC_scaffold_17	gmst	stop_codon	44547240	44547242	84.054446	+	0	ID=g8573.t2.stop1;Parent=g8573.t2
HiC_scaffold_17	AUGUSTUS	stop_codon	44548682	44548684	.	-	0	ID=g8574.t2.stop1;Parent=g8574.t2
HiC_scaffold_17	gmst	stop_codon	44548682	44548684	213.388518	-	0	ID=g8574.t1.stop1;Parent=g8574.t1
HiC_scaffold_17	AUGUSTUS	exon	44548682	44548738	.	-	.	ID=g8574.t2.exon1;Parent=g8574.t2
HiC_scaffold_17	AUGUSTUS	CDS	44548682	44548738	1.0	-	0	ID=g8574.t2.CDS1;Parent=g8574.t2
HiC_scaffold_17	gmst	CDS	44548682	44548738	213.388518	-	0	ID=g8574.t1.CDS1;Parent=g8574.t1
HiC_scaffold_17	gmst	exon	44548682	44548738	213.388518	-	0	ID=g8574.t1.exon1;Parent=g8574.t1
HiC_scaffold_17	gmst	gene	44548682	44561197	.	-	.	ID=g8574
HiC_scaffold_17	gmst	mRNA	44548682	44561197	.	-	.	ID=g8574.t1;Parent=g8574;em_target=9713.XP_006739437.1;em_score=1521.9;em_evalue=0.0;em_tcov=.;em_OGs=KOG3417@1|root,KOG3417@2759|Eukaryota,39V8X@33154|Opisthokonta,3BFJV@33208|Metazoa,3D3T2@33213|Bilateria,481KE@7711|Chordata,497M0@7742|Vertebrata,3J5DW@40674|Mammalia,3ETEU@33554|Carnivora;em_COG_cat=T;em_desc=RAS guanyl releasing protein 4;em_max_annot_lvl=33208|Metazoa;em_Preferred_name=RASGRP4;em_PFAMs=C1_1,RasGEF;em_GOs=GO:0000165,GO:0002376,GO:0002520,GO:0003674,GO:0005085,GO:0005088,GO:0005488,GO:0005515,GO:0005575,GO:0005622,GO:0005623,GO:0005737,GO:0005829,GO:0005886,GO:0006464,GO:0006468,GO:0006793,GO:0006796,GO:0006807,GO:0007154,GO:0007165,GO:0007166,GO:0007167,GO:0007169,GO:0007202,GO:0007275,GO:0008150,GO:0008152,GO:0008277,GO:0008283,GO:0008289,GO:0009605,GO:0009966,GO:0009967,GO:0009987,GO:0009991,GO:0010517,GO:0010518,GO:0010646,GO:0010647,GO:0010863,GO:0016020,GO:0016310,GO:0017016,GO:0019538,GO:0019899,GO:0019992,GO:0023014,GO:0023051,GO:0023052,GO:0023056,GO:0030097,GO:0030099,GO:0030154,GO:0030742,GO:0031267,GO:0032501,GO:0032502,GO:0035556,GO:0036211,GO:0043085,GO:0043170,GO:0043412,GO:0044093,GO:0044237,GO:0044238,GO:0044260,GO:0044267,GO:0044424,GO:0044444,GO:0044464,GO:0046578,GO:0046579,GO:0048513,GO:0048518,GO:0048522,GO:0048534,GO:0048583,GO:0048584,GO:0048731,GO:0048856,GO:0048869,GO:0050789,GO:0050790,GO:0050794,GO:0050896,GO:0051020,GO:0051056,GO:0051057,GO:0051336,GO:0051345,GO:0051716,GO:0060191,GO:0060193,GO:0065007,GO:0065009,GO:0071704,GO:0071944,GO:0098772,GO:1900274,GO:1901564,GO:1902531,GO:1902533;em_KEGG_ko=ko:K12363;em_KEGG_Pathway=ko04010,ko04014,ko05200,map04010,map04014,map05200;em_BRITE=ko00000,ko00001
HiC_scaffold_17	AUGUSTUS	mRNA	44548682	44561197	.	-	.	ID=g8574.t2;Parent=g8574;em_target=9713.XP_006739437.1;em_score=1505.2;em_evalue=0.0;em_tcov=.;em_OGs=KOG3417@1|root,KOG3417@2759|Eukaryota,39V8X@33154|Opisthokonta,3BFJV@33208|Metazoa,3D3T2@33213|Bilateria,481KE@7711|Chordata,497M0@7742|Vertebrata,3J5DW@40674|Mammalia,3ETEU@33554|Carnivora;em_COG_cat=T;em_desc=RAS guanyl releasing protein 4;em_max_annot_lvl=33208|Metazoa;em_Preferred_name=RASGRP4;em_PFAMs=C1_1,RasGEF;em_GOs=GO:0000165,GO:0002376,GO:0002520,GO:0003674,GO:0005085,GO:0005088,GO:0005488,GO:0005515,GO:0005575,GO:0005622,GO:0005623,GO:0005737,GO:0005829,GO:0005886,GO:0006464,GO:0006468,GO:0006793,GO:0006796,GO:0006807,GO:0007154,GO:0007165,GO:0007166,GO:0007167,GO:0007169,GO:0007202,GO:0007275,GO:0008150,GO:0008152,GO:0008277,GO:0008283,GO:0008289,GO:0009605,GO:0009966,GO:0009967,GO:0009987,GO:0009991,GO:0010517,GO:0010518,GO:0010646,GO:0010647,GO:0010863,GO:0016020,GO:0016310,GO:0017016,GO:0019538,GO:0019899,GO:0019992,GO:0023014,GO:0023051,GO:0023052,GO:0023056,GO:0030097,GO:0030099,GO:0030154,GO:0030742,GO:0031267,GO:0032501,GO:0032502,GO:0035556,GO:0036211,GO:0043085,GO:0043170,GO:0043412,GO:0044093,GO:0044237,GO:0044238,GO:0044260,GO:0044267,GO:0044424,GO:0044444,GO:0044464,GO:0046578,GO:0046579,GO:0048513,GO:0048518,GO:0048522,GO:0048534,GO:0048583,GO:0048584,GO:0048731,GO:0048856,GO:0048869,GO:0050789,GO:0050790,GO:0050794,GO:0050896,GO:0051020,GO:0051056,GO:0051057,GO:0051336,GO:0051345,GO:0051716,GO:0060191,GO:0060193,GO:0065007,GO:0065009,GO:0071704,GO:0071944,GO:0098772,GO:1900274,GO:1901564,GO:1902531,GO:1902533;em_KEGG_ko=ko:K12363;em_KEGG_Pathway=ko04010,ko04014,ko05200,map04010,map04014,map05200;em_BRITE=ko00000,ko00001
HiC_scaffold_17	AUGUSTUS	intron	44548739	44549226	1.0	-	.	ID=g8574.t2.intron1;Parent=g8574.t2
HiC_scaffold_17	gmst	intron	44548739	44549226	213.388518	-	0	ID=g8574.t1.intron1;Parent=g8574.t1
HiC_scaffold_17	AUGUSTUS	exon	44549227	44549339	.	-	.	ID=g8574.t2.exon2;Parent=g8574.t2
HiC_scaffold_17	AUGUSTUS	CDS	44549227	44549339	1.0	-	2	ID=g8574.t2.CDS2;Parent=g8574.t2
HiC_scaffold_17	gmst	CDS	44549227	44549339	213.388518	-	2	ID=g8574.t1.CDS2;Parent=g8574.t1
HiC_scaffold_17	gmst	exon	44549227	44549339	213.388518	-	2	ID=g8574.t1.exon2;Parent=g8574.t1
HiC_scaffold_17	AUGUSTUS	intron	44549340	44549458	1.0	-	.	ID=g8574.t2.intron2;Parent=g8574.t2
HiC_scaffold_17	gmst	intron	44549340	44549458	213.388518	-	0	ID=g8574.t1.intron2;Parent=g8574.t1
HiC_scaffold_17	AUGUSTUS	exon	44549459	44549593	.	-	.	ID=g8574.t2.exon3;Parent=g8574.t2
HiC_scaffold_17	AUGUSTUS	CDS	44549459	44549593	1.0	-	2	ID=g8574.t2.CDS3;Parent=g8574.t2
HiC_scaffold_17	gmst	CDS	44549459	44549593	213.388518	-	2	ID=g8574.t1.CDS3;Parent=g8574.t1
HiC_scaffold_17	gmst	exon	44549459	44549593	213.388518	-	2	ID=g8574.t1.exon3;Parent=g8574.t1
HiC_scaffold_17	AUGUSTUS	intron	44549594	44549697	1.0	-	.	ID=g8574.t2.intron3;Parent=g8574.t2
HiC_scaffold_17	gmst	intron	44549594	44549697	213.388518	-	0	ID=g8574.t1.intron3;Parent=g8574.t1
HiC_scaffold_17	AUGUSTUS	exon	44549698	44549734	.	-	.	ID=g8574.t2.exon4;Parent=g8574.t2
HiC_scaffold_17	AUGUSTUS	CDS	44549698	44549734	1.0	-	0	ID=g8574.t2.CDS4;Parent=g8574.t2
HiC_scaffold_17	gmst	CDS	44549698	44549734	213.388518	-	0	ID=g8574.t1.CDS4;Parent=g8574.t1
HiC_scaffold_17	gmst	exon	44549698	44549734	213.388518	-	0	ID=g8574.t1.exon4;Parent=g8574.t1
HiC_scaffold_17	AUGUSTUS	intron	44549735	44550531	1.0	-	.	ID=g8574.t2.intron4;Parent=g8574.t2
HiC_scaffold_17	gmst	intron	44549735	44550531	213.388518	-	0	ID=g8574.t1.intron4;Parent=g8574.t1
HiC_scaffold_17	AUGUSTUS	exon	44550532	44550676	.	-	.	ID=g8574.t2.exon5;Parent=g8574.t2
HiC_scaffold_17	AUGUSTUS	CDS	44550532	44550676	1.0	-	1	ID=g8574.t2.CDS5;Parent=g8574.t2
HiC_scaffold_17	gmst	CDS	44550532	44550676	213.388518	-	1	ID=g8574.t1.CDS5;Parent=g8574.t1
HiC_scaffold_17	gmst	exon	44550532	44550676	213.388518	-	1	ID=g8574.t1.exon5;Parent=g8574.t1
HiC_scaffold_17	AUGUSTUS	intron	44550677	44550782	1.0	-	.	ID=g8574.t2.intron5;Parent=g8574.t2
HiC_scaffold_17	gmst	intron	44550677	44550782	213.388518	-	0	ID=g8574.t1.intron5;Parent=g8574.t1
HiC_scaffold_17	AUGUSTUS	exon	44550783	44550901	.	-	.	ID=g8574.t2.exon6;Parent=g8574.t2
HiC_scaffold_17	AUGUSTUS	CDS	44550783	44550901	1.0	-	0	ID=g8574.t2.CDS6;Parent=g8574.t2
HiC_scaffold_17	gmst	CDS	44550783	44550901	213.388518	-	0	ID=g8574.t1.CDS6;Parent=g8574.t1
HiC_scaffold_17	gmst	exon	44550783	44550901	213.388518	-	0	ID=g8574.t1.exon6;Parent=g8574.t1
HiC_scaffold_17	AUGUSTUS	intron	44550902	44551030	1.0	-	.	ID=g8574.t2.intron6;Parent=g8574.t2
HiC_scaffold_17	gmst	intron	44550902	44551030	213.388518	-	0	ID=g8574.t1.intron6;Parent=g8574.t1
HiC_scaffold_17	AUGUSTUS	exon	44551031	44551135	.	-	.	ID=g8574.t2.exon7;Parent=g8574.t2
HiC_scaffold_17	AUGUSTUS	CDS	44551031	44551135	1.0	-	0	ID=g8574.t2.CDS7;Parent=g8574.t2
HiC_scaffold_17	gmst	CDS	44551031	44551135	213.388518	-	0	ID=g8574.t1.CDS7;Parent=g8574.t1
HiC_scaffold_17	gmst	exon	44551031	44551135	213.388518	-	0	ID=g8574.t1.exon7;Parent=g8574.t1
HiC_scaffold_17	AUGUSTUS	intron	44551136	44551214	1.0	-	.	ID=g8574.t2.intron7;Parent=g8574.t2
HiC_scaffold_17	gmst	intron	44551136	44551214	213.388518	-	0	ID=g8574.t1.intron7;Parent=g8574.t1
HiC_scaffold_17	AUGUSTUS	exon	44551215	44551295	.	-	.	ID=g8574.t2.exon8;Parent=g8574.t2
HiC_scaffold_17	AUGUSTUS	CDS	44551215	44551295	1.0	-	0	ID=g8574.t2.CDS8;Parent=g8574.t2
HiC_scaffold_17	gmst	CDS	44551215	44551295	213.388518	-	0	ID=g8574.t1.CDS8;Parent=g8574.t1
HiC_scaffold_17	gmst	exon	44551215	44551295	213.388518	-	0	ID=g8574.t1.exon8;Parent=g8574.t1
HiC_scaffold_17	AUGUSTUS	intron	44551296	44552327	1.0	-	.	ID=g8574.t2.intron8;Parent=g8574.t2
HiC_scaffold_17	gmst	intron	44551296	44552327	213.388518	-	0	ID=g8574.t1.intron8;Parent=g8574.t1
HiC_scaffold_17	AUGUSTUS	exon	44552328	44552603	.	-	.	ID=g8574.t2.exon9;Parent=g8574.t2
HiC_scaffold_17	AUGUSTUS	CDS	44552328	44552603	1.0	-	0	ID=g8574.t2.CDS9;Parent=g8574.t2
HiC_scaffold_17	gmst	CDS	44552328	44552603	213.388518	-	0	ID=g8574.t1.CDS9;Parent=g8574.t1
HiC_scaffold_17	gmst	exon	44552328	44552603	213.388518	-	0	ID=g8574.t1.exon9;Parent=g8574.t1
HiC_scaffold_17	AUGUSTUS	intron	44552604	44553408	1.0	-	.	ID=g8574.t2.intron9;Parent=g8574.t2
HiC_scaffold_17	gmst	intron	44552604	44553408	213.388518	-	0	ID=g8574.t1.intron9;Parent=g8574.t1
HiC_scaffold_17	AUGUSTUS	exon	44553409	44553525	.	-	.	ID=g8574.t2.exon10;Parent=g8574.t2
HiC_scaffold_17	AUGUSTUS	CDS	44553409	44553525	1.0	-	0	ID=g8574.t2.CDS10;Parent=g8574.t2
HiC_scaffold_17	gmst	CDS	44553409	44553525	213.388518	-	0	ID=g8574.t1.CDS10;Parent=g8574.t1
HiC_scaffold_17	gmst	exon	44553409	44553525	213.388518	-	0	ID=g8574.t1.exon10;Parent=g8574.t1
HiC_scaffold_17	AUGUSTUS	intron	44553526	44554819	1.0	-	.	ID=g8574.t2.intron10;Parent=g8574.t2
HiC_scaffold_17	gmst	intron	44553526	44554819	213.388518	-	0	ID=g8574.t1.intron10;Parent=g8574.t1
HiC_scaffold_17	AUGUSTUS	exon	44554820	44554993	.	-	.	ID=g8574.t2.exon11;Parent=g8574.t2
HiC_scaffold_17	AUGUSTUS	CDS	44554820	44554993	1.0	-	0	ID=g8574.t2.CDS11;Parent=g8574.t2
HiC_scaffold_17	gmst	CDS	44554820	44554993	213.388518	-	0	ID=g8574.t1.CDS11;Parent=g8574.t1
HiC_scaffold_17	gmst	exon	44554820	44554993	213.388518	-	0	ID=g8574.t1.exon11;Parent=g8574.t1
HiC_scaffold_17	AUGUSTUS	intron	44554994	44556213	1.0	-	.	ID=g8574.t2.intron11;Parent=g8574.t2
HiC_scaffold_17	gmst	intron	44554994	44556213	213.388518	-	0	ID=g8574.t1.intron11;Parent=g8574.t1
HiC_scaffold_17	AUGUSTUS	exon	44556214	44556367	.	-	.	ID=g8574.t2.exon12;Parent=g8574.t2
HiC_scaffold_17	AUGUSTUS	CDS	44556214	44556367	1.0	-	1	ID=g8574.t2.CDS12;Parent=g8574.t2
HiC_scaffold_17	gmst	CDS	44556214	44556367	213.388518	-	1	ID=g8574.t1.CDS12;Parent=g8574.t1
HiC_scaffold_17	gmst	exon	44556214	44556367	213.388518	-	1	ID=g8574.t1.exon12;Parent=g8574.t1
HiC_scaffold_17	AUGUSTUS	intron	44556368	44556461	1.0	-	.	ID=g8574.t2.intron12;Parent=g8574.t2
HiC_scaffold_17	gmst	intron	44556368	44556461	213.388518	-	0	ID=g8574.t1.intron12;Parent=g8574.t1
HiC_scaffold_17	AUGUSTUS	exon	44556462	44556593	.	-	.	ID=g8574.t2.exon13;Parent=g8574.t2
HiC_scaffold_17	AUGUSTUS	CDS	44556462	44556593	1.0	-	1	ID=g8574.t2.CDS13;Parent=g8574.t2
HiC_scaffold_17	gmst	CDS	44556462	44556593	213.388518	-	1	ID=g8574.t1.CDS13;Parent=g8574.t1
HiC_scaffold_17	gmst	exon	44556462	44556593	213.388518	-	1	ID=g8574.t1.exon13;Parent=g8574.t1
HiC_scaffold_17	AUGUSTUS	intron	44556594	44557188	1.0	-	.	ID=g8574.t2.intron13;Parent=g8574.t2
HiC_scaffold_17	gmst	intron	44556594	44557188	213.388518	-	0	ID=g8574.t1.intron13;Parent=g8574.t1
HiC_scaffold_17	AUGUSTUS	exon	44557189	44557250	.	-	.	ID=g8574.t2.exon14;Parent=g8574.t2
HiC_scaffold_17	AUGUSTUS	CDS	44557189	44557250	0.97	-	0	ID=g8574.t2.CDS14;Parent=g8574.t2
HiC_scaffold_17	gmst	CDS	44557189	44557251	213.388518	-	1	ID=g8574.t1.CDS14;Parent=g8574.t1
HiC_scaffold_17	gmst	exon	44557189	44557251	213.388518	-	1	ID=g8574.t1.exon14;Parent=g8574.t1
HiC_scaffold_17	AUGUSTUS	intron	44557251	44557345	0.82	-	.	ID=g8574.t2.intron14;Parent=g8574.t2
HiC_scaffold_17	gmst	intron	44557252	44557379	213.388518	-	0	ID=g8574.t1.intron14;Parent=g8574.t1
HiC_scaffold_17	AUGUSTUS	exon	44557346	44557485	.	-	.	ID=g8574.t2.exon15;Parent=g8574.t2
HiC_scaffold_17	AUGUSTUS	CDS	44557346	44557485	0.83	-	2	ID=g8574.t2.CDS15;Parent=g8574.t2
HiC_scaffold_17	gmst	CDS	44557380	44557485	213.388518	-	2	ID=g8574.t1.CDS15;Parent=g8574.t1
HiC_scaffold_17	gmst	exon	44557380	44557485	213.388518	-	2	ID=g8574.t1.exon15;Parent=g8574.t1
HiC_scaffold_17	AUGUSTUS	intron	44557486	44557882	1.0	-	.	ID=g8574.t2.intron15;Parent=g8574.t2
HiC_scaffold_17	gmst	intron	44557486	44557882	213.388518	-	0	ID=g8574.t1.intron15;Parent=g8574.t1
HiC_scaffold_17	AUGUSTUS	exon	44557883	44558067	.	-	.	ID=g8574.t2.exon16;Parent=g8574.t2
HiC_scaffold_17	AUGUSTUS	CDS	44557883	44558067	1.0	-	1	ID=g8574.t2.CDS16;Parent=g8574.t2
HiC_scaffold_17	gmst	CDS	44557883	44558067	213.388518	-	1	ID=g8574.t1.CDS16;Parent=g8574.t1
HiC_scaffold_17	gmst	exon	44557883	44558067	213.388518	-	1	ID=g8574.t1.exon16;Parent=g8574.t1
HiC_scaffold_17	AUGUSTUS	intron	44558068	44561174	1.0	-	.	ID=g8574.t2.intron16;Parent=g8574.t2
HiC_scaffold_17	gmst	intron	44558068	44561174	213.388518	-	0	ID=g8574.t1.intron16;Parent=g8574.t1
HiC_scaffold_17	AUGUSTUS	exon	44561175	44561197	.	-	.	ID=g8574.t2.exon17;Parent=g8574.t2
HiC_scaffold_17	AUGUSTUS	CDS	44561175	44561197	1.0	-	0	ID=g8574.t2.CDS17;Parent=g8574.t2
HiC_scaffold_17	gmst	CDS	44561175	44561197	213.388518	-	0	ID=g8574.t1.CDS17;Parent=g8574.t1
HiC_scaffold_17	gmst	exon	44561175	44561197	213.388518	-	0	ID=g8574.t1.exon17;Parent=g8574.t1
HiC_scaffold_17	AUGUSTUS	start_codon	44561195	44561197	.	-	0	ID=g8574.t2.start1;Parent=g8574.t2
HiC_scaffold_17	gmst	start_codon	44561195	44561197	213.388518	-	0	ID=g8574.t1.start1;Parent=g8574.t1
HiC_scaffold_17	AUGUSTUS	stop_codon	44677103	44677105	.	-	0	ID=g8575.t1.stop1;Parent=g8575.t1
HiC_scaffold_17	AUGUSTUS	stop_codon	44677103	44677105	.	-	0	ID=g8575.t2.stop1;Parent=g8575.t2
HiC_scaffold_17	AUGUSTUS	exon	44677103	44677172	.	-	.	ID=g8575.t1.exon1;Parent=g8575.t1
HiC_scaffold_17	AUGUSTUS	exon	44677103	44677172	.	-	.	ID=g8575.t2.exon1;Parent=g8575.t2
HiC_scaffold_17	AUGUSTUS	CDS	44677103	44677172	1.0	-	1	ID=g8575.t1.CDS1;Parent=g8575.t1
HiC_scaffold_17	AUGUSTUS	CDS	44677103	44677172	1.0	-	1	ID=g8575.t2.CDS1;Parent=g8575.t2
HiC_scaffold_17	AUGUSTUS	gene	44677103	44692441	.	-	.	ID=g8575
HiC_scaffold_17	AUGUSTUS	mRNA	44677103	44692441	1.0	-	.	ID=g8575.t1;Parent=g8575;em_target=9668.ENSMPUP00000017683;em_score=1906.8;em_evalue=0.0;em_tcov=.;em_OGs=KOG0576@1|root,KOG0576@2759|Eukaryota,3AJ5W@33154|Opisthokonta,3BAP0@33208|Metazoa,3D0MS@33213|Bilateria,4853E@7711|Chordata,498DS@7742|Vertebrata,3J68D@40674|Mammalia,3EGMG@33554|Carnivora;em_COG_cat=T;em_desc=Mitogen-activated protein kinase kinase kinase kinase 1;em_max_annot_lvl=33208|Metazoa;em_Preferred_name=MAP4K1;em_EC=2.7.11.1;em_KEGG_ko=ko:K04406,ko:K04408,ko:K08833;em_KEGG_Pathway=ko04010,map04010;em_BRITE=ko00000,ko00001,ko01000,ko01001;em_PFAMs=CNH,Pkinase;em_GOs=GO:0000165,GO:0000166,GO:0000185,GO:0000187,GO:0001932,GO:0001934,GO:0003674,GO:0003824,GO:0004672,GO:0004674,GO:0005488,GO:0005524,GO:0005575,GO:0005622,GO:0005623,GO:0005737,GO:0005829,GO:0006464,GO:0006468,GO:0006793,GO:0006796,GO:0006807,GO:0006915,GO:0006950,GO:0006996,GO:0007030,GO:0007154,GO:0007165,GO:0007254,GO:0007257,GO:0007346,GO:0007610,GO:0008144,GO:0008150,GO:0008152,GO:0008219,GO:0008283,GO:0008349,GO:0008361,GO:0009636,GO:0009893,GO:0009966,GO:0009967,GO:0009968,GO:0009987,GO:0010033,GO:0010256,GO:0010562,GO:0010604,GO:0010646,GO:0010647,GO:0010648,GO:0010941,GO:0010942,GO:0012501,GO:0016043,GO:0016301,GO:0016310,GO:0016740,GO:0016772,GO:0016773,GO:0017076,GO:0018105,GO:0018193,GO:0018209,GO:0019220,GO:0019222,GO:0019538,GO:0023014,GO:0023051,GO:0023052,GO:0023056,GO:0023057,GO:0030534,GO:0030554,GO:0031098,GO:0031323,GO:0031325,GO:0031399,GO:0031401,GO:0032006,GO:0032008,GO:0032147,GO:0032268,GO:0032270,GO:0032501,GO:0032535,GO:0032553,GO:0032555,GO:0032559,GO:0032872,GO:0032874,GO:0033554,GO:0033674,GO:0033993,GO:0035330,GO:0035332,GO:0035556,GO:0035639,GO:0035690,GO:0036094,GO:0036211,GO:0040008,GO:0040009,GO:0042058,GO:0042059,GO:0042221,GO:0042325,GO:0042327,GO:0042493,GO:0042592,GO:0042981,GO:0043065,GO:0043067,GO:0043068,GO:0043085,GO:0043167,GO:0043168,GO:0043170,GO:0043405,GO:0043406,GO:0043408,GO:0043410,GO:0043412,GO:0043506,GO:0043507,GO:0043549,GO:0044093,GO:0044237,GO:0044238,GO:0044260,GO:0044267,GO:0044424,GO:0044444,GO:0044464,GO:0045471,GO:0045793,GO:0045859,GO:0045860,GO:0045937,GO:0046328,GO:0046330,GO:0046677,GO:0046777,GO:0048149,GO:0048518,GO:0048519,GO:0048522,GO:0048523,GO:0048583,GO:0048584,GO:0048585,GO:0048878,GO:0050789,GO:0050790,GO:0050794,GO:0050896,GO:0051171,GO:0051173,GO:0051174,GO:0051246,GO:0051247,GO:0051338,GO:0051347,GO:0051403,GO:0051716,GO:0051726,GO:0055088,GO:0055090,GO:0060255,GO:0065007,GO:0065008,GO:0065009,GO:0070302,GO:0070304,GO:0070328,GO:0070887,GO:0071310,GO:0071396,GO:0071704,GO:0071840,GO:0071900,GO:0071902,GO:0080090,GO:0080134,GO:0080135,GO:0090066,GO:0097159,GO:0097305,GO:0097306,GO:0097327,GO:0097367,GO:0140096,GO:1901184,GO:1901185,GO:1901265,GO:1901363,GO:1901564,GO:1901654,GO:1901655,GO:1901700,GO:1901701,GO:1902531,GO:1902533,GO:1903432,GO:1904263,GO:1904627,GO:1904628
HiC_scaffold_17	AUGUSTUS	mRNA	44677103	44692441	1.0	-	.	ID=g8575.t2;Parent=g8575;em_target=9668.ENSMPUP00000017683;em_score=1831.7;em_evalue=0.0;em_tcov=.;em_OGs=KOG0576@1|root,KOG0576@2759|Eukaryota,3AJ5W@33154|Opisthokonta,3BAP0@33208|Metazoa,3D0MS@33213|Bilateria,4853E@7711|Chordata,498DS@7742|Vertebrata,3J68D@40674|Mammalia,3EGMG@33554|Carnivora;em_COG_cat=T;em_desc=Mitogen-activated protein kinase kinase kinase kinase 1;em_max_annot_lvl=33208|Metazoa;em_Preferred_name=MAP4K1;em_EC=2.7.11.1;em_KEGG_ko=ko:K04406,ko:K04408,ko:K08833;em_KEGG_Pathway=ko04010,map04010;em_BRITE=ko00000,ko00001,ko01000,ko01001;em_PFAMs=CNH,Pkinase;em_GOs=GO:0000165,GO:0000166,GO:0000185,GO:0000187,GO:0001932,GO:0001934,GO:0003674,GO:0003824,GO:0004672,GO:0004674,GO:0005488,GO:0005524,GO:0005575,GO:0005622,GO:0005623,GO:0005737,GO:0005829,GO:0006464,GO:0006468,GO:0006793,GO:0006796,GO:0006807,GO:0006915,GO:0006950,GO:0006996,GO:0007030,GO:0007154,GO:0007165,GO:0007254,GO:0007257,GO:0007346,GO:0007610,GO:0008144,GO:0008150,GO:0008152,GO:0008219,GO:0008283,GO:0008349,GO:0008361,GO:0009636,GO:0009893,GO:0009966,GO:0009967,GO:0009968,GO:0009987,GO:0010033,GO:0010256,GO:0010562,GO:0010604,GO:0010646,GO:0010647,GO:0010648,GO:0010941,GO:0010942,GO:0012501,GO:0016043,GO:0016301,GO:0016310,GO:0016740,GO:0016772,GO:0016773,GO:0017076,GO:0018105,GO:0018193,GO:0018209,GO:0019220,GO:0019222,GO:0019538,GO:0023014,GO:0023051,GO:0023052,GO:0023056,GO:0023057,GO:0030534,GO:0030554,GO:0031098,GO:0031323,GO:0031325,GO:0031399,GO:0031401,GO:0032006,GO:0032008,GO:0032147,GO:0032268,GO:0032270,GO:0032501,GO:0032535,GO:0032553,GO:0032555,GO:0032559,GO:0032872,GO:0032874,GO:0033554,GO:0033674,GO:0033993,GO:0035330,GO:0035332,GO:0035556,GO:0035639,GO:0035690,GO:0036094,GO:0036211,GO:0040008,GO:0040009,GO:0042058,GO:0042059,GO:0042221,GO:0042325,GO:0042327,GO:0042493,GO:0042592,GO:0042981,GO:0043065,GO:0043067,GO:0043068,GO:0043085,GO:0043167,GO:0043168,GO:0043170,GO:0043405,GO:0043406,GO:0043408,GO:0043410,GO:0043412,GO:0043506,GO:0043507,GO:0043549,GO:0044093,GO:0044237,GO:0044238,GO:0044260,GO:0044267,GO:0044424,GO:0044444,GO:0044464,GO:0045471,GO:0045793,GO:0045859,GO:0045860,GO:0045937,GO:0046328,GO:0046330,GO:0046677,GO:0046777,GO:0048149,GO:0048518,GO:0048519,GO:0048522,GO:0048523,GO:0048583,GO:0048584,GO:0048585,GO:0048878,GO:0050789,GO:0050790,GO:0050794,GO:0050896,GO:0051171,GO:0051173,GO:0051174,GO:0051246,GO:0051247,GO:0051338,GO:0051347,GO:0051403,GO:0051716,GO:0051726,GO:0055088,GO:0055090,GO:0060255,GO:0065007,GO:0065008,GO:0065009,GO:0070302,GO:0070304,GO:0070328,GO:0070887,GO:0071310,GO:0071396,GO:0071704,GO:0071840,GO:0071900,GO:0071902,GO:0080090,GO:0080134,GO:0080135,GO:0090066,GO:0097159,GO:0097305,GO:0097306,GO:0097327,GO:0097367,GO:0140096,GO:1901184,GO:1901185,GO:1901265,GO:1901363,GO:1901564,GO:1901654,GO:1901655,GO:1901700,GO:1901701,GO:1902531,GO:1902533,GO:1903432,GO:1904263,GO:1904627,GO:1904628
HiC_scaffold_17	AUGUSTUS	intron	44677173	44679284	1.0	-	.	ID=g8575.t1.intron1;Parent=g8575.t1
HiC_scaffold_17	AUGUSTUS	intron	44677173	44679284	1.0	-	.	ID=g8575.t2.intron1;Parent=g8575.t2
HiC_scaffold_17	AUGUSTUS	exon	44679285	44679340	.	-	.	ID=g8575.t1.exon2;Parent=g8575.t1
HiC_scaffold_17	AUGUSTUS	exon	44679285	44679340	.	-	.	ID=g8575.t2.exon2;Parent=g8575.t2
HiC_scaffold_17	AUGUSTUS	CDS	44679285	44679340	1.0	-	0	ID=g8575.t1.CDS2;Parent=g8575.t1
HiC_scaffold_17	AUGUSTUS	CDS	44679285	44679340	1.0	-	0	ID=g8575.t2.CDS2;Parent=g8575.t2
HiC_scaffold_17	AUGUSTUS	intron	44679341	44680006	1.0	-	.	ID=g8575.t1.intron2;Parent=g8575.t1
HiC_scaffold_17	AUGUSTUS	intron	44679341	44680006	1.0	-	.	ID=g8575.t2.intron2;Parent=g8575.t2
HiC_scaffold_17	AUGUSTUS	exon	44680007	44680077	.	-	.	ID=g8575.t1.exon3;Parent=g8575.t1
HiC_scaffold_17	AUGUSTUS	exon	44680007	44680077	.	-	.	ID=g8575.t2.exon3;Parent=g8575.t2
HiC_scaffold_17	AUGUSTUS	CDS	44680007	44680077	1.0	-	2	ID=g8575.t1.CDS3;Parent=g8575.t1
HiC_scaffold_17	AUGUSTUS	CDS	44680007	44680077	1.0	-	2	ID=g8575.t2.CDS3;Parent=g8575.t2
HiC_scaffold_17	AUGUSTUS	intron	44680078	44680160	1.0	-	.	ID=g8575.t1.intron3;Parent=g8575.t1
HiC_scaffold_17	AUGUSTUS	intron	44680078	44680160	1.0	-	.	ID=g8575.t2.intron3;Parent=g8575.t2
HiC_scaffold_17	AUGUSTUS	exon	44680161	44680250	.	-	.	ID=g8575.t1.exon4;Parent=g8575.t1
HiC_scaffold_17	AUGUSTUS	exon	44680161	44680250	.	-	.	ID=g8575.t2.exon4;Parent=g8575.t2
HiC_scaffold_17	AUGUSTUS	CDS	44680161	44680250	1.0	-	2	ID=g8575.t1.CDS4;Parent=g8575.t1
HiC_scaffold_17	AUGUSTUS	CDS	44680161	44680250	1.0	-	2	ID=g8575.t2.CDS4;Parent=g8575.t2
HiC_scaffold_17	AUGUSTUS	intron	44680251	44680437	1.0	-	.	ID=g8575.t1.intron4;Parent=g8575.t1
HiC_scaffold_17	AUGUSTUS	intron	44680251	44680776	1.0	-	.	ID=g8575.t2.intron4;Parent=g8575.t2
HiC_scaffold_17	AUGUSTUS	exon	44680438	44680500	.	-	.	ID=g8575.t1.exon5;Parent=g8575.t1
HiC_scaffold_17	AUGUSTUS	CDS	44680438	44680500	1.0	-	2	ID=g8575.t1.CDS5;Parent=g8575.t1
HiC_scaffold_17	AUGUSTUS	intron	44680501	44680776	1.0	-	.	ID=g8575.t1.intron5;Parent=g8575.t1
HiC_scaffold_17	AUGUSTUS	exon	44680777	44680951	.	-	.	ID=g8575.t1.exon6;Parent=g8575.t1
HiC_scaffold_17	AUGUSTUS	exon	44680777	44680951	.	-	.	ID=g8575.t2.exon5;Parent=g8575.t2
HiC_scaffold_17	AUGUSTUS	CDS	44680777	44680951	1.0	-	0	ID=g8575.t1.CDS6;Parent=g8575.t1
HiC_scaffold_17	AUGUSTUS	CDS	44680777	44680951	1.0	-	0	ID=g8575.t2.CDS5;Parent=g8575.t2
HiC_scaffold_17	AUGUSTUS	intron	44680952	44681491	1.0	-	.	ID=g8575.t1.intron6;Parent=g8575.t1
HiC_scaffold_17	AUGUSTUS	intron	44680952	44681491	1.0	-	.	ID=g8575.t2.intron5;Parent=g8575.t2
HiC_scaffold_17	AUGUSTUS	exon	44681492	44681595	.	-	.	ID=g8575.t1.exon7;Parent=g8575.t1
HiC_scaffold_17	AUGUSTUS	exon	44681492	44681595	.	-	.	ID=g8575.t2.exon6;Parent=g8575.t2
HiC_scaffold_17	AUGUSTUS	CDS	44681492	44681595	1.0	-	2	ID=g8575.t1.CDS7;Parent=g8575.t1
HiC_scaffold_17	AUGUSTUS	CDS	44681492	44681595	1.0	-	2	ID=g8575.t2.CDS6;Parent=g8575.t2
HiC_scaffold_17	AUGUSTUS	intron	44681596	44681784	1.0	-	.	ID=g8575.t1.intron7;Parent=g8575.t1
HiC_scaffold_17	AUGUSTUS	intron	44681596	44681784	1.0	-	.	ID=g8575.t2.intron6;Parent=g8575.t2
HiC_scaffold_17	AUGUSTUS	exon	44681785	44681843	.	-	.	ID=g8575.t1.exon8;Parent=g8575.t1
HiC_scaffold_17	AUGUSTUS	exon	44681785	44681843	.	-	.	ID=g8575.t2.exon7;Parent=g8575.t2
HiC_scaffold_17	AUGUSTUS	CDS	44681785	44681843	1.0	-	1	ID=g8575.t1.CDS8;Parent=g8575.t1
HiC_scaffold_17	AUGUSTUS	CDS	44681785	44681843	1.0	-	1	ID=g8575.t2.CDS7;Parent=g8575.t2
HiC_scaffold_17	AUGUSTUS	intron	44681844	44681927	1.0	-	.	ID=g8575.t1.intron8;Parent=g8575.t1
HiC_scaffold_17	AUGUSTUS	intron	44681844	44681927	1.0	-	.	ID=g8575.t2.intron7;Parent=g8575.t2
HiC_scaffold_17	AUGUSTUS	exon	44681928	44682036	.	-	.	ID=g8575.t1.exon9;Parent=g8575.t1
HiC_scaffold_17	AUGUSTUS	exon	44681928	44682036	.	-	.	ID=g8575.t2.exon8;Parent=g8575.t2
HiC_scaffold_17	AUGUSTUS	CDS	44681928	44682036	1.0	-	2	ID=g8575.t1.CDS9;Parent=g8575.t1
HiC_scaffold_17	AUGUSTUS	CDS	44681928	44682036	1.0	-	2	ID=g8575.t2.CDS8;Parent=g8575.t2
HiC_scaffold_17	AUGUSTUS	intron	44682037	44683022	1.0	-	.	ID=g8575.t1.intron9;Parent=g8575.t1
HiC_scaffold_17	AUGUSTUS	intron	44682037	44683022	1.0	-	.	ID=g8575.t2.intron8;Parent=g8575.t2
HiC_scaffold_17	AUGUSTUS	exon	44683023	44683083	.	-	.	ID=g8575.t1.exon10;Parent=g8575.t1
HiC_scaffold_17	AUGUSTUS	exon	44683023	44683083	.	-	.	ID=g8575.t2.exon9;Parent=g8575.t2
HiC_scaffold_17	AUGUSTUS	CDS	44683023	44683083	1.0	-	0	ID=g8575.t1.CDS10;Parent=g8575.t1
HiC_scaffold_17	AUGUSTUS	CDS	44683023	44683083	1.0	-	0	ID=g8575.t2.CDS9;Parent=g8575.t2
HiC_scaffold_17	AUGUSTUS	intron	44683084	44683174	1.0	-	.	ID=g8575.t1.intron10;Parent=g8575.t1
HiC_scaffold_17	AUGUSTUS	intron	44683084	44683174	1.0	-	.	ID=g8575.t2.intron9;Parent=g8575.t2
HiC_scaffold_17	AUGUSTUS	exon	44683175	44683251	.	-	.	ID=g8575.t1.exon11;Parent=g8575.t1
HiC_scaffold_17	AUGUSTUS	exon	44683175	44683251	.	-	.	ID=g8575.t2.exon10;Parent=g8575.t2
HiC_scaffold_17	AUGUSTUS	CDS	44683175	44683251	1.0	-	2	ID=g8575.t1.CDS11;Parent=g8575.t1
HiC_scaffold_17	AUGUSTUS	CDS	44683175	44683251	1.0	-	2	ID=g8575.t2.CDS10;Parent=g8575.t2
HiC_scaffold_17	AUGUSTUS	intron	44683252	44684216	1.0	-	.	ID=g8575.t1.intron11;Parent=g8575.t1
HiC_scaffold_17	AUGUSTUS	intron	44683252	44684216	1.0	-	.	ID=g8575.t2.intron10;Parent=g8575.t2
HiC_scaffold_17	AUGUSTUS	exon	44684217	44684301	.	-	.	ID=g8575.t1.exon12;Parent=g8575.t1
HiC_scaffold_17	AUGUSTUS	exon	44684217	44684301	.	-	.	ID=g8575.t2.exon11;Parent=g8575.t2
HiC_scaffold_17	AUGUSTUS	CDS	44684217	44684301	1.0	-	0	ID=g8575.t1.CDS12;Parent=g8575.t1
HiC_scaffold_17	AUGUSTUS	CDS	44684217	44684301	1.0	-	0	ID=g8575.t2.CDS11;Parent=g8575.t2
HiC_scaffold_17	AUGUSTUS	intron	44684302	44684663	1.0	-	.	ID=g8575.t1.intron12;Parent=g8575.t1
HiC_scaffold_17	AUGUSTUS	intron	44684302	44684663	1.0	-	.	ID=g8575.t2.intron11;Parent=g8575.t2
HiC_scaffold_17	AUGUSTUS	exon	44684664	44684746	.	-	.	ID=g8575.t1.exon13;Parent=g8575.t1
HiC_scaffold_17	AUGUSTUS	exon	44684664	44684746	.	-	.	ID=g8575.t2.exon12;Parent=g8575.t2
HiC_scaffold_17	AUGUSTUS	CDS	44684664	44684746	1.0	-	2	ID=g8575.t1.CDS13;Parent=g8575.t1
HiC_scaffold_17	AUGUSTUS	CDS	44684664	44684746	1.0	-	2	ID=g8575.t2.CDS12;Parent=g8575.t2
HiC_scaffold_17	AUGUSTUS	intron	44684747	44684829	1.0	-	.	ID=g8575.t1.intron13;Parent=g8575.t1
HiC_scaffold_17	AUGUSTUS	intron	44684747	44684829	1.0	-	.	ID=g8575.t2.intron12;Parent=g8575.t2
HiC_scaffold_17	AUGUSTUS	exon	44684830	44684992	.	-	.	ID=g8575.t1.exon14;Parent=g8575.t1
HiC_scaffold_17	AUGUSTUS	exon	44684830	44684992	.	-	.	ID=g8575.t2.exon13;Parent=g8575.t2
HiC_scaffold_17	AUGUSTUS	CDS	44684830	44684992	1.0	-	0	ID=g8575.t1.CDS14;Parent=g8575.t1
HiC_scaffold_17	AUGUSTUS	CDS	44684830	44684992	1.0	-	0	ID=g8575.t2.CDS13;Parent=g8575.t2
HiC_scaffold_17	AUGUSTUS	intron	44684993	44685401	1.0	-	.	ID=g8575.t1.intron14;Parent=g8575.t1
HiC_scaffold_17	AUGUSTUS	intron	44684993	44685401	1.0	-	.	ID=g8575.t2.intron13;Parent=g8575.t2
HiC_scaffold_17	AUGUSTUS	exon	44685402	44685444	.	-	.	ID=g8575.t1.exon15;Parent=g8575.t1
HiC_scaffold_17	AUGUSTUS	exon	44685402	44685444	.	-	.	ID=g8575.t2.exon14;Parent=g8575.t2
HiC_scaffold_17	AUGUSTUS	CDS	44685402	44685444	1.0	-	1	ID=g8575.t1.CDS15;Parent=g8575.t1
HiC_scaffold_17	AUGUSTUS	CDS	44685402	44685444	1.0	-	1	ID=g8575.t2.CDS14;Parent=g8575.t2
HiC_scaffold_17	AUGUSTUS	intron	44685445	44686172	1.0	-	.	ID=g8575.t1.intron15;Parent=g8575.t1
HiC_scaffold_17	AUGUSTUS	intron	44685445	44686172	1.0	-	.	ID=g8575.t2.intron14;Parent=g8575.t2
HiC_scaffold_17	AUGUSTUS	exon	44686173	44686217	.	-	.	ID=g8575.t1.exon16;Parent=g8575.t1
HiC_scaffold_17	AUGUSTUS	exon	44686173	44686217	.	-	.	ID=g8575.t2.exon15;Parent=g8575.t2
HiC_scaffold_17	AUGUSTUS	CDS	44686173	44686217	1.0	-	1	ID=g8575.t1.CDS16;Parent=g8575.t1
HiC_scaffold_17	AUGUSTUS	CDS	44686173	44686217	1.0	-	1	ID=g8575.t2.CDS15;Parent=g8575.t2
HiC_scaffold_17	AUGUSTUS	intron	44686218	44686296	1.0	-	.	ID=g8575.t1.intron16;Parent=g8575.t1
HiC_scaffold_17	AUGUSTUS	intron	44686218	44686296	1.0	-	.	ID=g8575.t2.intron15;Parent=g8575.t2
HiC_scaffold_17	AUGUSTUS	exon	44686297	44686340	.	-	.	ID=g8575.t1.exon17;Parent=g8575.t1
HiC_scaffold_17	AUGUSTUS	exon	44686297	44686340	.	-	.	ID=g8575.t2.exon16;Parent=g8575.t2
HiC_scaffold_17	AUGUSTUS	CDS	44686297	44686340	1.0	-	0	ID=g8575.t1.CDS17;Parent=g8575.t1
HiC_scaffold_17	AUGUSTUS	CDS	44686297	44686340	1.0	-	0	ID=g8575.t2.CDS16;Parent=g8575.t2
HiC_scaffold_17	AUGUSTUS	intron	44686341	44686417	1.0	-	.	ID=g8575.t1.intron17;Parent=g8575.t1
HiC_scaffold_17	AUGUSTUS	intron	44686341	44686417	1.0	-	.	ID=g8575.t2.intron16;Parent=g8575.t2
HiC_scaffold_17	AUGUSTUS	exon	44686418	44686476	.	-	.	ID=g8575.t1.exon18;Parent=g8575.t1
HiC_scaffold_17	AUGUSTUS	exon	44686418	44686476	.	-	.	ID=g8575.t2.exon17;Parent=g8575.t2
HiC_scaffold_17	AUGUSTUS	CDS	44686418	44686476	1.0	-	2	ID=g8575.t1.CDS18;Parent=g8575.t1
HiC_scaffold_17	AUGUSTUS	CDS	44686418	44686476	1.0	-	2	ID=g8575.t2.CDS17;Parent=g8575.t2
HiC_scaffold_17	AUGUSTUS	intron	44686477	44687002	1.0	-	.	ID=g8575.t1.intron18;Parent=g8575.t1
HiC_scaffold_17	AUGUSTUS	intron	44686477	44687002	1.0	-	.	ID=g8575.t2.intron17;Parent=g8575.t2
HiC_scaffold_17	AUGUSTUS	exon	44687003	44687081	.	-	.	ID=g8575.t1.exon19;Parent=g8575.t1
HiC_scaffold_17	AUGUSTUS	exon	44687003	44687081	.	-	.	ID=g8575.t2.exon18;Parent=g8575.t2
HiC_scaffold_17	AUGUSTUS	CDS	44687003	44687081	1.0	-	0	ID=g8575.t1.CDS19;Parent=g8575.t1
HiC_scaffold_17	AUGUSTUS	CDS	44687003	44687081	1.0	-	0	ID=g8575.t2.CDS18;Parent=g8575.t2
HiC_scaffold_17	AUGUSTUS	intron	44687082	44687317	1.0	-	.	ID=g8575.t1.intron19;Parent=g8575.t1
HiC_scaffold_17	AUGUSTUS	intron	44687082	44687317	1.0	-	.	ID=g8575.t2.intron18;Parent=g8575.t2
HiC_scaffold_17	AUGUSTUS	exon	44687318	44687434	.	-	.	ID=g8575.t1.exon20;Parent=g8575.t1
HiC_scaffold_17	AUGUSTUS	exon	44687318	44687434	.	-	.	ID=g8575.t2.exon19;Parent=g8575.t2
HiC_scaffold_17	AUGUSTUS	CDS	44687318	44687434	1.0	-	0	ID=g8575.t1.CDS20;Parent=g8575.t1
HiC_scaffold_17	AUGUSTUS	CDS	44687318	44687434	1.0	-	0	ID=g8575.t2.CDS19;Parent=g8575.t2
HiC_scaffold_17	AUGUSTUS	intron	44687435	44687863	1.0	-	.	ID=g8575.t1.intron20;Parent=g8575.t1
HiC_scaffold_17	AUGUSTUS	intron	44687435	44687863	1.0	-	.	ID=g8575.t2.intron19;Parent=g8575.t2
HiC_scaffold_17	AUGUSTUS	exon	44687864	44687945	.	-	.	ID=g8575.t1.exon21;Parent=g8575.t1
HiC_scaffold_17	AUGUSTUS	exon	44687864	44687945	.	-	.	ID=g8575.t2.exon20;Parent=g8575.t2
HiC_scaffold_17	AUGUSTUS	CDS	44687864	44687945	1.0	-	1	ID=g8575.t1.CDS21;Parent=g8575.t1
HiC_scaffold_17	AUGUSTUS	CDS	44687864	44687945	1.0	-	1	ID=g8575.t2.CDS20;Parent=g8575.t2
HiC_scaffold_17	AUGUSTUS	intron	44687946	44688035	1.0	-	.	ID=g8575.t1.intron21;Parent=g8575.t1
HiC_scaffold_17	AUGUSTUS	intron	44687946	44688035	1.0	-	.	ID=g8575.t2.intron20;Parent=g8575.t2
HiC_scaffold_17	AUGUSTUS	exon	44688036	44688098	.	-	.	ID=g8575.t1.exon22;Parent=g8575.t1
HiC_scaffold_17	AUGUSTUS	exon	44688036	44688098	.	-	.	ID=g8575.t2.exon21;Parent=g8575.t2
HiC_scaffold_17	AUGUSTUS	CDS	44688036	44688098	1.0	-	1	ID=g8575.t1.CDS22;Parent=g8575.t1
HiC_scaffold_17	AUGUSTUS	CDS	44688036	44688098	1.0	-	1	ID=g8575.t2.CDS21;Parent=g8575.t2
HiC_scaffold_17	AUGUSTUS	intron	44688099	44688504	1.0	-	.	ID=g8575.t1.intron22;Parent=g8575.t1
HiC_scaffold_17	AUGUSTUS	intron	44688099	44688504	1.0	-	.	ID=g8575.t2.intron21;Parent=g8575.t2
HiC_scaffold_17	AUGUSTUS	exon	44688505	44688636	.	-	.	ID=g8575.t1.exon23;Parent=g8575.t1
HiC_scaffold_17	AUGUSTUS	exon	44688505	44688636	.	-	.	ID=g8575.t2.exon22;Parent=g8575.t2
HiC_scaffold_17	AUGUSTUS	CDS	44688505	44688636	1.0	-	1	ID=g8575.t1.CDS23;Parent=g8575.t1
HiC_scaffold_17	AUGUSTUS	CDS	44688505	44688636	1.0	-	1	ID=g8575.t2.CDS22;Parent=g8575.t2
HiC_scaffold_17	AUGUSTUS	intron	44688637	44689015	1.0	-	.	ID=g8575.t1.intron23;Parent=g8575.t1
HiC_scaffold_17	AUGUSTUS	intron	44688637	44689015	1.0	-	.	ID=g8575.t2.intron22;Parent=g8575.t2
HiC_scaffold_17	AUGUSTUS	exon	44689016	44689088	.	-	.	ID=g8575.t1.exon24;Parent=g8575.t1
HiC_scaffold_17	AUGUSTUS	exon	44689016	44689088	.	-	.	ID=g8575.t2.exon23;Parent=g8575.t2
HiC_scaffold_17	AUGUSTUS	CDS	44689016	44689088	1.0	-	2	ID=g8575.t1.CDS24;Parent=g8575.t1
HiC_scaffold_17	AUGUSTUS	CDS	44689016	44689088	1.0	-	2	ID=g8575.t2.CDS23;Parent=g8575.t2
HiC_scaffold_17	AUGUSTUS	intron	44689089	44689186	1.0	-	.	ID=g8575.t1.intron24;Parent=g8575.t1
HiC_scaffold_17	AUGUSTUS	intron	44689089	44689186	1.0	-	.	ID=g8575.t2.intron23;Parent=g8575.t2
HiC_scaffold_17	AUGUSTUS	exon	44689187	44689229	.	-	.	ID=g8575.t1.exon25;Parent=g8575.t1
HiC_scaffold_17	AUGUSTUS	exon	44689187	44689229	.	-	.	ID=g8575.t2.exon24;Parent=g8575.t2
HiC_scaffold_17	AUGUSTUS	CDS	44689187	44689229	1.0	-	0	ID=g8575.t1.CDS25;Parent=g8575.t1
HiC_scaffold_17	AUGUSTUS	CDS	44689187	44689229	1.0	-	0	ID=g8575.t2.CDS24;Parent=g8575.t2
HiC_scaffold_17	AUGUSTUS	intron	44689230	44689406	1.0	-	.	ID=g8575.t1.intron25;Parent=g8575.t1
HiC_scaffold_17	AUGUSTUS	intron	44689230	44689406	1.0	-	.	ID=g8575.t2.intron24;Parent=g8575.t2
HiC_scaffold_17	AUGUSTUS	exon	44689407	44689454	.	-	.	ID=g8575.t1.exon26;Parent=g8575.t1
HiC_scaffold_17	AUGUSTUS	exon	44689407	44689454	.	-	.	ID=g8575.t2.exon25;Parent=g8575.t2
HiC_scaffold_17	AUGUSTUS	CDS	44689407	44689454	1.0	-	0	ID=g8575.t1.CDS26;Parent=g8575.t1
HiC_scaffold_17	AUGUSTUS	CDS	44689407	44689454	1.0	-	0	ID=g8575.t2.CDS25;Parent=g8575.t2
HiC_scaffold_17	AUGUSTUS	intron	44689455	44689557	1.0	-	.	ID=g8575.t1.intron26;Parent=g8575.t1
HiC_scaffold_17	AUGUSTUS	intron	44689455	44689557	1.0	-	.	ID=g8575.t2.intron25;Parent=g8575.t2
HiC_scaffold_17	AUGUSTUS	exon	44689558	44689613	.	-	.	ID=g8575.t1.exon27;Parent=g8575.t1
HiC_scaffold_17	AUGUSTUS	exon	44689558	44689613	.	-	.	ID=g8575.t2.exon26;Parent=g8575.t2
HiC_scaffold_17	AUGUSTUS	CDS	44689558	44689613	1.0	-	2	ID=g8575.t1.CDS27;Parent=g8575.t1
HiC_scaffold_17	AUGUSTUS	CDS	44689558	44689613	1.0	-	2	ID=g8575.t2.CDS26;Parent=g8575.t2
HiC_scaffold_17	AUGUSTUS	intron	44689614	44691120	1.0	-	.	ID=g8575.t1.intron27;Parent=g8575.t1
HiC_scaffold_17	AUGUSTUS	intron	44689614	44691120	1.0	-	.	ID=g8575.t2.intron26;Parent=g8575.t2
HiC_scaffold_17	AUGUSTUS	exon	44691121	44691185	.	-	.	ID=g8575.t1.exon28;Parent=g8575.t1
HiC_scaffold_17	AUGUSTUS	exon	44691121	44691185	.	-	.	ID=g8575.t2.exon27;Parent=g8575.t2
HiC_scaffold_17	AUGUSTUS	CDS	44691121	44691185	1.0	-	1	ID=g8575.t1.CDS28;Parent=g8575.t1
HiC_scaffold_17	AUGUSTUS	CDS	44691121	44691185	1.0	-	1	ID=g8575.t2.CDS27;Parent=g8575.t2
HiC_scaffold_17	AUGUSTUS	intron	44691186	44691910	1.0	-	.	ID=g8575.t1.intron28;Parent=g8575.t1
HiC_scaffold_17	AUGUSTUS	intron	44691186	44691910	1.0	-	.	ID=g8575.t2.intron27;Parent=g8575.t2
HiC_scaffold_17	AUGUSTUS	exon	44691911	44692001	.	-	.	ID=g8575.t1.exon29;Parent=g8575.t1
HiC_scaffold_17	AUGUSTUS	exon	44691911	44692001	.	-	.	ID=g8575.t2.exon28;Parent=g8575.t2
HiC_scaffold_17	AUGUSTUS	CDS	44691911	44692001	1.0	-	2	ID=g8575.t1.CDS29;Parent=g8575.t1
HiC_scaffold_17	AUGUSTUS	CDS	44691911	44692001	1.0	-	2	ID=g8575.t2.CDS28;Parent=g8575.t2
HiC_scaffold_17	AUGUSTUS	intron	44692002	44692114	1.0	-	.	ID=g8575.t1.intron29;Parent=g8575.t1
HiC_scaffold_17	AUGUSTUS	intron	44692002	44692114	1.0	-	.	ID=g8575.t2.intron28;Parent=g8575.t2
HiC_scaffold_17	AUGUSTUS	exon	44692115	44692172	.	-	.	ID=g8575.t1.exon30;Parent=g8575.t1
HiC_scaffold_17	AUGUSTUS	exon	44692115	44692172	.	-	.	ID=g8575.t2.exon29;Parent=g8575.t2
HiC_scaffold_17	AUGUSTUS	CDS	44692115	44692172	1.0	-	0	ID=g8575.t1.CDS30;Parent=g8575.t1
HiC_scaffold_17	AUGUSTUS	CDS	44692115	44692172	1.0	-	0	ID=g8575.t2.CDS29;Parent=g8575.t2
HiC_scaffold_17	AUGUSTUS	intron	44692173	44692342	1.0	-	.	ID=g8575.t1.intron30;Parent=g8575.t1
HiC_scaffold_17	AUGUSTUS	intron	44692173	44692342	1.0	-	.	ID=g8575.t2.intron29;Parent=g8575.t2
HiC_scaffold_17	AUGUSTUS	exon	44692343	44692441	.	-	.	ID=g8575.t1.exon31;Parent=g8575.t1
HiC_scaffold_17	AUGUSTUS	exon	44692343	44692441	.	-	.	ID=g8575.t2.exon30;Parent=g8575.t2
HiC_scaffold_17	AUGUSTUS	CDS	44692343	44692441	1.0	-	0	ID=g8575.t1.CDS31;Parent=g8575.t1
HiC_scaffold_17	AUGUSTUS	CDS	44692343	44692441	1.0	-	0	ID=g8575.t2.CDS30;Parent=g8575.t2
HiC_scaffold_17	AUGUSTUS	start_codon	44692439	44692441	.	-	0	ID=g8575.t1.start1;Parent=g8575.t1
HiC_scaffold_17	AUGUSTUS	start_codon	44692439	44692441	.	-	0	ID=g8575.t2.start1;Parent=g8575.t2
HiC_scaffold_17	AUGUSTUS	start_codon	44693758	44693760	.	+	0	ID=g8576.t1.start1;Parent=g8576.t1
HiC_scaffold_17	AUGUSTUS	exon	44693758	44693816	.	+	.	ID=g8576.t1.exon1;Parent=g8576.t1
HiC_scaffold_17	AUGUSTUS	CDS	44693758	44693816	1.0	+	0	ID=g8576.t1.CDS1;Parent=g8576.t1
HiC_scaffold_17	AUGUSTUS	gene	44693758	44704230	.	+	.	ID=g8576
HiC_scaffold_17	AUGUSTUS	mRNA	44693758	44704230	1.0	+	.	ID=g8576.t1;Parent=g8576;em_target=109478.XP_005860679.1;em_score=492.1;em_evalue=6e-151;em_tcov=.;em_OGs=KOG3252@1|root,KOG3252@2759|Eukaryota,38GM1@33154|Opisthokonta,3BGWS@33208|Metazoa,3D277@33213|Bilateria,483EZ@7711|Chordata,490YY@7742|Vertebrata,3J9W3@40674|Mammalia,4M1PC@9397|Chiroptera;em_COG_cat=J;em_desc=Component of the eukaryotic translation initiation factor 3 (eIF-3) complex, which is required for several steps in the initiation of protein synthesis. The eIF-3 complex associates with the 40S ribosome and facilitates the recruitment of eIF-1, eIF-1A, eIF-2 GTP methionyl-tRNAi and eIF-5 to form the 43S pre- initiation complex (43S PIC). The eIF-3 complex stimulates mRNA recruitment to the 43S PIC and scanning of the mRNA for AUG recognition. The eIF-3 complex is also required for disassembly and recycling of post-termination ribosomal complexes and subsequently prevents premature joining of the 40S and 60S ribosomal subunits prior to initiation. The eIF-3 complex specifically targets and initiates translation of a subset of mRNAs involved in cell proliferation, including cell cycling, differentiation and apoptosis, and uses different modes of RNA stem-loop binding to exert either translational activation or repression;em_max_annot_lvl=33208|Metazoa;em_Preferred_name=EIF3K;em_KEGG_ko=ko:K15028;em_BRITE=ko00000,ko03012;em_PFAMs=CSN8_PSD8_EIF3K;em_GOs=GO:0005575,GO:0005622,GO:0005623,GO:0005737,GO:0005829,GO:0005852,GO:0006412,GO:0006413,GO:0006518,GO:0006807,GO:0008150,GO:0008152,GO:0009058,GO:0009059,GO:0009987,GO:0010467,GO:0010941,GO:0010942,GO:0019538,GO:0032991,GO:0034641,GO:0034645,GO:0042981,GO:0043043,GO:0043065,GO:0043067,GO:0043068,GO:0043170,GO:0043603,GO:0043604,GO:0044237,GO:0044238,GO:0044249,GO:0044260,GO:0044267,GO:0044271,GO:0044424,GO:0044444,GO:0044464,GO:0048518,GO:0048522,GO:0050789,GO:0050794,GO:0065007,GO:0071704,GO:1901564,GO:1901566,GO:1901576
HiC_scaffold_17	AUGUSTUS	intron	44693817	44694671	1.0	+	.	ID=g8576.t1.intron1;Parent=g8576.t1
HiC_scaffold_17	AUGUSTUS	exon	44694672	44694770	.	+	.	ID=g8576.t1.exon2;Parent=g8576.t1
HiC_scaffold_17	AUGUSTUS	CDS	44694672	44694770	1.0	+	1	ID=g8576.t1.CDS2;Parent=g8576.t1
HiC_scaffold_17	AUGUSTUS	intron	44694771	44696380	1.0	+	.	ID=g8576.t1.intron2;Parent=g8576.t1
HiC_scaffold_17	AUGUSTUS	exon	44696381	44696501	.	+	.	ID=g8576.t1.exon3;Parent=g8576.t1
HiC_scaffold_17	AUGUSTUS	CDS	44696381	44696501	1.0	+	1	ID=g8576.t1.CDS3;Parent=g8576.t1
HiC_scaffold_17	AUGUSTUS	intron	44696502	44697792	1.0	+	.	ID=g8576.t1.intron3;Parent=g8576.t1
HiC_scaffold_17	AUGUSTUS	exon	44697793	44697867	.	+	.	ID=g8576.t1.exon4;Parent=g8576.t1
HiC_scaffold_17	AUGUSTUS	CDS	44697793	44697867	1.0	+	0	ID=g8576.t1.CDS4;Parent=g8576.t1
HiC_scaffold_17	AUGUSTUS	intron	44697868	44700205	1.0	+	.	ID=g8576.t1.intron4;Parent=g8576.t1
HiC_scaffold_17	AUGUSTUS	exon	44700206	44700272	.	+	.	ID=g8576.t1.exon5;Parent=g8576.t1
HiC_scaffold_17	AUGUSTUS	CDS	44700206	44700272	1.0	+	0	ID=g8576.t1.CDS5;Parent=g8576.t1
HiC_scaffold_17	AUGUSTUS	intron	44700273	44700375	1.0	+	.	ID=g8576.t1.intron5;Parent=g8576.t1
HiC_scaffold_17	AUGUSTUS	exon	44700376	44700453	.	+	.	ID=g8576.t1.exon6;Parent=g8576.t1
HiC_scaffold_17	AUGUSTUS	CDS	44700376	44700453	1.0	+	2	ID=g8576.t1.CDS6;Parent=g8576.t1
HiC_scaffold_17	AUGUSTUS	intron	44700454	44702435	1.0	+	.	ID=g8576.t1.intron6;Parent=g8576.t1
HiC_scaffold_17	AUGUSTUS	exon	44702436	44702561	.	+	.	ID=g8576.t1.exon7;Parent=g8576.t1
HiC_scaffold_17	AUGUSTUS	CDS	44702436	44702561	1.0	+	2	ID=g8576.t1.CDS7;Parent=g8576.t1
HiC_scaffold_17	AUGUSTUS	intron	44702562	44704198	1.0	+	.	ID=g8576.t1.intron7;Parent=g8576.t1
HiC_scaffold_17	AUGUSTUS	exon	44704199	44704230	.	+	.	ID=g8576.t1.exon8;Parent=g8576.t1
HiC_scaffold_17	AUGUSTUS	CDS	44704199	44704230	1.0	+	2	ID=g8576.t1.CDS8;Parent=g8576.t1
HiC_scaffold_17	AUGUSTUS	stop_codon	44704228	44704230	.	+	0	ID=g8576.t1.stop1;Parent=g8576.t1
HiC_scaffold_17	AUGUSTUS	start_codon	44709127	44709129	.	+	0	ID=g8577.t1.start1;Parent=g8577.t1
HiC_scaffold_17	AUGUSTUS	start_codon	44709127	44709129	.	+	0	ID=g8577.t2.start1;Parent=g8577.t2
HiC_scaffold_17	AUGUSTUS	start_codon	44709127	44709129	.	+	0	ID=g8577.t3.start1;Parent=g8577.t3
HiC_scaffold_17	gmst	start_codon	44709127	44709129	378.309797	+	0	ID=g8577.t4.start1;Parent=g8577.t4
HiC_scaffold_17	AUGUSTUS	exon	44709127	44709288	.	+	.	ID=g8577.t1.exon1;Parent=g8577.t1
HiC_scaffold_17	AUGUSTUS	exon	44709127	44709288	.	+	.	ID=g8577.t2.exon1;Parent=g8577.t2
HiC_scaffold_17	AUGUSTUS	exon	44709127	44709288	.	+	.	ID=g8577.t3.exon1;Parent=g8577.t3
HiC_scaffold_17	AUGUSTUS	CDS	44709127	44709288	1.0	+	0	ID=g8577.t1.CDS1;Parent=g8577.t1
HiC_scaffold_17	AUGUSTUS	CDS	44709127	44709288	1.0	+	0	ID=g8577.t2.CDS1;Parent=g8577.t2
HiC_scaffold_17	AUGUSTUS	CDS	44709127	44709288	1.0	+	0	ID=g8577.t3.CDS1;Parent=g8577.t3
HiC_scaffold_17	gmst	CDS	44709127	44709288	378.309797	+	0	ID=g8577.t4.CDS1;Parent=g8577.t4
HiC_scaffold_17	gmst	exon	44709127	44709288	378.309797	+	0	ID=g8577.t4.exon1;Parent=g8577.t4
HiC_scaffold_17	AUGUSTUS	gene	44709127	44777103	.	+	.	ID=g8577
HiC_scaffold_17	gmst	mRNA	44709127	44777103	.	+	.	ID=g8577.t4;Parent=g8577;em_target=9713.XP_006739441.1;em_score=2041.8;em_evalue=0.0;em_tcov=.;em_OGs=COG5069@1|root,KOG0035@2759|Eukaryota,38C3U@33154|Opisthokonta,3BB7X@33208|Metazoa,3CV9K@33213|Bilateria,4873Q@7711|Chordata,4966R@7742|Vertebrata,3J99J@40674|Mammalia,3ESUI@33554|Carnivora;em_COG_cat=Z;em_desc=Ca2+ insensitive EF hand;em_max_annot_lvl=33208|Metazoa;em_Preferred_name=ACTN4;em_KEGG_ko=ko:K05699;em_KEGG_Pathway=ko04510,ko04520,ko04530,ko04670,ko04810,ko05146,ko05203,ko05322,map04510,map04520,map04530,map04670,map04810,map05146,map05203,map05322;em_BRITE=ko00000,ko00001,ko04131,ko04147,ko04812;em_PFAMs=CH,EF-hand_8,EFhand_Ca_insen,Spectrin;em_GOs=GO:0000976,GO:0000977,GO:0001012,GO:0001067,GO:0001666,GO:0001725,GO:0001882,GO:0002028,GO:0002576,GO:0003674,GO:0003676,GO:0003677,GO:0003682,GO:0003690,GO:0003712,GO:0003713,GO:0003779,GO:0005102,GO:0005178,GO:0005488,GO:0005515,GO:0005575,GO:0005576,GO:0005622,GO:0005623,GO:0005634,GO:0005654,GO:0005737,GO:0005829,GO:0005856,GO:0005911,GO:0005938,GO:0006810,GO:0006887,GO:0006928,GO:0006950,GO:0006996,GO:0007010,GO:0007015,GO:0007043,GO:0007154,GO:0007162,GO:0007165,GO:0008092,GO:0008104,GO:0008134,GO:0008150,GO:0009628,GO:0009889,GO:0009891,GO:0009893,GO:0009966,GO:0009967,GO:0009987,GO:0010155,GO:0010556,GO:0010557,GO:0010604,GO:0010646,GO:0010647,GO:0010721,GO:0010765,GO:0010769,GO:0010771,GO:0010810,GO:0010812,GO:0010941,GO:0010959,GO:0012505,GO:0015629,GO:0016043,GO:0016192,GO:0016604,GO:0019219,GO:0019222,GO:0022603,GO:0022604,GO:0022607,GO:0022898,GO:0023051,GO:0023052,GO:0023056,GO:0030016,GO:0030017,GO:0030018,GO:0030029,GO:0030036,GO:0030048,GO:0030050,GO:0030054,GO:0030100,GO:0030141,GO:0030155,GO:0030334,GO:0030335,GO:0030374,GO:0030522,GO:0030705,GO:0030863,GO:0031091,GO:0031093,GO:0031143,GO:0031323,GO:0031325,GO:0031326,GO:0031328,GO:0031410,GO:0031490,GO:0031674,GO:0031974,GO:0031981,GO:0031982,GO:0031983,GO:0032409,GO:0032411,GO:0032412,GO:0032414,GO:0032415,GO:0032417,GO:0032432,GO:0032879,GO:0032940,GO:0032991,GO:0033036,GO:0034329,GO:0034330,GO:0034762,GO:0034764,GO:0034765,GO:0034767,GO:0034774,GO:0035257,GO:0035357,GO:0036094,GO:0036293,GO:0040012,GO:0040017,GO:0042641,GO:0042802,GO:0042803,GO:0042974,GO:0042981,GO:0042995,GO:0043005,GO:0043067,GO:0043226,GO:0043227,GO:0043228,GO:0043229,GO:0043231,GO:0043232,GO:0043233,GO:0043269,GO:0043270,GO:0043292,GO:0043297,GO:0043565,GO:0044085,GO:0044093,GO:0044212,GO:0044325,GO:0044422,GO:0044424,GO:0044428,GO:0044430,GO:0044433,GO:0044444,GO:0044446,GO:0044448,GO:0044449,GO:0044451,GO:0044464,GO:0044877,GO:0045055,GO:0045216,GO:0045595,GO:0045596,GO:0045807,GO:0045935,GO:0046903,GO:0046907,GO:0046983,GO:0047485,GO:0048384,GO:0048471,GO:0048518,GO:0048519,GO:0048522,GO:0048523,GO:0048548,GO:0048549,GO:0048583,GO:0048584,GO:0050789,GO:0050793,GO:0050794,GO:0050839,GO:0050896,GO:0051015,GO:0051017,GO:0051049,GO:0051050,GO:0051093,GO:0051128,GO:0051129,GO:0051130,GO:0051171,GO:0051173,GO:0051179,GO:0051234,GO:0051252,GO:0051254,GO:0051270,GO:0051271,GO:0051272,GO:0051427,GO:0051640,GO:0051641,GO:0051648,GO:0051649,GO:0051650,GO:0051656,GO:0051716,GO:0060205,GO:0060255,GO:0060284,GO:0060627,GO:0061572,GO:0065007,GO:0065009,GO:0070013,GO:0070482,GO:0070830,GO:0071840,GO:0071944,GO:0080090,GO:0097159,GO:0097367,GO:0097435,GO:0097458,GO:0097517,GO:0097708,GO:0099080,GO:0099081,GO:0099503,GO:0099512,GO:0099515,GO:0099518,GO:0099568,GO:0120025,GO:0140110,GO:1900024,GO:1900025,GO:1901222,GO:1901224,GO:1901363,GO:1902305,GO:1902307,GO:1902396,GO:1902414,GO:1902531,GO:1902533,GO:1902680,GO:1903506,GO:1903508,GO:1904062,GO:1904064,GO:1990837,GO:1990904,GO:2000145,GO:2000147,GO:2000649,GO:2000651,GO:2001141
HiC_scaffold_17	AUGUSTUS	mRNA	44709127	44777103	0.92	+	.	ID=g8577.t3;Parent=g8577;em_target=9713.XP_006739441.1;em_score=2129.2;em_evalue=0.0;em_tcov=.;em_OGs=COG5069@1|root,KOG0035@2759|Eukaryota,38C3U@33154|Opisthokonta,3BB7X@33208|Metazoa,3CV9K@33213|Bilateria,4873Q@7711|Chordata,4966R@7742|Vertebrata,3J99J@40674|Mammalia,3ESUI@33554|Carnivora;em_COG_cat=Z;em_desc=Ca2+ insensitive EF hand;em_max_annot_lvl=33208|Metazoa;em_Preferred_name=ACTN4;em_KEGG_ko=ko:K05699;em_KEGG_Pathway=ko04510,ko04520,ko04530,ko04670,ko04810,ko05146,ko05203,ko05322,map04510,map04520,map04530,map04670,map04810,map05146,map05203,map05322;em_BRITE=ko00000,ko00001,ko04131,ko04147,ko04812;em_PFAMs=CH,EF-hand_8,EFhand_Ca_insen,Spectrin;em_GOs=GO:0000976,GO:0000977,GO:0001012,GO:0001067,GO:0001666,GO:0001725,GO:0001882,GO:0002028,GO:0002576,GO:0003674,GO:0003676,GO:0003677,GO:0003682,GO:0003690,GO:0003712,GO:0003713,GO:0003779,GO:0005102,GO:0005178,GO:0005488,GO:0005515,GO:0005575,GO:0005576,GO:0005622,GO:0005623,GO:0005634,GO:0005654,GO:0005737,GO:0005829,GO:0005856,GO:0005911,GO:0005938,GO:0006810,GO:0006887,GO:0006928,GO:0006950,GO:0006996,GO:0007010,GO:0007015,GO:0007043,GO:0007154,GO:0007162,GO:0007165,GO:0008092,GO:0008104,GO:0008134,GO:0008150,GO:0009628,GO:0009889,GO:0009891,GO:0009893,GO:0009966,GO:0009967,GO:0009987,GO:0010155,GO:0010556,GO:0010557,GO:0010604,GO:0010646,GO:0010647,GO:0010721,GO:0010765,GO:0010769,GO:0010771,GO:0010810,GO:0010812,GO:0010941,GO:0010959,GO:0012505,GO:0015629,GO:0016043,GO:0016192,GO:0016604,GO:0019219,GO:0019222,GO:0022603,GO:0022604,GO:0022607,GO:0022898,GO:0023051,GO:0023052,GO:0023056,GO:0030016,GO:0030017,GO:0030018,GO:0030029,GO:0030036,GO:0030048,GO:0030050,GO:0030054,GO:0030100,GO:0030141,GO:0030155,GO:0030334,GO:0030335,GO:0030374,GO:0030522,GO:0030705,GO:0030863,GO:0031091,GO:0031093,GO:0031143,GO:0031323,GO:0031325,GO:0031326,GO:0031328,GO:0031410,GO:0031490,GO:0031674,GO:0031974,GO:0031981,GO:0031982,GO:0031983,GO:0032409,GO:0032411,GO:0032412,GO:0032414,GO:0032415,GO:0032417,GO:0032432,GO:0032879,GO:0032940,GO:0032991,GO:0033036,GO:0034329,GO:0034330,GO:0034762,GO:0034764,GO:0034765,GO:0034767,GO:0034774,GO:0035257,GO:0035357,GO:0036094,GO:0036293,GO:0040012,GO:0040017,GO:0042641,GO:0042802,GO:0042803,GO:0042974,GO:0042981,GO:0042995,GO:0043005,GO:0043067,GO:0043226,GO:0043227,GO:0043228,GO:0043229,GO:0043231,GO:0043232,GO:0043233,GO:0043269,GO:0043270,GO:0043292,GO:0043297,GO:0043565,GO:0044085,GO:0044093,GO:0044212,GO:0044325,GO:0044422,GO:0044424,GO:0044428,GO:0044430,GO:0044433,GO:0044444,GO:0044446,GO:0044448,GO:0044449,GO:0044451,GO:0044464,GO:0044877,GO:0045055,GO:0045216,GO:0045595,GO:0045596,GO:0045807,GO:0045935,GO:0046903,GO:0046907,GO:0046983,GO:0047485,GO:0048384,GO:0048471,GO:0048518,GO:0048519,GO:0048522,GO:0048523,GO:0048548,GO:0048549,GO:0048583,GO:0048584,GO:0050789,GO:0050793,GO:0050794,GO:0050839,GO:0050896,GO:0051015,GO:0051017,GO:0051049,GO:0051050,GO:0051093,GO:0051128,GO:0051129,GO:0051130,GO:0051171,GO:0051173,GO:0051179,GO:0051234,GO:0051252,GO:0051254,GO:0051270,GO:0051271,GO:0051272,GO:0051427,GO:0051640,GO:0051641,GO:0051648,GO:0051649,GO:0051650,GO:0051656,GO:0051716,GO:0060205,GO:0060255,GO:0060284,GO:0060627,GO:0061572,GO:0065007,GO:0065009,GO:0070013,GO:0070482,GO:0070830,GO:0071840,GO:0071944,GO:0080090,GO:0097159,GO:0097367,GO:0097435,GO:0097458,GO:0097517,GO:0097708,GO:0099080,GO:0099081,GO:0099503,GO:0099512,GO:0099515,GO:0099518,GO:0099568,GO:0120025,GO:0140110,GO:1900024,GO:1900025,GO:1901222,GO:1901224,GO:1901363,GO:1902305,GO:1902307,GO:1902396,GO:1902414,GO:1902531,GO:1902533,GO:1902680,GO:1903506,GO:1903508,GO:1904062,GO:1904064,GO:1990837,GO:1990904,GO:2000145,GO:2000147,GO:2000649,GO:2000651,GO:2001141
HiC_scaffold_17	AUGUSTUS	mRNA	44709127	44777103	1.0	+	.	ID=g8577.t1;Parent=g8577;em_target=9612.ENSCAFP00000008741;em_score=2072.5;em_evalue=0.0;em_tcov=.;em_OGs=COG5069@1|root,KOG0035@2759|Eukaryota,38C3U@33154|Opisthokonta,3BB7X@33208|Metazoa,3CV9K@33213|Bilateria,4873Q@7711|Chordata,4966R@7742|Vertebrata,3J99J@40674|Mammalia,3ESUI@33554|Carnivora;em_COG_cat=Z;em_desc=Ca2+ insensitive EF hand;em_max_annot_lvl=33208|Metazoa;em_Preferred_name=ACTN4;em_KEGG_ko=ko:K05699;em_KEGG_Pathway=ko04510,ko04520,ko04530,ko04670,ko04810,ko05146,ko05203,ko05322,map04510,map04520,map04530,map04670,map04810,map05146,map05203,map05322;em_BRITE=ko00000,ko00001,ko04131,ko04147,ko04812;em_PFAMs=CH,EF-hand_8,EFhand_Ca_insen,Spectrin;em_GOs=GO:0000976,GO:0000977,GO:0001012,GO:0001067,GO:0001666,GO:0001725,GO:0001882,GO:0002028,GO:0002576,GO:0003674,GO:0003676,GO:0003677,GO:0003682,GO:0003690,GO:0003712,GO:0003713,GO:0003779,GO:0005102,GO:0005178,GO:0005488,GO:0005515,GO:0005575,GO:0005576,GO:0005622,GO:0005623,GO:0005634,GO:0005654,GO:0005737,GO:0005829,GO:0005856,GO:0005911,GO:0005938,GO:0006810,GO:0006887,GO:0006928,GO:0006950,GO:0006996,GO:0007010,GO:0007015,GO:0007043,GO:0007154,GO:0007162,GO:0007165,GO:0008092,GO:0008104,GO:0008134,GO:0008150,GO:0009628,GO:0009889,GO:0009891,GO:0009893,GO:0009966,GO:0009967,GO:0009987,GO:0010155,GO:0010556,GO:0010557,GO:0010604,GO:0010646,GO:0010647,GO:0010721,GO:0010765,GO:0010769,GO:0010771,GO:0010810,GO:0010812,GO:0010941,GO:0010959,GO:0012505,GO:0015629,GO:0016043,GO:0016192,GO:0016604,GO:0019219,GO:0019222,GO:0022603,GO:0022604,GO:0022607,GO:0022898,GO:0023051,GO:0023052,GO:0023056,GO:0030016,GO:0030017,GO:0030018,GO:0030029,GO:0030036,GO:0030048,GO:0030050,GO:0030054,GO:0030100,GO:0030141,GO:0030155,GO:0030334,GO:0030335,GO:0030374,GO:0030522,GO:0030705,GO:0030863,GO:0031091,GO:0031093,GO:0031143,GO:0031323,GO:0031325,GO:0031326,GO:0031328,GO:0031410,GO:0031490,GO:0031674,GO:0031974,GO:0031981,GO:0031982,GO:0031983,GO:0032409,GO:0032411,GO:0032412,GO:0032414,GO:0032415,GO:0032417,GO:0032432,GO:0032879,GO:0032940,GO:0032991,GO:0033036,GO:0034329,GO:0034330,GO:0034762,GO:0034764,GO:0034765,GO:0034767,GO:0034774,GO:0035257,GO:0035357,GO:0036094,GO:0036293,GO:0040012,GO:0040017,GO:0042641,GO:0042802,GO:0042803,GO:0042974,GO:0042981,GO:0042995,GO:0043005,GO:0043067,GO:0043226,GO:0043227,GO:0043228,GO:0043229,GO:0043231,GO:0043232,GO:0043233,GO:0043269,GO:0043270,GO:0043292,GO:0043297,GO:0043565,GO:0044085,GO:0044093,GO:0044212,GO:0044325,GO:0044422,GO:0044424,GO:0044428,GO:0044430,GO:0044433,GO:0044444,GO:0044446,GO:0044448,GO:0044449,GO:0044451,GO:0044464,GO:0044877,GO:0045055,GO:0045216,GO:0045595,GO:0045596,GO:0045807,GO:0045935,GO:0046903,GO:0046907,GO:0046983,GO:0047485,GO:0048384,GO:0048471,GO:0048518,GO:0048519,GO:0048522,GO:0048523,GO:0048548,GO:0048549,GO:0048583,GO:0048584,GO:0050789,GO:0050793,GO:0050794,GO:0050839,GO:0050896,GO:0051015,GO:0051017,GO:0051049,GO:0051050,GO:0051093,GO:0051128,GO:0051129,GO:0051130,GO:0051171,GO:0051173,GO:0051179,GO:0051234,GO:0051252,GO:0051254,GO:0051270,GO:0051271,GO:0051272,GO:0051427,GO:0051640,GO:0051641,GO:0051648,GO:0051649,GO:0051650,GO:0051656,GO:0051716,GO:0060205,GO:0060255,GO:0060284,GO:0060627,GO:0061572,GO:0065007,GO:0065009,GO:0070013,GO:0070482,GO:0070830,GO:0071840,GO:0071944,GO:0080090,GO:0097159,GO:0097367,GO:0097435,GO:0097458,GO:0097517,GO:0097708,GO:0099080,GO:0099081,GO:0099503,GO:0099512,GO:0099515,GO:0099518,GO:0099568,GO:0120025,GO:0140110,GO:1900024,GO:1900025,GO:1901222,GO:1901224,GO:1901363,GO:1902305,GO:1902307,GO:1902396,GO:1902414,GO:1902531,GO:1902533,GO:1902680,GO:1903506,GO:1903508,GO:1904062,GO:1904064,GO:1990837,GO:1990904,GO:2000145,GO:2000147,GO:2000649,GO:2000651,GO:2001141
HiC_scaffold_17	AUGUSTUS	mRNA	44709127	44777103	1.0	+	.	ID=g8577.t2;Parent=g8577;em_target=9612.ENSCAFP00000008741;em_score=2079.2;em_evalue=0.0;em_tcov=.;em_OGs=COG5069@1|root,KOG0035@2759|Eukaryota,38C3U@33154|Opisthokonta,3BB7X@33208|Metazoa,3CV9K@33213|Bilateria,4873Q@7711|Chordata,4966R@7742|Vertebrata,3J99J@40674|Mammalia,3ESUI@33554|Carnivora;em_COG_cat=Z;em_desc=Ca2+ insensitive EF hand;em_max_annot_lvl=33208|Metazoa;em_Preferred_name=ACTN4;em_KEGG_ko=ko:K05699;em_KEGG_Pathway=ko04510,ko04520,ko04530,ko04670,ko04810,ko05146,ko05203,ko05322,map04510,map04520,map04530,map04670,map04810,map05146,map05203,map05322;em_BRITE=ko00000,ko00001,ko04131,ko04147,ko04812;em_PFAMs=CH,EF-hand_8,EFhand_Ca_insen,Spectrin;em_GOs=GO:0000976,GO:0000977,GO:0001012,GO:0001067,GO:0001666,GO:0001725,GO:0001882,GO:0002028,GO:0002576,GO:0003674,GO:0003676,GO:0003677,GO:0003682,GO:0003690,GO:0003712,GO:0003713,GO:0003779,GO:0005102,GO:0005178,GO:0005488,GO:0005515,GO:0005575,GO:0005576,GO:0005622,GO:0005623,GO:0005634,GO:0005654,GO:0005737,GO:0005829,GO:0005856,GO:0005911,GO:0005938,GO:0006810,GO:0006887,GO:0006928,GO:0006950,GO:0006996,GO:0007010,GO:0007015,GO:0007043,GO:0007154,GO:0007162,GO:0007165,GO:0008092,GO:0008104,GO:0008134,GO:0008150,GO:0009628,GO:0009889,GO:0009891,GO:0009893,GO:0009966,GO:0009967,GO:0009987,GO:0010155,GO:0010556,GO:0010557,GO:0010604,GO:0010646,GO:0010647,GO:0010721,GO:0010765,GO:0010769,GO:0010771,GO:0010810,GO:0010812,GO:0010941,GO:0010959,GO:0012505,GO:0015629,GO:0016043,GO:0016192,GO:0016604,GO:0019219,GO:0019222,GO:0022603,GO:0022604,GO:0022607,GO:0022898,GO:0023051,GO:0023052,GO:0023056,GO:0030016,GO:0030017,GO:0030018,GO:0030029,GO:0030036,GO:0030048,GO:0030050,GO:0030054,GO:0030100,GO:0030141,GO:0030155,GO:0030334,GO:0030335,GO:0030374,GO:0030522,GO:0030705,GO:0030863,GO:0031091,GO:0031093,GO:0031143,GO:0031323,GO:0031325,GO:0031326,GO:0031328,GO:0031410,GO:0031490,GO:0031674,GO:0031974,GO:0031981,GO:0031982,GO:0031983,GO:0032409,GO:0032411,GO:0032412,GO:0032414,GO:0032415,GO:0032417,GO:0032432,GO:0032879,GO:0032940,GO:0032991,GO:0033036,GO:0034329,GO:0034330,GO:0034762,GO:0034764,GO:0034765,GO:0034767,GO:0034774,GO:0035257,GO:0035357,GO:0036094,GO:0036293,GO:0040012,GO:0040017,GO:0042641,GO:0042802,GO:0042803,GO:0042974,GO:0042981,GO:0042995,GO:0043005,GO:0043067,GO:0043226,GO:0043227,GO:0043228,GO:0043229,GO:0043231,GO:0043232,GO:0043233,GO:0043269,GO:0043270,GO:0043292,GO:0043297,GO:0043565,GO:0044085,GO:0044093,GO:0044212,GO:0044325,GO:0044422,GO:0044424,GO:0044428,GO:0044430,GO:0044433,GO:0044444,GO:0044446,GO:0044448,GO:0044449,GO:0044451,GO:0044464,GO:0044877,GO:0045055,GO:0045216,GO:0045595,GO:0045596,GO:0045807,GO:0045935,GO:0046903,GO:0046907,GO:0046983,GO:0047485,GO:0048384,GO:0048471,GO:0048518,GO:0048519,GO:0048522,GO:0048523,GO:0048548,GO:0048549,GO:0048583,GO:0048584,GO:0050789,GO:0050793,GO:0050794,GO:0050839,GO:0050896,GO:0051015,GO:0051017,GO:0051049,GO:0051050,GO:0051093,GO:0051128,GO:0051129,GO:0051130,GO:0051171,GO:0051173,GO:0051179,GO:0051234,GO:0051252,GO:0051254,GO:0051270,GO:0051271,GO:0051272,GO:0051427,GO:0051640,GO:0051641,GO:0051648,GO:0051649,GO:0051650,GO:0051656,GO:0051716,GO:0060205,GO:0060255,GO:0060284,GO:0060627,GO:0061572,GO:0065007,GO:0065009,GO:0070013,GO:0070482,GO:0070830,GO:0071840,GO:0071944,GO:0080090,GO:0097159,GO:0097367,GO:0097435,GO:0097458,GO:0097517,GO:0097708,GO:0099080,GO:0099081,GO:0099503,GO:0099512,GO:0099515,GO:0099518,GO:0099568,GO:0120025,GO:0140110,GO:1900024,GO:1900025,GO:1901222,GO:1901224,GO:1901363,GO:1902305,GO:1902307,GO:1902396,GO:1902414,GO:1902531,GO:1902533,GO:1902680,GO:1903506,GO:1903508,GO:1904062,GO:1904064,GO:1990837,GO:1990904,GO:2000145,GO:2000147,GO:2000649,GO:2000651,GO:2001141
HiC_scaffold_17	AUGUSTUS	intron	44709289	44751966	1.0	+	.	ID=g8577.t1.intron1;Parent=g8577.t1
HiC_scaffold_17	AUGUSTUS	intron	44709289	44751966	1.0	+	.	ID=g8577.t2.intron1;Parent=g8577.t2
HiC_scaffold_17	AUGUSTUS	intron	44709289	44751966	1.0	+	.	ID=g8577.t3.intron1;Parent=g8577.t3
HiC_scaffold_17	gmst	intron	44709289	44751966	378.309797	+	0	ID=g8577.t4.intron1;Parent=g8577.t4
HiC_scaffold_17	AUGUSTUS	exon	44751967	44752081	.	+	.	ID=g8577.t1.exon2;Parent=g8577.t1
HiC_scaffold_17	AUGUSTUS	exon	44751967	44752081	.	+	.	ID=g8577.t2.exon2;Parent=g8577.t2
HiC_scaffold_17	AUGUSTUS	exon	44751967	44752081	.	+	.	ID=g8577.t3.exon2;Parent=g8577.t3
HiC_scaffold_17	AUGUSTUS	CDS	44751967	44752081	1.0	+	0	ID=g8577.t1.CDS2;Parent=g8577.t1
HiC_scaffold_17	AUGUSTUS	CDS	44751967	44752081	1.0	+	0	ID=g8577.t2.CDS2;Parent=g8577.t2
HiC_scaffold_17	AUGUSTUS	CDS	44751967	44752081	1.0	+	0	ID=g8577.t3.CDS2;Parent=g8577.t3
HiC_scaffold_17	gmst	CDS	44751967	44752081	378.309797	+	0	ID=g8577.t4.CDS2;Parent=g8577.t4
HiC_scaffold_17	gmst	exon	44751967	44752081	378.309797	+	0	ID=g8577.t4.exon2;Parent=g8577.t4
HiC_scaffold_17	AUGUSTUS	intron	44752082	44752332	1.0	+	.	ID=g8577.t1.intron2;Parent=g8577.t1
HiC_scaffold_17	AUGUSTUS	intron	44752082	44752332	1.0	+	.	ID=g8577.t2.intron2;Parent=g8577.t2
HiC_scaffold_17	AUGUSTUS	intron	44752082	44752332	1.0	+	.	ID=g8577.t3.intron2;Parent=g8577.t3
HiC_scaffold_17	gmst	intron	44752082	44752332	378.309797	+	0	ID=g8577.t4.intron2;Parent=g8577.t4
HiC_scaffold_17	AUGUSTUS	exon	44752333	44752452	.	+	.	ID=g8577.t1.exon3;Parent=g8577.t1
HiC_scaffold_17	AUGUSTUS	exon	44752333	44752452	.	+	.	ID=g8577.t2.exon3;Parent=g8577.t2
HiC_scaffold_17	AUGUSTUS	exon	44752333	44752452	.	+	.	ID=g8577.t3.exon3;Parent=g8577.t3
HiC_scaffold_17	AUGUSTUS	CDS	44752333	44752452	1.0	+	2	ID=g8577.t1.CDS3;Parent=g8577.t1
HiC_scaffold_17	AUGUSTUS	CDS	44752333	44752452	1.0	+	2	ID=g8577.t2.CDS3;Parent=g8577.t2
HiC_scaffold_17	AUGUSTUS	CDS	44752333	44752452	1.0	+	2	ID=g8577.t3.CDS3;Parent=g8577.t3
HiC_scaffold_17	gmst	CDS	44752333	44752452	378.309797	+	2	ID=g8577.t4.CDS3;Parent=g8577.t4
HiC_scaffold_17	gmst	exon	44752333	44752452	378.309797	+	2	ID=g8577.t4.exon3;Parent=g8577.t4
HiC_scaffold_17	AUGUSTUS	intron	44752453	44755450	1.0	+	.	ID=g8577.t1.intron3;Parent=g8577.t1
HiC_scaffold_17	AUGUSTUS	intron	44752453	44755450	1.0	+	.	ID=g8577.t2.intron3;Parent=g8577.t2
HiC_scaffold_17	AUGUSTUS	intron	44752453	44755450	1.0	+	.	ID=g8577.t3.intron3;Parent=g8577.t3
HiC_scaffold_17	gmst	intron	44752453	44755450	378.309797	+	0	ID=g8577.t4.intron3;Parent=g8577.t4
HiC_scaffold_17	AUGUSTUS	exon	44755451	44755537	.	+	.	ID=g8577.t1.exon4;Parent=g8577.t1
HiC_scaffold_17	AUGUSTUS	exon	44755451	44755537	.	+	.	ID=g8577.t2.exon4;Parent=g8577.t2
HiC_scaffold_17	AUGUSTUS	exon	44755451	44755537	.	+	.	ID=g8577.t3.exon4;Parent=g8577.t3
HiC_scaffold_17	AUGUSTUS	CDS	44755451	44755537	1.0	+	2	ID=g8577.t1.CDS4;Parent=g8577.t1
HiC_scaffold_17	AUGUSTUS	CDS	44755451	44755537	1.0	+	2	ID=g8577.t2.CDS4;Parent=g8577.t2
HiC_scaffold_17	AUGUSTUS	CDS	44755451	44755537	1.0	+	2	ID=g8577.t3.CDS4;Parent=g8577.t3
HiC_scaffold_17	gmst	CDS	44755451	44755537	378.309797	+	2	ID=g8577.t4.CDS4;Parent=g8577.t4
HiC_scaffold_17	gmst	exon	44755451	44755537	378.309797	+	2	ID=g8577.t4.exon4;Parent=g8577.t4
HiC_scaffold_17	AUGUSTUS	intron	44755538	44756598	1.0	+	.	ID=g8577.t1.intron4;Parent=g8577.t1
HiC_scaffold_17	AUGUSTUS	intron	44755538	44756598	1.0	+	.	ID=g8577.t2.intron4;Parent=g8577.t2
HiC_scaffold_17	AUGUSTUS	intron	44755538	44756598	1.0	+	.	ID=g8577.t3.intron4;Parent=g8577.t3
HiC_scaffold_17	gmst	intron	44755538	44756598	378.309797	+	0	ID=g8577.t4.intron4;Parent=g8577.t4
HiC_scaffold_17	AUGUSTUS	exon	44756599	44756686	.	+	.	ID=g8577.t1.exon5;Parent=g8577.t1
HiC_scaffold_17	AUGUSTUS	exon	44756599	44756686	.	+	.	ID=g8577.t2.exon5;Parent=g8577.t2
HiC_scaffold_17	AUGUSTUS	exon	44756599	44756686	.	+	.	ID=g8577.t3.exon5;Parent=g8577.t3
HiC_scaffold_17	AUGUSTUS	CDS	44756599	44756686	1.0	+	2	ID=g8577.t1.CDS5;Parent=g8577.t1
HiC_scaffold_17	AUGUSTUS	CDS	44756599	44756686	1.0	+	2	ID=g8577.t2.CDS5;Parent=g8577.t2
HiC_scaffold_17	AUGUSTUS	CDS	44756599	44756686	1.0	+	2	ID=g8577.t3.CDS5;Parent=g8577.t3
HiC_scaffold_17	gmst	CDS	44756599	44756686	378.309797	+	2	ID=g8577.t4.CDS5;Parent=g8577.t4
HiC_scaffold_17	gmst	exon	44756599	44756686	378.309797	+	2	ID=g8577.t4.exon5;Parent=g8577.t4
HiC_scaffold_17	AUGUSTUS	intron	44756687	44757250	1.0	+	.	ID=g8577.t1.intron5;Parent=g8577.t1
HiC_scaffold_17	AUGUSTUS	intron	44756687	44757250	1.0	+	.	ID=g8577.t2.intron5;Parent=g8577.t2
HiC_scaffold_17	AUGUSTUS	intron	44756687	44757250	1.0	+	.	ID=g8577.t3.intron5;Parent=g8577.t3
HiC_scaffold_17	gmst	intron	44756687	44757250	378.309797	+	0	ID=g8577.t4.intron5;Parent=g8577.t4
HiC_scaffold_17	AUGUSTUS	exon	44757251	44757329	.	+	.	ID=g8577.t1.exon6;Parent=g8577.t1
HiC_scaffold_17	AUGUSTUS	exon	44757251	44757329	.	+	.	ID=g8577.t2.exon6;Parent=g8577.t2
HiC_scaffold_17	AUGUSTUS	exon	44757251	44757329	.	+	.	ID=g8577.t3.exon6;Parent=g8577.t3
HiC_scaffold_17	AUGUSTUS	CDS	44757251	44757329	1.0	+	1	ID=g8577.t1.CDS6;Parent=g8577.t1
HiC_scaffold_17	AUGUSTUS	CDS	44757251	44757329	1.0	+	1	ID=g8577.t2.CDS6;Parent=g8577.t2
HiC_scaffold_17	AUGUSTUS	CDS	44757251	44757329	1.0	+	1	ID=g8577.t3.CDS6;Parent=g8577.t3
HiC_scaffold_17	gmst	CDS	44757251	44757329	378.309797	+	1	ID=g8577.t4.CDS6;Parent=g8577.t4
HiC_scaffold_17	gmst	exon	44757251	44757329	378.309797	+	1	ID=g8577.t4.exon6;Parent=g8577.t4
HiC_scaffold_17	AUGUSTUS	intron	44757330	44758532	1.0	+	.	ID=g8577.t1.intron6;Parent=g8577.t1
HiC_scaffold_17	AUGUSTUS	intron	44757330	44758532	1.0	+	.	ID=g8577.t2.intron6;Parent=g8577.t2
HiC_scaffold_17	AUGUSTUS	intron	44757330	44758532	1.0	+	.	ID=g8577.t3.intron6;Parent=g8577.t3
HiC_scaffold_17	gmst	intron	44757330	44758532	378.309797	+	0	ID=g8577.t4.intron6;Parent=g8577.t4
HiC_scaffold_17	AUGUSTUS	exon	44758533	44758614	.	+	.	ID=g8577.t1.exon7;Parent=g8577.t1
HiC_scaffold_17	AUGUSTUS	exon	44758533	44758614	.	+	.	ID=g8577.t2.exon7;Parent=g8577.t2
HiC_scaffold_17	AUGUSTUS	exon	44758533	44758614	.	+	.	ID=g8577.t3.exon7;Parent=g8577.t3
HiC_scaffold_17	AUGUSTUS	CDS	44758533	44758614	1.0	+	0	ID=g8577.t1.CDS7;Parent=g8577.t1
HiC_scaffold_17	AUGUSTUS	CDS	44758533	44758614	1.0	+	0	ID=g8577.t2.CDS7;Parent=g8577.t2
HiC_scaffold_17	AUGUSTUS	CDS	44758533	44758614	1.0	+	0	ID=g8577.t3.CDS7;Parent=g8577.t3
HiC_scaffold_17	gmst	CDS	44758533	44758614	378.309797	+	0	ID=g8577.t4.CDS7;Parent=g8577.t4
HiC_scaffold_17	gmst	exon	44758533	44758614	378.309797	+	0	ID=g8577.t4.exon7;Parent=g8577.t4
HiC_scaffold_17	AUGUSTUS	intron	44758615	44759381	1.0	+	.	ID=g8577.t2.intron7;Parent=g8577.t2
HiC_scaffold_17	AUGUSTUS	intron	44758615	44759381	1.0	+	.	ID=g8577.t3.intron7;Parent=g8577.t3
HiC_scaffold_17	AUGUSTUS	intron	44758615	44760495	1.0	+	.	ID=g8577.t1.intron7;Parent=g8577.t1
HiC_scaffold_17	gmst	intron	44758615	44760495	378.309797	+	0	ID=g8577.t4.intron7;Parent=g8577.t4
HiC_scaffold_17	AUGUSTUS	exon	44759382	44759467	.	+	.	ID=g8577.t2.exon8;Parent=g8577.t2
HiC_scaffold_17	AUGUSTUS	exon	44759382	44759467	.	+	.	ID=g8577.t3.exon8;Parent=g8577.t3
HiC_scaffold_17	AUGUSTUS	CDS	44759382	44759467	1.0	+	2	ID=g8577.t2.CDS8;Parent=g8577.t2
HiC_scaffold_17	AUGUSTUS	CDS	44759382	44759467	1.0	+	2	ID=g8577.t3.CDS8;Parent=g8577.t3
HiC_scaffold_17	AUGUSTUS	intron	44759468	44763590	1.0	+	.	ID=g8577.t2.intron8;Parent=g8577.t2
HiC_scaffold_17	AUGUSTUS	intron	44759468	44763590	1.0	+	.	ID=g8577.t3.intron8;Parent=g8577.t3
HiC_scaffold_17	AUGUSTUS	exon	44760496	44760581	.	+	.	ID=g8577.t1.exon8;Parent=g8577.t1
HiC_scaffold_17	AUGUSTUS	CDS	44760496	44760581	1.0	+	2	ID=g8577.t1.CDS8;Parent=g8577.t1
HiC_scaffold_17	gmst	CDS	44760496	44760581	378.309797	+	2	ID=g8577.t4.CDS8;Parent=g8577.t4
HiC_scaffold_17	gmst	exon	44760496	44760581	378.309797	+	2	ID=g8577.t4.exon8;Parent=g8577.t4
HiC_scaffold_17	AUGUSTUS	intron	44760582	44763590	1.0	+	.	ID=g8577.t1.intron8;Parent=g8577.t1
HiC_scaffold_17	gmst	intron	44760582	44763590	378.309797	+	0	ID=g8577.t4.intron8;Parent=g8577.t4
HiC_scaffold_17	AUGUSTUS	exon	44763591	44763683	.	+	.	ID=g8577.t1.exon9;Parent=g8577.t1
HiC_scaffold_17	AUGUSTUS	exon	44763591	44763683	.	+	.	ID=g8577.t2.exon9;Parent=g8577.t2
HiC_scaffold_17	AUGUSTUS	exon	44763591	44763683	.	+	.	ID=g8577.t3.exon9;Parent=g8577.t3
HiC_scaffold_17	AUGUSTUS	CDS	44763591	44763683	1.0	+	0	ID=g8577.t1.CDS9;Parent=g8577.t1
HiC_scaffold_17	AUGUSTUS	CDS	44763591	44763683	1.0	+	0	ID=g8577.t2.CDS9;Parent=g8577.t2
HiC_scaffold_17	AUGUSTUS	CDS	44763591	44763683	1.0	+	0	ID=g8577.t3.CDS9;Parent=g8577.t3
HiC_scaffold_17	gmst	CDS	44763591	44763683	378.309797	+	0	ID=g8577.t4.CDS9;Parent=g8577.t4
HiC_scaffold_17	gmst	exon	44763591	44763683	378.309797	+	0	ID=g8577.t4.exon9;Parent=g8577.t4
HiC_scaffold_17	AUGUSTUS	intron	44763684	44765556	1.0	+	.	ID=g8577.t1.intron9;Parent=g8577.t1
HiC_scaffold_17	AUGUSTUS	intron	44763684	44765556	1.0	+	.	ID=g8577.t2.intron9;Parent=g8577.t2
HiC_scaffold_17	AUGUSTUS	intron	44763684	44765556	1.0	+	.	ID=g8577.t3.intron9;Parent=g8577.t3
HiC_scaffold_17	gmst	intron	44763684	44765556	378.309797	+	0	ID=g8577.t4.intron9;Parent=g8577.t4
HiC_scaffold_17	AUGUSTUS	exon	44765557	44765787	.	+	.	ID=g8577.t1.exon10;Parent=g8577.t1
HiC_scaffold_17	AUGUSTUS	exon	44765557	44765787	.	+	.	ID=g8577.t2.exon10;Parent=g8577.t2
HiC_scaffold_17	AUGUSTUS	exon	44765557	44765787	.	+	.	ID=g8577.t3.exon10;Parent=g8577.t3
HiC_scaffold_17	AUGUSTUS	CDS	44765557	44765787	1.0	+	0	ID=g8577.t1.CDS10;Parent=g8577.t1
HiC_scaffold_17	AUGUSTUS	CDS	44765557	44765787	1.0	+	0	ID=g8577.t2.CDS10;Parent=g8577.t2
HiC_scaffold_17	AUGUSTUS	CDS	44765557	44765787	1.0	+	0	ID=g8577.t3.CDS10;Parent=g8577.t3
HiC_scaffold_17	gmst	CDS	44765557	44765787	378.309797	+	0	ID=g8577.t4.CDS10;Parent=g8577.t4
HiC_scaffold_17	gmst	exon	44765557	44765787	378.309797	+	0	ID=g8577.t4.exon10;Parent=g8577.t4
HiC_scaffold_17	AUGUSTUS	intron	44765788	44766222	1.0	+	.	ID=g8577.t1.intron10;Parent=g8577.t1
HiC_scaffold_17	AUGUSTUS	intron	44765788	44766222	1.0	+	.	ID=g8577.t2.intron10;Parent=g8577.t2
HiC_scaffold_17	AUGUSTUS	intron	44765788	44766222	1.0	+	.	ID=g8577.t3.intron10;Parent=g8577.t3
HiC_scaffold_17	gmst	intron	44765788	44766222	378.309797	+	0	ID=g8577.t4.intron10;Parent=g8577.t4
HiC_scaffold_17	AUGUSTUS	exon	44766223	44766370	.	+	.	ID=g8577.t1.exon11;Parent=g8577.t1
HiC_scaffold_17	AUGUSTUS	exon	44766223	44766370	.	+	.	ID=g8577.t2.exon11;Parent=g8577.t2
HiC_scaffold_17	AUGUSTUS	exon	44766223	44766370	.	+	.	ID=g8577.t3.exon11;Parent=g8577.t3
HiC_scaffold_17	AUGUSTUS	CDS	44766223	44766370	1.0	+	0	ID=g8577.t1.CDS11;Parent=g8577.t1
HiC_scaffold_17	AUGUSTUS	CDS	44766223	44766370	1.0	+	0	ID=g8577.t2.CDS11;Parent=g8577.t2
HiC_scaffold_17	AUGUSTUS	CDS	44766223	44766370	1.0	+	0	ID=g8577.t3.CDS11;Parent=g8577.t3
HiC_scaffold_17	gmst	CDS	44766223	44766370	378.309797	+	0	ID=g8577.t4.CDS11;Parent=g8577.t4
HiC_scaffold_17	gmst	exon	44766223	44766370	378.309797	+	0	ID=g8577.t4.exon11;Parent=g8577.t4
HiC_scaffold_17	AUGUSTUS	intron	44766371	44769680	1.0	+	.	ID=g8577.t1.intron11;Parent=g8577.t1
HiC_scaffold_17	AUGUSTUS	intron	44766371	44769680	1.0	+	.	ID=g8577.t2.intron11;Parent=g8577.t2
HiC_scaffold_17	AUGUSTUS	intron	44766371	44769680	1.0	+	.	ID=g8577.t3.intron11;Parent=g8577.t3
HiC_scaffold_17	gmst	intron	44766371	44769680	378.309797	+	0	ID=g8577.t4.intron11;Parent=g8577.t4
HiC_scaffold_17	AUGUSTUS	exon	44769681	44769831	.	+	.	ID=g8577.t1.exon12;Parent=g8577.t1
HiC_scaffold_17	AUGUSTUS	exon	44769681	44769831	.	+	.	ID=g8577.t2.exon12;Parent=g8577.t2
HiC_scaffold_17	AUGUSTUS	exon	44769681	44769831	.	+	.	ID=g8577.t3.exon12;Parent=g8577.t3
HiC_scaffold_17	AUGUSTUS	CDS	44769681	44769831	1.0	+	2	ID=g8577.t1.CDS12;Parent=g8577.t1
HiC_scaffold_17	AUGUSTUS	CDS	44769681	44769831	1.0	+	2	ID=g8577.t2.CDS12;Parent=g8577.t2
HiC_scaffold_17	AUGUSTUS	CDS	44769681	44769831	1.0	+	2	ID=g8577.t3.CDS12;Parent=g8577.t3
HiC_scaffold_17	gmst	CDS	44769681	44769831	378.309797	+	2	ID=g8577.t4.CDS12;Parent=g8577.t4
HiC_scaffold_17	gmst	exon	44769681	44769831	378.309797	+	2	ID=g8577.t4.exon12;Parent=g8577.t4
HiC_scaffold_17	AUGUSTUS	intron	44769832	44772030	1.0	+	.	ID=g8577.t1.intron12;Parent=g8577.t1
HiC_scaffold_17	AUGUSTUS	intron	44769832	44772030	1.0	+	.	ID=g8577.t2.intron12;Parent=g8577.t2
HiC_scaffold_17	AUGUSTUS	intron	44769832	44772030	1.0	+	.	ID=g8577.t3.intron12;Parent=g8577.t3
HiC_scaffold_17	gmst	intron	44769832	44772030	378.309797	+	0	ID=g8577.t4.intron12;Parent=g8577.t4
HiC_scaffold_17	AUGUSTUS	exon	44772031	44772139	.	+	.	ID=g8577.t1.exon13;Parent=g8577.t1
HiC_scaffold_17	AUGUSTUS	exon	44772031	44772139	.	+	.	ID=g8577.t2.exon13;Parent=g8577.t2
HiC_scaffold_17	AUGUSTUS	exon	44772031	44772139	.	+	.	ID=g8577.t3.exon13;Parent=g8577.t3
HiC_scaffold_17	AUGUSTUS	CDS	44772031	44772139	1.0	+	1	ID=g8577.t1.CDS13;Parent=g8577.t1
HiC_scaffold_17	AUGUSTUS	CDS	44772031	44772139	1.0	+	1	ID=g8577.t2.CDS13;Parent=g8577.t2
HiC_scaffold_17	AUGUSTUS	CDS	44772031	44772139	1.0	+	1	ID=g8577.t3.CDS13;Parent=g8577.t3
HiC_scaffold_17	gmst	CDS	44772031	44772139	378.309797	+	1	ID=g8577.t4.CDS13;Parent=g8577.t4
HiC_scaffold_17	gmst	exon	44772031	44772139	378.309797	+	1	ID=g8577.t4.exon13;Parent=g8577.t4
HiC_scaffold_17	AUGUSTUS	intron	44772140	44772327	1.0	+	.	ID=g8577.t1.intron13;Parent=g8577.t1
HiC_scaffold_17	AUGUSTUS	intron	44772140	44772327	1.0	+	.	ID=g8577.t2.intron13;Parent=g8577.t2
HiC_scaffold_17	AUGUSTUS	intron	44772140	44772327	1.0	+	.	ID=g8577.t3.intron13;Parent=g8577.t3
HiC_scaffold_17	gmst	intron	44772140	44772327	378.309797	+	0	ID=g8577.t4.intron13;Parent=g8577.t4
HiC_scaffold_17	AUGUSTUS	exon	44772328	44772468	.	+	.	ID=g8577.t1.exon14;Parent=g8577.t1
HiC_scaffold_17	AUGUSTUS	exon	44772328	44772468	.	+	.	ID=g8577.t2.exon14;Parent=g8577.t2
HiC_scaffold_17	AUGUSTUS	exon	44772328	44772468	.	+	.	ID=g8577.t3.exon14;Parent=g8577.t3
HiC_scaffold_17	AUGUSTUS	CDS	44772328	44772468	1.0	+	0	ID=g8577.t1.CDS14;Parent=g8577.t1
HiC_scaffold_17	AUGUSTUS	CDS	44772328	44772468	1.0	+	0	ID=g8577.t2.CDS14;Parent=g8577.t2
HiC_scaffold_17	AUGUSTUS	CDS	44772328	44772468	1.0	+	0	ID=g8577.t3.CDS14;Parent=g8577.t3
HiC_scaffold_17	gmst	CDS	44772328	44772468	378.309797	+	0	ID=g8577.t4.CDS14;Parent=g8577.t4
HiC_scaffold_17	gmst	exon	44772328	44772468	378.309797	+	0	ID=g8577.t4.exon14;Parent=g8577.t4
HiC_scaffold_17	AUGUSTUS	intron	44772469	44772542	1.0	+	.	ID=g8577.t1.intron14;Parent=g8577.t1
HiC_scaffold_17	AUGUSTUS	intron	44772469	44772542	1.0	+	.	ID=g8577.t2.intron14;Parent=g8577.t2
HiC_scaffold_17	AUGUSTUS	intron	44772469	44772542	1.0	+	.	ID=g8577.t3.intron14;Parent=g8577.t3
HiC_scaffold_17	gmst	intron	44772469	44772542	378.309797	+	0	ID=g8577.t4.intron14;Parent=g8577.t4
HiC_scaffold_17	AUGUSTUS	exon	44772543	44772725	.	+	.	ID=g8577.t1.exon15;Parent=g8577.t1
HiC_scaffold_17	AUGUSTUS	exon	44772543	44772725	.	+	.	ID=g8577.t2.exon15;Parent=g8577.t2
HiC_scaffold_17	AUGUSTUS	exon	44772543	44772725	.	+	.	ID=g8577.t3.exon15;Parent=g8577.t3
HiC_scaffold_17	AUGUSTUS	CDS	44772543	44772725	1.0	+	0	ID=g8577.t1.CDS15;Parent=g8577.t1
HiC_scaffold_17	AUGUSTUS	CDS	44772543	44772725	1.0	+	0	ID=g8577.t2.CDS15;Parent=g8577.t2
HiC_scaffold_17	AUGUSTUS	CDS	44772543	44772725	1.0	+	0	ID=g8577.t3.CDS15;Parent=g8577.t3
HiC_scaffold_17	gmst	CDS	44772543	44772725	378.309797	+	0	ID=g8577.t4.CDS15;Parent=g8577.t4
HiC_scaffold_17	gmst	exon	44772543	44772725	378.309797	+	0	ID=g8577.t4.exon15;Parent=g8577.t4
HiC_scaffold_17	AUGUSTUS	intron	44772726	44772815	1.0	+	.	ID=g8577.t1.intron15;Parent=g8577.t1
HiC_scaffold_17	AUGUSTUS	intron	44772726	44772815	1.0	+	.	ID=g8577.t2.intron15;Parent=g8577.t2
HiC_scaffold_17	AUGUSTUS	intron	44772726	44772815	1.0	+	.	ID=g8577.t3.intron15;Parent=g8577.t3
HiC_scaffold_17	gmst	intron	44772726	44772815	378.309797	+	0	ID=g8577.t4.intron15;Parent=g8577.t4
HiC_scaffold_17	AUGUSTUS	exon	44772816	44772950	.	+	.	ID=g8577.t1.exon16;Parent=g8577.t1
HiC_scaffold_17	AUGUSTUS	exon	44772816	44772950	.	+	.	ID=g8577.t2.exon16;Parent=g8577.t2
HiC_scaffold_17	AUGUSTUS	exon	44772816	44772950	.	+	.	ID=g8577.t3.exon16;Parent=g8577.t3
HiC_scaffold_17	AUGUSTUS	CDS	44772816	44772950	1.0	+	0	ID=g8577.t1.CDS16;Parent=g8577.t1
HiC_scaffold_17	AUGUSTUS	CDS	44772816	44772950	1.0	+	0	ID=g8577.t2.CDS16;Parent=g8577.t2
HiC_scaffold_17	AUGUSTUS	CDS	44772816	44772950	1.0	+	0	ID=g8577.t3.CDS16;Parent=g8577.t3
HiC_scaffold_17	gmst	CDS	44772816	44772950	378.309797	+	0	ID=g8577.t4.CDS16;Parent=g8577.t4
HiC_scaffold_17	gmst	exon	44772816	44772950	378.309797	+	0	ID=g8577.t4.exon16;Parent=g8577.t4
HiC_scaffold_17	AUGUSTUS	intron	44772951	44773828	1.0	+	.	ID=g8577.t1.intron16;Parent=g8577.t1
HiC_scaffold_17	AUGUSTUS	intron	44772951	44773828	1.0	+	.	ID=g8577.t2.intron16;Parent=g8577.t2
HiC_scaffold_17	AUGUSTUS	intron	44772951	44773828	1.0	+	.	ID=g8577.t3.intron16;Parent=g8577.t3
HiC_scaffold_17	gmst	intron	44772951	44773828	378.309797	+	0	ID=g8577.t4.intron16;Parent=g8577.t4
HiC_scaffold_17	AUGUSTUS	exon	44773829	44774008	.	+	.	ID=g8577.t1.exon17;Parent=g8577.t1
HiC_scaffold_17	AUGUSTUS	exon	44773829	44774008	.	+	.	ID=g8577.t2.exon17;Parent=g8577.t2
HiC_scaffold_17	AUGUSTUS	exon	44773829	44774008	.	+	.	ID=g8577.t3.exon17;Parent=g8577.t3
HiC_scaffold_17	AUGUSTUS	CDS	44773829	44774008	1.0	+	0	ID=g8577.t1.CDS17;Parent=g8577.t1
HiC_scaffold_17	AUGUSTUS	CDS	44773829	44774008	1.0	+	0	ID=g8577.t2.CDS17;Parent=g8577.t2
HiC_scaffold_17	AUGUSTUS	CDS	44773829	44774008	1.0	+	0	ID=g8577.t3.CDS17;Parent=g8577.t3
HiC_scaffold_17	gmst	CDS	44773829	44774008	378.309797	+	0	ID=g8577.t4.CDS17;Parent=g8577.t4
HiC_scaffold_17	gmst	exon	44773829	44774008	378.309797	+	0	ID=g8577.t4.exon17;Parent=g8577.t4
HiC_scaffold_17	AUGUSTUS	intron	44774009	44774655	1.0	+	.	ID=g8577.t1.intron17;Parent=g8577.t1
HiC_scaffold_17	AUGUSTUS	intron	44774009	44774655	1.0	+	.	ID=g8577.t2.intron17;Parent=g8577.t2
HiC_scaffold_17	AUGUSTUS	intron	44774009	44774655	1.0	+	.	ID=g8577.t3.intron17;Parent=g8577.t3
HiC_scaffold_17	gmst	intron	44774009	44774655	378.309797	+	0	ID=g8577.t4.intron17;Parent=g8577.t4
HiC_scaffold_17	AUGUSTUS	exon	44774656	44774802	.	+	.	ID=g8577.t1.exon18;Parent=g8577.t1
HiC_scaffold_17	AUGUSTUS	exon	44774656	44774802	.	+	.	ID=g8577.t2.exon18;Parent=g8577.t2
HiC_scaffold_17	AUGUSTUS	exon	44774656	44774802	.	+	.	ID=g8577.t3.exon18;Parent=g8577.t3
HiC_scaffold_17	AUGUSTUS	CDS	44774656	44774802	1.0	+	0	ID=g8577.t1.CDS18;Parent=g8577.t1
HiC_scaffold_17	AUGUSTUS	CDS	44774656	44774802	1.0	+	0	ID=g8577.t2.CDS18;Parent=g8577.t2
HiC_scaffold_17	AUGUSTUS	CDS	44774656	44774802	1.0	+	0	ID=g8577.t3.CDS18;Parent=g8577.t3
HiC_scaffold_17	gmst	CDS	44774656	44774802	378.309797	+	0	ID=g8577.t4.CDS18;Parent=g8577.t4
HiC_scaffold_17	gmst	exon	44774656	44774802	378.309797	+	0	ID=g8577.t4.exon18;Parent=g8577.t4
HiC_scaffold_17	AUGUSTUS	intron	44774803	44775651	1.0	+	.	ID=g8577.t1.intron18;Parent=g8577.t1
HiC_scaffold_17	AUGUSTUS	intron	44774803	44775651	1.0	+	.	ID=g8577.t2.intron18;Parent=g8577.t2
HiC_scaffold_17	AUGUSTUS	intron	44774803	44775651	1.0	+	.	ID=g8577.t3.intron18;Parent=g8577.t3
HiC_scaffold_17	gmst	intron	44774803	44776037	378.309797	+	0	ID=g8577.t4.intron18;Parent=g8577.t4
HiC_scaffold_17	AUGUSTUS	exon	44775652	44775732	.	+	.	ID=g8577.t1.exon19;Parent=g8577.t1
HiC_scaffold_17	AUGUSTUS	exon	44775652	44775732	.	+	.	ID=g8577.t2.exon19;Parent=g8577.t2
HiC_scaffold_17	AUGUSTUS	exon	44775652	44775732	.	+	.	ID=g8577.t3.exon19;Parent=g8577.t3
HiC_scaffold_17	AUGUSTUS	CDS	44775652	44775732	1.0	+	0	ID=g8577.t1.CDS19;Parent=g8577.t1
HiC_scaffold_17	AUGUSTUS	CDS	44775652	44775732	1.0	+	0	ID=g8577.t2.CDS19;Parent=g8577.t2
HiC_scaffold_17	AUGUSTUS	CDS	44775652	44775732	1.0	+	0	ID=g8577.t3.CDS19;Parent=g8577.t3
HiC_scaffold_17	AUGUSTUS	intron	44775733	44776037	0.92	+	.	ID=g8577.t3.intron19;Parent=g8577.t3
HiC_scaffold_17	AUGUSTUS	intron	44775733	44776679	1.0	+	.	ID=g8577.t1.intron19;Parent=g8577.t1
HiC_scaffold_17	AUGUSTUS	intron	44775733	44776679	1.0	+	.	ID=g8577.t2.intron19;Parent=g8577.t2
HiC_scaffold_17	AUGUSTUS	exon	44776038	44776103	.	+	.	ID=g8577.t3.exon20;Parent=g8577.t3
HiC_scaffold_17	AUGUSTUS	CDS	44776038	44776103	0.92	+	0	ID=g8577.t3.CDS20;Parent=g8577.t3
HiC_scaffold_17	gmst	CDS	44776038	44776103	378.309797	+	0	ID=g8577.t4.CDS19;Parent=g8577.t4
HiC_scaffold_17	gmst	exon	44776038	44776103	378.309797	+	0	ID=g8577.t4.exon19;Parent=g8577.t4
HiC_scaffold_17	AUGUSTUS	intron	44776104	44776679	0.93	+	.	ID=g8577.t3.intron20;Parent=g8577.t3
HiC_scaffold_17	gmst	intron	44776104	44776679	378.309797	+	0	ID=g8577.t4.intron19;Parent=g8577.t4
HiC_scaffold_17	AUGUSTUS	exon	44776680	44776838	.	+	.	ID=g8577.t1.exon20;Parent=g8577.t1
HiC_scaffold_17	AUGUSTUS	exon	44776680	44776838	.	+	.	ID=g8577.t2.exon20;Parent=g8577.t2
HiC_scaffold_17	AUGUSTUS	exon	44776680	44776838	.	+	.	ID=g8577.t3.exon21;Parent=g8577.t3
HiC_scaffold_17	AUGUSTUS	CDS	44776680	44776838	1.0	+	0	ID=g8577.t1.CDS20;Parent=g8577.t1
HiC_scaffold_17	AUGUSTUS	CDS	44776680	44776838	1.0	+	0	ID=g8577.t2.CDS20;Parent=g8577.t2
HiC_scaffold_17	AUGUSTUS	CDS	44776680	44776838	1.0	+	0	ID=g8577.t3.CDS21;Parent=g8577.t3
HiC_scaffold_17	gmst	CDS	44776680	44776838	378.309797	+	0	ID=g8577.t4.CDS20;Parent=g8577.t4
HiC_scaffold_17	gmst	exon	44776680	44776838	378.309797	+	0	ID=g8577.t4.exon20;Parent=g8577.t4
HiC_scaffold_17	AUGUSTUS	intron	44776839	44776944	1.0	+	.	ID=g8577.t1.intron20;Parent=g8577.t1
HiC_scaffold_17	AUGUSTUS	intron	44776839	44776944	1.0	+	.	ID=g8577.t2.intron20;Parent=g8577.t2
HiC_scaffold_17	AUGUSTUS	intron	44776839	44776944	1.0	+	.	ID=g8577.t3.intron21;Parent=g8577.t3
HiC_scaffold_17	gmst	intron	44776839	44776944	378.309797	+	0	ID=g8577.t4.intron20;Parent=g8577.t4
HiC_scaffold_17	AUGUSTUS	exon	44776945	44777103	.	+	.	ID=g8577.t1.exon21;Parent=g8577.t1
HiC_scaffold_17	AUGUSTUS	exon	44776945	44777103	.	+	.	ID=g8577.t2.exon21;Parent=g8577.t2
HiC_scaffold_17	AUGUSTUS	exon	44776945	44777103	.	+	.	ID=g8577.t3.exon22;Parent=g8577.t3
HiC_scaffold_17	AUGUSTUS	CDS	44776945	44777103	1.0	+	0	ID=g8577.t1.CDS21;Parent=g8577.t1
HiC_scaffold_17	AUGUSTUS	CDS	44776945	44777103	1.0	+	0	ID=g8577.t2.CDS21;Parent=g8577.t2
HiC_scaffold_17	AUGUSTUS	CDS	44776945	44777103	1.0	+	0	ID=g8577.t3.CDS22;Parent=g8577.t3
HiC_scaffold_17	gmst	CDS	44776945	44777103	378.309797	+	0	ID=g8577.t4.CDS21;Parent=g8577.t4
HiC_scaffold_17	gmst	exon	44776945	44777103	378.309797	+	0	ID=g8577.t4.exon21;Parent=g8577.t4
HiC_scaffold_17	AUGUSTUS	stop_codon	44777101	44777103	.	+	0	ID=g8577.t1.stop1;Parent=g8577.t1
HiC_scaffold_17	AUGUSTUS	stop_codon	44777101	44777103	.	+	0	ID=g8577.t2.stop1;Parent=g8577.t2
HiC_scaffold_17	AUGUSTUS	stop_codon	44777101	44777103	.	+	0	ID=g8577.t3.stop1;Parent=g8577.t3
HiC_scaffold_17	gmst	stop_codon	44777101	44777103	378.309797	+	0	ID=g8577.t4.stop1;Parent=g8577.t4
HiC_scaffold_17	AUGUSTUS	stop_codon	44778702	44778704	.	-	0	ID=g8578.t1.stop1;Parent=g8578.t1
HiC_scaffold_17	GeneMark.hmm3	stop_codon	44778702	44778704	.	-	0	ID=g8578.t2.stop1;Parent=g8578.t2
HiC_scaffold_17	AUGUSTUS	exon	44778702	44778728	.	-	.	ID=g8578.t1.exon1;Parent=g8578.t1
HiC_scaffold_17	GeneMark.hmm3	CDS	44778702	44778728	.	-	0	ID=g8578.t2.CDS1;Parent=g8578.t2
HiC_scaffold_17	GeneMark.hmm3	exon	44778702	44778728	.	-	0	ID=g8578.t2.exon1;Parent=g8578.t2
HiC_scaffold_17	AUGUSTUS	CDS	44778702	44778728	1.0	-	0	ID=g8578.t1.CDS1;Parent=g8578.t1
HiC_scaffold_17	AUGUSTUS	gene	44778702	44788842	.	-	.	ID=g8578
HiC_scaffold_17	AUGUSTUS	mRNA	44778702	44788842	.	-	.	ID=g8578.t1;Parent=g8578;em_target=9668.ENSMPUP00000017662;em_score=1539.7;em_evalue=0.0;em_tcov=.;em_OGs=KOG0045@1|root,KOG0045@2759|Eukaryota,39KME@33154|Opisthokonta,3BMWH@33208|Metazoa,3CWNQ@33213|Bilateria,488DZ@7711|Chordata,48Z93@7742|Vertebrata,3J41Z@40674|Mammalia,3EUUF@33554|Carnivora;em_COG_cat=OT;em_desc=Belongs to the peptidase C2 family;em_max_annot_lvl=33208|Metazoa;em_Preferred_name=CAPN12;em_KEGG_ko=ko:K04740;em_BRITE=ko00000,ko01000,ko01002;em_PFAMs=Calpain_III,Peptidase_C2;em_GOs=GO:0003674,GO:0003824,GO:0004175,GO:0004197,GO:0004198,GO:0005575,GO:0005622,GO:0005623,GO:0005737,GO:0006508,GO:0006807,GO:0008150,GO:0008152,GO:0008233,GO:0008234,GO:0016787,GO:0019538,GO:0043170,GO:0044238,GO:0044424,GO:0044464,GO:0070011,GO:0071704,GO:0140096,GO:1901564
HiC_scaffold_17	GeneMark.hmm3	mRNA	44778702	44788842	.	-	.	ID=g8578.t2;Parent=g8578;em_target=9668.ENSMPUP00000017662;em_score=1519.8;em_evalue=0.0;em_tcov=.;em_OGs=KOG0045@1|root,KOG0045@2759|Eukaryota,39KME@33154|Opisthokonta,3BMWH@33208|Metazoa,3CWNQ@33213|Bilateria,488DZ@7711|Chordata,48Z93@7742|Vertebrata,3J41Z@40674|Mammalia,3EUUF@33554|Carnivora;em_COG_cat=OT;em_desc=Belongs to the peptidase C2 family;em_max_annot_lvl=33208|Metazoa;em_Preferred_name=CAPN12;em_KEGG_ko=ko:K04740;em_BRITE=ko00000,ko01000,ko01002;em_PFAMs=Calpain_III,Peptidase_C2;em_GOs=GO:0003674,GO:0003824,GO:0004175,GO:0004197,GO:0004198,GO:0005575,GO:0005622,GO:0005623,GO:0005737,GO:0006508,GO:0006807,GO:0008150,GO:0008152,GO:0008233,GO:0008234,GO:0016787,GO:0019538,GO:0043170,GO:0044238,GO:0044424,GO:0044464,GO:0070011,GO:0071704,GO:0140096,GO:1901564
HiC_scaffold_17	GeneMark.hmm3	intron	44778729	44778812	.	-	0	ID=g8578.t2.intron1;Parent=g8578.t2
HiC_scaffold_17	AUGUSTUS	intron	44778729	44778812	1.0	-	.	ID=g8578.t1.intron1;Parent=g8578.t1
HiC_scaffold_17	AUGUSTUS	exon	44778813	44778861	.	-	.	ID=g8578.t1.exon2;Parent=g8578.t1
HiC_scaffold_17	AUGUSTUS	CDS	44778813	44778861	1.0	-	1	ID=g8578.t1.CDS2;Parent=g8578.t1
HiC_scaffold_17	GeneMark.hmm3	CDS	44778813	44779087	.	-	2	ID=g8578.t2.CDS2;Parent=g8578.t2
HiC_scaffold_17	GeneMark.hmm3	exon	44778813	44779087	.	-	2	ID=g8578.t2.exon2;Parent=g8578.t2
HiC_scaffold_17	AUGUSTUS	intron	44778862	44778966	1.0	-	.	ID=g8578.t1.intron2;Parent=g8578.t1
HiC_scaffold_17	AUGUSTUS	exon	44778967	44779087	.	-	.	ID=g8578.t1.exon3;Parent=g8578.t1
HiC_scaffold_17	AUGUSTUS	CDS	44778967	44779087	1.0	-	2	ID=g8578.t1.CDS3;Parent=g8578.t1
HiC_scaffold_17	GeneMark.hmm3	intron	44779088	44781408	.	-	1	ID=g8578.t2.intron2;Parent=g8578.t2
HiC_scaffold_17	AUGUSTUS	intron	44779088	44781408	1.0	-	.	ID=g8578.t1.intron3;Parent=g8578.t1
HiC_scaffold_17	AUGUSTUS	exon	44781409	44781487	.	-	.	ID=g8578.t1.exon4;Parent=g8578.t1
HiC_scaffold_17	GeneMark.hmm3	CDS	44781409	44781487	.	-	0	ID=g8578.t2.CDS3;Parent=g8578.t2
HiC_scaffold_17	GeneMark.hmm3	exon	44781409	44781487	.	-	0	ID=g8578.t2.exon3;Parent=g8578.t2
HiC_scaffold_17	AUGUSTUS	CDS	44781409	44781487	1.0	-	0	ID=g8578.t1.CDS4;Parent=g8578.t1
HiC_scaffold_17	GeneMark.hmm3	intron	44781488	44782126	.	-	0	ID=g8578.t2.intron3;Parent=g8578.t2
HiC_scaffold_17	AUGUSTUS	intron	44781488	44782126	1.0	-	.	ID=g8578.t1.intron4;Parent=g8578.t1
HiC_scaffold_17	AUGUSTUS	exon	44782127	44782189	.	-	.	ID=g8578.t1.exon5;Parent=g8578.t1
HiC_scaffold_17	GeneMark.hmm3	CDS	44782127	44782189	.	-	0	ID=g8578.t2.CDS4;Parent=g8578.t2
HiC_scaffold_17	GeneMark.hmm3	exon	44782127	44782189	.	-	0	ID=g8578.t2.exon4;Parent=g8578.t2
HiC_scaffold_17	AUGUSTUS	CDS	44782127	44782189	1.0	-	0	ID=g8578.t1.CDS5;Parent=g8578.t1
HiC_scaffold_17	GeneMark.hmm3	intron	44782190	44782290	.	-	0	ID=g8578.t2.intron4;Parent=g8578.t2
HiC_scaffold_17	AUGUSTUS	intron	44782190	44782290	1.0	-	.	ID=g8578.t1.intron5;Parent=g8578.t1
HiC_scaffold_17	AUGUSTUS	exon	44782291	44782373	.	-	.	ID=g8578.t1.exon6;Parent=g8578.t1
HiC_scaffold_17	GeneMark.hmm3	CDS	44782291	44782373	.	-	2	ID=g8578.t2.CDS5;Parent=g8578.t2
HiC_scaffold_17	GeneMark.hmm3	exon	44782291	44782373	.	-	2	ID=g8578.t2.exon5;Parent=g8578.t2
HiC_scaffold_17	AUGUSTUS	CDS	44782291	44782373	1.0	-	2	ID=g8578.t1.CDS6;Parent=g8578.t1
HiC_scaffold_17	GeneMark.hmm3	intron	44782374	44782665	.	-	1	ID=g8578.t2.intron5;Parent=g8578.t2
HiC_scaffold_17	AUGUSTUS	intron	44782374	44782665	1.0	-	.	ID=g8578.t1.intron6;Parent=g8578.t1
HiC_scaffold_17	AUGUSTUS	exon	44782666	44782723	.	-	.	ID=g8578.t1.exon7;Parent=g8578.t1
HiC_scaffold_17	GeneMark.hmm3	CDS	44782666	44782723	.	-	0	ID=g8578.t2.CDS6;Parent=g8578.t2
HiC_scaffold_17	GeneMark.hmm3	exon	44782666	44782723	.	-	0	ID=g8578.t2.exon6;Parent=g8578.t2
HiC_scaffold_17	AUGUSTUS	CDS	44782666	44782723	1.0	-	0	ID=g8578.t1.CDS7;Parent=g8578.t1
HiC_scaffold_17	GeneMark.hmm3	intron	44782724	44783212	.	-	0	ID=g8578.t2.intron6;Parent=g8578.t2
HiC_scaffold_17	AUGUSTUS	intron	44782724	44783212	1.0	-	.	ID=g8578.t1.intron7;Parent=g8578.t1
HiC_scaffold_17	AUGUSTUS	exon	44783213	44783272	.	-	.	ID=g8578.t1.exon8;Parent=g8578.t1
HiC_scaffold_17	GeneMark.hmm3	CDS	44783213	44783272	.	-	0	ID=g8578.t2.CDS7;Parent=g8578.t2
HiC_scaffold_17	GeneMark.hmm3	exon	44783213	44783272	.	-	0	ID=g8578.t2.exon7;Parent=g8578.t2
HiC_scaffold_17	AUGUSTUS	CDS	44783213	44783272	1.0	-	0	ID=g8578.t1.CDS8;Parent=g8578.t1
HiC_scaffold_17	GeneMark.hmm3	intron	44783273	44783348	.	-	0	ID=g8578.t2.intron7;Parent=g8578.t2
HiC_scaffold_17	AUGUSTUS	intron	44783273	44783348	1.0	-	.	ID=g8578.t1.intron8;Parent=g8578.t1
HiC_scaffold_17	AUGUSTUS	exon	44783349	44783391	.	-	.	ID=g8578.t1.exon9;Parent=g8578.t1
HiC_scaffold_17	GeneMark.hmm3	CDS	44783349	44783391	.	-	1	ID=g8578.t2.CDS8;Parent=g8578.t2
HiC_scaffold_17	GeneMark.hmm3	exon	44783349	44783391	.	-	1	ID=g8578.t2.exon8;Parent=g8578.t2
HiC_scaffold_17	AUGUSTUS	CDS	44783349	44783391	1.0	-	1	ID=g8578.t1.CDS9;Parent=g8578.t1
HiC_scaffold_17	GeneMark.hmm3	intron	44783392	44783541	.	-	2	ID=g8578.t2.intron8;Parent=g8578.t2
HiC_scaffold_17	AUGUSTUS	intron	44783392	44783541	1.0	-	.	ID=g8578.t1.intron9;Parent=g8578.t1
HiC_scaffold_17	GeneMark.hmm3	CDS	44783542	44783750	.	-	0	ID=g8578.t2.CDS9;Parent=g8578.t2
HiC_scaffold_17	GeneMark.hmm3	exon	44783542	44783750	.	-	0	ID=g8578.t2.exon9;Parent=g8578.t2
HiC_scaffold_17	AUGUSTUS	exon	44783542	44783910	.	-	.	ID=g8578.t1.exon10;Parent=g8578.t1
HiC_scaffold_17	AUGUSTUS	CDS	44783542	44783910	0.93	-	1	ID=g8578.t1.CDS10;Parent=g8578.t1
HiC_scaffold_17	GeneMark.hmm3	intron	44783751	44783808	.	-	0	ID=g8578.t2.intron9;Parent=g8578.t2
HiC_scaffold_17	GeneMark.hmm3	CDS	44783809	44783910	.	-	0	ID=g8578.t2.CDS10;Parent=g8578.t2
HiC_scaffold_17	GeneMark.hmm3	exon	44783809	44783910	.	-	0	ID=g8578.t2.exon10;Parent=g8578.t2
HiC_scaffold_17	GeneMark.hmm3	intron	44783911	44784026	.	-	0	ID=g8578.t2.intron10;Parent=g8578.t2
HiC_scaffold_17	AUGUSTUS	intron	44783911	44784364	0.93	-	.	ID=g8578.t1.intron10;Parent=g8578.t1
HiC_scaffold_17	GeneMark.hmm3	CDS	44784027	44784119	.	-	0	ID=g8578.t2.CDS11;Parent=g8578.t2
HiC_scaffold_17	GeneMark.hmm3	exon	44784027	44784119	.	-	0	ID=g8578.t2.exon11;Parent=g8578.t2
HiC_scaffold_17	GeneMark.hmm3	intron	44784120	44784208	.	-	0	ID=g8578.t2.intron11;Parent=g8578.t2
HiC_scaffold_17	GeneMark.hmm3	CDS	44784209	44784343	.	-	0	ID=g8578.t2.CDS12;Parent=g8578.t2
HiC_scaffold_17	GeneMark.hmm3	exon	44784209	44784343	.	-	0	ID=g8578.t2.exon12;Parent=g8578.t2
HiC_scaffold_17	GeneMark.hmm3	intron	44784344	44784414	.	-	0	ID=g8578.t2.intron12;Parent=g8578.t2
HiC_scaffold_17	AUGUSTUS	exon	44784365	44784512	.	-	.	ID=g8578.t1.exon11;Parent=g8578.t1
HiC_scaffold_17	AUGUSTUS	CDS	44784365	44784512	0.93	-	2	ID=g8578.t1.CDS11;Parent=g8578.t1
HiC_scaffold_17	GeneMark.hmm3	CDS	44784415	44784512	.	-	2	ID=g8578.t2.CDS13;Parent=g8578.t2
HiC_scaffold_17	GeneMark.hmm3	exon	44784415	44784512	.	-	2	ID=g8578.t2.exon13;Parent=g8578.t2
HiC_scaffold_17	GeneMark.hmm3	intron	44784513	44784592	.	-	1	ID=g8578.t2.intron13;Parent=g8578.t2
HiC_scaffold_17	AUGUSTUS	intron	44784513	44784592	1.0	-	.	ID=g8578.t1.intron11;Parent=g8578.t1
HiC_scaffold_17	AUGUSTUS	exon	44784593	44784756	.	-	.	ID=g8578.t1.exon12;Parent=g8578.t1
HiC_scaffold_17	GeneMark.hmm3	CDS	44784593	44784756	.	-	1	ID=g8578.t2.CDS14;Parent=g8578.t2
HiC_scaffold_17	GeneMark.hmm3	exon	44784593	44784756	.	-	1	ID=g8578.t2.exon14;Parent=g8578.t2
HiC_scaffold_17	AUGUSTUS	CDS	44784593	44784756	1.0	-	1	ID=g8578.t1.CDS12;Parent=g8578.t1
HiC_scaffold_17	GeneMark.hmm3	intron	44784757	44785358	.	-	2	ID=g8578.t2.intron14;Parent=g8578.t2
HiC_scaffold_17	AUGUSTUS	intron	44784757	44785358	1.0	-	.	ID=g8578.t1.intron12;Parent=g8578.t1
HiC_scaffold_17	AUGUSTUS	exon	44785359	44785433	.	-	.	ID=g8578.t1.exon13;Parent=g8578.t1
HiC_scaffold_17	GeneMark.hmm3	CDS	44785359	44785433	.	-	1	ID=g8578.t2.CDS15;Parent=g8578.t2
HiC_scaffold_17	GeneMark.hmm3	exon	44785359	44785433	.	-	1	ID=g8578.t2.exon15;Parent=g8578.t2
HiC_scaffold_17	AUGUSTUS	CDS	44785359	44785433	1.0	-	1	ID=g8578.t1.CDS13;Parent=g8578.t1
HiC_scaffold_17	GeneMark.hmm3	intron	44785434	44785514	.	-	2	ID=g8578.t2.intron15;Parent=g8578.t2
HiC_scaffold_17	AUGUSTUS	intron	44785434	44785514	1.0	-	.	ID=g8578.t1.intron13;Parent=g8578.t1
HiC_scaffold_17	AUGUSTUS	exon	44785515	44785600	.	-	.	ID=g8578.t1.exon14;Parent=g8578.t1
HiC_scaffold_17	GeneMark.hmm3	CDS	44785515	44785600	.	-	0	ID=g8578.t2.CDS16;Parent=g8578.t2
HiC_scaffold_17	GeneMark.hmm3	exon	44785515	44785600	.	-	0	ID=g8578.t2.exon16;Parent=g8578.t2
HiC_scaffold_17	AUGUSTUS	CDS	44785515	44785600	1.0	-	0	ID=g8578.t1.CDS14;Parent=g8578.t1
HiC_scaffold_17	GeneMark.hmm3	intron	44785601	44785671	.	-	0	ID=g8578.t2.intron16;Parent=g8578.t2
HiC_scaffold_17	AUGUSTUS	intron	44785601	44785671	1.0	-	.	ID=g8578.t1.intron14;Parent=g8578.t1
HiC_scaffold_17	AUGUSTUS	exon	44785672	44785746	.	-	.	ID=g8578.t1.exon15;Parent=g8578.t1
HiC_scaffold_17	GeneMark.hmm3	CDS	44785672	44785746	.	-	0	ID=g8578.t2.CDS17;Parent=g8578.t2
HiC_scaffold_17	GeneMark.hmm3	exon	44785672	44785746	.	-	0	ID=g8578.t2.exon17;Parent=g8578.t2
HiC_scaffold_17	AUGUSTUS	CDS	44785672	44785746	1.0	-	0	ID=g8578.t1.CDS15;Parent=g8578.t1
HiC_scaffold_17	GeneMark.hmm3	intron	44785747	44786507	.	-	0	ID=g8578.t2.intron17;Parent=g8578.t2
HiC_scaffold_17	AUGUSTUS	intron	44785747	44786507	1.0	-	.	ID=g8578.t1.intron15;Parent=g8578.t1
HiC_scaffold_17	AUGUSTUS	exon	44786508	44786676	.	-	.	ID=g8578.t1.exon16;Parent=g8578.t1
HiC_scaffold_17	GeneMark.hmm3	CDS	44786508	44786676	.	-	1	ID=g8578.t2.CDS18;Parent=g8578.t2
HiC_scaffold_17	GeneMark.hmm3	exon	44786508	44786676	.	-	1	ID=g8578.t2.exon18;Parent=g8578.t2
HiC_scaffold_17	AUGUSTUS	CDS	44786508	44786676	1.0	-	1	ID=g8578.t1.CDS16;Parent=g8578.t1
HiC_scaffold_17	GeneMark.hmm3	intron	44786677	44787584	.	-	2	ID=g8578.t2.intron18;Parent=g8578.t2
HiC_scaffold_17	AUGUSTUS	intron	44786677	44787584	1.0	-	.	ID=g8578.t1.intron16;Parent=g8578.t1
HiC_scaffold_17	AUGUSTUS	exon	44787585	44787718	.	-	.	ID=g8578.t1.exon17;Parent=g8578.t1
HiC_scaffold_17	GeneMark.hmm3	CDS	44787585	44787718	.	-	0	ID=g8578.t2.CDS19;Parent=g8578.t2
HiC_scaffold_17	GeneMark.hmm3	exon	44787585	44787718	.	-	0	ID=g8578.t2.exon19;Parent=g8578.t2
HiC_scaffold_17	AUGUSTUS	CDS	44787585	44787718	1.0	-	0	ID=g8578.t1.CDS17;Parent=g8578.t1
HiC_scaffold_17	GeneMark.hmm3	intron	44787719	44787897	.	-	0	ID=g8578.t2.intron19;Parent=g8578.t2
HiC_scaffold_17	AUGUSTUS	intron	44787719	44787897	1.0	-	.	ID=g8578.t1.intron17;Parent=g8578.t1
HiC_scaffold_17	AUGUSTUS	exon	44787898	44788016	.	-	.	ID=g8578.t1.exon18;Parent=g8578.t1
HiC_scaffold_17	GeneMark.hmm3	CDS	44787898	44788016	.	-	2	ID=g8578.t2.CDS20;Parent=g8578.t2
HiC_scaffold_17	GeneMark.hmm3	exon	44787898	44788016	.	-	2	ID=g8578.t2.exon20;Parent=g8578.t2
HiC_scaffold_17	AUGUSTUS	CDS	44787898	44788016	1.0	-	2	ID=g8578.t1.CDS18;Parent=g8578.t1
HiC_scaffold_17	GeneMark.hmm3	intron	44788017	44788178	.	-	1	ID=g8578.t2.intron20;Parent=g8578.t2
HiC_scaffold_17	AUGUSTUS	intron	44788017	44788178	1.0	-	.	ID=g8578.t1.intron18;Parent=g8578.t1
HiC_scaffold_17	AUGUSTUS	exon	44788179	44788248	.	-	.	ID=g8578.t1.exon19;Parent=g8578.t1
HiC_scaffold_17	GeneMark.hmm3	CDS	44788179	44788248	.	-	0	ID=g8578.t2.CDS21;Parent=g8578.t2
HiC_scaffold_17	GeneMark.hmm3	exon	44788179	44788248	.	-	0	ID=g8578.t2.exon21;Parent=g8578.t2
HiC_scaffold_17	AUGUSTUS	CDS	44788179	44788248	1.0	-	0	ID=g8578.t1.CDS19;Parent=g8578.t1
HiC_scaffold_17	GeneMark.hmm3	intron	44788249	44788605	.	-	0	ID=g8578.t2.intron21;Parent=g8578.t2
HiC_scaffold_17	AUGUSTUS	intron	44788249	44788605	1.0	-	.	ID=g8578.t1.intron19;Parent=g8578.t1
HiC_scaffold_17	AUGUSTUS	exon	44788606	44788842	.	-	.	ID=g8578.t1.exon20;Parent=g8578.t1
HiC_scaffold_17	GeneMark.hmm3	CDS	44788606	44788842	.	-	0	ID=g8578.t2.CDS22;Parent=g8578.t2
HiC_scaffold_17	GeneMark.hmm3	exon	44788606	44788842	.	-	0	ID=g8578.t2.exon22;Parent=g8578.t2
HiC_scaffold_17	AUGUSTUS	CDS	44788606	44788842	1.0	-	0	ID=g8578.t1.CDS20;Parent=g8578.t1
HiC_scaffold_17	AUGUSTUS	start_codon	44788840	44788842	.	-	0	ID=g8578.t1.start1;Parent=g8578.t1
HiC_scaffold_17	GeneMark.hmm3	start_codon	44788840	44788842	.	-	0	ID=g8578.t2.start1;Parent=g8578.t2
HiC_scaffold_17	AUGUSTUS	stop_codon	44806741	44806743	.	-	0	ID=g8579.t1.stop1;Parent=g8579.t1
HiC_scaffold_17	AUGUSTUS	exon	44806741	44806854	.	-	.	ID=g8579.t1.exon1;Parent=g8579.t1
HiC_scaffold_17	AUGUSTUS	CDS	44806741	44806854	1.0	-	0	ID=g8579.t1.CDS1;Parent=g8579.t1
HiC_scaffold_17	AUGUSTUS	gene	44806741	44808204	.	-	.	ID=g8579
HiC_scaffold_17	AUGUSTUS	mRNA	44806741	44808204	1.0	-	.	ID=g8579.t1;Parent=g8579;em_target=9593.ENSGGOP00000023708;em_score=386.2;em_evalue=8.8e-120;em_tcov=.;em_OGs=KOG3587@1|root,KOG3587@2759|Eukaryota,3A2WQ@33154|Opisthokonta,3BQVJ@33208|Metazoa,3D7EA@33213|Bilateria,48EX0@7711|Chordata,49BGQ@7742|Vertebrata,3JH2U@40674|Mammalia,35QBP@314146|Euarchontoglires,4MN78@9443|Primates,4N6RC@9604|Hominidae;em_COG_cat=W;em_desc=Could be involved in cell-cell and or cell-matrix interactions necessary for normal growth control. Pro-apoptotic protein that functions intracellularly upstream of JNK activation and cytochrome c release;em_max_annot_lvl=33208|Metazoa;em_Preferred_name=LGALS7;em_PFAMs=Gal-bind_lectin;em_KEGG_ko=ko:K10092;em_BRITE=ko00000,ko04091;em_GOs=
HiC_scaffold_17	AUGUSTUS	intron	44806855	44807275	1.0	-	.	ID=g8579.t1.intron1;Parent=g8579.t1
HiC_scaffold_17	AUGUSTUS	exon	44807276	44807477	.	-	.	ID=g8579.t1.exon2;Parent=g8579.t1
HiC_scaffold_17	AUGUSTUS	CDS	44807276	44807477	1.0	-	1	ID=g8579.t1.CDS2;Parent=g8579.t1
HiC_scaffold_17	AUGUSTUS	intron	44807478	44808166	1.0	-	.	ID=g8579.t1.intron2;Parent=g8579.t1
HiC_scaffold_17	AUGUSTUS	exon	44808167	44808204	.	-	.	ID=g8579.t1.exon3;Parent=g8579.t1
HiC_scaffold_17	AUGUSTUS	CDS	44808167	44808204	1.0	-	0	ID=g8579.t1.CDS3;Parent=g8579.t1
HiC_scaffold_17	AUGUSTUS	start_codon	44808202	44808204	.	-	0	ID=g8579.t1.start1;Parent=g8579.t1
HiC_scaffold_17	AUGUSTUS	start_codon	44818459	44818461	.	+	0	ID=g8580.t1.start1;Parent=g8580.t1
HiC_scaffold_17	AUGUSTUS	exon	44818459	44818496	.	+	.	ID=g8580.t1.exon1;Parent=g8580.t1
HiC_scaffold_17	AUGUSTUS	CDS	44818459	44818496	1.0	+	0	ID=g8580.t1.CDS1;Parent=g8580.t1
HiC_scaffold_17	AUGUSTUS	gene	44818459	44819972	.	+	.	ID=g8580
HiC_scaffold_17	AUGUSTUS	mRNA	44818459	44819972	1.0	+	.	ID=g8580.t1;Parent=g8580;em_target=9593.ENSGGOP00000023708;em_score=381.0;em_evalue=3.4e-118;em_tcov=.;em_OGs=KOG3587@1|root,KOG3587@2759|Eukaryota,3A2WQ@33154|Opisthokonta,3BQVJ@33208|Metazoa,3D7EA@33213|Bilateria,48EX0@7711|Chordata,49BGQ@7742|Vertebrata,3JH2U@40674|Mammalia,35QBP@314146|Euarchontoglires,4MN78@9443|Primates,4N6RC@9604|Hominidae;em_COG_cat=W;em_desc=Could be involved in cell-cell and or cell-matrix interactions necessary for normal growth control. Pro-apoptotic protein that functions intracellularly upstream of JNK activation and cytochrome c release;em_max_annot_lvl=33208|Metazoa;em_Preferred_name=LGALS7;em_PFAMs=Gal-bind_lectin;em_KEGG_ko=ko:K10092;em_BRITE=ko00000,ko04091;em_GOs=
HiC_scaffold_17	AUGUSTUS	intron	44818497	44819226	1.0	+	.	ID=g8580.t1.intron1;Parent=g8580.t1
HiC_scaffold_17	AUGUSTUS	exon	44819227	44819428	.	+	.	ID=g8580.t1.exon2;Parent=g8580.t1
HiC_scaffold_17	AUGUSTUS	CDS	44819227	44819428	1.0	+	1	ID=g8580.t1.CDS2;Parent=g8580.t1
HiC_scaffold_17	AUGUSTUS	intron	44819429	44819858	1.0	+	.	ID=g8580.t1.intron2;Parent=g8580.t1
HiC_scaffold_17	AUGUSTUS	exon	44819859	44819972	.	+	.	ID=g8580.t1.exon3;Parent=g8580.t1
HiC_scaffold_17	AUGUSTUS	CDS	44819859	44819972	1.0	+	0	ID=g8580.t1.CDS3;Parent=g8580.t1
HiC_scaffold_17	AUGUSTUS	stop_codon	44819970	44819972	.	+	0	ID=g8580.t1.stop1;Parent=g8580.t1
HiC_scaffold_17	GeneMark.hmm3	stop_codon	44820600	44820602	.	-	0	ID=g8581.t1.stop1;Parent=g8581.t1
HiC_scaffold_17	GeneMark.hmm3	gene	44820600	44821013	.	-	.	ID=g8581
HiC_scaffold_17	GeneMark.hmm3	mRNA	44820600	44821013	.	-	.	ID=g8581.t1;Parent=g8581
HiC_scaffold_17	GeneMark.hmm3	CDS	44820600	44821013	.	-	0	ID=g8581.t1.CDS1;Parent=g8581.t1
HiC_scaffold_17	GeneMark.hmm3	exon	44820600	44821013	.	-	0	ID=g8581.t1.exon1;Parent=g8581.t1
HiC_scaffold_17	GeneMark.hmm3	start_codon	44821011	44821013	.	-	0	ID=g8581.t1.start1;Parent=g8581.t1
HiC_scaffold_17	AUGUSTUS	stop_codon	44824373	44824375	.	-	0	ID=g8582.t1.stop1;Parent=g8582.t1
HiC_scaffold_17	gmst	stop_codon	44824373	44824375	34.255304	-	0	ID=g8582.t2.stop1;Parent=g8582.t2
HiC_scaffold_17	AUGUSTUS	exon	44824373	44824519	.	-	.	ID=g8582.t1.exon1;Parent=g8582.t1
HiC_scaffold_17	AUGUSTUS	CDS	44824373	44824519	1.0	-	0	ID=g8582.t1.CDS1;Parent=g8582.t1
HiC_scaffold_17	gmst	CDS	44824373	44824519	34.255304	-	0	ID=g8582.t2.CDS1;Parent=g8582.t2
HiC_scaffold_17	gmst	exon	44824373	44824519	34.255304	-	0	ID=g8582.t2.exon1;Parent=g8582.t2
HiC_scaffold_17	gmst	mRNA	44824373	44827680	.	-	.	ID=g8582.t2;Parent=g8582;em_target=29073.XP_008686896.1;em_score=513.3;em_evalue=2.8e-157;em_tcov=.;em_OGs=KOG3587@1|root,KOG3587@2759|Eukaryota,38F0D@33154|Opisthokonta,3BEA4@33208|Metazoa,3CV1B@33213|Bilateria,4820R@7711|Chordata,498P1@7742|Vertebrata,3J40Y@40674|Mammalia,3ENCW@33554|Carnivora;em_COG_cat=W;em_desc=Galectin;em_max_annot_lvl=33208|Metazoa;em_Preferred_name=LGALS4;em_KEGG_ko=ko:K10091,ko:K12663;em_BRITE=ko00000,ko00001,ko01000,ko04091;em_PFAMs=Gal-bind_lectin;em_GOs=GO:0003674,GO:0005488,GO:0005575,GO:0005576,GO:0005615,GO:0005622,GO:0005623,GO:0005737,GO:0005829,GO:0005886,GO:0007155,GO:0008150,GO:0016020,GO:0016936,GO:0022610,GO:0030246,GO:0044421,GO:0044424,GO:0044444,GO:0044464,GO:0071944,GO:0097367;em_KEGG_Pathway=ko04146,map04146
HiC_scaffold_17	AUGUSTUS	gene	44824373	44831890	.	-	.	ID=g8582
HiC_scaffold_17	AUGUSTUS	mRNA	44824373	44831890	1.0	-	.	ID=g8582.t1;Parent=g8582;em_target=29073.XP_008686896.1;em_score=713.7;em_evalue=1.1e-217;em_tcov=.;em_OGs=KOG3587@1|root,KOG3587@2759|Eukaryota,38F0D@33154|Opisthokonta,3BEA4@33208|Metazoa,3CV1B@33213|Bilateria,4820R@7711|Chordata,498P1@7742|Vertebrata,3J40Y@40674|Mammalia,3ENCW@33554|Carnivora;em_COG_cat=W;em_desc=Galectin;em_max_annot_lvl=33208|Metazoa;em_Preferred_name=LGALS4;em_KEGG_ko=ko:K10091,ko:K12663;em_BRITE=ko00000,ko00001,ko01000,ko04091;em_PFAMs=Gal-bind_lectin;em_GOs=GO:0003674,GO:0005488,GO:0005575,GO:0005576,GO:0005615,GO:0005622,GO:0005623,GO:0005737,GO:0005829,GO:0005886,GO:0007155,GO:0008150,GO:0016020,GO:0016936,GO:0022610,GO:0030246,GO:0044421,GO:0044424,GO:0044444,GO:0044464,GO:0071944,GO:0097367;em_KEGG_Pathway=ko04146,map04146
HiC_scaffold_17	AUGUSTUS	intron	44824520	44824606	1.0	-	.	ID=g8582.t1.intron1;Parent=g8582.t1
HiC_scaffold_17	gmst	intron	44824520	44824606	34.255304	-	0	ID=g8582.t2.intron1;Parent=g8582.t2
HiC_scaffold_17	AUGUSTUS	exon	44824607	44824772	.	-	.	ID=g8582.t1.exon2;Parent=g8582.t1
HiC_scaffold_17	AUGUSTUS	CDS	44824607	44824772	1.0	-	1	ID=g8582.t1.CDS2;Parent=g8582.t1
HiC_scaffold_17	gmst	CDS	44824607	44824772	34.255304	-	1	ID=g8582.t2.CDS2;Parent=g8582.t2
HiC_scaffold_17	gmst	exon	44824607	44824772	34.255304	-	1	ID=g8582.t2.exon2;Parent=g8582.t2
HiC_scaffold_17	AUGUSTUS	intron	44824773	44824914	1.0	-	.	ID=g8582.t1.intron2;Parent=g8582.t1
HiC_scaffold_17	gmst	intron	44824773	44824914	34.255304	-	0	ID=g8582.t2.intron2;Parent=g8582.t2
HiC_scaffold_17	AUGUSTUS	exon	44824915	44825003	.	-	.	ID=g8582.t1.exon3;Parent=g8582.t1
HiC_scaffold_17	AUGUSTUS	CDS	44824915	44825003	1.0	-	0	ID=g8582.t1.CDS3;Parent=g8582.t1
HiC_scaffold_17	gmst	CDS	44824915	44825003	34.255304	-	0	ID=g8582.t2.CDS3;Parent=g8582.t2
HiC_scaffold_17	gmst	exon	44824915	44825003	34.255304	-	0	ID=g8582.t2.exon3;Parent=g8582.t2
HiC_scaffold_17	AUGUSTUS	intron	44825004	44825288	1.0	-	.	ID=g8582.t1.intron3;Parent=g8582.t1
HiC_scaffold_17	gmst	intron	44825004	44825288	34.255304	-	0	ID=g8582.t2.intron3;Parent=g8582.t2
HiC_scaffold_17	AUGUSTUS	exon	44825289	44825318	.	-	.	ID=g8582.t1.exon4;Parent=g8582.t1
HiC_scaffold_17	AUGUSTUS	CDS	44825289	44825318	1.0	-	0	ID=g8582.t1.CDS4;Parent=g8582.t1
HiC_scaffold_17	gmst	CDS	44825289	44825318	34.255304	-	0	ID=g8582.t2.CDS4;Parent=g8582.t2
HiC_scaffold_17	gmst	exon	44825289	44825318	34.255304	-	0	ID=g8582.t2.exon4;Parent=g8582.t2
HiC_scaffold_17	AUGUSTUS	intron	44825319	44825481	1.0	-	.	ID=g8582.t1.intron4;Parent=g8582.t1
HiC_scaffold_17	gmst	intron	44825319	44825481	34.255304	-	0	ID=g8582.t2.intron4;Parent=g8582.t2
HiC_scaffold_17	AUGUSTUS	exon	44825482	44825520	.	-	.	ID=g8582.t1.exon5;Parent=g8582.t1
HiC_scaffold_17	AUGUSTUS	CDS	44825482	44825520	1.0	-	0	ID=g8582.t1.CDS5;Parent=g8582.t1
HiC_scaffold_17	gmst	CDS	44825482	44825520	34.255304	-	0	ID=g8582.t2.CDS5;Parent=g8582.t2
HiC_scaffold_17	gmst	exon	44825482	44825520	34.255304	-	0	ID=g8582.t2.exon5;Parent=g8582.t2
HiC_scaffold_17	AUGUSTUS	intron	44825521	44825647	1.0	-	.	ID=g8582.t1.intron5;Parent=g8582.t1
HiC_scaffold_17	gmst	intron	44825521	44825647	34.255304	-	0	ID=g8582.t2.intron5;Parent=g8582.t2
HiC_scaffold_17	AUGUSTUS	exon	44825648	44825674	.	-	.	ID=g8582.t1.exon6;Parent=g8582.t1
HiC_scaffold_17	AUGUSTUS	CDS	44825648	44825674	1.0	-	0	ID=g8582.t1.CDS6;Parent=g8582.t1
HiC_scaffold_17	gmst	CDS	44825648	44825674	34.255304	-	0	ID=g8582.t2.CDS6;Parent=g8582.t2
HiC_scaffold_17	gmst	exon	44825648	44825674	34.255304	-	0	ID=g8582.t2.exon6;Parent=g8582.t2
HiC_scaffold_17	AUGUSTUS	intron	44825675	44827509	1.0	-	.	ID=g8582.t1.intron6;Parent=g8582.t1
HiC_scaffold_17	gmst	intron	44825675	44827509	34.255304	-	0	ID=g8582.t2.intron6;Parent=g8582.t2
HiC_scaffold_17	AUGUSTUS	exon	44827510	44827644	.	-	.	ID=g8582.t1.exon7;Parent=g8582.t1
HiC_scaffold_17	AUGUSTUS	CDS	44827510	44827644	1.0	-	0	ID=g8582.t1.CDS7;Parent=g8582.t1
HiC_scaffold_17	gmst	CDS	44827510	44827680	34.255304	-	0	ID=g8582.t2.CDS7;Parent=g8582.t2
HiC_scaffold_17	gmst	exon	44827510	44827680	34.255304	-	0	ID=g8582.t2.exon7;Parent=g8582.t2
HiC_scaffold_17	AUGUSTUS	intron	44827645	44829384	1.0	-	.	ID=g8582.t1.intron7;Parent=g8582.t1
HiC_scaffold_17	gmst	start_codon	44827678	44827680	34.255304	-	0	ID=g8582.t2.start1;Parent=g8582.t2
HiC_scaffold_17	AUGUSTUS	exon	44829385	44829589	.	-	.	ID=g8582.t1.exon8;Parent=g8582.t1
HiC_scaffold_17	AUGUSTUS	CDS	44829385	44829589	1.0	-	1	ID=g8582.t1.CDS8;Parent=g8582.t1
HiC_scaffold_17	AUGUSTUS	intron	44829590	44831452	1.0	-	.	ID=g8582.t1.intron8;Parent=g8582.t1
HiC_scaffold_17	AUGUSTUS	exon	44831453	44831541	.	-	.	ID=g8582.t1.exon9;Parent=g8582.t1
HiC_scaffold_17	AUGUSTUS	CDS	44831453	44831541	1.0	-	0	ID=g8582.t1.CDS9;Parent=g8582.t1
HiC_scaffold_17	AUGUSTUS	intron	44831542	44831845	1.0	-	.	ID=g8582.t1.intron9;Parent=g8582.t1
HiC_scaffold_17	AUGUSTUS	exon	44831846	44831890	.	-	.	ID=g8582.t1.exon10;Parent=g8582.t1
HiC_scaffold_17	AUGUSTUS	CDS	44831846	44831890	1.0	-	0	ID=g8582.t1.CDS10;Parent=g8582.t1
HiC_scaffold_17	AUGUSTUS	start_codon	44831888	44831890	.	-	0	ID=g8582.t1.start1;Parent=g8582.t1
HiC_scaffold_17	AUGUSTUS	stop_codon	44833433	44833435	.	-	0	ID=g8583.t1.stop1;Parent=g8583.t1
HiC_scaffold_17	AUGUSTUS	exon	44833433	44833537	.	-	.	ID=g8583.t1.exon1;Parent=g8583.t1
HiC_scaffold_17	AUGUSTUS	CDS	44833433	44833537	1.0	-	0	ID=g8583.t1.CDS1;Parent=g8583.t1
HiC_scaffold_17	AUGUSTUS	gene	44833433	44843035	.	-	.	ID=g8583
HiC_scaffold_17	AUGUSTUS	mRNA	44833433	44843035	1.0	-	.	ID=g8583.t1;Parent=g8583;em_target=9668.ENSMPUP00000017653;em_score=679.6;em_evalue=1.4e-207;em_tcov=.;em_OGs=KOG1681@1|root,KOG1681@2759|Eukaryota,38TRP@33154|Opisthokonta,3BCWE@33208|Metazoa,3CZK6@33213|Bilateria,481G7@7711|Chordata,490Y7@7742|Vertebrata,3JEJ8@40674|Mammalia,3EPQN@33554|Carnivora;em_COG_cat=I;em_desc=Belongs to the enoyl-CoA hydratase isomerase family;em_max_annot_lvl=33208|Metazoa;em_Preferred_name=ECH1;em_KEGG_ko=ko:K12663;em_KEGG_Pathway=ko04146,map04146;em_BRITE=ko00000,ko00001,ko01000;em_PFAMs=ECH_1;em_GOs=GO:0003674,GO:0005102,GO:0005488,GO:0005515,GO:0005575,GO:0005622,GO:0005623,GO:0005737,GO:0005739,GO:0005777,GO:0005782,GO:0005829,GO:0006082,GO:0006605,GO:0006625,GO:0006629,GO:0006631,GO:0006635,GO:0006810,GO:0006886,GO:0006996,GO:0007031,GO:0008104,GO:0008150,GO:0008152,GO:0009056,GO:0009062,GO:0009987,GO:0015031,GO:0015833,GO:0016042,GO:0016043,GO:0016054,GO:0019395,GO:0019752,GO:0030258,GO:0031907,GO:0031974,GO:0032787,GO:0033036,GO:0033365,GO:0034440,GO:0034613,GO:0042579,GO:0042886,GO:0043226,GO:0043227,GO:0043229,GO:0043231,GO:0043233,GO:0043436,GO:0043574,GO:0044237,GO:0044238,GO:0044242,GO:0044248,GO:0044255,GO:0044281,GO:0044282,GO:0044422,GO:0044424,GO:0044438,GO:0044439,GO:0044444,GO:0044446,GO:0044464,GO:0045184,GO:0046395,GO:0046907,GO:0051179,GO:0051234,GO:0051641,GO:0051649,GO:0055114,GO:0070013,GO:0070727,GO:0071702,GO:0071704,GO:0071705,GO:0071840,GO:0072329,GO:0072594,GO:0072662,GO:0072663,GO:1901575
HiC_scaffold_17	AUGUSTUS	intron	44833538	44833720	1.0	-	.	ID=g8583.t1.intron1;Parent=g8583.t1
HiC_scaffold_17	AUGUSTUS	exon	44833721	44833871	.	-	.	ID=g8583.t1.exon2;Parent=g8583.t1
HiC_scaffold_17	AUGUSTUS	CDS	44833721	44833871	1.0	-	1	ID=g8583.t1.CDS2;Parent=g8583.t1
HiC_scaffold_17	AUGUSTUS	intron	44833872	44834151	1.0	-	.	ID=g8583.t1.intron2;Parent=g8583.t1
HiC_scaffold_17	AUGUSTUS	exon	44834152	44834223	.	-	.	ID=g8583.t1.exon3;Parent=g8583.t1
HiC_scaffold_17	AUGUSTUS	CDS	44834152	44834223	1.0	-	1	ID=g8583.t1.CDS3;Parent=g8583.t1
HiC_scaffold_17	AUGUSTUS	intron	44834224	44834311	1.0	-	.	ID=g8583.t1.intron3;Parent=g8583.t1
HiC_scaffold_17	AUGUSTUS	exon	44834312	44834382	.	-	.	ID=g8583.t1.exon4;Parent=g8583.t1
HiC_scaffold_17	AUGUSTUS	CDS	44834312	44834382	1.0	-	0	ID=g8583.t1.CDS4;Parent=g8583.t1
HiC_scaffold_17	AUGUSTUS	intron	44834383	44835204	1.0	-	.	ID=g8583.t1.intron4;Parent=g8583.t1
HiC_scaffold_17	AUGUSTUS	exon	44835205	44835269	.	-	.	ID=g8583.t1.exon5;Parent=g8583.t1
HiC_scaffold_17	AUGUSTUS	CDS	44835205	44835269	1.0	-	2	ID=g8583.t1.CDS5;Parent=g8583.t1
HiC_scaffold_17	AUGUSTUS	intron	44835270	44835472	1.0	-	.	ID=g8583.t1.intron5;Parent=g8583.t1
HiC_scaffold_17	AUGUSTUS	exon	44835473	44835521	.	-	.	ID=g8583.t1.exon6;Parent=g8583.t1
HiC_scaffold_17	AUGUSTUS	CDS	44835473	44835521	1.0	-	0	ID=g8583.t1.CDS6;Parent=g8583.t1
HiC_scaffold_17	AUGUSTUS	intron	44835522	44835616	1.0	-	.	ID=g8583.t1.intron6;Parent=g8583.t1
HiC_scaffold_17	AUGUSTUS	exon	44835617	44835741	.	-	.	ID=g8583.t1.exon7;Parent=g8583.t1
HiC_scaffold_17	AUGUSTUS	CDS	44835617	44835741	1.0	-	2	ID=g8583.t1.CDS7;Parent=g8583.t1
HiC_scaffold_17	AUGUSTUS	intron	44835742	44842135	1.0	-	.	ID=g8583.t1.intron7;Parent=g8583.t1
HiC_scaffold_17	AUGUSTUS	exon	44842136	44842224	.	-	.	ID=g8583.t1.exon8;Parent=g8583.t1
HiC_scaffold_17	AUGUSTUS	CDS	44842136	44842224	1.0	-	1	ID=g8583.t1.CDS8;Parent=g8583.t1
HiC_scaffold_17	AUGUSTUS	intron	44842225	44842369	1.0	-	.	ID=g8583.t1.intron8;Parent=g8583.t1
HiC_scaffold_17	AUGUSTUS	exon	44842370	44842562	.	-	.	ID=g8583.t1.exon9;Parent=g8583.t1
HiC_scaffold_17	AUGUSTUS	CDS	44842370	44842562	1.0	-	2	ID=g8583.t1.CDS9;Parent=g8583.t1
HiC_scaffold_17	AUGUSTUS	intron	44842563	44842983	1.0	-	.	ID=g8583.t1.intron9;Parent=g8583.t1
HiC_scaffold_17	AUGUSTUS	exon	44842984	44843035	.	-	.	ID=g8583.t1.exon10;Parent=g8583.t1
HiC_scaffold_17	AUGUSTUS	CDS	44842984	44843035	1.0	-	0	ID=g8583.t1.CDS10;Parent=g8583.t1
HiC_scaffold_17	AUGUSTUS	start_codon	44843033	44843035	.	-	0	ID=g8583.t1.start1;Parent=g8583.t1
HiC_scaffold_17	gmst	stop_codon	44846584	44846586	118.102917	-	0	ID=g8584.t1.stop1;Parent=g8584.t1
HiC_scaffold_17	gmst	CDS	44846584	44846642	118.102917	-	2	ID=g8584.t1.CDS1;Parent=g8584.t1
HiC_scaffold_17	gmst	exon	44846584	44846642	118.102917	-	2	ID=g8584.t1.exon1;Parent=g8584.t1
HiC_scaffold_17	gmst	gene	44846584	44858332	.	-	.	ID=g8584
HiC_scaffold_17	gmst	mRNA	44846584	44858332	.	-	.	ID=g8584.t1;Parent=g8584;em_target=9612.ENSCAFP00000008442;em_score=1383.4;em_evalue=0.0;em_tcov=.;em_OGs=KOG1456@1|root,KOG1456@2759|Eukaryota,38DF7@33154|Opisthokonta,3BD89@33208|Metazoa,3CREH@33213|Bilateria,48BVT@7711|Chordata,48VNT@7742|Vertebrata,3J9CX@40674|Mammalia,3EN21@33554|Carnivora;em_COG_cat=A;em_desc=Heterogeneous nuclear ribonucleoprotein L;em_max_annot_lvl=33208|Metazoa;em_Preferred_name=HNRNPL;em_KEGG_ko=ko:K13159;em_BRITE=ko00000,ko03041;em_PFAMs=RRM_1,RRM_5;em_GOs=GO:0000375,GO:0000377,GO:0000381,GO:0000398,GO:0000902,GO:0000904,GO:0001067,GO:0003674,GO:0003676,GO:0003677,GO:0003723,GO:0003729,GO:0003730,GO:0005488,GO:0005575,GO:0005622,GO:0005623,GO:0005634,GO:0005654,GO:0005737,GO:0005829,GO:0006139,GO:0006396,GO:0006397,GO:0006417,GO:0006725,GO:0006807,GO:0006928,GO:0006935,GO:0006950,GO:0007154,GO:0007275,GO:0007399,GO:0007409,GO:0007411,GO:0007568,GO:0007610,GO:0007623,GO:0007631,GO:0008150,GO:0008152,GO:0008340,GO:0008343,GO:0008380,GO:0009267,GO:0009605,GO:0009653,GO:0009889,GO:0009891,GO:0009892,GO:0009893,GO:0009987,GO:0009991,GO:0010033,GO:0010243,GO:0010259,GO:0010467,GO:0010468,GO:0010556,GO:0010557,GO:0010604,GO:0010605,GO:0010608,GO:0010628,GO:0010629,GO:0016043,GO:0016070,GO:0016071,GO:0019219,GO:0019222,GO:0022008,GO:0030030,GO:0030154,GO:0030182,GO:0030534,GO:0031175,GO:0031323,GO:0031324,GO:0031325,GO:0031326,GO:0031328,GO:0031667,GO:0031668,GO:0031669,GO:0031974,GO:0031981,GO:0032268,GO:0032270,GO:0032501,GO:0032502,GO:0032989,GO:0032990,GO:0032991,GO:0033119,GO:0033554,GO:0034198,GO:0034248,GO:0034250,GO:0034641,GO:0035770,GO:0036002,GO:0040011,GO:0042221,GO:0042330,GO:0042594,GO:0043170,GO:0043226,GO:0043227,GO:0043228,GO:0043229,GO:0043231,GO:0043232,GO:0043233,GO:0043484,GO:0044093,GO:0044212,GO:0044237,GO:0044238,GO:0044422,GO:0044424,GO:0044428,GO:0044444,GO:0044446,GO:0044464,GO:0045120,GO:0045727,GO:0045934,GO:0046483,GO:0048024,GO:0048025,GO:0048468,GO:0048471,GO:0048511,GO:0048518,GO:0048519,GO:0048522,GO:0048523,GO:0048666,GO:0048667,GO:0048699,GO:0048731,GO:0048812,GO:0048856,GO:0048858,GO:0048869,GO:0050684,GO:0050686,GO:0050789,GO:0050794,GO:0050896,GO:0051098,GO:0051099,GO:0051171,GO:0051172,GO:0051173,GO:0051246,GO:0051247,GO:0051252,GO:0051253,GO:0051716,GO:0060255,GO:0061564,GO:0065007,GO:0065009,GO:0070013,GO:0071496,GO:0071704,GO:0071840,GO:0080090,GO:0090304,GO:0097157,GO:0097159,GO:0097485,GO:0120036,GO:0120039,GO:1901360,GO:1901363,GO:1901652,GO:1901698,GO:1901700,GO:1902415,GO:1902416,GO:1903311,GO:1903312,GO:1905214,GO:1905216,GO:1990715,GO:1990904,GO:1990928,GO:2000112
HiC_scaffold_17	gmst	intron	44846643	44847226	118.102917	-	0	ID=g8584.t1.intron1;Parent=g8584.t1
HiC_scaffold_17	gmst	CDS	44847227	44847322	118.102917	-	2	ID=g8584.t1.CDS2;Parent=g8584.t1
HiC_scaffold_17	gmst	exon	44847227	44847322	118.102917	-	2	ID=g8584.t1.exon2;Parent=g8584.t1
HiC_scaffold_17	gmst	intron	44847323	44847427	118.102917	-	0	ID=g8584.t1.intron2;Parent=g8584.t1
HiC_scaffold_17	gmst	CDS	44847428	44847485	118.102917	-	0	ID=g8584.t1.CDS3;Parent=g8584.t1
HiC_scaffold_17	gmst	exon	44847428	44847485	118.102917	-	0	ID=g8584.t1.exon3;Parent=g8584.t1
HiC_scaffold_17	gmst	intron	44847486	44848200	118.102917	-	0	ID=g8584.t1.intron3;Parent=g8584.t1
HiC_scaffold_17	gmst	CDS	44848201	44848402	118.102917	-	1	ID=g8584.t1.CDS4;Parent=g8584.t1
HiC_scaffold_17	gmst	exon	44848201	44848402	118.102917	-	1	ID=g8584.t1.exon4;Parent=g8584.t1
HiC_scaffold_17	gmst	intron	44848403	44848624	118.102917	-	0	ID=g8584.t1.intron4;Parent=g8584.t1
HiC_scaffold_17	gmst	CDS	44848625	44848746	118.102917	-	0	ID=g8584.t1.CDS5;Parent=g8584.t1
HiC_scaffold_17	gmst	exon	44848625	44848746	118.102917	-	0	ID=g8584.t1.exon5;Parent=g8584.t1
HiC_scaffold_17	gmst	intron	44848747	44849804	118.102917	-	0	ID=g8584.t1.intron5;Parent=g8584.t1
HiC_scaffold_17	gmst	CDS	44849805	44850085	118.102917	-	2	ID=g8584.t1.CDS6;Parent=g8584.t1
HiC_scaffold_17	gmst	exon	44849805	44850085	118.102917	-	2	ID=g8584.t1.exon6;Parent=g8584.t1
HiC_scaffold_17	gmst	intron	44850086	44850196	118.102917	-	0	ID=g8584.t1.intron6;Parent=g8584.t1
HiC_scaffold_17	gmst	CDS	44850197	44850268	118.102917	-	2	ID=g8584.t1.CDS7;Parent=g8584.t1
HiC_scaffold_17	gmst	exon	44850197	44850268	118.102917	-	2	ID=g8584.t1.exon7;Parent=g8584.t1
HiC_scaffold_17	gmst	intron	44850269	44853655	118.102917	-	0	ID=g8584.t1.intron7;Parent=g8584.t1
HiC_scaffold_17	gmst	CDS	44853656	44853728	118.102917	-	0	ID=g8584.t1.CDS8;Parent=g8584.t1
HiC_scaffold_17	gmst	exon	44853656	44853728	118.102917	-	0	ID=g8584.t1.exon8;Parent=g8584.t1
HiC_scaffold_17	gmst	intron	44853729	44853814	118.102917	-	0	ID=g8584.t1.intron8;Parent=g8584.t1
HiC_scaffold_17	gmst	CDS	44853815	44853909	118.102917	-	2	ID=g8584.t1.CDS9;Parent=g8584.t1
HiC_scaffold_17	gmst	exon	44853815	44853909	118.102917	-	2	ID=g8584.t1.exon9;Parent=g8584.t1
HiC_scaffold_17	gmst	intron	44853910	44854933	118.102917	-	0	ID=g8584.t1.intron9;Parent=g8584.t1
HiC_scaffold_17	gmst	CDS	44854934	44855021	118.102917	-	0	ID=g8584.t1.CDS10;Parent=g8584.t1
HiC_scaffold_17	gmst	exon	44854934	44855021	118.102917	-	0	ID=g8584.t1.exon10;Parent=g8584.t1
HiC_scaffold_17	gmst	intron	44855022	44855141	118.102917	-	0	ID=g8584.t1.intron10;Parent=g8584.t1
HiC_scaffold_17	gmst	CDS	44855142	44855379	118.102917	-	1	ID=g8584.t1.CDS11;Parent=g8584.t1
HiC_scaffold_17	gmst	exon	44855142	44855379	118.102917	-	1	ID=g8584.t1.exon11;Parent=g8584.t1
HiC_scaffold_17	gmst	intron	44855380	44856001	118.102917	-	0	ID=g8584.t1.intron11;Parent=g8584.t1
HiC_scaffold_17	gmst	CDS	44856002	44856120	118.102917	-	0	ID=g8584.t1.CDS12;Parent=g8584.t1
HiC_scaffold_17	gmst	exon	44856002	44856120	118.102917	-	0	ID=g8584.t1.exon12;Parent=g8584.t1
HiC_scaffold_17	gmst	intron	44856121	44858068	118.102917	-	0	ID=g8584.t1.intron12;Parent=g8584.t1
HiC_scaffold_17	gmst	CDS	44858069	44858332	118.102917	-	0	ID=g8584.t1.CDS13;Parent=g8584.t1
HiC_scaffold_17	gmst	exon	44858069	44858332	118.102917	-	0	ID=g8584.t1.exon13;Parent=g8584.t1
HiC_scaffold_17	gmst	start_codon	44858330	44858332	118.102917	-	0	ID=g8584.t1.start1;Parent=g8584.t1
HiC_scaffold_17	AUGUSTUS	stop_codon	44880444	44880446	.	-	0	ID=g8585.t1.stop1;Parent=g8585.t1
HiC_scaffold_17	AUGUSTUS	exon	44880444	44880500	.	-	.	ID=g8585.t1.exon1;Parent=g8585.t1
HiC_scaffold_17	AUGUSTUS	CDS	44880444	44880500	1.0	-	0	ID=g8585.t1.CDS1;Parent=g8585.t1
HiC_scaffold_17	AUGUSTUS	gene	44880444	44886355	.	-	.	ID=g8585
HiC_scaffold_17	AUGUSTUS	mRNA	44880444	44886355	1.0	-	.	ID=g8585.t1;Parent=g8585;em_target=9668.ENSMPUP00000017642;em_score=1234.5;em_evalue=0.0;em_tcov=.;em_OGs=KOG2320@1|root,KOG2320@2759|Eukaryota,39UHF@33154|Opisthokonta,3BJHU@33208|Metazoa,3D155@33213|Bilateria,487Q1@7711|Chordata,497PT@7742|Vertebrata,3JFFT@40674|Mammalia,3EFVJ@33554|Carnivora;em_COG_cat=U;em_desc=Ras and Rab interactor-like;em_max_annot_lvl=33208|Metazoa;em_Preferred_name=RINL;em_PFAMs=VPS9;em_GOs=GO:0001726,GO:0003674,GO:0005085,GO:0005488,GO:0005515,GO:0005575,GO:0005622,GO:0005623,GO:0005856,GO:0006810,GO:0006897,GO:0008150,GO:0015629,GO:0016192,GO:0019899,GO:0031252,GO:0042995,GO:0043226,GO:0043228,GO:0043229,GO:0043232,GO:0044424,GO:0044464,GO:0051020,GO:0051179,GO:0051234,GO:0065007,GO:0065009,GO:0098657,GO:0098772,GO:0120025
HiC_scaffold_17	AUGUSTUS	intron	44880501	44880582	1.0	-	.	ID=g8585.t1.intron1;Parent=g8585.t1
HiC_scaffold_17	AUGUSTUS	exon	44880583	44880755	.	-	.	ID=g8585.t1.exon2;Parent=g8585.t1
HiC_scaffold_17	AUGUSTUS	CDS	44880583	44880755	1.0	-	2	ID=g8585.t1.CDS2;Parent=g8585.t1
HiC_scaffold_17	AUGUSTUS	intron	44880756	44880913	1.0	-	.	ID=g8585.t1.intron2;Parent=g8585.t1
HiC_scaffold_17	AUGUSTUS	exon	44880914	44881045	.	-	.	ID=g8585.t1.exon3;Parent=g8585.t1
HiC_scaffold_17	AUGUSTUS	CDS	44880914	44881045	1.0	-	2	ID=g8585.t1.CDS3;Parent=g8585.t1
HiC_scaffold_17	AUGUSTUS	intron	44881046	44881300	1.0	-	.	ID=g8585.t1.intron3;Parent=g8585.t1
HiC_scaffold_17	AUGUSTUS	exon	44881301	44881618	.	-	.	ID=g8585.t1.exon4;Parent=g8585.t1
HiC_scaffold_17	AUGUSTUS	CDS	44881301	44881618	1.0	-	2	ID=g8585.t1.CDS4;Parent=g8585.t1
HiC_scaffold_17	AUGUSTUS	intron	44881619	44882006	1.0	-	.	ID=g8585.t1.intron4;Parent=g8585.t1
HiC_scaffold_17	AUGUSTUS	exon	44882007	44882432	.	-	.	ID=g8585.t1.exon5;Parent=g8585.t1
HiC_scaffold_17	AUGUSTUS	CDS	44882007	44882432	1.0	-	2	ID=g8585.t1.CDS5;Parent=g8585.t1
HiC_scaffold_17	AUGUSTUS	intron	44882433	44882523	1.0	-	.	ID=g8585.t1.intron5;Parent=g8585.t1
HiC_scaffold_17	AUGUSTUS	exon	44882524	44882673	.	-	.	ID=g8585.t1.exon6;Parent=g8585.t1
HiC_scaffold_17	AUGUSTUS	CDS	44882524	44882673	1.0	-	2	ID=g8585.t1.CDS6;Parent=g8585.t1
HiC_scaffold_17	AUGUSTUS	intron	44882674	44882953	1.0	-	.	ID=g8585.t1.intron6;Parent=g8585.t1
HiC_scaffold_17	AUGUSTUS	exon	44882954	44883018	.	-	.	ID=g8585.t1.exon7;Parent=g8585.t1
HiC_scaffold_17	AUGUSTUS	CDS	44882954	44883018	1.0	-	1	ID=g8585.t1.CDS7;Parent=g8585.t1
HiC_scaffold_17	AUGUSTUS	intron	44883019	44883104	1.0	-	.	ID=g8585.t1.intron7;Parent=g8585.t1
HiC_scaffold_17	AUGUSTUS	exon	44883105	44883177	.	-	.	ID=g8585.t1.exon8;Parent=g8585.t1
HiC_scaffold_17	AUGUSTUS	CDS	44883105	44883177	1.0	-	2	ID=g8585.t1.CDS8;Parent=g8585.t1
HiC_scaffold_17	AUGUSTUS	intron	44883178	44883440	1.0	-	.	ID=g8585.t1.intron8;Parent=g8585.t1
HiC_scaffold_17	AUGUSTUS	exon	44883441	44883543	.	-	.	ID=g8585.t1.exon9;Parent=g8585.t1
HiC_scaffold_17	AUGUSTUS	CDS	44883441	44883543	1.0	-	0	ID=g8585.t1.CDS9;Parent=g8585.t1
HiC_scaffold_17	AUGUSTUS	intron	44883544	44884810	1.0	-	.	ID=g8585.t1.intron9;Parent=g8585.t1
HiC_scaffold_17	AUGUSTUS	exon	44884811	44884970	.	-	.	ID=g8585.t1.exon10;Parent=g8585.t1
HiC_scaffold_17	AUGUSTUS	CDS	44884811	44884970	1.0	-	1	ID=g8585.t1.CDS10;Parent=g8585.t1
HiC_scaffold_17	AUGUSTUS	intron	44884971	44885170	1.0	-	.	ID=g8585.t1.intron10;Parent=g8585.t1
HiC_scaffold_17	AUGUSTUS	exon	44885171	44885259	.	-	.	ID=g8585.t1.exon11;Parent=g8585.t1
HiC_scaffold_17	AUGUSTUS	CDS	44885171	44885259	1.0	-	0	ID=g8585.t1.CDS11;Parent=g8585.t1
HiC_scaffold_17	AUGUSTUS	intron	44885260	44886304	1.0	-	.	ID=g8585.t1.intron11;Parent=g8585.t1
HiC_scaffold_17	AUGUSTUS	exon	44886305	44886355	.	-	.	ID=g8585.t1.exon12;Parent=g8585.t1
HiC_scaffold_17	AUGUSTUS	CDS	44886305	44886355	1.0	-	0	ID=g8585.t1.CDS12;Parent=g8585.t1
HiC_scaffold_17	AUGUSTUS	start_codon	44886353	44886355	.	-	0	ID=g8585.t1.start1;Parent=g8585.t1
HiC_scaffold_17	AUGUSTUS	stop_codon	44887234	44887236	.	-	0	ID=g8586.t1.stop1;Parent=g8586.t1
HiC_scaffold_17	gmst	stop_codon	44887234	44887236	146.184824	-	0	ID=g8586.t2.stop1;Parent=g8586.t2
HiC_scaffold_17	AUGUSTUS	exon	44887234	44887395	.	-	.	ID=g8586.t1.exon1;Parent=g8586.t1
HiC_scaffold_17	AUGUSTUS	CDS	44887234	44887395	1.0	-	0	ID=g8586.t1.CDS1;Parent=g8586.t1
HiC_scaffold_17	gmst	CDS	44887234	44887395	146.184824	-	0	ID=g8586.t2.CDS1;Parent=g8586.t2
HiC_scaffold_17	gmst	exon	44887234	44887395	146.184824	-	0	ID=g8586.t2.exon1;Parent=g8586.t2
HiC_scaffold_17	gmst	mRNA	44887234	44903522	.	-	.	ID=g8586.t2;Parent=g8586;em_target=9713.XP_006739449.1;em_score=872.6;em_evalue=1.2e-265;em_tcov=.;em_OGs=COG0846@1|root,KOG2682@2759|Eukaryota,38CHF@33154|Opisthokonta,3BC67@33208|Metazoa,3CSMX@33213|Bilateria,47ZRY@7711|Chordata,48Y6Z@7742|Vertebrata,3J4NC@40674|Mammalia,3EUUD@33554|Carnivora;em_COG_cat=BK;em_desc=NAD-dependent protein deacetylase;em_max_annot_lvl=33208|Metazoa;em_Preferred_name=SIRT2;em_KEGG_ko=ko:K11412;em_BRITE=ko00000,ko01000,ko03036;em_PFAMs=SIR2;em_GOs=GO:0000122,GO:0000166,GO:0000183,GO:0000228,GO:0000785,GO:0000790,GO:0000792,GO:0001666,GO:0001932,GO:0001933,GO:0002237,GO:0002831,GO:0002832,GO:0003674,GO:0003682,GO:0003824,GO:0004407,GO:0005488,GO:0005515,GO:0005575,GO:0005622,GO:0005623,GO:0005634,GO:0005654,GO:0005677,GO:0005694,GO:0005720,GO:0005730,GO:0005737,GO:0005739,GO:0005813,GO:0005814,GO:0005815,GO:0005819,GO:0005829,GO:0005856,GO:0005874,GO:0005886,GO:0005911,GO:0006325,GO:0006342,GO:0006348,GO:0006355,GO:0006357,GO:0006464,GO:0006471,GO:0006476,GO:0006508,GO:0006511,GO:0006629,GO:0006807,GO:0006950,GO:0006979,GO:0006996,GO:0007088,GO:0007096,GO:0007154,GO:0007165,GO:0007166,GO:0007167,GO:0007169,GO:0007272,GO:0007275,GO:0007346,GO:0007399,GO:0007417,GO:0007422,GO:0007568,GO:0008134,GO:0008150,GO:0008152,GO:0008270,GO:0008285,GO:0008340,GO:0008366,GO:0009056,GO:0009057,GO:0009605,GO:0009607,GO:0009617,GO:0009628,GO:0009719,GO:0009889,GO:0009890,GO:0009891,GO:0009892,GO:0009893,GO:0009894,GO:0009895,GO:0009896,GO:0009987,GO:0009991,GO:0010001,GO:0010033,GO:0010243,GO:0010259,GO:0010468,GO:0010498,GO:0010506,GO:0010507,GO:0010556,GO:0010557,GO:0010558,GO:0010563,GO:0010564,GO:0010604,GO:0010605,GO:0010628,GO:0010629,GO:0010638,GO:0010720,GO:0010721,GO:0010799,GO:0010801,GO:0010941,GO:0010942,GO:0014013,GO:0014014,GO:0014037,GO:0014044,GO:0014065,GO:0014070,GO:0015630,GO:0016020,GO:0016042,GO:0016043,GO:0016202,GO:0016458,GO:0016569,GO:0016570,GO:0016575,GO:0016787,GO:0016810,GO:0016811,GO:0017053,GO:0017136,GO:0018193,GO:0018205,GO:0019213,GO:0019219,GO:0019220,GO:0019222,GO:0019538,GO:0019899,GO:0019941,GO:0021782,GO:0022008,GO:0022011,GO:0022607,GO:0023052,GO:0030030,GO:0030031,GO:0030054,GO:0030154,GO:0030162,GO:0030163,GO:0030424,GO:0030496,GO:0031323,GO:0031324,GO:0031325,GO:0031326,GO:0031327,GO:0031328,GO:0031329,GO:0031330,GO:0031331,GO:0031333,GO:0031347,GO:0031348,GO:0031399,GO:0031400,GO:0031641,GO:0031667,GO:0031974,GO:0031981,GO:0032101,GO:0032102,GO:0032182,GO:0032268,GO:0032269,GO:0032270,GO:0032292,GO:0032434,GO:0032436,GO:0032501,GO:0032502,GO:0032991,GO:0033010,GO:0033043,GO:0033267,GO:0033270,GO:0033554,GO:0033558,GO:0034599,GO:0034739,GO:0034979,GO:0034983,GO:0035035,GO:0035556,GO:0035601,GO:0035728,GO:0035729,GO:0035748,GO:0036094,GO:0036211,GO:0036293,GO:0036294,GO:0036477,GO:0040020,GO:0040029,GO:0042063,GO:0042127,GO:0042176,GO:0042177,GO:0042221,GO:0042325,GO:0042326,GO:0042552,GO:0042826,GO:0042903,GO:0042981,GO:0042995,GO:0043005,GO:0043025,GO:0043065,GO:0043066,GO:0043067,GO:0043068,GO:0043069,GO:0043130,GO:0043161,GO:0043167,GO:0043168,GO:0043169,GO:0043170,GO:0043204,GO:0043207,GO:0043209,GO:0043218,GO:0043219,GO:0043220,GO:0043226,GO:0043227,GO:0043228,GO:0043229,GO:0043231,GO:0043232,GO:0043233,GO:0043254,GO:0043388,GO:0043412,GO:0043491,GO:0043618,GO:0043620,GO:0043632,GO:0043900,GO:0043901,GO:0043902,GO:0044085,GO:0044087,GO:0044093,GO:0044224,GO:0044237,GO:0044238,GO:0044242,GO:0044248,GO:0044255,GO:0044257,GO:0044260,GO:0044265,GO:0044267,GO:0044297,GO:0044304,GO:0044422,GO:0044424,GO:0044427,GO:0044428,GO:0044430,GO:0044444,GO:0044446,GO:0044450,GO:0044451,GO:0044454,GO:0044463,GO:0044464,GO:0044782,GO:0045595,GO:0045596,GO:0045597,GO:0045598,GO:0045599,GO:0045685,GO:0045686,GO:0045732,GO:0045787,GO:0045814,GO:0045836,GO:0045843,GO:0045862,GO:0045892,GO:0045893,GO:0045934,GO:0045935,GO:0045936,GO:0045944,GO:0046872,GO:0046914,GO:0046970,GO:0048012,GO:0048015,GO:0048017,GO:0048037,GO:0048468,GO:0048471,GO:0048518,GO:0048519,GO:0048522,GO:0048523,GO:0048583,GO:0048585,GO:0048634,GO:0048635,GO:0048699,GO:0048713,GO:0048715,GO:0048731,GO:0048856,GO:0048869,GO:0050662,GO:0050767,GO:0050768,GO:0050789,GO:0050793,GO:0050794,GO:0050896,GO:0051093,GO:0051094,GO:0051098,GO:0051099,GO:0051101,GO:0051128,GO:0051129,GO:0051130,GO:0051171,GO:0051172,GO:0051173,GO:0051174,GO:0051239,GO:0051240,GO:0051241,GO:0051246,GO:0051247,GO:0051248,GO:0051252,GO:0051253,GO:0051254,GO:0051276,GO:0051287,GO:0051302,GO:0051445,GO:0051446,GO:0051603,GO:0051704,GO:0051707,GO:0051716,GO:0051726,GO:0051775,GO:0051781,GO:0051783,GO:0051785,GO:0051960,GO:0051961,GO:0051983,GO:0051984,GO:0051987,GO:0051988,GO:0060255,GO:0060271,GO:0060281,GO:0060282,GO:0060284,GO:0060548,GO:0061136,GO:0061418,GO:0061428,GO:0061433,GO:0061771,GO:0065007,GO:0065009,GO:0070013,GO:0070403,GO:0070445,GO:0070446,GO:0070482,GO:0070848,GO:0070887,GO:0070925,GO:0070932,GO:0070933,GO:0071216,GO:0071219,GO:0071310,GO:0071363,GO:0071407,GO:0071417,GO:0071453,GO:0071456,GO:0071495,GO:0071704,GO:0071840,GO:0071867,GO:0071868,GO:0071869,GO:0071870,GO:0071871,GO:0071872,GO:0071944,GO:0072686,GO:0072687,GO:0080090,GO:0080134,GO:0090042,GO:0090068,GO:0090568,GO:0097159,GO:0097201,GO:0097386,GO:0097456,GO:0097458,GO:0098732,GO:0099080,GO:0099081,GO:0099512,GO:0099513,GO:0120025,GO:0120031,GO:0120036,GO:0120038,GO:0140096,GO:1900117,GO:1900119,GO:1900193,GO:1900195,GO:1900225,GO:1900226,GO:1900424,GO:1900425,GO:1901265,GO:1901363,GO:1901564,GO:1901565,GO:1901575,GO:1901698,GO:1901699,GO:1901700,GO:1901701,GO:1901800,GO:1901861,GO:1901862,GO:1901987,GO:1901990,GO:1902679,GO:1902680,GO:1903050,GO:1903052,GO:1903362,GO:1903364,GO:1903429,GO:1903431,GO:1903506,GO:1903507,GO:1903508,GO:1905879,GO:1905881,GO:2000026,GO:2000058,GO:2000060,GO:2000112,GO:2000113,GO:2000177,GO:2000178,GO:2000241,GO:2000243,GO:2000377,GO:2000378,GO:2000777,GO:2001141
HiC_scaffold_17	AUGUSTUS	gene	44887234	44903632	.	-	.	ID=g8586
HiC_scaffold_17	AUGUSTUS	mRNA	44887234	44903632	1.0	-	.	ID=g8586.t1;Parent=g8586;em_target=9668.ENSMPUP00000017641;em_score=951.7;em_evalue=1.6e-289;em_tcov=.;em_OGs=COG0846@1|root,KOG2682@2759|Eukaryota,38CHF@33154|Opisthokonta,3BC67@33208|Metazoa,3CSMX@33213|Bilateria,47ZRY@7711|Chordata,48Y6Z@7742|Vertebrata,3J4NC@40674|Mammalia,3EUUD@33554|Carnivora;em_COG_cat=BK;em_desc=NAD-dependent protein deacetylase;em_max_annot_lvl=33208|Metazoa;em_Preferred_name=SIRT2;em_KEGG_ko=ko:K11412;em_BRITE=ko00000,ko01000,ko03036;em_PFAMs=SIR2;em_GOs=GO:0000122,GO:0000166,GO:0000183,GO:0000228,GO:0000785,GO:0000790,GO:0000792,GO:0001666,GO:0001932,GO:0001933,GO:0002237,GO:0002831,GO:0002832,GO:0003674,GO:0003682,GO:0003824,GO:0004407,GO:0005488,GO:0005515,GO:0005575,GO:0005622,GO:0005623,GO:0005634,GO:0005654,GO:0005677,GO:0005694,GO:0005720,GO:0005730,GO:0005737,GO:0005739,GO:0005813,GO:0005814,GO:0005815,GO:0005819,GO:0005829,GO:0005856,GO:0005874,GO:0005886,GO:0005911,GO:0006325,GO:0006342,GO:0006348,GO:0006355,GO:0006357,GO:0006464,GO:0006471,GO:0006476,GO:0006508,GO:0006511,GO:0006629,GO:0006807,GO:0006950,GO:0006979,GO:0006996,GO:0007088,GO:0007096,GO:0007154,GO:0007165,GO:0007166,GO:0007167,GO:0007169,GO:0007272,GO:0007275,GO:0007346,GO:0007399,GO:0007417,GO:0007422,GO:0007568,GO:0008134,GO:0008150,GO:0008152,GO:0008270,GO:0008285,GO:0008340,GO:0008366,GO:0009056,GO:0009057,GO:0009605,GO:0009607,GO:0009617,GO:0009628,GO:0009719,GO:0009889,GO:0009890,GO:0009891,GO:0009892,GO:0009893,GO:0009894,GO:0009895,GO:0009896,GO:0009987,GO:0009991,GO:0010001,GO:0010033,GO:0010243,GO:0010259,GO:0010468,GO:0010498,GO:0010506,GO:0010507,GO:0010556,GO:0010557,GO:0010558,GO:0010563,GO:0010564,GO:0010604,GO:0010605,GO:0010628,GO:0010629,GO:0010638,GO:0010720,GO:0010721,GO:0010799,GO:0010801,GO:0010941,GO:0010942,GO:0014013,GO:0014014,GO:0014037,GO:0014044,GO:0014065,GO:0014070,GO:0015630,GO:0016020,GO:0016042,GO:0016043,GO:0016202,GO:0016458,GO:0016569,GO:0016570,GO:0016575,GO:0016787,GO:0016810,GO:0016811,GO:0017053,GO:0017136,GO:0018193,GO:0018205,GO:0019213,GO:0019219,GO:0019220,GO:0019222,GO:0019538,GO:0019899,GO:0019941,GO:0021782,GO:0022008,GO:0022011,GO:0022607,GO:0023052,GO:0030030,GO:0030031,GO:0030054,GO:0030154,GO:0030162,GO:0030163,GO:0030424,GO:0030496,GO:0031323,GO:0031324,GO:0031325,GO:0031326,GO:0031327,GO:0031328,GO:0031329,GO:0031330,GO:0031331,GO:0031333,GO:0031347,GO:0031348,GO:0031399,GO:0031400,GO:0031641,GO:0031667,GO:0031974,GO:0031981,GO:0032101,GO:0032102,GO:0032182,GO:0032268,GO:0032269,GO:0032270,GO:0032292,GO:0032434,GO:0032436,GO:0032501,GO:0032502,GO:0032991,GO:0033010,GO:0033043,GO:0033267,GO:0033270,GO:0033554,GO:0033558,GO:0034599,GO:0034739,GO:0034979,GO:0034983,GO:0035035,GO:0035556,GO:0035601,GO:0035728,GO:0035729,GO:0035748,GO:0036094,GO:0036211,GO:0036293,GO:0036294,GO:0036477,GO:0040020,GO:0040029,GO:0042063,GO:0042127,GO:0042176,GO:0042177,GO:0042221,GO:0042325,GO:0042326,GO:0042552,GO:0042826,GO:0042903,GO:0042981,GO:0042995,GO:0043005,GO:0043025,GO:0043065,GO:0043066,GO:0043067,GO:0043068,GO:0043069,GO:0043130,GO:0043161,GO:0043167,GO:0043168,GO:0043169,GO:0043170,GO:0043204,GO:0043207,GO:0043209,GO:0043218,GO:0043219,GO:0043220,GO:0043226,GO:0043227,GO:0043228,GO:0043229,GO:0043231,GO:0043232,GO:0043233,GO:0043254,GO:0043388,GO:0043412,GO:0043491,GO:0043618,GO:0043620,GO:0043632,GO:0043900,GO:0043901,GO:0043902,GO:0044085,GO:0044087,GO:0044093,GO:0044224,GO:0044237,GO:0044238,GO:0044242,GO:0044248,GO:0044255,GO:0044257,GO:0044260,GO:0044265,GO:0044267,GO:0044297,GO:0044304,GO:0044422,GO:0044424,GO:0044427,GO:0044428,GO:0044430,GO:0044444,GO:0044446,GO:0044450,GO:0044451,GO:0044454,GO:0044463,GO:0044464,GO:0044782,GO:0045595,GO:0045596,GO:0045597,GO:0045598,GO:0045599,GO:0045685,GO:0045686,GO:0045732,GO:0045787,GO:0045814,GO:0045836,GO:0045843,GO:0045862,GO:0045892,GO:0045893,GO:0045934,GO:0045935,GO:0045936,GO:0045944,GO:0046872,GO:0046914,GO:0046970,GO:0048012,GO:0048015,GO:0048017,GO:0048037,GO:0048468,GO:0048471,GO:0048518,GO:0048519,GO:0048522,GO:0048523,GO:0048583,GO:0048585,GO:0048634,GO:0048635,GO:0048699,GO:0048713,GO:0048715,GO:0048731,GO:0048856,GO:0048869,GO:0050662,GO:0050767,GO:0050768,GO:0050789,GO:0050793,GO:0050794,GO:0050896,GO:0051093,GO:0051094,GO:0051098,GO:0051099,GO:0051101,GO:0051128,GO:0051129,GO:0051130,GO:0051171,GO:0051172,GO:0051173,GO:0051174,GO:0051239,GO:0051240,GO:0051241,GO:0051246,GO:0051247,GO:0051248,GO:0051252,GO:0051253,GO:0051254,GO:0051276,GO:0051287,GO:0051302,GO:0051445,GO:0051446,GO:0051603,GO:0051704,GO:0051707,GO:0051716,GO:0051726,GO:0051775,GO:0051781,GO:0051783,GO:0051785,GO:0051960,GO:0051961,GO:0051983,GO:0051984,GO:0051987,GO:0051988,GO:0060255,GO:0060271,GO:0060281,GO:0060282,GO:0060284,GO:0060548,GO:0061136,GO:0061418,GO:0061428,GO:0061433,GO:0061771,GO:0065007,GO:0065009,GO:0070013,GO:0070403,GO:0070445,GO:0070446,GO:0070482,GO:0070848,GO:0070887,GO:0070925,GO:0070932,GO:0070933,GO:0071216,GO:0071219,GO:0071310,GO:0071363,GO:0071407,GO:0071417,GO:0071453,GO:0071456,GO:0071495,GO:0071704,GO:0071840,GO:0071867,GO:0071868,GO:0071869,GO:0071870,GO:0071871,GO:0071872,GO:0071944,GO:0072686,GO:0072687,GO:0080090,GO:0080134,GO:0090042,GO:0090068,GO:0090568,GO:0097159,GO:0097201,GO:0097386,GO:0097456,GO:0097458,GO:0098732,GO:0099080,GO:0099081,GO:0099512,GO:0099513,GO:0120025,GO:0120031,GO:0120036,GO:0120038,GO:0140096,GO:1900117,GO:1900119,GO:1900193,GO:1900195,GO:1900225,GO:1900226,GO:1900424,GO:1900425,GO:1901265,GO:1901363,GO:1901564,GO:1901565,GO:1901575,GO:1901698,GO:1901699,GO:1901700,GO:1901701,GO:1901800,GO:1901861,GO:1901862,GO:1901987,GO:1901990,GO:1902679,GO:1902680,GO:1903050,GO:1903052,GO:1903362,GO:1903364,GO:1903429,GO:1903431,GO:1903506,GO:1903507,GO:1903508,GO:1905879,GO:1905881,GO:2000026,GO:2000058,GO:2000060,GO:2000112,GO:2000113,GO:2000177,GO:2000178,GO:2000241,GO:2000243,GO:2000377,GO:2000378,GO:2000777,GO:2001141
HiC_scaffold_17	AUGUSTUS	intron	44887396	44887515	1.0	-	.	ID=g8586.t1.intron1;Parent=g8586.t1
HiC_scaffold_17	gmst	intron	44887396	44887515	146.184824	-	0	ID=g8586.t2.intron1;Parent=g8586.t2
HiC_scaffold_17	AUGUSTUS	exon	44887516	44887582	.	-	.	ID=g8586.t1.exon2;Parent=g8586.t1
HiC_scaffold_17	AUGUSTUS	CDS	44887516	44887582	1.0	-	1	ID=g8586.t1.CDS2;Parent=g8586.t1
HiC_scaffold_17	gmst	CDS	44887516	44887582	146.184824	-	1	ID=g8586.t2.CDS2;Parent=g8586.t2
HiC_scaffold_17	gmst	exon	44887516	44887582	146.184824	-	1	ID=g8586.t2.exon2;Parent=g8586.t2
HiC_scaffold_17	AUGUSTUS	intron	44887583	44887704	1.0	-	.	ID=g8586.t1.intron2;Parent=g8586.t1
HiC_scaffold_17	gmst	intron	44887583	44887704	146.184824	-	0	ID=g8586.t2.intron2;Parent=g8586.t2
HiC_scaffold_17	AUGUSTUS	exon	44887705	44887775	.	-	.	ID=g8586.t1.exon3;Parent=g8586.t1
HiC_scaffold_17	AUGUSTUS	CDS	44887705	44887775	1.0	-	0	ID=g8586.t1.CDS3;Parent=g8586.t1
HiC_scaffold_17	gmst	CDS	44887705	44887775	146.184824	-	0	ID=g8586.t2.CDS3;Parent=g8586.t2
HiC_scaffold_17	gmst	exon	44887705	44887775	146.184824	-	0	ID=g8586.t2.exon3;Parent=g8586.t2
HiC_scaffold_17	AUGUSTUS	intron	44887776	44888512	1.0	-	.	ID=g8586.t1.intron3;Parent=g8586.t1
HiC_scaffold_17	gmst	intron	44887776	44888512	146.184824	-	0	ID=g8586.t2.intron3;Parent=g8586.t2
HiC_scaffold_17	AUGUSTUS	exon	44888513	44888564	.	-	.	ID=g8586.t1.exon4;Parent=g8586.t1
HiC_scaffold_17	AUGUSTUS	CDS	44888513	44888564	1.0	-	1	ID=g8586.t1.CDS4;Parent=g8586.t1
HiC_scaffold_17	gmst	CDS	44888513	44888564	146.184824	-	1	ID=g8586.t2.CDS4;Parent=g8586.t2
HiC_scaffold_17	gmst	exon	44888513	44888564	146.184824	-	1	ID=g8586.t2.exon4;Parent=g8586.t2
HiC_scaffold_17	AUGUSTUS	intron	44888565	44888650	1.0	-	.	ID=g8586.t1.intron4;Parent=g8586.t1
HiC_scaffold_17	gmst	intron	44888565	44888650	146.184824	-	0	ID=g8586.t2.intron4;Parent=g8586.t2
HiC_scaffold_17	AUGUSTUS	exon	44888651	44888727	.	-	.	ID=g8586.t1.exon5;Parent=g8586.t1
HiC_scaffold_17	AUGUSTUS	CDS	44888651	44888727	1.0	-	0	ID=g8586.t1.CDS5;Parent=g8586.t1
HiC_scaffold_17	gmst	CDS	44888651	44888727	146.184824	-	0	ID=g8586.t2.CDS5;Parent=g8586.t2
HiC_scaffold_17	gmst	exon	44888651	44888727	146.184824	-	0	ID=g8586.t2.exon5;Parent=g8586.t2
HiC_scaffold_17	AUGUSTUS	intron	44888728	44888857	1.0	-	.	ID=g8586.t1.intron5;Parent=g8586.t1
HiC_scaffold_17	gmst	intron	44888728	44888857	146.184824	-	0	ID=g8586.t2.intron5;Parent=g8586.t2
HiC_scaffold_17	AUGUSTUS	exon	44888858	44888913	.	-	.	ID=g8586.t1.exon6;Parent=g8586.t1
HiC_scaffold_17	AUGUSTUS	CDS	44888858	44888913	1.0	-	2	ID=g8586.t1.CDS6;Parent=g8586.t1
HiC_scaffold_17	gmst	CDS	44888858	44888913	146.184824	-	2	ID=g8586.t2.CDS6;Parent=g8586.t2
HiC_scaffold_17	gmst	exon	44888858	44888913	146.184824	-	2	ID=g8586.t2.exon6;Parent=g8586.t2
HiC_scaffold_17	AUGUSTUS	intron	44888914	44889188	1.0	-	.	ID=g8586.t1.intron6;Parent=g8586.t1
HiC_scaffold_17	gmst	intron	44888914	44889188	146.184824	-	0	ID=g8586.t2.intron6;Parent=g8586.t2
HiC_scaffold_17	AUGUSTUS	exon	44889189	44889248	.	-	.	ID=g8586.t1.exon7;Parent=g8586.t1
HiC_scaffold_17	AUGUSTUS	CDS	44889189	44889248	1.0	-	2	ID=g8586.t1.CDS7;Parent=g8586.t1
HiC_scaffold_17	gmst	CDS	44889189	44889248	146.184824	-	2	ID=g8586.t2.CDS7;Parent=g8586.t2
HiC_scaffold_17	gmst	exon	44889189	44889248	146.184824	-	2	ID=g8586.t2.exon7;Parent=g8586.t2
HiC_scaffold_17	AUGUSTUS	intron	44889249	44891009	1.0	-	.	ID=g8586.t1.intron7;Parent=g8586.t1
HiC_scaffold_17	gmst	intron	44889249	44891009	146.184824	-	0	ID=g8586.t2.intron7;Parent=g8586.t2
HiC_scaffold_17	AUGUSTUS	exon	44891010	44891139	.	-	.	ID=g8586.t1.exon8;Parent=g8586.t1
HiC_scaffold_17	AUGUSTUS	CDS	44891010	44891139	1.0	-	0	ID=g8586.t1.CDS8;Parent=g8586.t1
HiC_scaffold_17	gmst	CDS	44891010	44891139	146.184824	-	0	ID=g8586.t2.CDS8;Parent=g8586.t2
HiC_scaffold_17	gmst	exon	44891010	44891139	146.184824	-	0	ID=g8586.t2.exon8;Parent=g8586.t2
HiC_scaffold_17	AUGUSTUS	intron	44891140	44895489	1.0	-	.	ID=g8586.t1.intron8;Parent=g8586.t1
HiC_scaffold_17	gmst	intron	44891140	44895489	146.184824	-	0	ID=g8586.t2.intron8;Parent=g8586.t2
HiC_scaffold_17	AUGUSTUS	exon	44895490	44895558	.	-	.	ID=g8586.t1.exon9;Parent=g8586.t1
HiC_scaffold_17	AUGUSTUS	CDS	44895490	44895558	1.0	-	0	ID=g8586.t1.CDS9;Parent=g8586.t1
HiC_scaffold_17	gmst	CDS	44895490	44895558	146.184824	-	0	ID=g8586.t2.CDS9;Parent=g8586.t2
HiC_scaffold_17	gmst	exon	44895490	44895558	146.184824	-	0	ID=g8586.t2.exon9;Parent=g8586.t2
HiC_scaffold_17	AUGUSTUS	intron	44895559	44895893	1.0	-	.	ID=g8586.t1.intron9;Parent=g8586.t1
HiC_scaffold_17	gmst	intron	44895559	44895893	146.184824	-	0	ID=g8586.t2.intron9;Parent=g8586.t2
HiC_scaffold_17	AUGUSTUS	exon	44895894	44895950	.	-	.	ID=g8586.t1.exon10;Parent=g8586.t1
HiC_scaffold_17	AUGUSTUS	CDS	44895894	44895950	1.0	-	0	ID=g8586.t1.CDS10;Parent=g8586.t1
HiC_scaffold_17	gmst	CDS	44895894	44895950	146.184824	-	0	ID=g8586.t2.CDS10;Parent=g8586.t2
HiC_scaffold_17	gmst	exon	44895894	44895950	146.184824	-	0	ID=g8586.t2.exon10;Parent=g8586.t2
HiC_scaffold_17	AUGUSTUS	intron	44895951	44896070	1.0	-	.	ID=g8586.t1.intron10;Parent=g8586.t1
HiC_scaffold_17	gmst	intron	44895951	44896070	146.184824	-	0	ID=g8586.t2.intron10;Parent=g8586.t2
HiC_scaffold_17	AUGUSTUS	exon	44896071	44896177	.	-	.	ID=g8586.t1.exon11;Parent=g8586.t1
HiC_scaffold_17	AUGUSTUS	CDS	44896071	44896177	1.0	-	2	ID=g8586.t1.CDS11;Parent=g8586.t1
HiC_scaffold_17	gmst	CDS	44896071	44896177	146.184824	-	2	ID=g8586.t2.CDS11;Parent=g8586.t2
HiC_scaffold_17	gmst	exon	44896071	44896177	146.184824	-	2	ID=g8586.t2.exon11;Parent=g8586.t2
HiC_scaffold_17	AUGUSTUS	intron	44896178	44896337	1.0	-	.	ID=g8586.t1.intron11;Parent=g8586.t1
HiC_scaffold_17	gmst	intron	44896178	44896337	146.184824	-	0	ID=g8586.t2.intron11;Parent=g8586.t2
HiC_scaffold_17	AUGUSTUS	exon	44896338	44896379	.	-	.	ID=g8586.t1.exon12;Parent=g8586.t1
HiC_scaffold_17	AUGUSTUS	CDS	44896338	44896379	1.0	-	2	ID=g8586.t1.CDS12;Parent=g8586.t1
HiC_scaffold_17	gmst	CDS	44896338	44896379	146.184824	-	2	ID=g8586.t2.CDS12;Parent=g8586.t2
HiC_scaffold_17	gmst	exon	44896338	44896379	146.184824	-	2	ID=g8586.t2.exon12;Parent=g8586.t2
HiC_scaffold_17	AUGUSTUS	intron	44896380	44898985	1.0	-	.	ID=g8586.t1.intron12;Parent=g8586.t1
HiC_scaffold_17	gmst	intron	44896380	44898985	146.184824	-	0	ID=g8586.t2.intron12;Parent=g8586.t2
HiC_scaffold_17	AUGUSTUS	exon	44898986	44899099	.	-	.	ID=g8586.t1.exon13;Parent=g8586.t1
HiC_scaffold_17	AUGUSTUS	CDS	44898986	44899099	1.0	-	2	ID=g8586.t1.CDS13;Parent=g8586.t1
HiC_scaffold_17	gmst	CDS	44898986	44899099	146.184824	-	2	ID=g8586.t2.CDS13;Parent=g8586.t2
HiC_scaffold_17	gmst	exon	44898986	44899099	146.184824	-	2	ID=g8586.t2.exon13;Parent=g8586.t2
HiC_scaffold_17	AUGUSTUS	intron	44899100	44899339	1.0	-	.	ID=g8586.t1.intron13;Parent=g8586.t1
HiC_scaffold_17	gmst	intron	44899100	44899339	146.184824	-	0	ID=g8586.t2.intron13;Parent=g8586.t2
HiC_scaffold_17	AUGUSTUS	exon	44899340	44899388	.	-	.	ID=g8586.t1.exon14;Parent=g8586.t1
HiC_scaffold_17	AUGUSTUS	CDS	44899340	44899388	1.0	-	0	ID=g8586.t1.CDS14;Parent=g8586.t1
HiC_scaffold_17	gmst	CDS	44899340	44899388	146.184824	-	0	ID=g8586.t2.CDS14;Parent=g8586.t2
HiC_scaffold_17	gmst	exon	44899340	44899388	146.184824	-	0	ID=g8586.t2.exon14;Parent=g8586.t2
HiC_scaffold_17	gmst	intron	44899389	44902574	146.184824	-	0	ID=g8586.t2.intron14;Parent=g8586.t2
HiC_scaffold_17	AUGUSTUS	intron	44899389	44903506	1.0	-	.	ID=g8586.t1.intron14;Parent=g8586.t1
HiC_scaffold_17	gmst	CDS	44902575	44902621	146.184824	-	2	ID=g8586.t2.CDS15;Parent=g8586.t2
HiC_scaffold_17	gmst	exon	44902575	44902621	146.184824	-	2	ID=g8586.t2.exon15;Parent=g8586.t2
HiC_scaffold_17	gmst	intron	44902622	44903506	146.184824	-	0	ID=g8586.t2.intron15;Parent=g8586.t2
HiC_scaffold_17	gmst	CDS	44903507	44903522	146.184824	-	0	ID=g8586.t2.CDS16;Parent=g8586.t2
HiC_scaffold_17	gmst	exon	44903507	44903522	146.184824	-	0	ID=g8586.t2.exon16;Parent=g8586.t2
HiC_scaffold_17	AUGUSTUS	exon	44903507	44903632	.	-	.	ID=g8586.t1.exon15;Parent=g8586.t1
HiC_scaffold_17	AUGUSTUS	CDS	44903507	44903632	1.0	-	0	ID=g8586.t1.CDS15;Parent=g8586.t1
HiC_scaffold_17	gmst	start_codon	44903520	44903522	146.184824	-	0	ID=g8586.t2.start1;Parent=g8586.t2
HiC_scaffold_17	AUGUSTUS	start_codon	44903630	44903632	.	-	0	ID=g8586.t1.start1;Parent=g8586.t1
HiC_scaffold_17	AUGUSTUS	start_codon	44903977	44903979	.	+	0	ID=g8587.t1.start1;Parent=g8587.t1
HiC_scaffold_17	AUGUSTUS	exon	44903977	44904155	.	+	.	ID=g8587.t1.exon1;Parent=g8587.t1
HiC_scaffold_17	AUGUSTUS	CDS	44903977	44904155	1.0	+	0	ID=g8587.t1.CDS1;Parent=g8587.t1
HiC_scaffold_17	AUGUSTUS	gene	44903977	44913707	.	+	.	ID=g8587
HiC_scaffold_17	AUGUSTUS	mRNA	44903977	44913707	1.0	+	.	ID=g8587.t1;Parent=g8587;em_target=9668.ENSMPUP00000017640;em_score=785.2;em_evalue=3.1e-239;em_tcov=.;em_OGs=COG0666@1|root,KOG0504@2759|Eukaryota,39WM5@33154|Opisthokonta,3BKU6@33208|Metazoa,3D1BK@33213|Bilateria,48AW2@7711|Chordata,496EE@7742|Vertebrata,3JEE2@40674|Mammalia,3EFCJ@33554|Carnivora;em_COG_cat=S;em_desc=Nuclear factor of kappa light polypeptide gene enhancer in B-cells inhibitor, beta;em_max_annot_lvl=33208|Metazoa;em_Preferred_name=NFKBIB;em_KEGG_ko=ko:K02581;em_KEGG_Pathway=ko04062,ko04621,ko04622,ko04623,ko04658,ko04659,ko04660,ko04662,ko04722,ko04920,ko05131,ko05140,ko05145,ko05162,ko05164,ko05168,ko05169,map04062,map04621,map04622,map04623,map04658,map04659,map04660,map04662,map04722,map04920,map05131,map05140,map05145,map05162,map05164,map05168,map05169;em_BRITE=ko00000,ko00001,ko03000;em_PFAMs=Ank,Ank_2,Ank_3,Ank_4;em_GOs=GO:0002237,GO:0003674,GO:0003712,GO:0003713,GO:0005488,GO:0005515,GO:0005575,GO:0005622,GO:0005623,GO:0005634,GO:0005737,GO:0005829,GO:0006139,GO:0006351,GO:0006355,GO:0006725,GO:0006807,GO:0007154,GO:0007165,GO:0007253,GO:0008104,GO:0008134,GO:0008150,GO:0008152,GO:0009058,GO:0009059,GO:0009605,GO:0009607,GO:0009617,GO:0009889,GO:0009891,GO:0009893,GO:0009987,GO:0010033,GO:0010467,GO:0010468,GO:0010556,GO:0010557,GO:0010604,GO:0016070,GO:0018130,GO:0019219,GO:0019222,GO:0019438,GO:0023052,GO:0031323,GO:0031325,GO:0031326,GO:0031328,GO:0032088,GO:0032496,GO:0032774,GO:0032991,GO:0033036,GO:0033256,GO:0033993,GO:0034641,GO:0034645,GO:0034654,GO:0042221,GO:0042994,GO:0043170,GO:0043207,GO:0043226,GO:0043227,GO:0043229,GO:0043231,GO:0043433,GO:0044092,GO:0044237,GO:0044238,GO:0044249,GO:0044260,GO:0044271,GO:0044424,GO:0044444,GO:0044464,GO:0045185,GO:0045935,GO:0046483,GO:0048518,GO:0048519,GO:0048522,GO:0050789,GO:0050794,GO:0050896,GO:0051059,GO:0051090,GO:0051171,GO:0051173,GO:0051179,GO:0051220,GO:0051235,GO:0051252,GO:0051254,GO:0051704,GO:0051707,GO:0051716,GO:0060255,GO:0065007,GO:0065008,GO:0065009,GO:0070887,GO:0071216,GO:0071219,GO:0071222,GO:0071310,GO:0071396,GO:0071704,GO:0080090,GO:0090304,GO:0097659,GO:0140110,GO:1901360,GO:1901362,GO:1901576,GO:1901700,GO:1901701,GO:1902680,GO:1903506,GO:1903508,GO:2000112,GO:2001141
HiC_scaffold_17	AUGUSTUS	intron	44904156	44911129	1.0	+	.	ID=g8587.t1.intron1;Parent=g8587.t1
HiC_scaffold_17	AUGUSTUS	exon	44911130	44911235	.	+	.	ID=g8587.t1.exon2;Parent=g8587.t1
HiC_scaffold_17	AUGUSTUS	CDS	44911130	44911235	1.0	+	1	ID=g8587.t1.CDS2;Parent=g8587.t1
HiC_scaffold_17	AUGUSTUS	intron	44911236	44911314	1.0	+	.	ID=g8587.t1.intron2;Parent=g8587.t1
HiC_scaffold_17	AUGUSTUS	exon	44911315	44911648	.	+	.	ID=g8587.t1.exon3;Parent=g8587.t1
HiC_scaffold_17	AUGUSTUS	CDS	44911315	44911648	1.0	+	0	ID=g8587.t1.CDS3;Parent=g8587.t1
HiC_scaffold_17	AUGUSTUS	intron	44911649	44912387	1.0	+	.	ID=g8587.t1.intron3;Parent=g8587.t1
HiC_scaffold_17	AUGUSTUS	exon	44912388	44912476	.	+	.	ID=g8587.t1.exon4;Parent=g8587.t1
HiC_scaffold_17	AUGUSTUS	CDS	44912388	44912476	1.0	+	2	ID=g8587.t1.CDS4;Parent=g8587.t1
HiC_scaffold_17	AUGUSTUS	intron	44912477	44912565	1.0	+	.	ID=g8587.t1.intron4;Parent=g8587.t1
HiC_scaffold_17	AUGUSTUS	exon	44912566	44912826	.	+	.	ID=g8587.t1.exon5;Parent=g8587.t1
HiC_scaffold_17	AUGUSTUS	CDS	44912566	44912826	1.0	+	0	ID=g8587.t1.CDS5;Parent=g8587.t1
HiC_scaffold_17	AUGUSTUS	intron	44912827	44913611	1.0	+	.	ID=g8587.t1.intron5;Parent=g8587.t1
HiC_scaffold_17	AUGUSTUS	exon	44913612	44913707	.	+	.	ID=g8587.t1.exon6;Parent=g8587.t1
HiC_scaffold_17	AUGUSTUS	CDS	44913612	44913707	1.0	+	0	ID=g8587.t1.CDS6;Parent=g8587.t1
HiC_scaffold_17	AUGUSTUS	stop_codon	44913705	44913707	.	+	0	ID=g8587.t1.stop1;Parent=g8587.t1
HiC_scaffold_17	AUGUSTUS	stop_codon	44914129	44914131	.	-	0	ID=g8588.t1.stop1;Parent=g8588.t1
HiC_scaffold_17	AUGUSTUS	exon	44914129	44914218	.	-	.	ID=g8588.t1.exon1;Parent=g8588.t1
HiC_scaffold_17	AUGUSTUS	CDS	44914129	44914218	1.0	-	0	ID=g8588.t1.CDS1;Parent=g8588.t1
HiC_scaffold_17	AUGUSTUS	gene	44914129	44916354	.	-	.	ID=g8588
HiC_scaffold_17	AUGUSTUS	mRNA	44914129	44916354	1.0	-	.	ID=g8588.t1;Parent=g8588;em_target=29073.XP_008686907.1;em_score=475.5;em_evalue=1.3e-145;em_tcov=.;em_OGs=2F751@1|root,2T87V@2759|Eukaryota,3AFJ8@33154|Opisthokonta,3BXRY@33208|Metazoa,3CZ7E@33213|Bilateria,481R7@7711|Chordata,48UUI@7742|Vertebrata,3JF32@40674|Mammalia,3EJIM@33554|Carnivora;em_COG_cat=S;em_desc=Coiled-coil domain-containing glutamate-rich protein 2;em_max_annot_lvl=33208|Metazoa;em_Preferred_name=CCER2;em_GOs=
HiC_scaffold_17	AUGUSTUS	intron	44914219	44914861	1.0	-	.	ID=g8588.t1.intron1;Parent=g8588.t1
HiC_scaffold_17	AUGUSTUS	exon	44914862	44915412	.	-	.	ID=g8588.t1.exon2;Parent=g8588.t1
HiC_scaffold_17	AUGUSTUS	CDS	44914862	44915412	1.0	-	2	ID=g8588.t1.CDS2;Parent=g8588.t1
HiC_scaffold_17	AUGUSTUS	intron	44915413	44915729	1.0	-	.	ID=g8588.t1.intron2;Parent=g8588.t1
HiC_scaffold_17	AUGUSTUS	exon	44915730	44915817	.	-	.	ID=g8588.t1.exon3;Parent=g8588.t1
HiC_scaffold_17	AUGUSTUS	CDS	44915730	44915817	1.0	-	0	ID=g8588.t1.CDS3;Parent=g8588.t1
HiC_scaffold_17	AUGUSTUS	intron	44915818	44915965	1.0	-	.	ID=g8588.t1.intron3;Parent=g8588.t1
HiC_scaffold_17	AUGUSTUS	exon	44915966	44916006	.	-	.	ID=g8588.t1.exon4;Parent=g8588.t1
HiC_scaffold_17	AUGUSTUS	CDS	44915966	44916006	1.0	-	2	ID=g8588.t1.CDS4;Parent=g8588.t1
HiC_scaffold_17	AUGUSTUS	intron	44916007	44916278	1.0	-	.	ID=g8588.t1.intron4;Parent=g8588.t1
HiC_scaffold_17	AUGUSTUS	exon	44916279	44916354	.	-	.	ID=g8588.t1.exon5;Parent=g8588.t1
HiC_scaffold_17	AUGUSTUS	CDS	44916279	44916354	1.0	-	0	ID=g8588.t1.CDS5;Parent=g8588.t1
HiC_scaffold_17	AUGUSTUS	start_codon	44916352	44916354	.	-	0	ID=g8588.t1.start1;Parent=g8588.t1
HiC_scaffold_17	AUGUSTUS	stop_codon	44918372	44918374	.	-	0	ID=g8589.t1.stop1;Parent=g8589.t1
HiC_scaffold_17	AUGUSTUS	exon	44918372	44918515	.	-	.	ID=g8589.t1.exon1;Parent=g8589.t1
HiC_scaffold_17	AUGUSTUS	CDS	44918372	44918515	1.0	-	0	ID=g8589.t1.CDS1;Parent=g8589.t1
HiC_scaffold_17	AUGUSTUS	gene	44918372	44927815	.	-	.	ID=g8589
HiC_scaffold_17	AUGUSTUS	mRNA	44918372	44927815	1.0	-	.	ID=g8589.t1;Parent=g8589;em_target=9668.ENSMPUP00000017639;em_score=1146.4;em_evalue=0.0;em_tcov=.;em_OGs=COG0172@1|root,KOG2509@2759|Eukaryota,38HQ3@33154|Opisthokonta,3BEZP@33208|Metazoa,3D1UE@33213|Bilateria,485D6@7711|Chordata,49552@7742|Vertebrata,3J3RC@40674|Mammalia,3EIM6@33554|Carnivora;em_COG_cat=J;em_desc=serine--tRNA ligase, mitochondrial;em_max_annot_lvl=33208|Metazoa;em_Preferred_name=SARS2;em_EC=6.1.1.11;em_KEGG_ko=ko:K01875;em_KEGG_Pathway=ko00970,map00970;em_KEGG_Module=M00359,M00360;em_KEGG_Reaction=R03662,R08218;em_KEGG_rclass=RC00055,RC00523;em_BRITE=ko00000,ko00001,ko00002,ko01000,ko01007,ko03016;em_PFAMs=Seryl_tRNA_N,tRNA-synt_2b;em_GOs=GO:0000166,GO:0000959,GO:0003674,GO:0003824,GO:0004812,GO:0004828,GO:0005488,GO:0005524,GO:0005575,GO:0005622,GO:0005623,GO:0005737,GO:0005739,GO:0005759,GO:0006082,GO:0006139,GO:0006399,GO:0006412,GO:0006418,GO:0006434,GO:0006518,GO:0006520,GO:0006725,GO:0006807,GO:0008144,GO:0008150,GO:0008152,GO:0009058,GO:0009059,GO:0009987,GO:0010467,GO:0016070,GO:0016874,GO:0016875,GO:0017076,GO:0019538,GO:0019752,GO:0030554,GO:0031974,GO:0032543,GO:0032553,GO:0032555,GO:0032559,GO:0034641,GO:0034645,GO:0034660,GO:0035639,GO:0036094,GO:0043038,GO:0043039,GO:0043043,GO:0043167,GO:0043168,GO:0043170,GO:0043226,GO:0043227,GO:0043229,GO:0043231,GO:0043233,GO:0043436,GO:0043603,GO:0043604,GO:0044237,GO:0044238,GO:0044249,GO:0044260,GO:0044267,GO:0044271,GO:0044281,GO:0044422,GO:0044424,GO:0044429,GO:0044444,GO:0044446,GO:0044464,GO:0046483,GO:0070013,GO:0070127,GO:0070158,GO:0071704,GO:0090304,GO:0097159,GO:0097367,GO:0140053,GO:0140098,GO:0140101,GO:1901265,GO:1901360,GO:1901363,GO:1901564,GO:1901566,GO:1901576
HiC_scaffold_17	AUGUSTUS	intron	44918516	44918601	1.0	-	.	ID=g8589.t1.intron1;Parent=g8589.t1
HiC_scaffold_17	AUGUSTUS	exon	44918602	44918667	.	-	.	ID=g8589.t1.exon2;Parent=g8589.t1
HiC_scaffold_17	AUGUSTUS	CDS	44918602	44918667	1.0	-	0	ID=g8589.t1.CDS2;Parent=g8589.t1
HiC_scaffold_17	AUGUSTUS	intron	44918668	44918788	1.0	-	.	ID=g8589.t1.intron2;Parent=g8589.t1
HiC_scaffold_17	AUGUSTUS	exon	44918789	44918881	.	-	.	ID=g8589.t1.exon3;Parent=g8589.t1
HiC_scaffold_17	AUGUSTUS	CDS	44918789	44918881	1.0	-	0	ID=g8589.t1.CDS3;Parent=g8589.t1
HiC_scaffold_17	AUGUSTUS	intron	44918882	44918967	1.0	-	.	ID=g8589.t1.intron3;Parent=g8589.t1
HiC_scaffold_17	AUGUSTUS	exon	44918968	44919061	.	-	.	ID=g8589.t1.exon4;Parent=g8589.t1
HiC_scaffold_17	AUGUSTUS	CDS	44918968	44919061	1.0	-	1	ID=g8589.t1.CDS4;Parent=g8589.t1
HiC_scaffold_17	AUGUSTUS	intron	44919062	44919608	1.0	-	.	ID=g8589.t1.intron4;Parent=g8589.t1
HiC_scaffold_17	AUGUSTUS	exon	44919609	44919718	.	-	.	ID=g8589.t1.exon5;Parent=g8589.t1
HiC_scaffold_17	AUGUSTUS	CDS	44919609	44919718	1.0	-	0	ID=g8589.t1.CDS5;Parent=g8589.t1
HiC_scaffold_17	AUGUSTUS	intron	44919719	44919800	1.0	-	.	ID=g8589.t1.intron5;Parent=g8589.t1
HiC_scaffold_17	AUGUSTUS	exon	44919801	44919888	.	-	.	ID=g8589.t1.exon6;Parent=g8589.t1
HiC_scaffold_17	AUGUSTUS	CDS	44919801	44919888	1.0	-	1	ID=g8589.t1.CDS6;Parent=g8589.t1
HiC_scaffold_17	AUGUSTUS	intron	44919889	44919977	1.0	-	.	ID=g8589.t1.intron6;Parent=g8589.t1
HiC_scaffold_17	AUGUSTUS	exon	44919978	44920023	.	-	.	ID=g8589.t1.exon7;Parent=g8589.t1
HiC_scaffold_17	AUGUSTUS	CDS	44919978	44920023	1.0	-	2	ID=g8589.t1.CDS7;Parent=g8589.t1
HiC_scaffold_17	AUGUSTUS	intron	44920024	44920337	1.0	-	.	ID=g8589.t1.intron7;Parent=g8589.t1
HiC_scaffold_17	AUGUSTUS	exon	44920338	44920446	.	-	.	ID=g8589.t1.exon8;Parent=g8589.t1
HiC_scaffold_17	AUGUSTUS	CDS	44920338	44920446	1.0	-	0	ID=g8589.t1.CDS8;Parent=g8589.t1
HiC_scaffold_17	AUGUSTUS	intron	44920447	44920656	1.0	-	.	ID=g8589.t1.intron8;Parent=g8589.t1
HiC_scaffold_17	AUGUSTUS	exon	44920657	44920704	.	-	.	ID=g8589.t1.exon9;Parent=g8589.t1
HiC_scaffold_17	AUGUSTUS	CDS	44920657	44920704	1.0	-	0	ID=g8589.t1.CDS9;Parent=g8589.t1
HiC_scaffold_17	AUGUSTUS	intron	44920705	44921408	1.0	-	.	ID=g8589.t1.intron9;Parent=g8589.t1
HiC_scaffold_17	AUGUSTUS	exon	44921409	44921514	.	-	.	ID=g8589.t1.exon10;Parent=g8589.t1
HiC_scaffold_17	AUGUSTUS	CDS	44921409	44921514	1.0	-	1	ID=g8589.t1.CDS10;Parent=g8589.t1
HiC_scaffold_17	AUGUSTUS	intron	44921515	44921709	1.0	-	.	ID=g8589.t1.intron10;Parent=g8589.t1
HiC_scaffold_17	AUGUSTUS	exon	44921710	44921773	.	-	.	ID=g8589.t1.exon11;Parent=g8589.t1
HiC_scaffold_17	AUGUSTUS	CDS	44921710	44921773	1.0	-	2	ID=g8589.t1.CDS11;Parent=g8589.t1
HiC_scaffold_17	AUGUSTUS	intron	44921774	44922243	1.0	-	.	ID=g8589.t1.intron11;Parent=g8589.t1
HiC_scaffold_17	AUGUSTUS	exon	44922244	44922298	.	-	.	ID=g8589.t1.exon12;Parent=g8589.t1
HiC_scaffold_17	AUGUSTUS	CDS	44922244	44922298	1.0	-	0	ID=g8589.t1.CDS12;Parent=g8589.t1
HiC_scaffold_17	AUGUSTUS	intron	44922299	44922378	1.0	-	.	ID=g8589.t1.intron12;Parent=g8589.t1
HiC_scaffold_17	AUGUSTUS	exon	44922379	44922519	.	-	.	ID=g8589.t1.exon13;Parent=g8589.t1
HiC_scaffold_17	AUGUSTUS	CDS	44922379	44922519	1.0	-	0	ID=g8589.t1.CDS13;Parent=g8589.t1
HiC_scaffold_17	AUGUSTUS	intron	44922520	44923060	1.0	-	.	ID=g8589.t1.intron13;Parent=g8589.t1
HiC_scaffold_17	AUGUSTUS	exon	44923061	44923090	.	-	.	ID=g8589.t1.exon14;Parent=g8589.t1
HiC_scaffold_17	AUGUSTUS	CDS	44923061	44923090	1.0	-	0	ID=g8589.t1.CDS14;Parent=g8589.t1
HiC_scaffold_17	AUGUSTUS	intron	44923091	44924436	1.0	-	.	ID=g8589.t1.intron14;Parent=g8589.t1
HiC_scaffold_17	AUGUSTUS	exon	44924437	44924532	.	-	.	ID=g8589.t1.exon15;Parent=g8589.t1
HiC_scaffold_17	AUGUSTUS	CDS	44924437	44924532	1.0	-	0	ID=g8589.t1.CDS15;Parent=g8589.t1
HiC_scaffold_17	AUGUSTUS	intron	44924533	44927548	1.0	-	.	ID=g8589.t1.intron15;Parent=g8589.t1
HiC_scaffold_17	AUGUSTUS	exon	44927549	44927815	.	-	.	ID=g8589.t1.exon16;Parent=g8589.t1
HiC_scaffold_17	AUGUSTUS	CDS	44927549	44927815	1.0	-	0	ID=g8589.t1.CDS16;Parent=g8589.t1
HiC_scaffold_17	AUGUSTUS	start_codon	44927813	44927815	.	-	0	ID=g8589.t1.start1;Parent=g8589.t1
HiC_scaffold_17	AUGUSTUS	start_codon	44928403	44928405	.	+	0	ID=g8590.t1.start1;Parent=g8590.t1
HiC_scaffold_17	AUGUSTUS	exon	44928403	44928451	.	+	.	ID=g8590.t1.exon1;Parent=g8590.t1
HiC_scaffold_17	AUGUSTUS	CDS	44928403	44928451	1.0	+	0	ID=g8590.t1.CDS1;Parent=g8590.t1
HiC_scaffold_17	AUGUSTUS	gene	44928403	44930521	.	+	.	ID=g8590
HiC_scaffold_17	AUGUSTUS	mRNA	44928403	44930521	1.0	+	.	ID=g8590.t1;Parent=g8590;em_target=9668.ENSMPUP00000017638;em_score=302.0;em_evalue=1.5e-93;em_tcov=.;em_OGs=COG0048@1|root,KOG1750@2759|Eukaryota,3A1XA@33154|Opisthokonta,3BRCC@33208|Metazoa,3D69C@33213|Bilateria,48E42@7711|Chordata,49B5P@7742|Vertebrata,3JGPF@40674|Mammalia,3EVB6@33554|Carnivora;em_COG_cat=J;em_desc=ribosomal protein S12;em_max_annot_lvl=33208|Metazoa;em_Preferred_name=MRPS12;em_KEGG_ko=ko:K02950;em_KEGG_Pathway=ko03010,map03010;em_KEGG_Module=M00178,M00179;em_BRITE=br01610,ko00000,ko00001,ko00002,ko03011;em_PFAMs=Ribosom_S12_S23;em_GOs=GO:0000313,GO:0000314,GO:0003674,GO:0003735,GO:0005198,GO:0005575,GO:0005622,GO:0005623,GO:0005737,GO:0005739,GO:0005740,GO:0005743,GO:0005759,GO:0005761,GO:0005763,GO:0005840,GO:0006412,GO:0006414,GO:0006415,GO:0006518,GO:0006807,GO:0008150,GO:0008152,GO:0009058,GO:0009059,GO:0009987,GO:0010467,GO:0015935,GO:0016020,GO:0016043,GO:0019538,GO:0019866,GO:0022411,GO:0031090,GO:0031966,GO:0031967,GO:0031974,GO:0031975,GO:0032543,GO:0032984,GO:0032991,GO:0034641,GO:0034645,GO:0043043,GO:0043170,GO:0043226,GO:0043227,GO:0043228,GO:0043229,GO:0043231,GO:0043232,GO:0043233,GO:0043603,GO:0043604,GO:0043624,GO:0043933,GO:0044237,GO:0044238,GO:0044249,GO:0044260,GO:0044267,GO:0044271,GO:0044391,GO:0044422,GO:0044424,GO:0044429,GO:0044444,GO:0044446,GO:0044464,GO:0070013,GO:0070125,GO:0070126,GO:0071704,GO:0071840,GO:0098798,GO:0140053,GO:1901564,GO:1901566,GO:1901576,GO:1990904
HiC_scaffold_17	AUGUSTUS	intron	44928452	44930165	1.0	+	.	ID=g8590.t1.intron1;Parent=g8590.t1
HiC_scaffold_17	AUGUSTUS	exon	44930166	44930521	.	+	.	ID=g8590.t1.exon2;Parent=g8590.t1
HiC_scaffold_17	AUGUSTUS	CDS	44930166	44930521	1.0	+	2	ID=g8590.t1.CDS2;Parent=g8590.t1
HiC_scaffold_17	AUGUSTUS	stop_codon	44930519	44930521	.	+	0	ID=g8590.t1.stop1;Parent=g8590.t1
HiC_scaffold_17	AUGUSTUS	stop_codon	44932436	44932438	.	-	0	ID=g8591.t1.stop1;Parent=g8591.t1
HiC_scaffold_17	AUGUSTUS	exon	44932436	44932579	.	-	.	ID=g8591.t1.exon1;Parent=g8591.t1
HiC_scaffold_17	AUGUSTUS	CDS	44932436	44932579	1.0	-	0	ID=g8591.t1.CDS1;Parent=g8591.t1
HiC_scaffold_17	AUGUSTUS	gene	44932436	44938444	.	-	.	ID=g8591
HiC_scaffold_17	AUGUSTUS	mRNA	44932436	44938444	1.0	-	.	ID=g8591.t1;Parent=g8591;em_target=9646.ENSAMEP00000009166;em_score=650.4;em_evalue=2.5e-198;em_tcov=.;em_OGs=2CA0N@1|root,2RZA6@2759|Eukaryota,39JYU@33154|Opisthokonta,3BB1G@33208|Metazoa,3CWP2@33213|Bilateria,47ZGG@7711|Chordata,492T5@7742|Vertebrata,3J2K4@40674|Mammalia,3EMCF@33554|Carnivora;em_COG_cat=S;em_desc=F-box only protein 17;em_max_annot_lvl=33208|Metazoa;em_Preferred_name=FBXO17;em_PFAMs=F-box,F-box-like,FBA;em_GOs=GO:0000151,GO:0000209,GO:0003674,GO:0003824,GO:0004842,GO:0005488,GO:0005515,GO:0005575,GO:0005622,GO:0005623,GO:0005737,GO:0005829,GO:0006464,GO:0006807,GO:0008150,GO:0008152,GO:0009987,GO:0016567,GO:0016740,GO:0019005,GO:0019538,GO:0019787,GO:0031461,GO:0032446,GO:0032991,GO:0036211,GO:0043170,GO:0043412,GO:0043687,GO:0044237,GO:0044238,GO:0044260,GO:0044267,GO:0044424,GO:0044444,GO:0044464,GO:0070647,GO:0071704,GO:0140096,GO:1901564,GO:1902494,GO:1990234;em_KEGG_ko=ko:K10099,ko:K10100,ko:K10101,ko:K10102,ko:K10103;em_BRITE=ko00000,ko00001,ko00002,ko04091,ko04121;em_KEGG_Pathway=ko04120,ko04141,map04120,map04141;em_KEGG_Module=M00382
HiC_scaffold_17	AUGUSTUS	intron	44932580	44934408	1.0	-	.	ID=g8591.t1.intron1;Parent=g8591.t1
HiC_scaffold_17	AUGUSTUS	exon	44934409	44934544	.	-	.	ID=g8591.t1.exon2;Parent=g8591.t1
HiC_scaffold_17	AUGUSTUS	CDS	44934409	44934544	1.0	-	1	ID=g8591.t1.CDS2;Parent=g8591.t1
HiC_scaffold_17	AUGUSTUS	intron	44934545	44935347	1.0	-	.	ID=g8591.t1.intron2;Parent=g8591.t1
HiC_scaffold_17	AUGUSTUS	exon	44935348	44935443	.	-	.	ID=g8591.t1.exon3;Parent=g8591.t1
HiC_scaffold_17	AUGUSTUS	CDS	44935348	44935443	1.0	-	1	ID=g8591.t1.CDS3;Parent=g8591.t1
HiC_scaffold_17	AUGUSTUS	intron	44935444	44937199	1.0	-	.	ID=g8591.t1.intron3;Parent=g8591.t1
HiC_scaffold_17	AUGUSTUS	exon	44937200	44937311	.	-	.	ID=g8591.t1.exon4;Parent=g8591.t1
HiC_scaffold_17	AUGUSTUS	CDS	44937200	44937311	1.0	-	2	ID=g8591.t1.CDS4;Parent=g8591.t1
HiC_scaffold_17	AUGUSTUS	intron	44937312	44938098	1.0	-	.	ID=g8591.t1.intron4;Parent=g8591.t1
HiC_scaffold_17	AUGUSTUS	exon	44938099	44938444	.	-	.	ID=g8591.t1.exon5;Parent=g8591.t1
HiC_scaffold_17	AUGUSTUS	CDS	44938099	44938444	1.0	-	0	ID=g8591.t1.CDS5;Parent=g8591.t1
HiC_scaffold_17	AUGUSTUS	start_codon	44938442	44938444	.	-	0	ID=g8591.t1.start1;Parent=g8591.t1
HiC_scaffold_17	AUGUSTUS	stop_codon	44988599	44988601	.	-	0	ID=g8592.t1.stop1;Parent=g8592.t1
HiC_scaffold_17	AUGUSTUS	exon	44988599	44988742	.	-	.	ID=g8592.t1.exon1;Parent=g8592.t1
HiC_scaffold_17	AUGUSTUS	CDS	44988599	44988742	1.0	-	0	ID=g8592.t1.CDS1;Parent=g8592.t1
HiC_scaffold_17	AUGUSTUS	gene	44988599	44994903	.	-	.	ID=g8592
HiC_scaffold_17	AUGUSTUS	mRNA	44988599	44994903	1.0	-	.	ID=g8592.t1;Parent=g8592;em_target=89462.XP_006068890.1;em_score=658.7;em_evalue=7.4e-201;em_tcov=.;em_OGs=2CA0N@1|root,2RZA6@2759|Eukaryota,39JYU@33154|Opisthokonta,3BB1G@33208|Metazoa,3CWP2@33213|Bilateria,47ZGG@7711|Chordata,492T5@7742|Vertebrata,3J2K4@40674|Mammalia,4J1VJ@91561|Cetartiodactyla;em_COG_cat=S;em_desc=F-box only protein 27-like;em_max_annot_lvl=33208|Metazoa;em_Preferred_name=FBXO27;em_PFAMs=F-box,F-box-like,FBA;em_GOs=GO:0000151,GO:0000209,GO:0003674,GO:0003824,GO:0004842,GO:0005488,GO:0005515,GO:0005575,GO:0005622,GO:0005623,GO:0005737,GO:0005829,GO:0006464,GO:0006807,GO:0008150,GO:0008152,GO:0009987,GO:0016567,GO:0016740,GO:0019005,GO:0019538,GO:0019787,GO:0031461,GO:0032446,GO:0032991,GO:0036211,GO:0043170,GO:0043412,GO:0043687,GO:0044237,GO:0044238,GO:0044260,GO:0044267,GO:0044424,GO:0044444,GO:0044464,GO:0070647,GO:0071704,GO:0140096,GO:1901564,GO:1902494,GO:1990234;em_KEGG_ko=ko:K10099,ko:K10100,ko:K10101,ko:K10102;em_BRITE=ko00000,ko00001,ko00002,ko04091,ko04121;em_KEGG_Pathway=ko04120,ko04141,map04120,map04141;em_KEGG_Module=M00382
HiC_scaffold_17	AUGUSTUS	intron	44988743	44989301	1.0	-	.	ID=g8592.t1.intron1;Parent=g8592.t1
HiC_scaffold_17	AUGUSTUS	exon	44989302	44989437	.	-	.	ID=g8592.t1.exon2;Parent=g8592.t1
HiC_scaffold_17	AUGUSTUS	CDS	44989302	44989437	1.0	-	1	ID=g8592.t1.CDS2;Parent=g8592.t1
HiC_scaffold_17	AUGUSTUS	intron	44989438	44994117	1.0	-	.	ID=g8592.t1.intron2;Parent=g8592.t1
HiC_scaffold_17	AUGUSTUS	exon	44994118	44994213	.	-	.	ID=g8592.t1.exon3;Parent=g8592.t1
HiC_scaffold_17	AUGUSTUS	CDS	44994118	44994213	1.0	-	1	ID=g8592.t1.CDS3;Parent=g8592.t1
HiC_scaffold_17	AUGUSTUS	intron	44994214	44994296	1.0	-	.	ID=g8592.t1.intron3;Parent=g8592.t1
HiC_scaffold_17	AUGUSTUS	exon	44994297	44994408	.	-	.	ID=g8592.t1.exon4;Parent=g8592.t1
HiC_scaffold_17	AUGUSTUS	CDS	44994297	44994408	1.0	-	2	ID=g8592.t1.CDS4;Parent=g8592.t1
HiC_scaffold_17	AUGUSTUS	intron	44994409	44994551	1.0	-	.	ID=g8592.t1.intron4;Parent=g8592.t1
HiC_scaffold_17	AUGUSTUS	exon	44994552	44994903	.	-	.	ID=g8592.t1.exon5;Parent=g8592.t1
HiC_scaffold_17	AUGUSTUS	CDS	44994552	44994903	1.0	-	0	ID=g8592.t1.CDS5;Parent=g8592.t1
HiC_scaffold_17	AUGUSTUS	start_codon	44994901	44994903	.	-	0	ID=g8592.t1.start1;Parent=g8592.t1
HiC_scaffold_17	AUGUSTUS	start_codon	45028728	45028730	.	+	0	ID=g8593.t1.start1;Parent=g8593.t1
HiC_scaffold_17	AUGUSTUS	exon	45028728	45028848	.	+	.	ID=g8593.t1.exon1;Parent=g8593.t1
HiC_scaffold_17	AUGUSTUS	CDS	45028728	45028848	1.0	+	0	ID=g8593.t1.CDS1;Parent=g8593.t1
HiC_scaffold_17	AUGUSTUS	gene	45028728	45042935	.	+	.	ID=g8593
HiC_scaffold_17	AUGUSTUS	mRNA	45028728	45042935	1.0	+	.	ID=g8593.t1;Parent=g8593;em_target=9668.ENSMPUP00000017635;em_score=1055.4;em_evalue=0.0;em_tcov=.;em_OGs=COG1409@1|root,KOG1378@2759|Eukaryota,38RDT@33154|Opisthokonta,3B9ZT@33208|Metazoa,3CZHR@33213|Bilateria,485U2@7711|Chordata,491BY@7742|Vertebrata,3JEQI@40674|Mammalia,3EKD7@33554|Carnivora;em_COG_cat=G;em_desc=Purple acid;em_max_annot_lvl=33208|Metazoa;em_Preferred_name=ACP7;em_KEGG_ko=ko:K22390;em_BRITE=ko00000;em_PFAMs=Metallophos,Metallophos_C,Pur_ac_phosph_N;em_GOs=
HiC_scaffold_17	AUGUSTUS	intron	45028849	45034773	1.0	+	.	ID=g8593.t1.intron1;Parent=g8593.t1
HiC_scaffold_17	AUGUSTUS	exon	45034774	45034974	.	+	.	ID=g8593.t1.exon2;Parent=g8593.t1
HiC_scaffold_17	AUGUSTUS	CDS	45034774	45034974	1.0	+	2	ID=g8593.t1.CDS2;Parent=g8593.t1
HiC_scaffold_17	AUGUSTUS	intron	45034975	45035266	1.0	+	.	ID=g8593.t1.intron2;Parent=g8593.t1
HiC_scaffold_17	AUGUSTUS	exon	45035267	45035449	.	+	.	ID=g8593.t1.exon3;Parent=g8593.t1
HiC_scaffold_17	AUGUSTUS	CDS	45035267	45035449	1.0	+	2	ID=g8593.t1.CDS3;Parent=g8593.t1
HiC_scaffold_17	AUGUSTUS	intron	45035450	45036361	1.0	+	.	ID=g8593.t1.intron3;Parent=g8593.t1
HiC_scaffold_17	AUGUSTUS	exon	45036362	45036485	.	+	.	ID=g8593.t1.exon4;Parent=g8593.t1
HiC_scaffold_17	AUGUSTUS	CDS	45036362	45036485	1.0	+	2	ID=g8593.t1.CDS4;Parent=g8593.t1
HiC_scaffold_17	AUGUSTUS	intron	45036486	45036715	1.0	+	.	ID=g8593.t1.intron4;Parent=g8593.t1
HiC_scaffold_17	AUGUSTUS	exon	45036716	45036778	.	+	.	ID=g8593.t1.exon5;Parent=g8593.t1
HiC_scaffold_17	AUGUSTUS	CDS	45036716	45036778	1.0	+	1	ID=g8593.t1.CDS5;Parent=g8593.t1
HiC_scaffold_17	AUGUSTUS	intron	45036779	45036866	1.0	+	.	ID=g8593.t1.intron5;Parent=g8593.t1
HiC_scaffold_17	AUGUSTUS	exon	45036867	45036981	.	+	.	ID=g8593.t1.exon6;Parent=g8593.t1
HiC_scaffold_17	AUGUSTUS	CDS	45036867	45036981	1.0	+	1	ID=g8593.t1.CDS6;Parent=g8593.t1
HiC_scaffold_17	AUGUSTUS	intron	45036982	45037069	1.0	+	.	ID=g8593.t1.intron6;Parent=g8593.t1
HiC_scaffold_17	AUGUSTUS	exon	45037070	45037177	.	+	.	ID=g8593.t1.exon7;Parent=g8593.t1
HiC_scaffold_17	AUGUSTUS	CDS	45037070	45037177	1.0	+	0	ID=g8593.t1.CDS7;Parent=g8593.t1
HiC_scaffold_17	AUGUSTUS	intron	45037178	45037272	1.0	+	.	ID=g8593.t1.intron7;Parent=g8593.t1
HiC_scaffold_17	AUGUSTUS	exon	45037273	45037330	.	+	.	ID=g8593.t1.exon8;Parent=g8593.t1
HiC_scaffold_17	AUGUSTUS	CDS	45037273	45037330	1.0	+	0	ID=g8593.t1.CDS8;Parent=g8593.t1
HiC_scaffold_17	AUGUSTUS	intron	45037331	45037416	1.0	+	.	ID=g8593.t1.intron8;Parent=g8593.t1
HiC_scaffold_17	AUGUSTUS	exon	45037417	45037484	.	+	.	ID=g8593.t1.exon9;Parent=g8593.t1
HiC_scaffold_17	AUGUSTUS	CDS	45037417	45037484	1.0	+	2	ID=g8593.t1.CDS9;Parent=g8593.t1
HiC_scaffold_17	AUGUSTUS	intron	45037485	45037577	1.0	+	.	ID=g8593.t1.intron9;Parent=g8593.t1
HiC_scaffold_17	AUGUSTUS	exon	45037578	45037649	.	+	.	ID=g8593.t1.exon10;Parent=g8593.t1
HiC_scaffold_17	AUGUSTUS	CDS	45037578	45037649	1.0	+	0	ID=g8593.t1.CDS10;Parent=g8593.t1
HiC_scaffold_17	AUGUSTUS	intron	45037650	45040917	1.0	+	.	ID=g8593.t1.intron10;Parent=g8593.t1
HiC_scaffold_17	AUGUSTUS	exon	45040918	45041055	.	+	.	ID=g8593.t1.exon11;Parent=g8593.t1
HiC_scaffold_17	AUGUSTUS	CDS	45040918	45041055	1.0	+	0	ID=g8593.t1.CDS11;Parent=g8593.t1
HiC_scaffold_17	AUGUSTUS	intron	45041056	45042869	1.0	+	.	ID=g8593.t1.intron11;Parent=g8593.t1
HiC_scaffold_17	AUGUSTUS	exon	45042870	45042935	.	+	.	ID=g8593.t1.exon12;Parent=g8593.t1
HiC_scaffold_17	AUGUSTUS	CDS	45042870	45042935	1.0	+	0	ID=g8593.t1.CDS12;Parent=g8593.t1
HiC_scaffold_17	AUGUSTUS	stop_codon	45042933	45042935	.	+	0	ID=g8593.t1.stop1;Parent=g8593.t1
HiC_scaffold_17	AUGUSTUS	start_codon	45085567	45085569	.	+	0	ID=g8594.t1.start1;Parent=g8594.t1
HiC_scaffold_17	AUGUSTUS	exon	45085567	45085770	.	+	.	ID=g8594.t1.exon1;Parent=g8594.t1
HiC_scaffold_17	AUGUSTUS	CDS	45085567	45085770	1.0	+	0	ID=g8594.t1.CDS1;Parent=g8594.t1
HiC_scaffold_17	AUGUSTUS	gene	45085567	45094195	.	+	.	ID=g8594
HiC_scaffold_17	AUGUSTUS	mRNA	45085567	45094195	1.0	+	.	ID=g8594.t1;Parent=g8594;em_target=9668.ENSMPUP00000017633;em_score=1324.0;em_evalue=0.0;em_tcov=.;em_OGs=KOG0578@1|root,KOG0578@2759|Eukaryota,38BDT@33154|Opisthokonta,3BA4Y@33208|Metazoa,3CS12@33213|Bilateria,486BD@7711|Chordata,48Y0V@7742|Vertebrata,3JDEB@40674|Mammalia,3EIQD@33554|Carnivora;em_COG_cat=T;em_desc=P21 protein (Cdc42 Rac)-activated kinase 4;em_max_annot_lvl=33208|Metazoa;em_Preferred_name=PAK4;em_EC=2.7.11.1;em_KEGG_ko=ko:K05734,ko:K05736;em_KEGG_Pathway=ko04012,ko04014,ko04360,ko04510,ko04660,ko04810,ko05206,ko05211,map04012,map04014,map04360,map04510,map04660,map04810,map05206,map05211;em_BRITE=ko00000,ko00001,ko01000,ko01001;em_PFAMs=PBD,Pkinase;em_GOs=GO:0000166,GO:0000187,GO:0001558,GO:0001654,GO:0001745,GO:0001751,GO:0001754,GO:0001932,GO:0001934,GO:0003674,GO:0003824,GO:0004672,GO:0004674,GO:0005488,GO:0005515,GO:0005524,GO:0005575,GO:0005622,GO:0005623,GO:0005737,GO:0005794,GO:0005911,GO:0005912,GO:0005913,GO:0006464,GO:0006468,GO:0006793,GO:0006796,GO:0006807,GO:0006915,GO:0006928,GO:0006950,GO:0006996,GO:0007010,GO:0007030,GO:0007154,GO:0007165,GO:0007264,GO:0007265,GO:0007266,GO:0007275,GO:0007346,GO:0007399,GO:0007417,GO:0007420,GO:0007423,GO:0008144,GO:0008150,GO:0008152,GO:0008219,GO:0008283,GO:0008361,GO:0009653,GO:0009887,GO:0009893,GO:0009966,GO:0009967,GO:0009987,GO:0010256,GO:0010562,GO:0010604,GO:0010646,GO:0010647,GO:0010720,GO:0010941,GO:0012501,GO:0012505,GO:0016043,GO:0016301,GO:0016310,GO:0016319,GO:0016477,GO:0016740,GO:0016772,GO:0016773,GO:0017016,GO:0017048,GO:0017076,GO:0018105,GO:0018193,GO:0018209,GO:0019220,GO:0019222,GO:0019538,GO:0019899,GO:0022008,GO:0022407,GO:0022603,GO:0023014,GO:0023051,GO:0023052,GO:0023056,GO:0030029,GO:0030036,GO:0030054,GO:0030154,GO:0030155,GO:0030182,GO:0030554,GO:0031098,GO:0031267,GO:0031323,GO:0031325,GO:0031399,GO:0031401,GO:0032147,GO:0032268,GO:0032270,GO:0032501,GO:0032502,GO:0032535,GO:0032553,GO:0032555,GO:0032559,GO:0033554,GO:0033674,GO:0035556,GO:0035639,GO:0036094,GO:0036211,GO:0040008,GO:0040011,GO:0042325,GO:0042327,GO:0042478,GO:0042479,GO:0042981,GO:0043066,GO:0043067,GO:0043069,GO:0043085,GO:0043167,GO:0043168,GO:0043170,GO:0043226,GO:0043227,GO:0043229,GO:0043231,GO:0043405,GO:0043406,GO:0043408,GO:0043410,GO:0043412,GO:0043549,GO:0044093,GO:0044237,GO:0044238,GO:0044260,GO:0044267,GO:0044424,GO:0044444,GO:0044464,GO:0045314,GO:0045315,GO:0045595,GO:0045597,GO:0045664,GO:0045666,GO:0045765,GO:0045766,GO:0045792,GO:0045859,GO:0045860,GO:0045937,GO:0046530,GO:0046532,GO:0046534,GO:0048365,GO:0048513,GO:0048518,GO:0048519,GO:0048522,GO:0048523,GO:0048583,GO:0048584,GO:0048592,GO:0048699,GO:0048731,GO:0048749,GO:0048856,GO:0048869,GO:0048870,GO:0050767,GO:0050769,GO:0050789,GO:0050790,GO:0050793,GO:0050794,GO:0050896,GO:0051020,GO:0051094,GO:0051128,GO:0051171,GO:0051173,GO:0051174,GO:0051179,GO:0051239,GO:0051240,GO:0051246,GO:0051247,GO:0051338,GO:0051347,GO:0051674,GO:0051716,GO:0051726,GO:0051960,GO:0051962,GO:0060255,GO:0060284,GO:0060322,GO:0060548,GO:0065007,GO:0065008,GO:0065009,GO:0070161,GO:0071704,GO:0071840,GO:0071900,GO:0071902,GO:0080090,GO:0090066,GO:0090596,GO:0097159,GO:0097367,GO:0140096,GO:1901265,GO:1901342,GO:1901363,GO:1901564,GO:1902531,GO:1902533,GO:1904018,GO:1904035,GO:1904036,GO:2000026,GO:2000027,GO:2000047,GO:2000351,GO:2000352
HiC_scaffold_17	AUGUSTUS	intron	45085771	45088613	1.0	+	.	ID=g8594.t1.intron1;Parent=g8594.t1
HiC_scaffold_17	AUGUSTUS	exon	45088614	45089063	.	+	.	ID=g8594.t1.exon2;Parent=g8594.t1
HiC_scaffold_17	AUGUSTUS	CDS	45088614	45089063	1.0	+	0	ID=g8594.t1.CDS2;Parent=g8594.t1
HiC_scaffold_17	AUGUSTUS	intron	45089064	45089277	1.0	+	.	ID=g8594.t1.intron2;Parent=g8594.t1
HiC_scaffold_17	AUGUSTUS	exon	45089278	45089724	.	+	.	ID=g8594.t1.exon3;Parent=g8594.t1
HiC_scaffold_17	AUGUSTUS	CDS	45089278	45089724	1.0	+	0	ID=g8594.t1.CDS3;Parent=g8594.t1
HiC_scaffold_17	AUGUSTUS	intron	45089725	45091099	1.0	+	.	ID=g8594.t1.intron3;Parent=g8594.t1
HiC_scaffold_17	AUGUSTUS	exon	45091100	45091233	.	+	.	ID=g8594.t1.exon4;Parent=g8594.t1
HiC_scaffold_17	AUGUSTUS	CDS	45091100	45091233	1.0	+	0	ID=g8594.t1.CDS4;Parent=g8594.t1
HiC_scaffold_17	AUGUSTUS	intron	45091234	45091363	1.0	+	.	ID=g8594.t1.intron4;Parent=g8594.t1
HiC_scaffold_17	AUGUSTUS	exon	45091364	45091490	.	+	.	ID=g8594.t1.exon5;Parent=g8594.t1
HiC_scaffold_17	AUGUSTUS	CDS	45091364	45091490	1.0	+	1	ID=g8594.t1.CDS5;Parent=g8594.t1
HiC_scaffold_17	AUGUSTUS	intron	45091491	45092599	1.0	+	.	ID=g8594.t1.intron5;Parent=g8594.t1
HiC_scaffold_17	AUGUSTUS	exon	45092600	45092725	.	+	.	ID=g8594.t1.exon6;Parent=g8594.t1
HiC_scaffold_17	AUGUSTUS	CDS	45092600	45092725	1.0	+	0	ID=g8594.t1.CDS6;Parent=g8594.t1
HiC_scaffold_17	AUGUSTUS	intron	45092726	45093487	1.0	+	.	ID=g8594.t1.intron6;Parent=g8594.t1
HiC_scaffold_17	AUGUSTUS	exon	45093488	45093622	.	+	.	ID=g8594.t1.exon7;Parent=g8594.t1
HiC_scaffold_17	AUGUSTUS	CDS	45093488	45093622	1.0	+	0	ID=g8594.t1.CDS7;Parent=g8594.t1
HiC_scaffold_17	AUGUSTUS	intron	45093623	45094039	1.0	+	.	ID=g8594.t1.intron7;Parent=g8594.t1
HiC_scaffold_17	AUGUSTUS	exon	45094040	45094195	.	+	.	ID=g8594.t1.exon8;Parent=g8594.t1
HiC_scaffold_17	AUGUSTUS	CDS	45094040	45094195	1.0	+	0	ID=g8594.t1.CDS8;Parent=g8594.t1
HiC_scaffold_17	AUGUSTUS	stop_codon	45094193	45094195	.	+	0	ID=g8594.t1.stop1;Parent=g8594.t1
HiC_scaffold_17	AUGUSTUS	start_codon	45107894	45107896	.	+	0	ID=g8595.t1.start1;Parent=g8595.t1
HiC_scaffold_17	AUGUSTUS	exon	45107894	45108191	.	+	.	ID=g8595.t1.exon1;Parent=g8595.t1
HiC_scaffold_17	AUGUSTUS	CDS	45107894	45108191	1.0	+	0	ID=g8595.t1.CDS1;Parent=g8595.t1
HiC_scaffold_17	AUGUSTUS	gene	45107894	45110738	.	+	.	ID=g8595
HiC_scaffold_17	AUGUSTUS	mRNA	45107894	45110738	1.0	+	.	ID=g8595.t1;Parent=g8595;em_target=9365.XP_007524085.1;em_score=641.9;em_evalue=4e-196;em_tcov=.;em_OGs=KOG3248@1|root,KOG3248@2759|Eukaryota,38H1Q@33154|Opisthokonta,3BJIJ@33208|Metazoa,3D3A6@33213|Bilateria,48A5D@7711|Chordata,49593@7742|Vertebrata,3JDQM@40674|Mammalia;em_COG_cat=B;em_desc=Non-specific cytotoxic cell receptor protein 1 homolog (zebrafish);em_max_annot_lvl=33208|Metazoa;em_Preferred_name=NCCRP1;em_PFAMs=FBA;em_GOs=GO:0005575,GO:0005622,GO:0005623,GO:0005737,GO:0008150,GO:0008284,GO:0042127,GO:0044424,GO:0044464,GO:0048518,GO:0048522,GO:0050789,GO:0050794,GO:0065007
HiC_scaffold_17	AUGUSTUS	intron	45108192	45108832	1.0	+	.	ID=g8595.t1.intron1;Parent=g8595.t1
HiC_scaffold_17	AUGUSTUS	exon	45108833	45108895	.	+	.	ID=g8595.t1.exon2;Parent=g8595.t1
HiC_scaffold_17	AUGUSTUS	CDS	45108833	45108895	1.0	+	2	ID=g8595.t1.CDS2;Parent=g8595.t1
HiC_scaffold_17	AUGUSTUS	intron	45108896	45108980	1.0	+	.	ID=g8595.t1.intron2;Parent=g8595.t1
HiC_scaffold_17	AUGUSTUS	exon	45108981	45109032	.	+	.	ID=g8595.t1.exon3;Parent=g8595.t1
HiC_scaffold_17	AUGUSTUS	CDS	45108981	45109032	1.0	+	2	ID=g8595.t1.CDS3;Parent=g8595.t1
HiC_scaffold_17	AUGUSTUS	intron	45109033	45109624	1.0	+	.	ID=g8595.t1.intron3;Parent=g8595.t1
HiC_scaffold_17	AUGUSTUS	exon	45109625	45109720	.	+	.	ID=g8595.t1.exon4;Parent=g8595.t1
HiC_scaffold_17	AUGUSTUS	CDS	45109625	45109720	1.0	+	1	ID=g8595.t1.CDS4;Parent=g8595.t1
HiC_scaffold_17	AUGUSTUS	intron	45109721	45110334	1.0	+	.	ID=g8595.t1.intron4;Parent=g8595.t1
HiC_scaffold_17	AUGUSTUS	exon	45110335	45110473	.	+	.	ID=g8595.t1.exon5;Parent=g8595.t1
HiC_scaffold_17	AUGUSTUS	CDS	45110335	45110473	1.0	+	1	ID=g8595.t1.CDS5;Parent=g8595.t1
HiC_scaffold_17	AUGUSTUS	intron	45110474	45110597	1.0	+	.	ID=g8595.t1.intron5;Parent=g8595.t1
HiC_scaffold_17	AUGUSTUS	exon	45110598	45110738	.	+	.	ID=g8595.t1.exon6;Parent=g8595.t1
HiC_scaffold_17	AUGUSTUS	CDS	45110598	45110738	1.0	+	0	ID=g8595.t1.CDS6;Parent=g8595.t1
HiC_scaffold_17	AUGUSTUS	stop_codon	45110736	45110738	.	+	0	ID=g8595.t1.stop1;Parent=g8595.t1
HiC_scaffold_17	AUGUSTUS	stop_codon	45112265	45112267	.	-	0	ID=g8596.t1.stop1;Parent=g8596.t1
HiC_scaffold_17	AUGUSTUS	exon	45112265	45112274	.	-	.	ID=g8596.t1.exon1;Parent=g8596.t1
HiC_scaffold_17	AUGUSTUS	CDS	45112265	45112274	1.0	-	1	ID=g8596.t1.CDS1;Parent=g8596.t1
HiC_scaffold_17	AUGUSTUS	gene	45112265	45113511	.	-	.	ID=g8596
HiC_scaffold_17	AUGUSTUS	mRNA	45112265	45113511	1.0	-	.	ID=g8596.t1;Parent=g8596;em_target=9668.ENSMPUP00000017630;em_score=303.8;em_evalue=5.7e-94;em_tcov=.;em_OGs=2CK0P@1|root,2S3UP@2759|Eukaryota,3A403@33154|Opisthokonta,3BS84@33208|Metazoa,3D7HF@33213|Bilateria,48EKR@7711|Chordata,49BH9@7742|Vertebrata,3JH2C@40674|Mammalia,3EV55@33554|Carnivora;em_COG_cat=S;em_desc=Syncollin;em_max_annot_lvl=33208|Metazoa;em_KEGG_ko=ko:K19935;em_BRITE=ko00000,ko04131;em_PFAMs=Syncollin;em_Preferred_name=SYCN;em_GOs=GO:0005575,GO:0005622,GO:0005623,GO:0005737,GO:0008150,GO:0012505,GO:0012506,GO:0016020,GO:0017157,GO:0017158,GO:0030141,GO:0030659,GO:0030667,GO:0031090,GO:0031410,GO:0031982,GO:0032879,GO:0043226,GO:0043227,GO:0043229,GO:0044422,GO:0044424,GO:0044433,GO:0044444,GO:0044446,GO:0044464,GO:0050789,GO:0050794,GO:0051046,GO:0051049,GO:0060627,GO:0065007,GO:0097708,GO:0098588,GO:0098805,GO:0099503,GO:1903305,GO:1903530
HiC_scaffold_17	AUGUSTUS	intron	45112275	45113110	1.0	-	.	ID=g8596.t1.intron1;Parent=g8596.t1
HiC_scaffold_17	AUGUSTUS	exon	45113111	45113511	.	-	.	ID=g8596.t1.exon2;Parent=g8596.t1
HiC_scaffold_17	AUGUSTUS	CDS	45113111	45113511	1.0	-	0	ID=g8596.t1.CDS2;Parent=g8596.t1
HiC_scaffold_17	AUGUSTUS	start_codon	45113509	45113511	.	-	0	ID=g8596.t1.start1;Parent=g8596.t1
HiC_scaffold_17	AUGUSTUS	stop_codon	45135286	45135288	.	-	0	ID=g8597.t1.stop1;Parent=g8597.t1
HiC_scaffold_17	AUGUSTUS	exon	45135286	45135384	.	-	.	ID=g8597.t1.exon1;Parent=g8597.t1
HiC_scaffold_17	AUGUSTUS	CDS	45135286	45135384	1.0	-	0	ID=g8597.t1.CDS1;Parent=g8597.t1
HiC_scaffold_17	AUGUSTUS	gene	45135286	45136606	.	-	.	ID=g8597
HiC_scaffold_17	AUGUSTUS	mRNA	45135286	45136606	1.0	-	.	ID=g8597.t1;Parent=g8597;em_target=9668.ENSMPUP00000017626;em_score=409.5;em_evalue=1.6e-125;em_tcov=.;em_OGs=2EP47@1|root,2SSDC@2759|Eukaryota,3A5XU@33154|Opisthokonta,3BT61@33208|Metazoa,3D48A@33213|Bilateria,48E6E@7711|Chordata,49AT7@7742|Vertebrata,3JGK2@40674|Mammalia,3EJX3@33554|Carnivora;em_COG_cat=S;em_desc=Interleukin-28A;em_max_annot_lvl=33208|Metazoa;em_PFAMs=IL28A;em_Preferred_name=IFNL3;em_KEGG_ko=ko:K05447;em_KEGG_Pathway=ko04630,map04630;em_BRITE=ko00000,ko00001,ko04052;em_GOs=GO:0002251,GO:0002252,GO:0002376,GO:0002385,GO:0002682,GO:0002694,GO:0003674,GO:0005102,GO:0005488,GO:0005515,GO:0005575,GO:0005576,GO:0005615,GO:0006950,GO:0006952,GO:0006955,GO:0007154,GO:0007165,GO:0007166,GO:0008150,GO:0009605,GO:0009607,GO:0009615,GO:0009893,GO:0009987,GO:0010033,GO:0019221,GO:0019222,GO:0023052,GO:0031323,GO:0031325,GO:0034097,GO:0042221,GO:0042268,GO:0043207,GO:0043900,GO:0043901,GO:0043903,GO:0044421,GO:0045069,GO:0045071,GO:0045087,GO:0045918,GO:0048518,GO:0048519,GO:0048522,GO:0048523,GO:0048525,GO:0050789,GO:0050792,GO:0050794,GO:0050863,GO:0050865,GO:0050896,GO:0051249,GO:0051607,GO:0051704,GO:0051707,GO:0051716,GO:0065007,GO:0070887,GO:0071310,GO:0071345,GO:0098542,GO:1903900,GO:1903901,GO:2000377,GO:2000379
HiC_scaffold_17	AUGUSTUS	intron	45135385	45135470	1.0	-	.	ID=g8597.t1.intron1;Parent=g8597.t1
HiC_scaffold_17	AUGUSTUS	exon	45135471	45135554	.	-	.	ID=g8597.t1.exon2;Parent=g8597.t1
HiC_scaffold_17	AUGUSTUS	CDS	45135471	45135554	1.0	-	0	ID=g8597.t1.CDS2;Parent=g8597.t1
HiC_scaffold_17	AUGUSTUS	intron	45135555	45135656	1.0	-	.	ID=g8597.t1.intron2;Parent=g8597.t1
HiC_scaffold_17	AUGUSTUS	exon	45135657	45135800	.	-	.	ID=g8597.t1.exon3;Parent=g8597.t1
HiC_scaffold_17	AUGUSTUS	CDS	45135657	45135800	1.0	-	0	ID=g8597.t1.CDS3;Parent=g8597.t1
HiC_scaffold_17	AUGUSTUS	intron	45135801	45136063	1.0	-	.	ID=g8597.t1.intron3;Parent=g8597.t1
HiC_scaffold_17	AUGUSTUS	exon	45136064	45136141	.	-	.	ID=g8597.t1.exon4;Parent=g8597.t1
HiC_scaffold_17	AUGUSTUS	CDS	45136064	45136141	1.0	-	0	ID=g8597.t1.CDS4;Parent=g8597.t1
HiC_scaffold_17	AUGUSTUS	intron	45136142	45136432	1.0	-	.	ID=g8597.t1.intron4;Parent=g8597.t1
HiC_scaffold_17	AUGUSTUS	exon	45136433	45136606	.	-	.	ID=g8597.t1.exon5;Parent=g8597.t1
HiC_scaffold_17	AUGUSTUS	CDS	45136433	45136606	1.0	-	0	ID=g8597.t1.CDS5;Parent=g8597.t1
HiC_scaffold_17	AUGUSTUS	start_codon	45136604	45136606	.	-	0	ID=g8597.t1.start1;Parent=g8597.t1
HiC_scaffold_17	AUGUSTUS	start_codon	45151349	45151351	.	+	0	ID=g8598.t1.start1;Parent=g8598.t1
HiC_scaffold_17	AUGUSTUS	exon	45151349	45151376	.	+	.	ID=g8598.t1.exon1;Parent=g8598.t1
HiC_scaffold_17	AUGUSTUS	CDS	45151349	45151376	1.0	+	0	ID=g8598.t1.CDS1;Parent=g8598.t1
HiC_scaffold_17	AUGUSTUS	gene	45151349	45153119	.	+	.	ID=g8598
HiC_scaffold_17	AUGUSTUS	mRNA	45151349	45153119	1.0	+	.	ID=g8598.t1;Parent=g8598;em_target=9713.XP_006739480.1;em_score=390.9;em_evalue=1.9e-120;em_tcov=.;em_OGs=2FDY3@1|root,2TF7Z@2759|Eukaryota,39AUI@33154|Opisthokonta,3CEWX@33208|Metazoa,3DGYS@33213|Bilateria,48EVX@7711|Chordata,49BEB@7742|Vertebrata,3JH47@40674|Mammalia,3EVHD@33554|Carnivora;em_COG_cat=S;em_desc=Interferon;em_max_annot_lvl=33208|Metazoa;em_PFAMs=IL28A;em_Preferred_name=IFNL4
HiC_scaffold_17	AUGUSTUS	intron	45151377	45151623	1.0	+	.	ID=g8598.t1.intron1;Parent=g8598.t1
HiC_scaffold_17	AUGUSTUS	exon	45151624	45151799	.	+	.	ID=g8598.t1.exon2;Parent=g8598.t1
HiC_scaffold_17	AUGUSTUS	CDS	45151624	45151799	1.0	+	2	ID=g8598.t1.CDS2;Parent=g8598.t1
HiC_scaffold_17	AUGUSTUS	intron	45151800	45152245	1.0	+	.	ID=g8598.t1.intron2;Parent=g8598.t1
HiC_scaffold_17	AUGUSTUS	exon	45152246	45152317	.	+	.	ID=g8598.t1.exon3;Parent=g8598.t1
HiC_scaffold_17	AUGUSTUS	CDS	45152246	45152317	1.0	+	0	ID=g8598.t1.CDS3;Parent=g8598.t1
HiC_scaffold_17	AUGUSTUS	intron	45152318	45152403	1.0	+	.	ID=g8598.t1.intron3;Parent=g8598.t1
HiC_scaffold_17	AUGUSTUS	exon	45152404	45152547	.	+	.	ID=g8598.t1.exon4;Parent=g8598.t1
HiC_scaffold_17	AUGUSTUS	CDS	45152404	45152547	1.0	+	0	ID=g8598.t1.CDS4;Parent=g8598.t1
HiC_scaffold_17	AUGUSTUS	intron	45152548	45152782	1.0	+	.	ID=g8598.t1.intron4;Parent=g8598.t1
HiC_scaffold_17	AUGUSTUS	exon	45152783	45152857	.	+	.	ID=g8598.t1.exon5;Parent=g8598.t1
HiC_scaffold_17	AUGUSTUS	CDS	45152783	45152857	1.0	+	0	ID=g8598.t1.CDS5;Parent=g8598.t1
HiC_scaffold_17	AUGUSTUS	intron	45152858	45153020	1.0	+	.	ID=g8598.t1.intron5;Parent=g8598.t1
HiC_scaffold_17	AUGUSTUS	exon	45153021	45153119	.	+	.	ID=g8598.t1.exon6;Parent=g8598.t1
HiC_scaffold_17	AUGUSTUS	CDS	45153021	45153119	1.0	+	0	ID=g8598.t1.CDS6;Parent=g8598.t1
HiC_scaffold_17	AUGUSTUS	stop_codon	45153117	45153119	.	+	0	ID=g8598.t1.stop1;Parent=g8598.t1
HiC_scaffold_17	AUGUSTUS	start_codon	45190445	45190447	.	+	0	ID=g8599.t1.start1;Parent=g8599.t1
HiC_scaffold_17	AUGUSTUS	exon	45190445	45190621	.	+	.	ID=g8599.t1.exon1;Parent=g8599.t1
HiC_scaffold_17	AUGUSTUS	CDS	45190445	45190621	1.0	+	0	ID=g8599.t1.CDS1;Parent=g8599.t1
HiC_scaffold_17	AUGUSTUS	gene	45190445	45192363	.	+	.	ID=g8599
HiC_scaffold_17	AUGUSTUS	mRNA	45190445	45192363	1.0	+	.	ID=g8599.t1;Parent=g8599;em_target=9668.ENSMPUP00000017622;em_score=409.7;em_evalue=1.1e-125;em_tcov=.;em_OGs=2EP47@1|root,2SSDC@2759|Eukaryota,3A5XU@33154|Opisthokonta,3BT61@33208|Metazoa,3D48A@33213|Bilateria,48E6E@7711|Chordata,49AT7@7742|Vertebrata,3JGK2@40674|Mammalia,3EP9V@33554|Carnivora;em_COG_cat=S;em_desc=Interleukin-28A;em_max_annot_lvl=33208|Metazoa;em_Preferred_name=IFNL1;em_PFAMs=IL28A;em_KEGG_ko=ko:K05447;em_KEGG_Pathway=ko04630,map04630;em_BRITE=ko00000,ko00001,ko04052;em_GOs=GO:0001817,GO:0001818,GO:0001819,GO:0001932,GO:0001934,GO:0002252,GO:0002376,GO:0002682,GO:0002683,GO:0002684,GO:0002694,GO:0002695,GO:0002697,GO:0002698,GO:0002828,GO:0002829,GO:0003674,GO:0005102,GO:0005126,GO:0005488,GO:0005515,GO:0005575,GO:0005576,GO:0005615,GO:0005623,GO:0005886,GO:0005887,GO:0006355,GO:0006950,GO:0006952,GO:0006955,GO:0007154,GO:0007162,GO:0007165,GO:0007166,GO:0008150,GO:0008285,GO:0009605,GO:0009607,GO:0009615,GO:0009889,GO:0009890,GO:0009891,GO:0009892,GO:0009893,GO:0009966,GO:0009967,GO:0009987,GO:0010033,GO:0010468,GO:0010556,GO:0010557,GO:0010558,GO:0010562,GO:0010604,GO:0010605,GO:0010628,GO:0010629,GO:0010646,GO:0010647,GO:0016020,GO:0016021,GO:0019219,GO:0019220,GO:0019221,GO:0019222,GO:0022407,GO:0022408,GO:0023051,GO:0023052,GO:0023056,GO:0030155,GO:0031224,GO:0031226,GO:0031323,GO:0031324,GO:0031325,GO:0031326,GO:0031327,GO:0031328,GO:0031399,GO:0031401,GO:0032002,GO:0032003,GO:0032268,GO:0032270,GO:0032649,GO:0032656,GO:0032674,GO:0032696,GO:0032714,GO:0032729,GO:0032991,GO:0034097,GO:0042127,GO:0042221,GO:0042268,GO:0042325,GO:0042327,GO:0042509,GO:0042531,GO:0043207,GO:0043235,GO:0043380,GO:0043381,GO:0043900,GO:0043901,GO:0043903,GO:0044421,GO:0044425,GO:0044459,GO:0044464,GO:0045069,GO:0045071,GO:0045087,GO:0045343,GO:0045345,GO:0045580,GO:0045581,GO:0045595,GO:0045596,GO:0045619,GO:0045620,GO:0045892,GO:0045893,GO:0045918,GO:0045934,GO:0045935,GO:0045937,GO:0046425,GO:0046427,GO:0048518,GO:0048519,GO:0048522,GO:0048523,GO:0048525,GO:0048583,GO:0048584,GO:0048585,GO:0050730,GO:0050731,GO:0050776,GO:0050777,GO:0050778,GO:0050789,GO:0050792,GO:0050793,GO:0050794,GO:0050863,GO:0050865,GO:0050866,GO:0050868,GO:0050896,GO:0051093,GO:0051171,GO:0051172,GO:0051173,GO:0051174,GO:0051239,GO:0051240,GO:0051241,GO:0051246,GO:0051247,GO:0051249,GO:0051250,GO:0051252,GO:0051253,GO:0051254,GO:0051607,GO:0051704,GO:0051707,GO:0051716,GO:0060255,GO:0065007,GO:0070887,GO:0071310,GO:0071345,GO:0071944,GO:0080090,GO:0098542,GO:0098796,GO:0098797,GO:0098802,GO:1902105,GO:1902106,GO:1902531,GO:1902533,GO:1902679,GO:1902680,GO:1903037,GO:1903038,GO:1903506,GO:1903507,GO:1903508,GO:1903706,GO:1903707,GO:1903900,GO:1903901,GO:1904892,GO:1904894,GO:2000026,GO:2000112,GO:2000113,GO:2000377,GO:2000379,GO:2001141
HiC_scaffold_17	AUGUSTUS	intron	45190622	45190845	1.0	+	.	ID=g8599.t1.intron1;Parent=g8599.t1
HiC_scaffold_17	AUGUSTUS	exon	45190846	45190917	.	+	.	ID=g8599.t1.exon2;Parent=g8599.t1
HiC_scaffold_17	AUGUSTUS	CDS	45190846	45190917	1.0	+	0	ID=g8599.t1.CDS2;Parent=g8599.t1
HiC_scaffold_17	AUGUSTUS	intron	45190918	45191843	1.0	+	.	ID=g8599.t1.intron2;Parent=g8599.t1
HiC_scaffold_17	AUGUSTUS	exon	45191844	45191987	.	+	.	ID=g8599.t1.exon3;Parent=g8599.t1
HiC_scaffold_17	AUGUSTUS	CDS	45191844	45191987	1.0	+	0	ID=g8599.t1.CDS3;Parent=g8599.t1
HiC_scaffold_17	AUGUSTUS	intron	45191988	45192092	1.0	+	.	ID=g8599.t1.intron3;Parent=g8599.t1
HiC_scaffold_17	AUGUSTUS	exon	45192093	45192176	.	+	.	ID=g8599.t1.exon4;Parent=g8599.t1
HiC_scaffold_17	AUGUSTUS	CDS	45192093	45192176	1.0	+	0	ID=g8599.t1.CDS4;Parent=g8599.t1
HiC_scaffold_17	AUGUSTUS	intron	45192177	45192264	1.0	+	.	ID=g8599.t1.intron4;Parent=g8599.t1
HiC_scaffold_17	AUGUSTUS	exon	45192265	45192363	.	+	.	ID=g8599.t1.exon5;Parent=g8599.t1
HiC_scaffold_17	AUGUSTUS	CDS	45192265	45192363	1.0	+	0	ID=g8599.t1.CDS5;Parent=g8599.t1
HiC_scaffold_17	AUGUSTUS	stop_codon	45192361	45192363	.	+	0	ID=g8599.t1.stop1;Parent=g8599.t1
HiC_scaffold_17	AUGUSTUS	stop_codon	45199759	45199761	.	-	0	ID=g8600.t1.stop1;Parent=g8600.t1
HiC_scaffold_17	AUGUSTUS	exon	45199759	45200671	.	-	.	ID=g8600.t1.exon1;Parent=g8600.t1
HiC_scaffold_17	AUGUSTUS	CDS	45199759	45200671	1.0	-	1	ID=g8600.t1.CDS1;Parent=g8600.t1
HiC_scaffold_17	AUGUSTUS	gene	45199759	45205294	.	-	.	ID=g8600
HiC_scaffold_17	AUGUSTUS	mRNA	45199759	45205294	1.0	-	.	ID=g8600.t1;Parent=g8600;em_target=9668.ENSMPUP00000017621;em_score=1719.6;em_evalue=0.0;em_tcov=.;em_OGs=COG4886@1|root,KOG0619@2759|Eukaryota,3997V@33154|Opisthokonta,3BAVB@33208|Metazoa,3CZSK@33213|Bilateria,485XZ@7711|Chordata,48Z0K@7742|Vertebrata,3JAF7@40674|Mammalia,3ESJ2@33554|Carnivora;em_COG_cat=T;em_desc=repeat and fibronectin type III;em_max_annot_lvl=33208|Metazoa;em_Preferred_name=LRFN1;em_KEGG_ko=ko:K16354;em_BRITE=ko00000;em_PFAMs=I-set,Ig_3,LRR_8,fn3;em_GOs=GO:0000902,GO:0000904,GO:0005575,GO:0005576,GO:0005615,GO:0005623,GO:0005886,GO:0007275,GO:0007399,GO:0007409,GO:0008150,GO:0009653,GO:0009986,GO:0009987,GO:0016020,GO:0016043,GO:0022008,GO:0030030,GO:0030154,GO:0030182,GO:0031175,GO:0032501,GO:0032502,GO:0032989,GO:0032990,GO:0044421,GO:0044464,GO:0048468,GO:0048666,GO:0048667,GO:0048699,GO:0048731,GO:0048812,GO:0048856,GO:0048858,GO:0048869,GO:0061564,GO:0071840,GO:0071944,GO:0120036,GO:0120039
HiC_scaffold_17	AUGUSTUS	intron	45200672	45203888	1.0	-	.	ID=g8600.t1.intron1;Parent=g8600.t1
HiC_scaffold_17	AUGUSTUS	exon	45203889	45205294	.	-	.	ID=g8600.t1.exon2;Parent=g8600.t1
HiC_scaffold_17	AUGUSTUS	CDS	45203889	45205294	1.0	-	0	ID=g8600.t1.CDS2;Parent=g8600.t1
HiC_scaffold_17	AUGUSTUS	start_codon	45205292	45205294	.	-	0	ID=g8600.t1.start1;Parent=g8600.t1
HiC_scaffold_17	AUGUSTUS	stop_codon	45216216	45216218	.	-	0	ID=g8601.t1.stop1;Parent=g8601.t1
HiC_scaffold_17	AUGUSTUS	exon	45216216	45216287	.	-	.	ID=g8601.t1.exon1;Parent=g8601.t1
HiC_scaffold_17	AUGUSTUS	CDS	45216216	45216287	1.0	-	0	ID=g8601.t1.CDS1;Parent=g8601.t1
HiC_scaffold_17	AUGUSTUS	gene	45216216	45220122	.	-	.	ID=g8601
HiC_scaffold_17	AUGUSTUS	mRNA	45216216	45220122	1.0	-	.	ID=g8601.t1;Parent=g8601;em_target=9361.ENSDNOP00000034390;em_score=307.6;em_evalue=1.3e-95;em_tcov=.;em_OGs=KOG1736@1|root,KOG1736@2759|Eukaryota,3A0DU@33154|Opisthokonta,3BPN2@33208|Metazoa,3D3Z9@33213|Bilateria,48QGC@7711|Chordata,49M2H@7742|Vertebrata,3JPQC@40674|Mammalia;em_COG_cat=W;em_desc=actin filament debranching;em_max_annot_lvl=33208|Metazoa;em_Preferred_name=GMFG;em_PFAMs=Cofilin_ADF;em_GOs=GO:0000003,GO:0001667,GO:0001775,GO:0001932,GO:0001933,GO:0002064,GO:0002065,GO:0002066,GO:0002252,GO:0002263,GO:0002274,GO:0002275,GO:0002283,GO:0002366,GO:0002376,GO:0002443,GO:0002444,GO:0002446,GO:0003006,GO:0003674,GO:0004857,GO:0004860,GO:0005488,GO:0005575,GO:0005576,GO:0005622,GO:0005623,GO:0005634,GO:0005737,GO:0006464,GO:0006468,GO:0006469,GO:0006793,GO:0006796,GO:0006807,GO:0006810,GO:0006887,GO:0006928,GO:0006955,GO:0007276,GO:0007281,GO:0007292,GO:0007297,GO:0007298,GO:0008047,GO:0008064,GO:0008150,GO:0008152,GO:0009888,GO:0009892,GO:0009987,GO:0010563,GO:0010605,GO:0010631,GO:0010639,GO:0012505,GO:0016043,GO:0016192,GO:0016310,GO:0016477,GO:0019207,GO:0019210,GO:0019220,GO:0019222,GO:0019538,GO:0019887,GO:0019953,GO:0022412,GO:0022414,GO:0030027,GO:0030029,GO:0030141,GO:0030154,GO:0030234,GO:0030707,GO:0030832,GO:0030833,GO:0030855,GO:0031252,GO:0031323,GO:0031324,GO:0031344,GO:0031399,GO:0031400,GO:0031410,GO:0031974,GO:0031982,GO:0031983,GO:0032268,GO:0032269,GO:0032271,GO:0032501,GO:0032502,GO:0032504,GO:0032535,GO:0032940,GO:0032956,GO:0032970,GO:0033043,GO:0033673,GO:0034315,GO:0034316,GO:0034774,GO:0036211,GO:0036230,GO:0040011,GO:0042119,GO:0042325,GO:0042326,GO:0042995,GO:0043085,GO:0043086,GO:0043170,GO:0043226,GO:0043227,GO:0043229,GO:0043231,GO:0043233,GO:0043254,GO:0043299,GO:0043312,GO:0043412,GO:0043549,GO:0044087,GO:0044092,GO:0044093,GO:0044237,GO:0044238,GO:0044260,GO:0044267,GO:0044422,GO:0044424,GO:0044433,GO:0044444,GO:0044446,GO:0044464,GO:0044703,GO:0044877,GO:0045055,GO:0045321,GO:0045859,GO:0045936,GO:0046903,GO:0048468,GO:0048471,GO:0048477,GO:0048519,GO:0048523,GO:0048609,GO:0048856,GO:0048869,GO:0048870,GO:0050789,GO:0050790,GO:0050794,GO:0050896,GO:0051014,GO:0051125,GO:0051126,GO:0051128,GO:0051129,GO:0051171,GO:0051172,GO:0051174,GO:0051179,GO:0051234,GO:0051246,GO:0051248,GO:0051338,GO:0051348,GO:0051493,GO:0051494,GO:0051674,GO:0051704,GO:0060205,GO:0060255,GO:0060429,GO:0065007,GO:0065008,GO:0065009,GO:0070013,GO:0071704,GO:0071840,GO:0071846,GO:0071933,GO:0071944,GO:0080090,GO:0090066,GO:0090130,GO:0090132,GO:0097708,GO:0098772,GO:0099503,GO:0101002,GO:0110053,GO:0120025,GO:1901564,GO:1902903,GO:1902904,GO:1904813
HiC_scaffold_17	AUGUSTUS	intron	45216288	45216432	1.0	-	.	ID=g8601.t1.intron1;Parent=g8601.t1
HiC_scaffold_17	AUGUSTUS	exon	45216433	45216506	.	-	.	ID=g8601.t1.exon2;Parent=g8601.t1
HiC_scaffold_17	AUGUSTUS	CDS	45216433	45216506	1.0	-	2	ID=g8601.t1.CDS2;Parent=g8601.t1
HiC_scaffold_17	AUGUSTUS	intron	45216507	45216948	1.0	-	.	ID=g8601.t1.intron2;Parent=g8601.t1
HiC_scaffold_17	AUGUSTUS	exon	45216949	45217031	.	-	.	ID=g8601.t1.exon3;Parent=g8601.t1
HiC_scaffold_17	AUGUSTUS	CDS	45216949	45217031	1.0	-	1	ID=g8601.t1.CDS3;Parent=g8601.t1
HiC_scaffold_17	AUGUSTUS	intron	45217032	45218510	1.0	-	.	ID=g8601.t1.intron3;Parent=g8601.t1
HiC_scaffold_17	AUGUSTUS	exon	45218511	45218560	.	-	.	ID=g8601.t1.exon4;Parent=g8601.t1
HiC_scaffold_17	AUGUSTUS	CDS	45218511	45218560	1.0	-	0	ID=g8601.t1.CDS4;Parent=g8601.t1
HiC_scaffold_17	AUGUSTUS	intron	45218561	45219415	1.0	-	.	ID=g8601.t1.intron4;Parent=g8601.t1
HiC_scaffold_17	AUGUSTUS	exon	45219416	45219465	.	-	.	ID=g8601.t1.exon5;Parent=g8601.t1
HiC_scaffold_17	AUGUSTUS	CDS	45219416	45219465	1.0	-	2	ID=g8601.t1.CDS5;Parent=g8601.t1
HiC_scaffold_17	AUGUSTUS	intron	45219466	45219585	1.0	-	.	ID=g8601.t1.intron5;Parent=g8601.t1
HiC_scaffold_17	AUGUSTUS	exon	45219586	45219682	.	-	.	ID=g8601.t1.exon6;Parent=g8601.t1
HiC_scaffold_17	AUGUSTUS	CDS	45219586	45219682	1.0	-	0	ID=g8601.t1.CDS6;Parent=g8601.t1
HiC_scaffold_17	AUGUSTUS	intron	45219683	45220119	1.0	-	.	ID=g8601.t1.intron6;Parent=g8601.t1
HiC_scaffold_17	AUGUSTUS	exon	45220120	45220122	.	-	.	ID=g8601.t1.exon7;Parent=g8601.t1
HiC_scaffold_17	AUGUSTUS	start_codon	45220120	45220122	.	-	0	ID=g8601.t1.start1;Parent=g8601.t1
HiC_scaffold_17	AUGUSTUS	CDS	45220120	45220122	1.0	-	0	ID=g8601.t1.CDS7;Parent=g8601.t1
HiC_scaffold_17	AUGUSTUS	stop_codon	45263510	45263512	.	-	0	ID=g8602.t1.stop1;Parent=g8602.t1
HiC_scaffold_17	AUGUSTUS	exon	45263510	45263913	.	-	.	ID=g8602.t1.exon1;Parent=g8602.t1
HiC_scaffold_17	AUGUSTUS	CDS	45263510	45263913	1.0	-	2	ID=g8602.t1.CDS1;Parent=g8602.t1
HiC_scaffold_17	AUGUSTUS	gene	45263510	45267825	.	-	.	ID=g8602
HiC_scaffold_17	AUGUSTUS	mRNA	45263510	45267825	1.0	-	.	ID=g8602.t1;Parent=g8602;em_target=9685.ENSFCAP00000009976;em_score=1150.1;em_evalue=0.0;em_tcov=.;em_OGs=KOG2478@1|root,KOG2478@2759|Eukaryota,39SI8@33154|Opisthokonta,3BCYB@33208|Metazoa,3CS23@33213|Bilateria,48ACD@7711|Chordata,491V5@7742|Vertebrata,3J2SI@40674|Mammalia,3EFYU@33554|Carnivora;em_COG_cat=K;em_desc=Paf1, RNA polymerase II associated factor, homolog (S. cerevisiae);em_max_annot_lvl=33208|Metazoa;em_Preferred_name=PAF1;em_KEGG_ko=ko:K15174;em_KEGG_Pathway=ko04011,map04011;em_BRITE=ko00000,ko00001,ko03021;em_PFAMs=Paf1;em_GOs=GO:0000122,GO:0000428,GO:0000785,GO:0000993,GO:0001098,GO:0001099,GO:0001704,GO:0001706,GO:0001711,GO:0002237,GO:0002682,GO:0002683,GO:0003674,GO:0003682,GO:0005488,GO:0005515,GO:0005575,GO:0005622,GO:0005623,GO:0005634,GO:0005654,GO:0005694,GO:0005737,GO:0006139,GO:0006323,GO:0006325,GO:0006333,GO:0006351,GO:0006354,GO:0006355,GO:0006357,GO:0006366,GO:0006368,GO:0006378,GO:0006396,GO:0006397,GO:0006464,GO:0006513,GO:0006725,GO:0006807,GO:0006996,GO:0007275,GO:0007369,GO:0007492,GO:0007507,GO:0008023,GO:0008104,GO:0008150,GO:0008152,GO:0009058,GO:0009059,GO:0009605,GO:0009607,GO:0009617,GO:0009653,GO:0009790,GO:0009888,GO:0009889,GO:0009890,GO:0009891,GO:0009892,GO:0009893,GO:0009987,GO:0010033,GO:0010390,GO:0010467,GO:0010468,GO:0010556,GO:0010557,GO:0010558,GO:0010564,GO:0010604,GO:0010605,GO:0010628,GO:0010629,GO:0010638,GO:0016020,GO:0016043,GO:0016070,GO:0016071,GO:0016567,GO:0016569,GO:0016570,GO:0016574,GO:0016584,GO:0016591,GO:0016593,GO:0018130,GO:0019219,GO:0019222,GO:0019438,GO:0019538,GO:0019827,GO:0019899,GO:0022607,GO:0030054,GO:0030154,GO:0030880,GO:0031056,GO:0031058,GO:0031060,GO:0031062,GO:0031123,GO:0031124,GO:0031323,GO:0031324,GO:0031325,GO:0031326,GO:0031327,GO:0031328,GO:0031399,GO:0031401,GO:0031440,GO:0031442,GO:0031497,GO:0031974,GO:0031981,GO:0032268,GO:0032270,GO:0032446,GO:0032496,GO:0032501,GO:0032502,GO:0032774,GO:0032784,GO:0032786,GO:0032968,GO:0032991,GO:0033036,GO:0033043,GO:0033044,GO:0033365,GO:0033523,GO:0033993,GO:0034243,GO:0034504,GO:0034613,GO:0034641,GO:0034645,GO:0034654,GO:0034728,GO:0035327,GO:0035987,GO:0036211,GO:0042221,GO:0043170,GO:0043175,GO:0043207,GO:0043226,GO:0043227,GO:0043228,GO:0043229,GO:0043231,GO:0043232,GO:0043233,GO:0043412,GO:0043631,GO:0043933,GO:0044085,GO:0044237,GO:0044238,GO:0044249,GO:0044260,GO:0044267,GO:0044271,GO:0044422,GO:0044424,GO:0044427,GO:0044428,GO:0044446,GO:0044451,GO:0044464,GO:0044877,GO:0045165,GO:0045595,GO:0045596,GO:0045637,GO:0045638,GO:0045787,GO:0045892,GO:0045893,GO:0045934,GO:0045935,GO:0045944,GO:0046483,GO:0048513,GO:0048518,GO:0048519,GO:0048522,GO:0048523,GO:0048598,GO:0048646,GO:0048731,GO:0048856,GO:0048869,GO:0050684,GO:0050685,GO:0050789,GO:0050793,GO:0050794,GO:0050896,GO:0051093,GO:0051128,GO:0051130,GO:0051171,GO:0051172,GO:0051173,GO:0051179,GO:0051239,GO:0051241,GO:0051246,GO:0051247,GO:0051252,GO:0051253,GO:0051254,GO:0051276,GO:0051641,GO:0051704,GO:0051707,GO:0051716,GO:0051726,GO:0055029,GO:0060255,GO:0060795,GO:0061695,GO:0065007,GO:0070013,GO:0070063,GO:0070647,GO:0070727,GO:0070887,GO:0071103,GO:0071216,GO:0071219,GO:0071222,GO:0071310,GO:0071396,GO:0071704,GO:0071824,GO:0071840,GO:0072359,GO:0080090,GO:0090068,GO:0090304,GO:0097659,GO:0098727,GO:1901360,GO:1901362,GO:1901564,GO:1901576,GO:1901700,GO:1901701,GO:1901987,GO:1901989,GO:1902275,GO:1902494,GO:1902679,GO:1902680,GO:1902806,GO:1902808,GO:1903311,GO:1903313,GO:1903506,GO:1903507,GO:1903508,GO:1903706,GO:1903707,GO:1905269,GO:1990234,GO:2000026,GO:2000112,GO:2000113,GO:2001141,GO:2001252
HiC_scaffold_17	AUGUSTUS	intron	45263914	45263991	1.0	-	.	ID=g8602.t1.intron1;Parent=g8602.t1
HiC_scaffold_17	AUGUSTUS	exon	45263992	45264082	.	-	.	ID=g8602.t1.exon2;Parent=g8602.t1
HiC_scaffold_17	AUGUSTUS	CDS	45263992	45264082	1.0	-	0	ID=g8602.t1.CDS2;Parent=g8602.t1
HiC_scaffold_17	AUGUSTUS	intron	45264083	45264190	1.0	-	.	ID=g8602.t1.intron2;Parent=g8602.t1
HiC_scaffold_17	AUGUSTUS	exon	45264191	45264296	.	-	.	ID=g8602.t1.exon3;Parent=g8602.t1
HiC_scaffold_17	AUGUSTUS	CDS	45264191	45264296	1.0	-	1	ID=g8602.t1.CDS3;Parent=g8602.t1
HiC_scaffold_17	AUGUSTUS	intron	45264297	45265204	1.0	-	.	ID=g8602.t1.intron3;Parent=g8602.t1
HiC_scaffold_17	AUGUSTUS	exon	45265205	45265333	.	-	.	ID=g8602.t1.exon4;Parent=g8602.t1
HiC_scaffold_17	AUGUSTUS	CDS	45265205	45265333	1.0	-	1	ID=g8602.t1.CDS4;Parent=g8602.t1
HiC_scaffold_17	AUGUSTUS	intron	45265334	45265436	1.0	-	.	ID=g8602.t1.intron4;Parent=g8602.t1
HiC_scaffold_17	AUGUSTUS	exon	45265437	45265553	.	-	.	ID=g8602.t1.exon5;Parent=g8602.t1
HiC_scaffold_17	AUGUSTUS	CDS	45265437	45265553	1.0	-	1	ID=g8602.t1.CDS5;Parent=g8602.t1
HiC_scaffold_17	AUGUSTUS	intron	45265554	45265629	1.0	-	.	ID=g8602.t1.intron5;Parent=g8602.t1
HiC_scaffold_17	AUGUSTUS	exon	45265630	45265733	.	-	.	ID=g8602.t1.exon6;Parent=g8602.t1
HiC_scaffold_17	AUGUSTUS	CDS	45265630	45265733	1.0	-	0	ID=g8602.t1.CDS6;Parent=g8602.t1
HiC_scaffold_17	AUGUSTUS	intron	45265734	45265815	1.0	-	.	ID=g8602.t1.intron6;Parent=g8602.t1
HiC_scaffold_17	AUGUSTUS	exon	45265816	45265884	.	-	.	ID=g8602.t1.exon7;Parent=g8602.t1
HiC_scaffold_17	AUGUSTUS	CDS	45265816	45265884	1.0	-	0	ID=g8602.t1.CDS7;Parent=g8602.t1
HiC_scaffold_17	AUGUSTUS	intron	45265885	45265989	1.0	-	.	ID=g8602.t1.intron7;Parent=g8602.t1
HiC_scaffold_17	AUGUSTUS	exon	45265990	45266095	.	-	.	ID=g8602.t1.exon8;Parent=g8602.t1
HiC_scaffold_17	AUGUSTUS	CDS	45265990	45266095	1.0	-	1	ID=g8602.t1.CDS8;Parent=g8602.t1
HiC_scaffold_17	AUGUSTUS	intron	45266096	45266174	1.0	-	.	ID=g8602.t1.intron8;Parent=g8602.t1
HiC_scaffold_17	AUGUSTUS	exon	45266175	45266276	.	-	.	ID=g8602.t1.exon9;Parent=g8602.t1
HiC_scaffold_17	AUGUSTUS	CDS	45266175	45266276	1.0	-	1	ID=g8602.t1.CDS9;Parent=g8602.t1
HiC_scaffold_17	AUGUSTUS	intron	45266277	45266371	1.0	-	.	ID=g8602.t1.intron9;Parent=g8602.t1
HiC_scaffold_17	AUGUSTUS	exon	45266372	45266438	.	-	.	ID=g8602.t1.exon10;Parent=g8602.t1
HiC_scaffold_17	AUGUSTUS	CDS	45266372	45266438	1.0	-	2	ID=g8602.t1.CDS10;Parent=g8602.t1
HiC_scaffold_17	AUGUSTUS	intron	45266439	45266526	1.0	-	.	ID=g8602.t1.intron10;Parent=g8602.t1
HiC_scaffold_17	AUGUSTUS	exon	45266527	45266648	.	-	.	ID=g8602.t1.exon11;Parent=g8602.t1
HiC_scaffold_17	AUGUSTUS	CDS	45266527	45266648	1.0	-	1	ID=g8602.t1.CDS11;Parent=g8602.t1
HiC_scaffold_17	AUGUSTUS	intron	45266649	45266975	1.0	-	.	ID=g8602.t1.intron11;Parent=g8602.t1
HiC_scaffold_17	AUGUSTUS	exon	45266976	45267068	.	-	.	ID=g8602.t1.exon12;Parent=g8602.t1
HiC_scaffold_17	AUGUSTUS	CDS	45266976	45267068	1.0	-	1	ID=g8602.t1.CDS12;Parent=g8602.t1
HiC_scaffold_17	AUGUSTUS	intron	45267069	45267166	1.0	-	.	ID=g8602.t1.intron12;Parent=g8602.t1
HiC_scaffold_17	AUGUSTUS	exon	45267167	45267196	.	-	.	ID=g8602.t1.exon13;Parent=g8602.t1
HiC_scaffold_17	AUGUSTUS	CDS	45267167	45267196	1.0	-	1	ID=g8602.t1.CDS13;Parent=g8602.t1
HiC_scaffold_17	AUGUSTUS	intron	45267197	45267778	1.0	-	.	ID=g8602.t1.intron13;Parent=g8602.t1
HiC_scaffold_17	AUGUSTUS	exon	45267779	45267825	.	-	.	ID=g8602.t1.exon14;Parent=g8602.t1
HiC_scaffold_17	AUGUSTUS	CDS	45267779	45267825	1.0	-	0	ID=g8602.t1.CDS14;Parent=g8602.t1
HiC_scaffold_17	AUGUSTUS	start_codon	45267823	45267825	.	-	0	ID=g8602.t1.start1;Parent=g8602.t1
HiC_scaffold_17	AUGUSTUS	start_codon	45268387	45268389	.	+	0	ID=g8603.t1.start1;Parent=g8603.t1
HiC_scaffold_17	AUGUSTUS	exon	45268387	45268602	.	+	.	ID=g8603.t1.exon1;Parent=g8603.t1
HiC_scaffold_17	AUGUSTUS	CDS	45268387	45268602	1.0	+	0	ID=g8603.t1.CDS1;Parent=g8603.t1
HiC_scaffold_17	AUGUSTUS	gene	45268387	45272365	.	+	.	ID=g8603
HiC_scaffold_17	AUGUSTUS	mRNA	45268387	45272365	1.0	+	.	ID=g8603.t1;Parent=g8603;em_target=9694.XP_007096956.1;em_score=435.2;em_evalue=1e-133;em_tcov=.;em_OGs=28J9T@1|root,2QRNJ@2759|Eukaryota,3A06E@33154|Opisthokonta,3BPKM@33208|Metazoa,3CTPY@33213|Bilateria,48BE2@7711|Chordata,48XJJ@7742|Vertebrata,3J4KK@40674|Mammalia,3EK5D@33554|Carnivora;em_COG_cat=K;em_desc=Mediator complex subunit 29;em_max_annot_lvl=33208|Metazoa;em_Preferred_name=MED29;em_PFAMs=Med29;em_GOs=GO:0000003,GO:0001654,GO:0001754,GO:0002009,GO:0002165,GO:0003006,GO:0003674,GO:0003712,GO:0005488,GO:0005515,GO:0005575,GO:0005622,GO:0005623,GO:0005634,GO:0005654,GO:0006355,GO:0006357,GO:0007275,GO:0007399,GO:0007423,GO:0007444,GO:0007483,GO:0007484,GO:0007486,GO:0007530,GO:0007548,GO:0007552,GO:0007560,GO:0008134,GO:0008150,GO:0009653,GO:0009791,GO:0009886,GO:0009887,GO:0009888,GO:0009889,GO:0009987,GO:0010468,GO:0010556,GO:0010941,GO:0016592,GO:0018993,GO:0019101,GO:0019219,GO:0019222,GO:0022008,GO:0022414,GO:0030154,GO:0030182,GO:0030237,GO:0030540,GO:0031323,GO:0031326,GO:0031974,GO:0031981,GO:0032501,GO:0032502,GO:0032504,GO:0032991,GO:0035112,GO:0035126,GO:0035215,GO:0035239,GO:0035263,GO:0035295,GO:0042461,GO:0042462,GO:0043226,GO:0043227,GO:0043229,GO:0043231,GO:0043233,GO:0044422,GO:0044424,GO:0044428,GO:0044446,GO:0044451,GO:0044464,GO:0046530,GO:0046660,GO:0048468,GO:0048513,GO:0048519,GO:0048523,GO:0048563,GO:0048569,GO:0048592,GO:0048608,GO:0048609,GO:0048666,GO:0048699,GO:0048707,GO:0048729,GO:0048731,GO:0048804,GO:0048805,GO:0048806,GO:0048807,GO:0048856,GO:0048869,GO:0050789,GO:0050794,GO:0051171,GO:0051252,GO:0060255,GO:0060429,GO:0060548,GO:0060562,GO:0061458,GO:0065007,GO:0070013,GO:0080090,GO:0090596,GO:0140110,GO:1903506,GO:2000112,GO:2001141;em_KEGG_ko=ko:K15142;em_BRITE=ko00000,ko03021
HiC_scaffold_17	AUGUSTUS	intron	45268603	45269315	1.0	+	.	ID=g8603.t1.intron1;Parent=g8603.t1
HiC_scaffold_17	AUGUSTUS	exon	45269316	45269374	.	+	.	ID=g8603.t1.exon2;Parent=g8603.t1
HiC_scaffold_17	AUGUSTUS	CDS	45269316	45269374	1.0	+	0	ID=g8603.t1.CDS2;Parent=g8603.t1
HiC_scaffold_17	AUGUSTUS	intron	45269375	45269633	1.0	+	.	ID=g8603.t1.intron2;Parent=g8603.t1
HiC_scaffold_17	AUGUSTUS	exon	45269634	45269718	.	+	.	ID=g8603.t1.exon3;Parent=g8603.t1
HiC_scaffold_17	AUGUSTUS	CDS	45269634	45269718	1.0	+	1	ID=g8603.t1.CDS3;Parent=g8603.t1
HiC_scaffold_17	AUGUSTUS	intron	45269719	45272122	1.0	+	.	ID=g8603.t1.intron3;Parent=g8603.t1
HiC_scaffold_17	AUGUSTUS	exon	45272123	45272365	.	+	.	ID=g8603.t1.exon4;Parent=g8603.t1
HiC_scaffold_17	AUGUSTUS	CDS	45272123	45272365	1.0	+	0	ID=g8603.t1.CDS4;Parent=g8603.t1
HiC_scaffold_17	AUGUSTUS	stop_codon	45272363	45272365	.	+	0	ID=g8603.t1.stop1;Parent=g8603.t1
HiC_scaffold_17	GeneMark.hmm3	start_codon	45274791	45274793	.	+	0	ID=g8604.t2.start1;Parent=g8604.t2
HiC_scaffold_17	GeneMark.hmm3	CDS	45274791	45274930	.	+	0	ID=g8604.t2.CDS1;Parent=g8604.t2
HiC_scaffold_17	GeneMark.hmm3	exon	45274791	45274930	.	+	0	ID=g8604.t2.exon1;Parent=g8604.t2
HiC_scaffold_17	AUGUSTUS	gene	45274791	45279806	.	+	.	ID=g8604
HiC_scaffold_17	GeneMark.hmm3	mRNA	45274791	45279806	.	+	.	ID=g8604.t2;Parent=g8604;em_target=72004.XP_005890641.1;em_score=650.4;em_evalue=1.8e-198;em_tcov=.;em_OGs=COG5063@1|root,KOG1677@2759|Eukaryota,3A9K1@33154|Opisthokonta,3CNPE@33208|Metazoa,3DK9V@33213|Bilateria,48RFF@7711|Chordata,49N1A@7742|Vertebrata,3JNPJ@40674|Mammalia,4JC5I@91561|Cetartiodactyla;em_COG_cat=K;em_desc=suppresses tumor necrosis factor (TNF)-alpha production by stimulating ARE-mediated TNF-alpha mRNA decay and several other inflammatory ARE-containing mRNAs in interferon (IFN)- and or lipopolysaccharide (LPS)-induced macrophages. Plays also a role in the regulation of dendritic cell maturation at the post- transcriptional level, and hence operates as part of a negative feedback loop to limit the inflammatory response. Promotes ARE- mediated mRNA decay of hypoxia-inducible factor HIF1A mRNA during the response of endothelial cells to hypoxia. Positively regulates early adipogenesis of preadipocytes by promoting ARE-mediated mRNA decay of immediate early genes (IEGs). Negatively regulates hematopoietic erythroid cell differentiation by promoting ARE- mediated mRNA decay of the transcription factor STAT5B mRNA. Plays a role in maintaining skeletal muscle satellite cell quiescence by promoting ARE-mediated mRNA decay of the myogenic determination factor MYOD1 mRNA. Associates also with and regulates the expression of non-ARE-containing target mRNAs at the post- transcriptional level, such as MHC class I mRNAs. Participates in association with argonaute RISC catalytic components in the ARE- mediated mRNA decay mechanism;em_max_annot_lvl=33208|Metazoa;em_PFAMs=zf-CCCH;em_Preferred_name=ZFP36;em_KEGG_ko=ko:K15308,ko:K18753;em_KEGG_Pathway=ko04218,ko05166,ko05167,map04218,map05166,map05167;em_BRITE=ko00000,ko00001,ko03019;em_GOs=GO:0000165,GO:0000932,GO:0000956,GO:0001817,GO:0001818,GO:0002237,GO:0002682,GO:0002683,GO:0003674,GO:0003676,GO:0003723,GO:0003729,GO:0003730,GO:0005488,GO:0005515,GO:0005575,GO:0005622,GO:0005623,GO:0005634,GO:0005737,GO:0005829,GO:0006139,GO:0006401,GO:0006402,GO:0006403,GO:0006417,GO:0006464,GO:0006468,GO:0006725,GO:0006793,GO:0006796,GO:0006807,GO:0006810,GO:0006950,GO:0007154,GO:0007165,GO:0008150,GO:0008152,GO:0009056,GO:0009057,GO:0009605,GO:0009607,GO:0009611,GO:0009617,GO:0009719,GO:0009725,GO:0009889,GO:0009890,GO:0009892,GO:0009893,GO:0009894,GO:0009895,GO:0009896,GO:0009987,GO:0009991,GO:0010033,GO:0010468,GO:0010494,GO:0010556,GO:0010558,GO:0010604,GO:0010605,GO:0010608,GO:0010628,GO:0010629,GO:0010837,GO:0010941,GO:0014070,GO:0015931,GO:0016070,GO:0016071,GO:0016310,GO:0016441,GO:0016458,GO:0017091,GO:0017148,GO:0019219,GO:0019222,GO:0019439,GO:0019538,GO:0019899,GO:0023014,GO:0023052,GO:0030856,GO:0031047,GO:0031072,GO:0031086,GO:0031098,GO:0031323,GO:0031324,GO:0031325,GO:0031326,GO:0031327,GO:0031329,GO:0031330,GO:0031331,GO:0031667,GO:0031960,GO:0032268,GO:0032269,GO:0032496,GO:0032663,GO:0032680,GO:0032703,GO:0032870,GO:0032879,GO:0032897,GO:0032991,GO:0033036,GO:0033554,GO:0033993,GO:0034097,GO:0034248,GO:0034249,GO:0034612,GO:0034641,GO:0034655,GO:0035194,GO:0035195,GO:0035278,GO:0035556,GO:0035770,GO:0035925,GO:0036211,GO:0036464,GO:0038066,GO:0040029,GO:0040033,GO:0042035,GO:0042036,GO:0042127,GO:0042221,GO:0042594,GO:0042981,GO:0043067,GO:0043086,GO:0043170,GO:0043207,GO:0043226,GO:0043227,GO:0043228,GO:0043229,GO:0043231,GO:0043232,GO:0043412,GO:0043487,GO:0043488,GO:0043489,GO:0043900,GO:0043901,GO:0043903,GO:0044092,GO:0044237,GO:0044238,GO:0044248,GO:0044260,GO:0044265,GO:0044267,GO:0044270,GO:0044344,GO:0044424,GO:0044444,GO:0044464,GO:0045076,GO:0045085,GO:0045595,GO:0045596,GO:0045597,GO:0045598,GO:0045600,GO:0045604,GO:0045616,GO:0045637,GO:0045638,GO:0045646,GO:0045647,GO:0045682,GO:0045934,GO:0045935,GO:0045974,GO:0046483,GO:0046700,GO:0046782,GO:0048255,GO:0048518,GO:0048519,GO:0048522,GO:0048523,GO:0048525,GO:0048545,GO:0050657,GO:0050658,GO:0050678,GO:0050779,GO:0050789,GO:0050790,GO:0050792,GO:0050793,GO:0050794,GO:0050896,GO:0051028,GO:0051093,GO:0051094,GO:0051171,GO:0051172,GO:0051173,GO:0051179,GO:0051234,GO:0051236,GO:0051239,GO:0051241,GO:0051246,GO:0051248,GO:0051252,GO:0051253,GO:0051254,GO:0051338,GO:0051348,GO:0051384,GO:0051403,GO:0051704,GO:0051707,GO:0051716,GO:0060147,GO:0060148,GO:0060211,GO:0060213,GO:0060255,GO:0060341,GO:0060964,GO:0060966,GO:0060968,GO:0061013,GO:0061014,GO:0061157,GO:0061158,GO:0065007,GO:0065008,GO:0065009,GO:0070063,GO:0070848,GO:0070849,GO:0070887,GO:0070935,GO:0071216,GO:0071219,GO:0071222,GO:0071310,GO:0071345,GO:0071356,GO:0071363,GO:0071364,GO:0071383,GO:0071384,GO:0071385,GO:0071396,GO:0071407,GO:0071495,GO:0071702,GO:0071704,GO:0071705,GO:0071774,GO:0071889,GO:0080090,GO:0090304,GO:0097011,GO:0097012,GO:0097159,GO:1900151,GO:1900153,GO:1901360,GO:1901361,GO:1901363,GO:1901564,GO:1901575,GO:1901700,GO:1901701,GO:1901834,GO:1901835,GO:1902172,GO:1902369,GO:1902373,GO:1903311,GO:1903312,GO:1903313,GO:1903555,GO:1903706,GO:1903707,GO:1904035,GO:1904245,GO:1904246,GO:1904580,GO:1904582,GO:1990904,GO:2000026,GO:2000112,GO:2000113,GO:2000637
HiC_scaffold_17	GeneMark.hmm3	intron	45274931	45275268	.	+	2	ID=g8604.t2.intron1;Parent=g8604.t2
HiC_scaffold_17	GeneMark.hmm3	CDS	45275269	45275383	.	+	1	ID=g8604.t2.CDS2;Parent=g8604.t2
HiC_scaffold_17	GeneMark.hmm3	exon	45275269	45275383	.	+	1	ID=g8604.t2.exon2;Parent=g8604.t2
HiC_scaffold_17	GeneMark.hmm3	intron	45275384	45275440	.	+	0	ID=g8604.t2.intron2;Parent=g8604.t2
HiC_scaffold_17	GeneMark.hmm3	CDS	45275441	45275698	.	+	0	ID=g8604.t2.CDS3;Parent=g8604.t2
HiC_scaffold_17	GeneMark.hmm3	exon	45275441	45275698	.	+	0	ID=g8604.t2.exon3;Parent=g8604.t2
HiC_scaffold_17	GeneMark.hmm3	intron	45275699	45275816	.	+	0	ID=g8604.t2.intron3;Parent=g8604.t2
HiC_scaffold_17	GeneMark.hmm3	CDS	45275817	45275931	.	+	0	ID=g8604.t2.CDS4;Parent=g8604.t2
HiC_scaffold_17	GeneMark.hmm3	exon	45275817	45275931	.	+	0	ID=g8604.t2.exon4;Parent=g8604.t2
HiC_scaffold_17	GeneMark.hmm3	intron	45275932	45276088	.	+	1	ID=g8604.t2.intron4;Parent=g8604.t2
HiC_scaffold_17	GeneMark.hmm3	CDS	45276089	45276225	.	+	2	ID=g8604.t2.CDS5;Parent=g8604.t2
HiC_scaffold_17	GeneMark.hmm3	exon	45276089	45276225	.	+	2	ID=g8604.t2.exon5;Parent=g8604.t2
HiC_scaffold_17	GeneMark.hmm3	intron	45276226	45276271	.	+	0	ID=g8604.t2.intron5;Parent=g8604.t2
HiC_scaffold_17	GeneMark.hmm3	CDS	45276272	45276600	.	+	0	ID=g8604.t2.CDS6;Parent=g8604.t2
HiC_scaffold_17	GeneMark.hmm3	exon	45276272	45276600	.	+	0	ID=g8604.t2.exon6;Parent=g8604.t2
HiC_scaffold_17	GeneMark.hmm3	intron	45276601	45277130	.	+	2	ID=g8604.t2.intron6;Parent=g8604.t2
HiC_scaffold_17	GeneMark.hmm3	CDS	45277131	45277226	.	+	1	ID=g8604.t2.CDS7;Parent=g8604.t2
HiC_scaffold_17	GeneMark.hmm3	exon	45277131	45277226	.	+	1	ID=g8604.t2.exon7;Parent=g8604.t2
HiC_scaffold_17	GeneMark.hmm3	intron	45277227	45277585	.	+	2	ID=g8604.t2.intron7;Parent=g8604.t2
HiC_scaffold_17	GeneMark.hmm3	CDS	45277586	45277817	.	+	1	ID=g8604.t2.CDS8;Parent=g8604.t2
HiC_scaffold_17	GeneMark.hmm3	exon	45277586	45277817	.	+	1	ID=g8604.t2.exon8;Parent=g8604.t2
HiC_scaffold_17	GeneMark.hmm3	intron	45277818	45277921	.	+	0	ID=g8604.t2.intron8;Parent=g8604.t2
HiC_scaffold_17	GeneMark.hmm3	CDS	45277922	45278005	.	+	0	ID=g8604.t2.CDS9;Parent=g8604.t2
HiC_scaffold_17	GeneMark.hmm3	exon	45277922	45278005	.	+	0	ID=g8604.t2.exon9;Parent=g8604.t2
HiC_scaffold_17	AUGUSTUS	start_codon	45277982	45277984	.	+	0	ID=g8604.t1.start1;Parent=g8604.t1
HiC_scaffold_17	AUGUSTUS	exon	45277982	45278005	.	+	.	ID=g8604.t1.exon1;Parent=g8604.t1
HiC_scaffold_17	AUGUSTUS	CDS	45277982	45278005	1.0	+	0	ID=g8604.t1.CDS1;Parent=g8604.t1
HiC_scaffold_17	AUGUSTUS	mRNA	45277982	45279806	1.0	+	.	ID=g8604.t1;Parent=g8604;em_target=89462.XP_006068721.1;em_score=637.2;em_evalue=2.8e-195;em_tcov=.;em_OGs=COG5063@1|root,KOG1677@2759|Eukaryota,3A9K1@33154|Opisthokonta,3CNPE@33208|Metazoa,3DK9V@33213|Bilateria,48RFF@7711|Chordata,49N1A@7742|Vertebrata,3JNPJ@40674|Mammalia,4JC5I@91561|Cetartiodactyla;em_COG_cat=K;em_desc=suppresses tumor necrosis factor (TNF)-alpha production by stimulating ARE-mediated TNF-alpha mRNA decay and several other inflammatory ARE-containing mRNAs in interferon (IFN)- and or lipopolysaccharide (LPS)-induced macrophages. Plays also a role in the regulation of dendritic cell maturation at the post- transcriptional level, and hence operates as part of a negative feedback loop to limit the inflammatory response. Promotes ARE- mediated mRNA decay of hypoxia-inducible factor HIF1A mRNA during the response of endothelial cells to hypoxia. Positively regulates early adipogenesis of preadipocytes by promoting ARE-mediated mRNA decay of immediate early genes (IEGs). Negatively regulates hematopoietic erythroid cell differentiation by promoting ARE- mediated mRNA decay of the transcription factor STAT5B mRNA. Plays a role in maintaining skeletal muscle satellite cell quiescence by promoting ARE-mediated mRNA decay of the myogenic determination factor MYOD1 mRNA. Associates also with and regulates the expression of non-ARE-containing target mRNAs at the post- transcriptional level, such as MHC class I mRNAs. Participates in association with argonaute RISC catalytic components in the ARE- mediated mRNA decay mechanism;em_max_annot_lvl=33208|Metazoa;em_PFAMs=zf-CCCH;em_Preferred_name=ZFP36;em_KEGG_ko=ko:K15308,ko:K18753;em_KEGG_Pathway=ko04218,ko05166,ko05167,map04218,map05166,map05167;em_BRITE=ko00000,ko00001,ko03019;em_GOs=GO:0000165,GO:0000932,GO:0000956,GO:0001817,GO:0001818,GO:0002237,GO:0002682,GO:0002683,GO:0003674,GO:0003676,GO:0003723,GO:0003729,GO:0003730,GO:0005488,GO:0005515,GO:0005575,GO:0005622,GO:0005623,GO:0005634,GO:0005737,GO:0005829,GO:0006139,GO:0006401,GO:0006402,GO:0006403,GO:0006417,GO:0006464,GO:0006468,GO:0006725,GO:0006793,GO:0006796,GO:0006807,GO:0006810,GO:0006950,GO:0007154,GO:0007165,GO:0008150,GO:0008152,GO:0009056,GO:0009057,GO:0009605,GO:0009607,GO:0009611,GO:0009617,GO:0009719,GO:0009725,GO:0009889,GO:0009890,GO:0009892,GO:0009893,GO:0009894,GO:0009895,GO:0009896,GO:0009987,GO:0009991,GO:0010033,GO:0010468,GO:0010494,GO:0010556,GO:0010558,GO:0010604,GO:0010605,GO:0010608,GO:0010628,GO:0010629,GO:0010837,GO:0010941,GO:0014070,GO:0015931,GO:0016070,GO:0016071,GO:0016310,GO:0016441,GO:0016458,GO:0017091,GO:0017148,GO:0019219,GO:0019222,GO:0019439,GO:0019538,GO:0019899,GO:0023014,GO:0023052,GO:0030856,GO:0031047,GO:0031072,GO:0031086,GO:0031098,GO:0031323,GO:0031324,GO:0031325,GO:0031326,GO:0031327,GO:0031329,GO:0031330,GO:0031331,GO:0031667,GO:0031960,GO:0032268,GO:0032269,GO:0032496,GO:0032663,GO:0032680,GO:0032703,GO:0032870,GO:0032879,GO:0032897,GO:0032991,GO:0033036,GO:0033554,GO:0033993,GO:0034097,GO:0034248,GO:0034249,GO:0034612,GO:0034641,GO:0034655,GO:0035194,GO:0035195,GO:0035278,GO:0035556,GO:0035770,GO:0035925,GO:0036211,GO:0036464,GO:0038066,GO:0040029,GO:0040033,GO:0042035,GO:0042036,GO:0042127,GO:0042221,GO:0042594,GO:0042981,GO:0043067,GO:0043086,GO:0043170,GO:0043207,GO:0043226,GO:0043227,GO:0043228,GO:0043229,GO:0043231,GO:0043232,GO:0043412,GO:0043487,GO:0043488,GO:0043489,GO:0043900,GO:0043901,GO:0043903,GO:0044092,GO:0044237,GO:0044238,GO:0044248,GO:0044260,GO:0044265,GO:0044267,GO:0044270,GO:0044344,GO:0044424,GO:0044444,GO:0044464,GO:0045076,GO:0045085,GO:0045595,GO:0045596,GO:0045597,GO:0045598,GO:0045600,GO:0045604,GO:0045616,GO:0045637,GO:0045638,GO:0045646,GO:0045647,GO:0045682,GO:0045934,GO:0045935,GO:0045974,GO:0046483,GO:0046700,GO:0046782,GO:0048255,GO:0048518,GO:0048519,GO:0048522,GO:0048523,GO:0048525,GO:0048545,GO:0050657,GO:0050658,GO:0050678,GO:0050779,GO:0050789,GO:0050790,GO:0050792,GO:0050793,GO:0050794,GO:0050896,GO:0051028,GO:0051093,GO:0051094,GO:0051171,GO:0051172,GO:0051173,GO:0051179,GO:0051234,GO:0051236,GO:0051239,GO:0051241,GO:0051246,GO:0051248,GO:0051252,GO:0051253,GO:0051254,GO:0051338,GO:0051348,GO:0051384,GO:0051403,GO:0051704,GO:0051707,GO:0051716,GO:0060147,GO:0060148,GO:0060211,GO:0060213,GO:0060255,GO:0060341,GO:0060964,GO:0060966,GO:0060968,GO:0061013,GO:0061014,GO:0061157,GO:0061158,GO:0065007,GO:0065008,GO:0065009,GO:0070063,GO:0070848,GO:0070849,GO:0070887,GO:0070935,GO:0071216,GO:0071219,GO:0071222,GO:0071310,GO:0071345,GO:0071356,GO:0071363,GO:0071364,GO:0071383,GO:0071384,GO:0071385,GO:0071396,GO:0071407,GO:0071495,GO:0071702,GO:0071704,GO:0071705,GO:0071774,GO:0071889,GO:0080090,GO:0090304,GO:0097011,GO:0097012,GO:0097159,GO:1900151,GO:1900153,GO:1901360,GO:1901361,GO:1901363,GO:1901564,GO:1901575,GO:1901700,GO:1901701,GO:1901834,GO:1901835,GO:1902172,GO:1902369,GO:1902373,GO:1903311,GO:1903312,GO:1903313,GO:1903555,GO:1903706,GO:1903707,GO:1904035,GO:1904245,GO:1904246,GO:1904580,GO:1904582,GO:1990904,GO:2000026,GO:2000112,GO:2000113,GO:2000637
HiC_scaffold_17	GeneMark.hmm3	intron	45278006	45278846	.	+	0	ID=g8604.t2.intron9;Parent=g8604.t2
HiC_scaffold_17	AUGUSTUS	intron	45278006	45278846	1.0	+	.	ID=g8604.t1.intron1;Parent=g8604.t1
HiC_scaffold_17	AUGUSTUS	exon	45278847	45279806	.	+	.	ID=g8604.t1.exon2;Parent=g8604.t1
HiC_scaffold_17	GeneMark.hmm3	CDS	45278847	45279806	.	+	0	ID=g8604.t2.CDS10;Parent=g8604.t2
HiC_scaffold_17	GeneMark.hmm3	exon	45278847	45279806	.	+	0	ID=g8604.t2.exon10;Parent=g8604.t2
HiC_scaffold_17	AUGUSTUS	CDS	45278847	45279806	1.0	+	0	ID=g8604.t1.CDS2;Parent=g8604.t1
HiC_scaffold_17	AUGUSTUS	stop_codon	45279804	45279806	.	+	0	ID=g8604.t1.stop1;Parent=g8604.t1
HiC_scaffold_17	GeneMark.hmm3	stop_codon	45279804	45279806	.	+	0	ID=g8604.t2.stop1;Parent=g8604.t2
HiC_scaffold_17	AUGUSTUS	start_codon	45285373	45285375	.	+	0	ID=g8605.t1.start1;Parent=g8605.t1
HiC_scaffold_17	AUGUSTUS	start_codon	45285373	45285375	.	+	0	ID=g8605.t2.start1;Parent=g8605.t2
HiC_scaffold_17	AUGUSTUS	exon	45285373	45285481	.	+	.	ID=g8605.t1.exon1;Parent=g8605.t1
HiC_scaffold_17	AUGUSTUS	exon	45285373	45285481	.	+	.	ID=g8605.t2.exon1;Parent=g8605.t2
HiC_scaffold_17	AUGUSTUS	CDS	45285373	45285481	1.0	+	0	ID=g8605.t1.CDS1;Parent=g8605.t1
HiC_scaffold_17	AUGUSTUS	CDS	45285373	45285481	1.0	+	0	ID=g8605.t2.CDS1;Parent=g8605.t2
HiC_scaffold_17	AUGUSTUS	gene	45285373	45293716	.	+	.	ID=g8605
HiC_scaffold_17	AUGUSTUS	mRNA	45285373	45293716	1.0	+	.	ID=g8605.t1;Parent=g8605;em_target=9668.ENSMPUP00000017612;em_score=2839.5;em_evalue=0.0;em_tcov=.;em_OGs=KOG3518@1|root,KOG3518@2759|Eukaryota,39TN7@33154|Opisthokonta,3BB19@33208|Metazoa,3CVCF@33213|Bilateria,47YYT@7711|Chordata,494WW@7742|Vertebrata,3J9X8@40674|Mammalia,3ETXV@33554|Carnivora;em_COG_cat=T;em_desc=Pleckstrin homology domain containing, family G (with RhoGef domain) member 2;em_max_annot_lvl=33208|Metazoa;em_Preferred_name=PLEKHG2;em_PFAMs=PH,RhoGEF;em_GOs=GO:0003674,GO:0005085,GO:0005088,GO:0005089,GO:0005488,GO:0005515,GO:0005575,GO:0005622,GO:0005623,GO:0005737,GO:0005829,GO:0007154,GO:0007165,GO:0007186,GO:0008064,GO:0008150,GO:0009966,GO:0009987,GO:0010646,GO:0010941,GO:0010942,GO:0016043,GO:0017016,GO:0017048,GO:0019899,GO:0023051,GO:0023052,GO:0030832,GO:0030833,GO:0031267,GO:0032271,GO:0032535,GO:0032956,GO:0032970,GO:0033043,GO:0042981,GO:0043065,GO:0043067,GO:0043068,GO:0043254,GO:0044087,GO:0044424,GO:0044444,GO:0044464,GO:0048518,GO:0048522,GO:0048583,GO:0050789,GO:0050794,GO:0050896,GO:0051020,GO:0051056,GO:0051128,GO:0051493,GO:0051716,GO:0065007,GO:0065008,GO:0065009,GO:0071840,GO:0090066,GO:0098772,GO:0110053,GO:1902531,GO:1902903
HiC_scaffold_17	AUGUSTUS	mRNA	45285373	45293716	1.0	+	.	ID=g8605.t2;Parent=g8605;em_target=9668.ENSMPUP00000017612;em_score=2845.4;em_evalue=0.0;em_tcov=.;em_OGs=KOG3518@1|root,KOG3518@2759|Eukaryota,39TN7@33154|Opisthokonta,3BB19@33208|Metazoa,3CVCF@33213|Bilateria,47YYT@7711|Chordata,494WW@7742|Vertebrata,3J9X8@40674|Mammalia,3ETXV@33554|Carnivora;em_COG_cat=T;em_desc=Pleckstrin homology domain containing, family G (with RhoGef domain) member 2;em_max_annot_lvl=33208|Metazoa;em_Preferred_name=PLEKHG2;em_PFAMs=PH,RhoGEF;em_GOs=GO:0003674,GO:0005085,GO:0005088,GO:0005089,GO:0005488,GO:0005515,GO:0005575,GO:0005622,GO:0005623,GO:0005737,GO:0005829,GO:0007154,GO:0007165,GO:0007186,GO:0008064,GO:0008150,GO:0009966,GO:0009987,GO:0010646,GO:0010941,GO:0010942,GO:0016043,GO:0017016,GO:0017048,GO:0019899,GO:0023051,GO:0023052,GO:0030832,GO:0030833,GO:0031267,GO:0032271,GO:0032535,GO:0032956,GO:0032970,GO:0033043,GO:0042981,GO:0043065,GO:0043067,GO:0043068,GO:0043254,GO:0044087,GO:0044424,GO:0044444,GO:0044464,GO:0048518,GO:0048522,GO:0048583,GO:0050789,GO:0050794,GO:0050896,GO:0051020,GO:0051056,GO:0051128,GO:0051493,GO:0051716,GO:0065007,GO:0065008,GO:0065009,GO:0071840,GO:0090066,GO:0098772,GO:0110053,GO:1902531,GO:1902903
HiC_scaffold_17	AUGUSTUS	intron	45285482	45286315	1.0	+	.	ID=g8605.t1.intron1;Parent=g8605.t1
HiC_scaffold_17	AUGUSTUS	intron	45285482	45286318	1.0	+	.	ID=g8605.t2.intron1;Parent=g8605.t2
HiC_scaffold_17	AUGUSTUS	exon	45286316	45286587	.	+	.	ID=g8605.t1.exon2;Parent=g8605.t1
HiC_scaffold_17	AUGUSTUS	CDS	45286316	45286587	1.0	+	2	ID=g8605.t1.CDS2;Parent=g8605.t1
HiC_scaffold_17	AUGUSTUS	exon	45286319	45286587	.	+	.	ID=g8605.t2.exon2;Parent=g8605.t2
HiC_scaffold_17	AUGUSTUS	CDS	45286319	45286587	1.0	+	2	ID=g8605.t2.CDS2;Parent=g8605.t2
HiC_scaffold_17	AUGUSTUS	intron	45286588	45286664	1.0	+	.	ID=g8605.t1.intron2;Parent=g8605.t1
HiC_scaffold_17	AUGUSTUS	intron	45286588	45286664	1.0	+	.	ID=g8605.t2.intron2;Parent=g8605.t2
HiC_scaffold_17	AUGUSTUS	exon	45286665	45286765	.	+	.	ID=g8605.t1.exon3;Parent=g8605.t1
HiC_scaffold_17	AUGUSTUS	exon	45286665	45286765	.	+	.	ID=g8605.t2.exon3;Parent=g8605.t2
HiC_scaffold_17	AUGUSTUS	CDS	45286665	45286765	1.0	+	0	ID=g8605.t1.CDS3;Parent=g8605.t1
HiC_scaffold_17	AUGUSTUS	CDS	45286665	45286765	1.0	+	0	ID=g8605.t2.CDS3;Parent=g8605.t2
HiC_scaffold_17	AUGUSTUS	intron	45286766	45287552	1.0	+	.	ID=g8605.t1.intron3;Parent=g8605.t1
HiC_scaffold_17	AUGUSTUS	intron	45286766	45287552	1.0	+	.	ID=g8605.t2.intron3;Parent=g8605.t2
HiC_scaffold_17	AUGUSTUS	exon	45287553	45287619	.	+	.	ID=g8605.t1.exon4;Parent=g8605.t1
HiC_scaffold_17	AUGUSTUS	exon	45287553	45287619	.	+	.	ID=g8605.t2.exon4;Parent=g8605.t2
HiC_scaffold_17	AUGUSTUS	CDS	45287553	45287619	1.0	+	1	ID=g8605.t1.CDS4;Parent=g8605.t1
HiC_scaffold_17	AUGUSTUS	CDS	45287553	45287619	1.0	+	1	ID=g8605.t2.CDS4;Parent=g8605.t2
HiC_scaffold_17	AUGUSTUS	intron	45287620	45287776	1.0	+	.	ID=g8605.t1.intron4;Parent=g8605.t1
HiC_scaffold_17	AUGUSTUS	intron	45287620	45287776	1.0	+	.	ID=g8605.t2.intron4;Parent=g8605.t2
HiC_scaffold_17	AUGUSTUS	exon	45287777	45287823	.	+	.	ID=g8605.t1.exon5;Parent=g8605.t1
HiC_scaffold_17	AUGUSTUS	exon	45287777	45287823	.	+	.	ID=g8605.t2.exon5;Parent=g8605.t2
HiC_scaffold_17	AUGUSTUS	CDS	45287777	45287823	1.0	+	0	ID=g8605.t1.CDS5;Parent=g8605.t1
HiC_scaffold_17	AUGUSTUS	CDS	45287777	45287823	1.0	+	0	ID=g8605.t2.CDS5;Parent=g8605.t2
HiC_scaffold_17	AUGUSTUS	intron	45287824	45288085	1.0	+	.	ID=g8605.t1.intron5;Parent=g8605.t1
HiC_scaffold_17	AUGUSTUS	intron	45287824	45288085	1.0	+	.	ID=g8605.t2.intron5;Parent=g8605.t2
HiC_scaffold_17	AUGUSTUS	exon	45288086	45288236	.	+	.	ID=g8605.t1.exon6;Parent=g8605.t1
HiC_scaffold_17	AUGUSTUS	exon	45288086	45288236	.	+	.	ID=g8605.t2.exon6;Parent=g8605.t2
HiC_scaffold_17	AUGUSTUS	CDS	45288086	45288236	1.0	+	1	ID=g8605.t1.CDS6;Parent=g8605.t1
HiC_scaffold_17	AUGUSTUS	CDS	45288086	45288236	1.0	+	1	ID=g8605.t2.CDS6;Parent=g8605.t2
HiC_scaffold_17	AUGUSTUS	intron	45288237	45288543	1.0	+	.	ID=g8605.t1.intron6;Parent=g8605.t1
HiC_scaffold_17	AUGUSTUS	intron	45288237	45288543	1.0	+	.	ID=g8605.t2.intron6;Parent=g8605.t2
HiC_scaffold_17	AUGUSTUS	exon	45288544	45288681	.	+	.	ID=g8605.t1.exon7;Parent=g8605.t1
HiC_scaffold_17	AUGUSTUS	exon	45288544	45288681	.	+	.	ID=g8605.t2.exon7;Parent=g8605.t2
HiC_scaffold_17	AUGUSTUS	CDS	45288544	45288681	1.0	+	0	ID=g8605.t1.CDS7;Parent=g8605.t1
HiC_scaffold_17	AUGUSTUS	CDS	45288544	45288681	1.0	+	0	ID=g8605.t2.CDS7;Parent=g8605.t2
HiC_scaffold_17	AUGUSTUS	intron	45288682	45288895	1.0	+	.	ID=g8605.t1.intron7;Parent=g8605.t1
HiC_scaffold_17	AUGUSTUS	intron	45288682	45288895	1.0	+	.	ID=g8605.t2.intron7;Parent=g8605.t2
HiC_scaffold_17	AUGUSTUS	exon	45288896	45289096	.	+	.	ID=g8605.t1.exon8;Parent=g8605.t1
HiC_scaffold_17	AUGUSTUS	exon	45288896	45289096	.	+	.	ID=g8605.t2.exon8;Parent=g8605.t2
HiC_scaffold_17	AUGUSTUS	CDS	45288896	45289096	1.0	+	0	ID=g8605.t1.CDS8;Parent=g8605.t1
HiC_scaffold_17	AUGUSTUS	CDS	45288896	45289096	1.0	+	0	ID=g8605.t2.CDS8;Parent=g8605.t2
HiC_scaffold_17	AUGUSTUS	intron	45289097	45289361	1.0	+	.	ID=g8605.t1.intron8;Parent=g8605.t1
HiC_scaffold_17	AUGUSTUS	intron	45289097	45289361	1.0	+	.	ID=g8605.t2.intron8;Parent=g8605.t2
HiC_scaffold_17	AUGUSTUS	exon	45289362	45289454	.	+	.	ID=g8605.t1.exon9;Parent=g8605.t1
HiC_scaffold_17	AUGUSTUS	exon	45289362	45289454	.	+	.	ID=g8605.t2.exon9;Parent=g8605.t2
HiC_scaffold_17	AUGUSTUS	CDS	45289362	45289454	1.0	+	0	ID=g8605.t1.CDS9;Parent=g8605.t1
HiC_scaffold_17	AUGUSTUS	CDS	45289362	45289454	1.0	+	0	ID=g8605.t2.CDS9;Parent=g8605.t2
HiC_scaffold_17	AUGUSTUS	intron	45289455	45289544	1.0	+	.	ID=g8605.t1.intron9;Parent=g8605.t1
HiC_scaffold_17	AUGUSTUS	intron	45289455	45289544	1.0	+	.	ID=g8605.t2.intron9;Parent=g8605.t2
HiC_scaffold_17	AUGUSTUS	exon	45289545	45289631	.	+	.	ID=g8605.t1.exon10;Parent=g8605.t1
HiC_scaffold_17	AUGUSTUS	exon	45289545	45289631	.	+	.	ID=g8605.t2.exon10;Parent=g8605.t2
HiC_scaffold_17	AUGUSTUS	CDS	45289545	45289631	1.0	+	0	ID=g8605.t1.CDS10;Parent=g8605.t1
HiC_scaffold_17	AUGUSTUS	CDS	45289545	45289631	1.0	+	0	ID=g8605.t2.CDS10;Parent=g8605.t2
HiC_scaffold_17	AUGUSTUS	intron	45289632	45290003	1.0	+	.	ID=g8605.t1.intron10;Parent=g8605.t1
HiC_scaffold_17	AUGUSTUS	intron	45289632	45290003	1.0	+	.	ID=g8605.t2.intron10;Parent=g8605.t2
HiC_scaffold_17	AUGUSTUS	exon	45290004	45290037	.	+	.	ID=g8605.t1.exon11;Parent=g8605.t1
HiC_scaffold_17	AUGUSTUS	exon	45290004	45290037	.	+	.	ID=g8605.t2.exon11;Parent=g8605.t2
HiC_scaffold_17	AUGUSTUS	CDS	45290004	45290037	1.0	+	0	ID=g8605.t1.CDS11;Parent=g8605.t1
HiC_scaffold_17	AUGUSTUS	CDS	45290004	45290037	1.0	+	0	ID=g8605.t2.CDS11;Parent=g8605.t2
HiC_scaffold_17	AUGUSTUS	intron	45290038	45290124	1.0	+	.	ID=g8605.t1.intron11;Parent=g8605.t1
HiC_scaffold_17	AUGUSTUS	intron	45290038	45290124	1.0	+	.	ID=g8605.t2.intron11;Parent=g8605.t2
HiC_scaffold_17	AUGUSTUS	exon	45290125	45290226	.	+	.	ID=g8605.t1.exon12;Parent=g8605.t1
HiC_scaffold_17	AUGUSTUS	exon	45290125	45290226	.	+	.	ID=g8605.t2.exon12;Parent=g8605.t2
HiC_scaffold_17	AUGUSTUS	CDS	45290125	45290226	1.0	+	2	ID=g8605.t1.CDS12;Parent=g8605.t1
HiC_scaffold_17	AUGUSTUS	CDS	45290125	45290226	1.0	+	2	ID=g8605.t2.CDS12;Parent=g8605.t2
HiC_scaffold_17	AUGUSTUS	intron	45290227	45290349	1.0	+	.	ID=g8605.t1.intron12;Parent=g8605.t1
HiC_scaffold_17	AUGUSTUS	intron	45290227	45290349	1.0	+	.	ID=g8605.t2.intron12;Parent=g8605.t2
HiC_scaffold_17	AUGUSTUS	exon	45290350	45290397	.	+	.	ID=g8605.t1.exon13;Parent=g8605.t1
HiC_scaffold_17	AUGUSTUS	exon	45290350	45290397	.	+	.	ID=g8605.t2.exon13;Parent=g8605.t2
HiC_scaffold_17	AUGUSTUS	CDS	45290350	45290397	1.0	+	2	ID=g8605.t1.CDS13;Parent=g8605.t1
HiC_scaffold_17	AUGUSTUS	CDS	45290350	45290397	1.0	+	2	ID=g8605.t2.CDS13;Parent=g8605.t2
HiC_scaffold_17	AUGUSTUS	intron	45290398	45290476	1.0	+	.	ID=g8605.t1.intron13;Parent=g8605.t1
HiC_scaffold_17	AUGUSTUS	intron	45290398	45290476	1.0	+	.	ID=g8605.t2.intron13;Parent=g8605.t2
HiC_scaffold_17	AUGUSTUS	exon	45290477	45290515	.	+	.	ID=g8605.t1.exon14;Parent=g8605.t1
HiC_scaffold_17	AUGUSTUS	exon	45290477	45290515	.	+	.	ID=g8605.t2.exon14;Parent=g8605.t2
HiC_scaffold_17	AUGUSTUS	CDS	45290477	45290515	1.0	+	2	ID=g8605.t1.CDS14;Parent=g8605.t1
HiC_scaffold_17	AUGUSTUS	CDS	45290477	45290515	1.0	+	2	ID=g8605.t2.CDS14;Parent=g8605.t2
HiC_scaffold_17	AUGUSTUS	intron	45290516	45290684	1.0	+	.	ID=g8605.t1.intron14;Parent=g8605.t1
HiC_scaffold_17	AUGUSTUS	intron	45290516	45290684	1.0	+	.	ID=g8605.t2.intron14;Parent=g8605.t2
HiC_scaffold_17	AUGUSTUS	exon	45290685	45290701	.	+	.	ID=g8605.t1.exon15;Parent=g8605.t1
HiC_scaffold_17	AUGUSTUS	exon	45290685	45290701	.	+	.	ID=g8605.t2.exon15;Parent=g8605.t2
HiC_scaffold_17	AUGUSTUS	CDS	45290685	45290701	1.0	+	2	ID=g8605.t1.CDS15;Parent=g8605.t1
HiC_scaffold_17	AUGUSTUS	CDS	45290685	45290701	1.0	+	2	ID=g8605.t2.CDS15;Parent=g8605.t2
HiC_scaffold_17	AUGUSTUS	intron	45290702	45290806	1.0	+	.	ID=g8605.t1.intron15;Parent=g8605.t1
HiC_scaffold_17	AUGUSTUS	intron	45290702	45290806	1.0	+	.	ID=g8605.t2.intron15;Parent=g8605.t2
HiC_scaffold_17	AUGUSTUS	exon	45290807	45290983	.	+	.	ID=g8605.t1.exon16;Parent=g8605.t1
HiC_scaffold_17	AUGUSTUS	exon	45290807	45290983	.	+	.	ID=g8605.t2.exon16;Parent=g8605.t2
HiC_scaffold_17	AUGUSTUS	CDS	45290807	45290983	1.0	+	0	ID=g8605.t1.CDS16;Parent=g8605.t1
HiC_scaffold_17	AUGUSTUS	CDS	45290807	45290983	1.0	+	0	ID=g8605.t2.CDS16;Parent=g8605.t2
HiC_scaffold_17	AUGUSTUS	intron	45290984	45291093	1.0	+	.	ID=g8605.t1.intron16;Parent=g8605.t1
HiC_scaffold_17	AUGUSTUS	intron	45290984	45291093	1.0	+	.	ID=g8605.t2.intron16;Parent=g8605.t2
HiC_scaffold_17	AUGUSTUS	exon	45291094	45292021	.	+	.	ID=g8605.t1.exon17;Parent=g8605.t1
HiC_scaffold_17	AUGUSTUS	exon	45291094	45292021	.	+	.	ID=g8605.t2.exon17;Parent=g8605.t2
HiC_scaffold_17	AUGUSTUS	CDS	45291094	45292021	1.0	+	0	ID=g8605.t1.CDS17;Parent=g8605.t1
HiC_scaffold_17	AUGUSTUS	CDS	45291094	45292021	1.0	+	0	ID=g8605.t2.CDS17;Parent=g8605.t2
HiC_scaffold_17	AUGUSTUS	intron	45292022	45292100	1.0	+	.	ID=g8605.t1.intron17;Parent=g8605.t1
HiC_scaffold_17	AUGUSTUS	intron	45292022	45292100	1.0	+	.	ID=g8605.t2.intron17;Parent=g8605.t2
HiC_scaffold_17	AUGUSTUS	exon	45292101	45293716	.	+	.	ID=g8605.t1.exon18;Parent=g8605.t1
HiC_scaffold_17	AUGUSTUS	exon	45292101	45293716	.	+	.	ID=g8605.t2.exon18;Parent=g8605.t2
HiC_scaffold_17	AUGUSTUS	CDS	45292101	45293716	1.0	+	2	ID=g8605.t1.CDS18;Parent=g8605.t1
HiC_scaffold_17	AUGUSTUS	CDS	45292101	45293716	1.0	+	2	ID=g8605.t2.CDS18;Parent=g8605.t2
HiC_scaffold_17	AUGUSTUS	stop_codon	45293714	45293716	.	+	0	ID=g8605.t1.stop1;Parent=g8605.t1
HiC_scaffold_17	AUGUSTUS	stop_codon	45293714	45293716	.	+	0	ID=g8605.t2.stop1;Parent=g8605.t2
HiC_scaffold_17	AUGUSTUS	stop_codon	45297410	45297412	.	-	0	ID=g8606.t1.stop1;Parent=g8606.t1
HiC_scaffold_17	AUGUSTUS	exon	45297410	45297555	.	-	.	ID=g8606.t1.exon1;Parent=g8606.t1
HiC_scaffold_17	AUGUSTUS	CDS	45297410	45297555	1.0	-	2	ID=g8606.t1.CDS1;Parent=g8606.t1
HiC_scaffold_17	AUGUSTUS	gene	45297410	45300576	.	-	.	ID=g8606
HiC_scaffold_17	AUGUSTUS	mRNA	45297410	45300576	1.0	-	.	ID=g8606.t1;Parent=g8606;em_target=10029.XP_007618266.1;em_score=315.1;em_evalue=2.4e-97;em_tcov=.;em_OGs=COG0088@1|root,KOG1753@2759|Eukaryota,3A1V3@33154|Opisthokonta,3BPYI@33208|Metazoa,3CZYM@33213|Bilateria,4842F@7711|Chordata,48ZXF@7742|Vertebrata,3J61J@40674|Mammalia,35D3E@314146|Euarchontoglires,4Q6RS@9989|Rodentia;em_COG_cat=J;em_desc=40S ribosomal protein;em_max_annot_lvl=33208|Metazoa;em_Preferred_name=RPS16;em_KEGG_ko=ko:K02960;em_KEGG_Pathway=ko03010,map03010;em_KEGG_Module=M00177;em_BRITE=br01610,ko00000,ko00001,ko00002,ko03011;em_PFAMs=Ribosomal_S9;em_GOs=GO:0000184,GO:0000462,GO:0000956,GO:0001889,GO:0003674,GO:0003676,GO:0003723,GO:0003735,GO:0005198,GO:0005488,GO:0005575,GO:0005622,GO:0005623,GO:0005634,GO:0005654,GO:0005737,GO:0005783,GO:0005789,GO:0005791,GO:0005829,GO:0005840,GO:0006139,GO:0006364,GO:0006396,GO:0006401,GO:0006402,GO:0006412,GO:0006413,GO:0006518,GO:0006605,GO:0006612,GO:0006613,GO:0006614,GO:0006725,GO:0006807,GO:0006810,GO:0006886,GO:0007275,GO:0008104,GO:0008150,GO:0008152,GO:0009056,GO:0009057,GO:0009058,GO:0009059,GO:0009892,GO:0009987,GO:0010033,GO:0010467,GO:0010468,GO:0010605,GO:0010629,GO:0012505,GO:0015031,GO:0015833,GO:0015935,GO:0016020,GO:0016070,GO:0016071,GO:0016072,GO:0019222,GO:0019439,GO:0019538,GO:0022613,GO:0022626,GO:0022627,GO:0030490,GO:0030867,GO:0031090,GO:0031099,GO:0031100,GO:0031974,GO:0031981,GO:0031984,GO:0032501,GO:0032502,GO:0032991,GO:0033036,GO:0033365,GO:0034097,GO:0034470,GO:0034613,GO:0034641,GO:0034645,GO:0034655,GO:0034660,GO:0042175,GO:0042221,GO:0042254,GO:0042274,GO:0042886,GO:0043043,GO:0043170,GO:0043226,GO:0043227,GO:0043228,GO:0043229,GO:0043231,GO:0043232,GO:0043233,GO:0043603,GO:0043604,GO:0044085,GO:0044237,GO:0044238,GO:0044248,GO:0044249,GO:0044260,GO:0044265,GO:0044267,GO:0044270,GO:0044271,GO:0044391,GO:0044422,GO:0044424,GO:0044425,GO:0044428,GO:0044432,GO:0044444,GO:0044445,GO:0044446,GO:0044464,GO:0045047,GO:0045184,GO:0046483,GO:0046700,GO:0046907,GO:0048513,GO:0048519,GO:0048731,GO:0048732,GO:0048856,GO:0050789,GO:0050896,GO:0051179,GO:0051234,GO:0051641,GO:0051649,GO:0051716,GO:0060255,GO:0061008,GO:0065007,GO:0070013,GO:0070727,GO:0070887,GO:0070972,GO:0071310,GO:0071345,GO:0071702,GO:0071704,GO:0071705,GO:0071840,GO:0072594,GO:0072599,GO:0072657,GO:0090150,GO:0090304,GO:0097159,GO:0097421,GO:0098552,GO:0098554,GO:0098556,GO:0098562,GO:0098588,GO:0098827,GO:1901360,GO:1901361,GO:1901363,GO:1901564,GO:1901566,GO:1901575,GO:1901576,GO:1990823,GO:1990830,GO:1990904
HiC_scaffold_17	AUGUSTUS	intron	45297556	45297706	1.0	-	.	ID=g8606.t1.intron1;Parent=g8606.t1
HiC_scaffold_17	AUGUSTUS	exon	45297707	45297754	.	-	.	ID=g8606.t1.exon2;Parent=g8606.t1
HiC_scaffold_17	AUGUSTUS	CDS	45297707	45297754	1.0	-	2	ID=g8606.t1.CDS2;Parent=g8606.t1
HiC_scaffold_17	AUGUSTUS	intron	45297755	45297868	1.0	-	.	ID=g8606.t1.intron2;Parent=g8606.t1
HiC_scaffold_17	AUGUSTUS	exon	45297869	45297965	.	-	.	ID=g8606.t1.exon3;Parent=g8606.t1
HiC_scaffold_17	AUGUSTUS	CDS	45297869	45297965	1.0	-	0	ID=g8606.t1.CDS3;Parent=g8606.t1
HiC_scaffold_17	AUGUSTUS	intron	45297966	45300306	1.0	-	.	ID=g8606.t1.intron3;Parent=g8606.t1
HiC_scaffold_17	AUGUSTUS	exon	45300307	45300408	.	-	.	ID=g8606.t1.exon4;Parent=g8606.t1
HiC_scaffold_17	AUGUSTUS	CDS	45300307	45300408	1.0	-	0	ID=g8606.t1.CDS4;Parent=g8606.t1
HiC_scaffold_17	AUGUSTUS	intron	45300409	45300528	1.0	-	.	ID=g8606.t1.intron4;Parent=g8606.t1
HiC_scaffold_17	AUGUSTUS	exon	45300529	45300576	.	-	.	ID=g8606.t1.exon5;Parent=g8606.t1
HiC_scaffold_17	AUGUSTUS	CDS	45300529	45300576	1.0	-	0	ID=g8606.t1.CDS5;Parent=g8606.t1
HiC_scaffold_17	AUGUSTUS	start_codon	45300574	45300576	.	-	0	ID=g8606.t1.start1;Parent=g8606.t1
HiC_scaffold_17	GeneMark.hmm3	CDS	45300661	45300758	.	+	2	ID=g8607.t2.CDS1;Parent=g8607.t2
HiC_scaffold_17	GeneMark.hmm3	exon	45300661	45300758	.	+	2	ID=g8607.t2.exon1;Parent=g8607.t2
HiC_scaffold_17	AUGUSTUS	gene	45300661	45303999	.	+	.	ID=g8607
HiC_scaffold_17	GeneMark.hmm3	mRNA	45300661	45303999	.	+	.	ID=g8607.t2;Parent=g8607;em_target=9707.XP_004396437.1;em_score=253.4;em_evalue=9.7e-79;em_tcov=.;em_OGs=2CJQT@1|root,2T08V@2759|Eukaryota,3AKUE@33154|Opisthokonta,3C0X1@33208|Metazoa,3DGQ3@33213|Bilateria,48G68@7711|Chordata,49D1T@7742|Vertebrata,3JI07@40674|Mammalia,3EW7Q@33554|Carnivora;em_COG_cat=None;em_desc=None;em_max_annot_lvl=33208|Metazoa;em_Preferred_name=
HiC_scaffold_17	GeneMark.hmm3	intron	45300759	45302568	.	+	0	ID=g8607.t2.intron1;Parent=g8607.t2
HiC_scaffold_17	AUGUSTUS	start_codon	45301953	45301955	.	+	0	ID=g8607.t1.start1;Parent=g8607.t1
HiC_scaffold_17	AUGUSTUS	exon	45301953	45302096	.	+	.	ID=g8607.t1.exon1;Parent=g8607.t1
HiC_scaffold_17	AUGUSTUS	CDS	45301953	45302096	1.0	+	0	ID=g8607.t1.CDS1;Parent=g8607.t1
HiC_scaffold_17	AUGUSTUS	mRNA	45301953	45303999	1.0	+	.	ID=g8607.t1;Parent=g8607;em_target=9707.XP_004396437.1;em_score=341.0;em_evalue=1.4e-105;em_tcov=.;em_OGs=2CJQT@1|root,2T08V@2759|Eukaryota,3AKUE@33154|Opisthokonta,3C0X1@33208|Metazoa,3DGQ3@33213|Bilateria,48G68@7711|Chordata,49D1T@7742|Vertebrata,3JI07@40674|Mammalia,3EW7Q@33554|Carnivora;em_COG_cat=None;em_desc=None;em_max_annot_lvl=33208|Metazoa;em_Preferred_name=
HiC_scaffold_17	AUGUSTUS	intron	45302097	45302568	1.0	+	.	ID=g8607.t1.intron1;Parent=g8607.t1
HiC_scaffold_17	AUGUSTUS	exon	45302569	45302727	.	+	.	ID=g8607.t1.exon2;Parent=g8607.t1
HiC_scaffold_17	GeneMark.hmm3	CDS	45302569	45302727	.	+	0	ID=g8607.t2.CDS2;Parent=g8607.t2
HiC_scaffold_17	GeneMark.hmm3	exon	45302569	45302727	.	+	0	ID=g8607.t2.exon2;Parent=g8607.t2
HiC_scaffold_17	AUGUSTUS	CDS	45302569	45302727	1.0	+	0	ID=g8607.t1.CDS2;Parent=g8607.t1
HiC_scaffold_17	GeneMark.hmm3	intron	45302728	45302845	.	+	0	ID=g8607.t2.intron2;Parent=g8607.t2
HiC_scaffold_17	AUGUSTUS	intron	45302728	45302845	1.0	+	.	ID=g8607.t1.intron2;Parent=g8607.t1
HiC_scaffold_17	AUGUSTUS	exon	45302846	45302890	.	+	.	ID=g8607.t1.exon3;Parent=g8607.t1
HiC_scaffold_17	GeneMark.hmm3	CDS	45302846	45302890	.	+	0	ID=g8607.t2.CDS3;Parent=g8607.t2
HiC_scaffold_17	GeneMark.hmm3	exon	45302846	45302890	.	+	0	ID=g8607.t2.exon3;Parent=g8607.t2
HiC_scaffold_17	AUGUSTUS	CDS	45302846	45302890	1.0	+	0	ID=g8607.t1.CDS3;Parent=g8607.t1
HiC_scaffold_17	GeneMark.hmm3	intron	45302891	45303744	.	+	0	ID=g8607.t2.intron3;Parent=g8607.t2
HiC_scaffold_17	AUGUSTUS	intron	45302891	45303744	1.0	+	.	ID=g8607.t1.intron3;Parent=g8607.t1
HiC_scaffold_17	AUGUSTUS	exon	45303745	45303999	.	+	.	ID=g8607.t1.exon4;Parent=g8607.t1
HiC_scaffold_17	GeneMark.hmm3	CDS	45303745	45303999	.	+	0	ID=g8607.t2.CDS4;Parent=g8607.t2
HiC_scaffold_17	GeneMark.hmm3	exon	45303745	45303999	.	+	0	ID=g8607.t2.exon4;Parent=g8607.t2
HiC_scaffold_17	AUGUSTUS	CDS	45303745	45303999	1.0	+	0	ID=g8607.t1.CDS4;Parent=g8607.t1
HiC_scaffold_17	AUGUSTUS	stop_codon	45303997	45303999	.	+	0	ID=g8607.t1.stop1;Parent=g8607.t1
HiC_scaffold_17	GeneMark.hmm3	stop_codon	45303997	45303999	.	+	0	ID=g8607.t2.stop1;Parent=g8607.t2
HiC_scaffold_17	AUGUSTUS	start_codon	45306214	45306216	.	+	0	ID=g8608.t1.start1;Parent=g8608.t1
HiC_scaffold_17	AUGUSTUS	start_codon	45306214	45306216	.	+	0	ID=g8608.t2.start1;Parent=g8608.t2
HiC_scaffold_17	gmst	start_codon	45306214	45306216	367.693512	+	0	ID=g8608.t3.start1;Parent=g8608.t3
HiC_scaffold_17	AUGUSTUS	exon	45306214	45306288	.	+	.	ID=g8608.t1.exon1;Parent=g8608.t1
HiC_scaffold_17	AUGUSTUS	exon	45306214	45306288	.	+	.	ID=g8608.t2.exon1;Parent=g8608.t2
HiC_scaffold_17	AUGUSTUS	CDS	45306214	45306288	1.0	+	0	ID=g8608.t1.CDS1;Parent=g8608.t1
HiC_scaffold_17	AUGUSTUS	CDS	45306214	45306288	1.0	+	0	ID=g8608.t2.CDS1;Parent=g8608.t2
HiC_scaffold_17	gmst	CDS	45306214	45306288	367.693512	+	0	ID=g8608.t3.CDS1;Parent=g8608.t3
HiC_scaffold_17	gmst	exon	45306214	45306288	367.693512	+	0	ID=g8608.t3.exon1;Parent=g8608.t3
HiC_scaffold_17	AUGUSTUS	gene	45306214	45332810	.	+	.	ID=g8608
HiC_scaffold_17	gmst	mRNA	45306214	45332810	.	+	.	ID=g8608.t3;Parent=g8608;em_target=9823.ENSSSCP00000025320;em_score=2498.5;em_evalue=0.0;em_tcov=.;em_OGs=COG5164@1|root,KOG1999@2759|Eukaryota,38GVC@33154|Opisthokonta,3BA8U@33208|Metazoa,3CU43@33213|Bilateria,480J7@7711|Chordata,48Z8B@7742|Vertebrata,3JC9E@40674|Mammalia,4J8BC@91561|Cetartiodactyla;em_COG_cat=K;em_desc=Elongation factor;em_max_annot_lvl=33208|Metazoa;em_Preferred_name=SUPT5H;em_KEGG_ko=ko:K15172;em_BRITE=ko00000,ko03019,ko03021;em_PFAMs=CTD,KOW,Spt5-NGN,Spt5_N;em_GOs=GO:0000122,GO:0001764,GO:0001959,GO:0001961,GO:0002376,GO:0002520,GO:0002682,GO:0002684,GO:0003674,GO:0003676,GO:0003677,GO:0003682,GO:0003723,GO:0003729,GO:0005488,GO:0005515,GO:0005575,GO:0005622,GO:0005623,GO:0005634,GO:0005654,GO:0005694,GO:0005700,GO:0005703,GO:0005705,GO:0006139,GO:0006351,GO:0006354,GO:0006355,GO:0006357,GO:0006366,GO:0006368,GO:0006370,GO:0006396,GO:0006397,GO:0006725,GO:0006807,GO:0006928,GO:0007275,GO:0007399,GO:0007417,GO:0007549,GO:0008023,GO:0008150,GO:0008152,GO:0009058,GO:0009059,GO:0009452,GO:0009889,GO:0009890,GO:0009891,GO:0009892,GO:0009893,GO:0009894,GO:0009896,GO:0009966,GO:0009967,GO:0009968,GO:0009987,GO:0010467,GO:0010468,GO:0010506,GO:0010508,GO:0010556,GO:0010557,GO:0010558,GO:0010604,GO:0010605,GO:0010628,GO:0010629,GO:0010646,GO:0010647,GO:0010648,GO:0016070,GO:0016071,GO:0016239,GO:0016241,GO:0016477,GO:0018130,GO:0019219,GO:0019222,GO:0019438,GO:0019899,GO:0021953,GO:0021954,GO:0022008,GO:0023051,GO:0023056,GO:0023057,GO:0030097,GO:0030154,GO:0030182,GO:0031323,GO:0031324,GO:0031325,GO:0031326,GO:0031327,GO:0031328,GO:0031329,GO:0031331,GO:0031347,GO:0031349,GO:0031440,GO:0031441,GO:0031974,GO:0031981,GO:0032044,GO:0032501,GO:0032502,GO:0032774,GO:0032784,GO:0032785,GO:0032786,GO:0032968,GO:0032991,GO:0034243,GO:0034244,GO:0034641,GO:0034645,GO:0034654,GO:0036260,GO:0040011,GO:0040029,GO:0040036,GO:0040037,GO:0043170,GO:0043226,GO:0043227,GO:0043228,GO:0043229,GO:0043231,GO:0043232,GO:0043233,GO:0044237,GO:0044238,GO:0044249,GO:0044260,GO:0044271,GO:0044422,GO:0044424,GO:0044427,GO:0044428,GO:0044446,GO:0044451,GO:0044464,GO:0045088,GO:0045089,GO:0045595,GO:0045597,GO:0045892,GO:0045893,GO:0045934,GO:0045935,GO:0045944,GO:0046425,GO:0046427,GO:0046483,GO:0046982,GO:0046983,GO:0048468,GO:0048513,GO:0048518,GO:0048519,GO:0048522,GO:0048523,GO:0048534,GO:0048583,GO:0048584,GO:0048585,GO:0048666,GO:0048699,GO:0048731,GO:0048856,GO:0048869,GO:0048870,GO:0050684,GO:0050686,GO:0050776,GO:0050778,GO:0050789,GO:0050793,GO:0050794,GO:0051094,GO:0051171,GO:0051172,GO:0051173,GO:0051179,GO:0051239,GO:0051240,GO:0051252,GO:0051253,GO:0051254,GO:0051674,GO:0060255,GO:0060330,GO:0060332,GO:0060334,GO:0060335,GO:0060759,GO:0060760,GO:0065007,GO:0070013,GO:0071704,GO:0080090,GO:0080134,GO:0090287,GO:0090288,GO:0090304,GO:0097159,GO:0097659,GO:0098687,GO:1900363,GO:1900364,GO:1901360,GO:1901362,GO:1901363,GO:1901532,GO:1901534,GO:1901576,GO:1902036,GO:1902038,GO:1902531,GO:1902533,GO:1902679,GO:1902680,GO:1903311,GO:1903312,GO:1903506,GO:1903507,GO:1903508,GO:1903706,GO:1903708,GO:1904892,GO:1904894,GO:2000026,GO:2000112,GO:2000113,GO:2000736,GO:2000738,GO:2001141
HiC_scaffold_17	AUGUSTUS	mRNA	45306214	45332810	1.0	+	.	ID=g8608.t1;Parent=g8608;em_target=9668.ENSMPUP00000017610;em_score=2500.3;em_evalue=0.0;em_tcov=.;em_OGs=COG5164@1|root,KOG1999@2759|Eukaryota,38GVC@33154|Opisthokonta,3BA8U@33208|Metazoa,3CU43@33213|Bilateria,480J7@7711|Chordata,48Z8B@7742|Vertebrata,3JC9E@40674|Mammalia,3EMP5@33554|Carnivora;em_COG_cat=K;em_desc=Transcription elongation factor SPT5;em_max_annot_lvl=33208|Metazoa;em_Preferred_name=SUPT5H;em_KEGG_ko=ko:K15172;em_BRITE=ko00000,ko03019,ko03021;em_PFAMs=CTD,KOW,Spt5-NGN,Spt5_N;em_GOs=GO:0000122,GO:0001764,GO:0001959,GO:0001961,GO:0002376,GO:0002520,GO:0002682,GO:0002684,GO:0003674,GO:0003676,GO:0003677,GO:0003682,GO:0003723,GO:0003729,GO:0005488,GO:0005515,GO:0005575,GO:0005622,GO:0005623,GO:0005634,GO:0005654,GO:0005694,GO:0005700,GO:0005703,GO:0005705,GO:0006139,GO:0006351,GO:0006354,GO:0006355,GO:0006357,GO:0006366,GO:0006368,GO:0006370,GO:0006396,GO:0006397,GO:0006725,GO:0006807,GO:0006928,GO:0007275,GO:0007399,GO:0007417,GO:0007549,GO:0008023,GO:0008150,GO:0008152,GO:0009058,GO:0009059,GO:0009452,GO:0009889,GO:0009890,GO:0009891,GO:0009892,GO:0009893,GO:0009894,GO:0009896,GO:0009966,GO:0009967,GO:0009968,GO:0009987,GO:0010467,GO:0010468,GO:0010506,GO:0010508,GO:0010556,GO:0010557,GO:0010558,GO:0010604,GO:0010605,GO:0010628,GO:0010629,GO:0010646,GO:0010647,GO:0010648,GO:0016070,GO:0016071,GO:0016239,GO:0016241,GO:0016477,GO:0018130,GO:0019219,GO:0019222,GO:0019438,GO:0019899,GO:0021953,GO:0021954,GO:0022008,GO:0023051,GO:0023056,GO:0023057,GO:0030097,GO:0030154,GO:0030182,GO:0031323,GO:0031324,GO:0031325,GO:0031326,GO:0031327,GO:0031328,GO:0031329,GO:0031331,GO:0031347,GO:0031349,GO:0031440,GO:0031441,GO:0031974,GO:0031981,GO:0032044,GO:0032501,GO:0032502,GO:0032774,GO:0032784,GO:0032785,GO:0032786,GO:0032968,GO:0032991,GO:0034243,GO:0034244,GO:0034641,GO:0034645,GO:0034654,GO:0036260,GO:0040011,GO:0040029,GO:0040036,GO:0040037,GO:0043170,GO:0043226,GO:0043227,GO:0043228,GO:0043229,GO:0043231,GO:0043232,GO:0043233,GO:0044237,GO:0044238,GO:0044249,GO:0044260,GO:0044271,GO:0044422,GO:0044424,GO:0044427,GO:0044428,GO:0044446,GO:0044451,GO:0044464,GO:0045088,GO:0045089,GO:0045595,GO:0045597,GO:0045892,GO:0045893,GO:0045934,GO:0045935,GO:0045944,GO:0046425,GO:0046427,GO:0046483,GO:0046982,GO:0046983,GO:0048468,GO:0048513,GO:0048518,GO:0048519,GO:0048522,GO:0048523,GO:0048534,GO:0048583,GO:0048584,GO:0048585,GO:0048666,GO:0048699,GO:0048731,GO:0048856,GO:0048869,GO:0048870,GO:0050684,GO:0050686,GO:0050776,GO:0050778,GO:0050789,GO:0050793,GO:0050794,GO:0051094,GO:0051171,GO:0051172,GO:0051173,GO:0051179,GO:0051239,GO:0051240,GO:0051252,GO:0051253,GO:0051254,GO:0051674,GO:0060255,GO:0060330,GO:0060332,GO:0060334,GO:0060335,GO:0060759,GO:0060760,GO:0065007,GO:0070013,GO:0071704,GO:0080090,GO:0080134,GO:0090287,GO:0090288,GO:0090304,GO:0097159,GO:0097659,GO:0098687,GO:1900363,GO:1900364,GO:1901360,GO:1901362,GO:1901363,GO:1901532,GO:1901534,GO:1901576,GO:1902036,GO:1902038,GO:1902531,GO:1902533,GO:1902679,GO:1902680,GO:1903311,GO:1903312,GO:1903506,GO:1903507,GO:1903508,GO:1903706,GO:1903708,GO:1904892,GO:1904894,GO:2000026,GO:2000112,GO:2000113,GO:2000736,GO:2000738,GO:2001141
HiC_scaffold_17	AUGUSTUS	mRNA	45306214	45332810	1.0	+	.	ID=g8608.t2;Parent=g8608;em_target=9767.XP_007180038.1;em_score=2491.1;em_evalue=0.0;em_tcov=.;em_OGs=COG5164@1|root,KOG1999@2759|Eukaryota,38GVC@33154|Opisthokonta,3BA8U@33208|Metazoa,3CU43@33213|Bilateria,480J7@7711|Chordata,48Z8B@7742|Vertebrata,3JC9E@40674|Mammalia;em_COG_cat=K;em_desc=Transcription elongation factor SPT5;em_max_annot_lvl=33208|Metazoa;em_Preferred_name=SUPT5H;em_KEGG_ko=ko:K15172;em_BRITE=ko00000,ko03019,ko03021;em_PFAMs=CTD,KOW,Spt5-NGN,Spt5_N;em_GOs=GO:0000122,GO:0001764,GO:0001959,GO:0001961,GO:0002376,GO:0002520,GO:0002682,GO:0002684,GO:0003674,GO:0003676,GO:0003677,GO:0003682,GO:0003723,GO:0003729,GO:0005488,GO:0005515,GO:0005575,GO:0005622,GO:0005623,GO:0005634,GO:0005654,GO:0005694,GO:0005700,GO:0005703,GO:0005705,GO:0006139,GO:0006351,GO:0006354,GO:0006355,GO:0006357,GO:0006366,GO:0006368,GO:0006370,GO:0006396,GO:0006397,GO:0006725,GO:0006807,GO:0006928,GO:0007275,GO:0007399,GO:0007417,GO:0007549,GO:0008023,GO:0008150,GO:0008152,GO:0009058,GO:0009059,GO:0009452,GO:0009889,GO:0009890,GO:0009891,GO:0009892,GO:0009893,GO:0009894,GO:0009896,GO:0009966,GO:0009967,GO:0009968,GO:0009987,GO:0010467,GO:0010468,GO:0010506,GO:0010508,GO:0010556,GO:0010557,GO:0010558,GO:0010604,GO:0010605,GO:0010628,GO:0010629,GO:0010646,GO:0010647,GO:0010648,GO:0016070,GO:0016071,GO:0016239,GO:0016241,GO:0016477,GO:0018130,GO:0019219,GO:0019222,GO:0019438,GO:0019899,GO:0021953,GO:0021954,GO:0022008,GO:0023051,GO:0023056,GO:0023057,GO:0030097,GO:0030154,GO:0030182,GO:0031323,GO:0031324,GO:0031325,GO:0031326,GO:0031327,GO:0031328,GO:0031329,GO:0031331,GO:0031347,GO:0031349,GO:0031440,GO:0031441,GO:0031974,GO:0031981,GO:0032044,GO:0032501,GO:0032502,GO:0032774,GO:0032784,GO:0032785,GO:0032786,GO:0032968,GO:0032991,GO:0034243,GO:0034244,GO:0034641,GO:0034645,GO:0034654,GO:0036260,GO:0040011,GO:0040029,GO:0040036,GO:0040037,GO:0043170,GO:0043226,GO:0043227,GO:0043228,GO:0043229,GO:0043231,GO:0043232,GO:0043233,GO:0044237,GO:0044238,GO:0044249,GO:0044260,GO:0044271,GO:0044422,GO:0044424,GO:0044427,GO:0044428,GO:0044446,GO:0044451,GO:0044464,GO:0045088,GO:0045089,GO:0045595,GO:0045597,GO:0045892,GO:0045893,GO:0045934,GO:0045935,GO:0045944,GO:0046425,GO:0046427,GO:0046483,GO:0046982,GO:0046983,GO:0048468,GO:0048513,GO:0048518,GO:0048519,GO:0048522,GO:0048523,GO:0048534,GO:0048583,GO:0048584,GO:0048585,GO:0048666,GO:0048699,GO:0048731,GO:0048856,GO:0048869,GO:0048870,GO:0050684,GO:0050686,GO:0050776,GO:0050778,GO:0050789,GO:0050793,GO:0050794,GO:0051094,GO:0051171,GO:0051172,GO:0051173,GO:0051179,GO:0051239,GO:0051240,GO:0051252,GO:0051253,GO:0051254,GO:0051674,GO:0060255,GO:0060330,GO:0060332,GO:0060334,GO:0060335,GO:0060759,GO:0060760,GO:0065007,GO:0070013,GO:0071704,GO:0080090,GO:0080134,GO:0090287,GO:0090288,GO:0090304,GO:0097159,GO:0097659,GO:0098687,GO:1900363,GO:1900364,GO:1901360,GO:1901362,GO:1901363,GO:1901532,GO:1901534,GO:1901576,GO:1902036,GO:1902038,GO:1902531,GO:1902533,GO:1902679,GO:1902680,GO:1903311,GO:1903312,GO:1903506,GO:1903507,GO:1903508,GO:1903706,GO:1903708,GO:1904892,GO:1904894,GO:2000026,GO:2000112,GO:2000113,GO:2000736,GO:2000738,GO:2001141
HiC_scaffold_17	AUGUSTUS	intron	45306289	45311209	1.0	+	.	ID=g8608.t1.intron1;Parent=g8608.t1
HiC_scaffold_17	AUGUSTUS	intron	45306289	45311209	1.0	+	.	ID=g8608.t2.intron1;Parent=g8608.t2
HiC_scaffold_17	gmst	intron	45306289	45311209	367.693512	+	0	ID=g8608.t3.intron1;Parent=g8608.t3
HiC_scaffold_17	AUGUSTUS	exon	45311210	45311375	.	+	.	ID=g8608.t1.exon2;Parent=g8608.t1
HiC_scaffold_17	AUGUSTUS	exon	45311210	45311375	.	+	.	ID=g8608.t2.exon2;Parent=g8608.t2
HiC_scaffold_17	AUGUSTUS	CDS	45311210	45311375	1.0	+	0	ID=g8608.t1.CDS2;Parent=g8608.t1
HiC_scaffold_17	AUGUSTUS	CDS	45311210	45311375	1.0	+	0	ID=g8608.t2.CDS2;Parent=g8608.t2
HiC_scaffold_17	gmst	CDS	45311210	45311375	367.693512	+	0	ID=g8608.t3.CDS2;Parent=g8608.t3
HiC_scaffold_17	gmst	exon	45311210	45311375	367.693512	+	0	ID=g8608.t3.exon2;Parent=g8608.t3
HiC_scaffold_17	AUGUSTUS	intron	45311376	45314688	1.0	+	.	ID=g8608.t1.intron2;Parent=g8608.t1
HiC_scaffold_17	AUGUSTUS	intron	45311376	45314688	1.0	+	.	ID=g8608.t2.intron2;Parent=g8608.t2
HiC_scaffold_17	gmst	intron	45311376	45314688	367.693512	+	0	ID=g8608.t3.intron2;Parent=g8608.t3
HiC_scaffold_17	AUGUSTUS	exon	45314689	45314754	.	+	.	ID=g8608.t1.exon3;Parent=g8608.t1
HiC_scaffold_17	AUGUSTUS	exon	45314689	45314754	.	+	.	ID=g8608.t2.exon3;Parent=g8608.t2
HiC_scaffold_17	AUGUSTUS	CDS	45314689	45314754	1.0	+	2	ID=g8608.t1.CDS3;Parent=g8608.t1
HiC_scaffold_17	AUGUSTUS	CDS	45314689	45314754	1.0	+	2	ID=g8608.t2.CDS3;Parent=g8608.t2
HiC_scaffold_17	gmst	CDS	45314689	45314754	367.693512	+	2	ID=g8608.t3.CDS3;Parent=g8608.t3
HiC_scaffold_17	gmst	exon	45314689	45314754	367.693512	+	2	ID=g8608.t3.exon3;Parent=g8608.t3
HiC_scaffold_17	gmst	intron	45314755	45315286	367.693512	+	0	ID=g8608.t3.intron3;Parent=g8608.t3
HiC_scaffold_17	AUGUSTUS	intron	45314755	45315289	1.0	+	.	ID=g8608.t1.intron3;Parent=g8608.t1
HiC_scaffold_17	AUGUSTUS	intron	45314755	45315796	1.0	+	.	ID=g8608.t2.intron3;Parent=g8608.t2
HiC_scaffold_17	gmst	CDS	45315287	45315301	367.693512	+	2	ID=g8608.t3.CDS4;Parent=g8608.t3
HiC_scaffold_17	gmst	exon	45315287	45315301	367.693512	+	2	ID=g8608.t3.exon4;Parent=g8608.t3
HiC_scaffold_17	AUGUSTUS	exon	45315290	45315301	.	+	.	ID=g8608.t1.exon4;Parent=g8608.t1
HiC_scaffold_17	AUGUSTUS	CDS	45315290	45315301	1.0	+	2	ID=g8608.t1.CDS4;Parent=g8608.t1
HiC_scaffold_17	AUGUSTUS	intron	45315302	45315796	1.0	+	.	ID=g8608.t1.intron4;Parent=g8608.t1
HiC_scaffold_17	gmst	intron	45315302	45315796	367.693512	+	0	ID=g8608.t3.intron4;Parent=g8608.t3
HiC_scaffold_17	AUGUSTUS	exon	45315797	45315866	.	+	.	ID=g8608.t1.exon5;Parent=g8608.t1
HiC_scaffold_17	AUGUSTUS	exon	45315797	45315866	.	+	.	ID=g8608.t2.exon4;Parent=g8608.t2
HiC_scaffold_17	AUGUSTUS	CDS	45315797	45315866	1.0	+	2	ID=g8608.t1.CDS5;Parent=g8608.t1
HiC_scaffold_17	AUGUSTUS	CDS	45315797	45315866	1.0	+	2	ID=g8608.t2.CDS4;Parent=g8608.t2
HiC_scaffold_17	gmst	CDS	45315797	45315866	367.693512	+	2	ID=g8608.t3.CDS5;Parent=g8608.t3
HiC_scaffold_17	gmst	exon	45315797	45315866	367.693512	+	2	ID=g8608.t3.exon5;Parent=g8608.t3
HiC_scaffold_17	AUGUSTUS	intron	45315867	45315982	1.0	+	.	ID=g8608.t1.intron5;Parent=g8608.t1
HiC_scaffold_17	AUGUSTUS	intron	45315867	45315982	1.0	+	.	ID=g8608.t2.intron4;Parent=g8608.t2
HiC_scaffold_17	gmst	intron	45315867	45315982	367.693512	+	0	ID=g8608.t3.intron5;Parent=g8608.t3
HiC_scaffold_17	AUGUSTUS	exon	45315983	45316051	.	+	.	ID=g8608.t1.exon6;Parent=g8608.t1
HiC_scaffold_17	AUGUSTUS	exon	45315983	45316051	.	+	.	ID=g8608.t2.exon5;Parent=g8608.t2
HiC_scaffold_17	AUGUSTUS	CDS	45315983	45316051	1.0	+	1	ID=g8608.t1.CDS6;Parent=g8608.t1
HiC_scaffold_17	AUGUSTUS	CDS	45315983	45316051	1.0	+	1	ID=g8608.t2.CDS5;Parent=g8608.t2
HiC_scaffold_17	gmst	CDS	45315983	45316051	367.693512	+	1	ID=g8608.t3.CDS6;Parent=g8608.t3
HiC_scaffold_17	gmst	exon	45315983	45316051	367.693512	+	1	ID=g8608.t3.exon6;Parent=g8608.t3
HiC_scaffold_17	AUGUSTUS	intron	45316052	45316151	1.0	+	.	ID=g8608.t1.intron6;Parent=g8608.t1
HiC_scaffold_17	AUGUSTUS	intron	45316052	45316151	1.0	+	.	ID=g8608.t2.intron5;Parent=g8608.t2
HiC_scaffold_17	gmst	intron	45316052	45316151	367.693512	+	0	ID=g8608.t3.intron6;Parent=g8608.t3
HiC_scaffold_17	AUGUSTUS	exon	45316152	45316217	.	+	.	ID=g8608.t1.exon7;Parent=g8608.t1
HiC_scaffold_17	AUGUSTUS	exon	45316152	45316217	.	+	.	ID=g8608.t2.exon6;Parent=g8608.t2
HiC_scaffold_17	AUGUSTUS	CDS	45316152	45316217	1.0	+	1	ID=g8608.t1.CDS7;Parent=g8608.t1
HiC_scaffold_17	AUGUSTUS	CDS	45316152	45316217	1.0	+	1	ID=g8608.t2.CDS6;Parent=g8608.t2
HiC_scaffold_17	gmst	CDS	45316152	45316217	367.693512	+	1	ID=g8608.t3.CDS7;Parent=g8608.t3
HiC_scaffold_17	gmst	exon	45316152	45316217	367.693512	+	1	ID=g8608.t3.exon7;Parent=g8608.t3
HiC_scaffold_17	AUGUSTUS	intron	45316218	45316465	1.0	+	.	ID=g8608.t1.intron7;Parent=g8608.t1
HiC_scaffold_17	AUGUSTUS	intron	45316218	45316465	1.0	+	.	ID=g8608.t2.intron6;Parent=g8608.t2
HiC_scaffold_17	gmst	intron	45316218	45316465	367.693512	+	0	ID=g8608.t3.intron7;Parent=g8608.t3
HiC_scaffold_17	AUGUSTUS	exon	45316466	45316496	.	+	.	ID=g8608.t1.exon8;Parent=g8608.t1
HiC_scaffold_17	AUGUSTUS	exon	45316466	45316496	.	+	.	ID=g8608.t2.exon7;Parent=g8608.t2
HiC_scaffold_17	AUGUSTUS	CDS	45316466	45316496	1.0	+	1	ID=g8608.t1.CDS8;Parent=g8608.t1
HiC_scaffold_17	AUGUSTUS	CDS	45316466	45316496	1.0	+	1	ID=g8608.t2.CDS7;Parent=g8608.t2
```
